## Supplementary material for "RNA-mediated nucleosome depletion is required for elimination of transposon-derived DNA": MILORD.gff3 (part 28 of 91)

```
scaffold51_160_with_IES	MILORD	internal_eliminated_sequence	420	425	.	.	.	ID=MILORD.160.420.425;Name=MILORD.160.420.425;bounded_by_ta=TRUE;common_boundary=None;end=425;ies_id=IESPGM.PTET51.1.160.1961;ies_left_dist=1541;ies_min_dist=1541;ies_right_dist=1562;junction_seq=gtgtataataagttcTActtgagataaaaatt;read_names=HWI-D00104:165:C29AHACXX:8:2103:20752:58648,HWI-D00104:165:C29AHACXX:8:2207:17507:88645,HWI-D00104:165:C29AHACXX:8:1202:5272:39184,HWI-D00104:165:C29AHACXX:8:2303:10415:66912,HWI-D00104:165:C29AHACXX:8:1102:5205:36253,HWI-D00104:165:C29AHACXX:8:1107:11968:70307,HWI-D00104:165:C29AHACXX:8:2306:7110:33755,HWI-D00104:165:C29AHACXX:8:1103:20076:87515,HWI-D00104:165:C29AHACXX:8:2301:6006:9159,HWI-D00104:165:C29AHACXX:8:2105:11417:30284,HWI-D00104:165:C29AHACXX:8:2201:15736:13677,HWI-D00104:165:C29AHACXX:8:2201:16558:65403,HWI-D00104:165:C29AHACXX:8:1202:11453:16464,HWI-D00104:165:C29AHACXX:8:2306:13930:11910,HWI-D00104:165:C29AHACXX:8:1304:17340:97260,HWI-D00104:165:C29AHACXX:8:2207:3214:3403,HWI-D00104:165:C29AHACXX:8:2103:12616:76496,HWI-D00104:165:C29AHACXX:8:2304:5322:28181,HWI-D00104:165:C29AHACXX:8:1202:1122:47293,HWI-D00104:165:C29AHACXX:8:2102:18506:100965,HWI-D00104:165:C29AHACXX:8:1306:10753:2159,HWI-D00104:165:C29AHACXX:8:2105:4038:8606,HWI-D00104:165:C29AHACXX:8:1309:15565:93731,HWI-D00104:165:C29AHACXX:8:1102:2290:70564;sequence=TACTTT;start=420;subtype=MAC;support_ref=1985;support_variant=24;type=CRYPTIC;
scaffold51_160_with_IES	MILORD	internal_eliminated_sequence	1961	1987	.	.	.	ID=MILORD.160.1961.1987;Name=MILORD.160.1961.1987;bounded_by_ta=TRUE;common_boundary=Both;end=1987;ies_id=IESPGM.PTET51.1.160.1961;ies_left_dist=0;ies_min_dist=0;ies_right_dist=0;junction_seq=acaataagatattatTAtatttcatcatagaa;read_names=HWI-D00104:165:C29AHACXX:8:2206:4577:84553,HWI-D00104:165:C29AHACXX:8:2103:14261:23129,HWI-D00104:165:C29AHACXX:8:1104:8341:8170,HWI-D00104:165:C29AHACXX:8:1306:11389:19467,HWI-D00104:165:C29AHACXX:8:1306:8020:4530,HWI-D00104:165:C29AHACXX:8:1204:6554:34046,HWI-D00104:165:C29AHACXX:8:1108:14041:36940,HWI-D00104:165:C29AHACXX:8:1204:5638:36511,HWI-D00104:165:C29AHACXX:8:2303:4366:59931,HWI-D00104:165:C29AHACXX:8:2204:21233:37695,HWI-D00104:165:C29AHACXX:8:2304:18695:5676,HWI-D00104:165:C29AHACXX:8:2206:20408:57982,HWI-D00104:165:C29AHACXX:8:2204:11657:23478,HWI-D00104:165:C29AHACXX:8:1302:12427:46981;sequence=TATAGATTCAATATCATATTTTTACCA;start=1961;subtype=IES;support_ref=12;support_variant=14;type=IES;
scaffold51_160_with_IES	MILORD	internal_eliminated_sequence	1963	1987	.	.	.	ID=MILORD.160.1963.1987;Name=MILORD.160.1963.1987;bounded_by_ta=TRUE;common_boundary=RIGHT;end=1987;ies_id=IESPGM.PTET51.1.160.1961;ies_left_dist=-2;ies_min_dist=0;ies_right_dist=0;junction_seq=aataagatattattaTAtatttcatcatagaa;read_names=HWI-D00104:165:C29AHACXX:8:1306:14417:43091,HWI-D00104:165:C29AHACXX:8:2301:1732:52888,HWI-D00104:165:C29AHACXX:8:2103:19634:41501;sequence=TAGATTCAATATCATATTTTTACCA;start=1963;subtype=PARTIAL_INTERNAL;support_ref=3;support_variant=3;type=ALTERNATIVE;
scaffold51_160_with_IES	MILORD	internal_eliminated_sequence	2126	2151	.	.	.	ID=MILORD.160.2126.2151;Name=MILORD.160.2126.2151;bounded_by_ta=TRUE;common_boundary=Both;end=2151;ies_id=IESPGM.PTET51.1.160.2099;ies_left_dist=0;ies_min_dist=0;ies_right_dist=0;junction_seq=gcgatatcttcacaaTActtaaaaaacatgag;read_names=HWI-D00104:165:C29AHACXX:8:1101:20947:53633,HWI-D00104:165:C29AHACXX:8:2308:17433:82773,HWI-D00104:165:C29AHACXX:8:1309:18316:64692,HWI-D00104:165:C29AHACXX:8:2201:13210:10882,HWI-D00104:165:C29AHACXX:8:1206:2985:98030,HWI-D00104:165:C29AHACXX:8:2303:14838:28871,HWI-D00104:165:C29AHACXX:8:1102:6781:56117,HWI-D00104:165:C29AHACXX:8:2205:2183:58144,HWI-D00104:165:C29AHACXX:8:1102:12929:22803,HWI-D00104:165:C29AHACXX:8:1204:17624:58552,HWI-D00104:165:C29AHACXX:8:2103:16139:65099,HWI-D00104:165:C29AHACXX:8:2104:4213:33895,HWI-D00104:165:C29AHACXX:8:1301:12831:38049,HWI-D00104:165:C29AHACXX:8:1309:16262:59800,HWI-D00104:165:C29AHACXX:8:2209:20121:56069,HWI-D00104:165:C29AHACXX:8:1201:5749:75526,HWI-D00104:165:C29AHACXX:8:1104:12513:97557,HWI-D00104:165:C29AHACXX:8:1203:6279:99810,HWI-D00104:165:C29AHACXX:8:2305:19315:29593,HWI-D00104:165:C29AHACXX:8:1103:17651:20431,HWI-D00104:165:C29AHACXX:8:1203:8133:100372,HWI-D00104:165:C29AHACXX:8:1206:7385:34280,HWI-D00104:165:C29AHACXX:8:2207:10757:24577,HWI-D00104:165:C29AHACXX:8:2204:5059:5971,HWI-D00104:165:C29AHACXX:8:2103:4129:77096,HWI-D00104:165:C29AHACXX:8:2104:3428:42595,HWI-D00104:165:C29AHACXX:8:1103:1590:97136;sequence=TATAATTAATTAAATGAAAAGTTCTA;start=2126;subtype=IES;support_ref=6;support_variant=27;type=IES;
scaffold51_160_with_IES	MILORD	internal_eliminated_sequence	2391	2416	.	.	.	ID=MILORD.160.2391.2416;Name=MILORD.160.2391.2416;bounded_by_ta=TRUE;common_boundary=Both;end=2416;ies_id=IESPGM.PTET51.1.160.2338;ies_left_dist=0;ies_min_dist=0;ies_right_dist=0;junction_seq=taacaaaccataagtTAcaatcaattatctag;read_names=HWI-D00104:165:C29AHACXX:8:1108:19319:74343,HWI-D00104:165:C29AHACXX:8:2301:12282:33271,HWI-D00104:165:C29AHACXX:8:1205:17684:10583,HWI-D00104:165:C29AHACXX:8:2101:19229:37806,HWI-D00104:165:C29AHACXX:8:2308:18884:56791,HWI-D00104:165:C29AHACXX:8:2303:5047:92231,HWI-D00104:165:C29AHACXX:8:2307:17707:34990,HWI-D00104:165:C29AHACXX:8:2203:1998:55695,HWI-D00104:165:C29AHACXX:8:2203:11909:64787,HWI-D00104:165:C29AHACXX:8:2103:16028:46137;sequence=TATAATCAAGTTTATCAATTTTTTTA;start=2391;subtype=IES;support_ref=4;support_variant=10;type=IES;
scaffold51_160_with_IES	MILORD	internal_eliminated_sequence	2476	2501	.	.	.	ID=MILORD.160.2476.2501;Name=MILORD.160.2476.2501;bounded_by_ta=TRUE;common_boundary=Both;end=2501;ies_id=IESPGM.PTET51.1.160.2397;ies_left_dist=0;ies_min_dist=0;ies_right_dist=0;junction_seq=gacatatttttaaaaTActgtctaaaactgat;read_names=HWI-D00104:165:C29AHACXX:8:2201:9173:84977,HWI-D00104:165:C29AHACXX:8:2306:3505:61251,HWI-D00104:165:C29AHACXX:8:1205:9589:50793,HWI-D00104:165:C29AHACXX:8:1107:12529:76769,HWI-D00104:165:C29AHACXX:8:1102:7449:97843,HWI-D00104:165:C29AHACXX:8:2302:12771:29621,HWI-D00104:165:C29AHACXX:8:1206:8408:63012,HWI-D00104:165:C29AHACXX:8:1303:20855:61192,HWI-D00104:165:C29AHACXX:8:2203:13325:22450,HWI-D00104:165:C29AHACXX:8:1202:4379:98139,HWI-D00104:165:C29AHACXX:8:2103:18591:75304,HWI-D00104:165:C29AHACXX:8:1107:6742:89598,HWI-D00104:165:C29AHACXX:8:1206:16298:35249,HWI-D00104:165:C29AHACXX:8:2101:1674:61326,HWI-D00104:165:C29AHACXX:8:1204:4040:94328,HWI-D00104:165:C29AHACXX:8:1203:1451:29068,HWI-D00104:165:C29AHACXX:8:1107:18018:65501,HWI-D00104:165:C29AHACXX:8:2103:19592:32921,HWI-D00104:165:C29AHACXX:8:1105:2850:18724,HWI-D00104:165:C29AHACXX:8:2104:11876:24761,HWI-D00104:165:C29AHACXX:8:2308:8703:22281,HWI-D00104:165:C29AHACXX:8:2303:10245:31185,HWI-D00104:165:C29AHACXX:8:1103:7233:47599,HWI-D00104:165:C29AHACXX:8:1102:5073:82339,HWI-D00104:165:C29AHACXX:8:2104:12834:74612,HWI-D00104:165:C29AHACXX:8:2308:13892:85317,HWI-D00104:165:C29AHACXX:8:2204:16027:21411,HWI-D00104:165:C29AHACXX:8:1306:1276:98314;sequence=TATAATTAAAAGATGAAATTGTATTA;start=2476;subtype=IES;support_ref=6;support_variant=28;type=IES;
scaffold51_160_with_IES	MILORD	internal_eliminated_sequence	2783	2809	.	.	.	ID=MILORD.160.2783.2809;Name=MILORD.160.2783.2809;bounded_by_ta=TRUE;common_boundary=Both;end=2809;ies_id=IESPGM.PTET51.1.160.2678;ies_left_dist=0;ies_min_dist=0;ies_right_dist=0;junction_seq=gcctaatgagattgaTAttcaatcatttgcat;read_names=HWI-D00104:165:C29AHACXX:8:2204:1942:71890,HWI-D00104:165:C29AHACXX:8:1106:7896:11875,HWI-D00104:165:C29AHACXX:8:2103:12953:58464,HWI-D00104:165:C29AHACXX:8:1101:13513:84180,HWI-D00104:165:C29AHACXX:8:2202:13801:75746,HWI-D00104:165:C29AHACXX:8:2305:9103:29657,HWI-D00104:165:C29AHACXX:8:2304:20515:99304,HWI-D00104:165:C29AHACXX:8:1104:8216:53016,HWI-D00104:165:C29AHACXX:8:2202:3977:67455,HWI-D00104:165:C29AHACXX:8:1205:9430:95091,HWI-D00104:165:C29AHACXX:8:1101:18062:46503,HWI-D00104:165:C29AHACXX:8:2104:18074:34271,HWI-D00104:165:C29AHACXX:8:1306:15692:38259,HWI-D00104:165:C29AHACXX:8:1203:12692:49554,HWI-D00104:165:C29AHACXX:8:1206:15156:25130,HWI-D00104:165:C29AHACXX:8:2101:5992:99821,HWI-D00104:165:C29AHACXX:8:1107:14390:72819,HWI-D00104:165:C29AHACXX:8:2102:6213:40565,HWI-D00104:165:C29AHACXX:8:1102:18692:80433,HWI-D00104:165:C29AHACXX:8:1106:18616:68036,HWI-D00104:165:C29AHACXX:8:2204:6256:32156,HWI-D00104:165:C29AHACXX:8:2207:9820:30838,HWI-D00104:165:C29AHACXX:8:2102:17096:40547,HWI-D00104:165:C29AHACXX:8:2308:8627:15689,HWI-D00104:165:C29AHACXX:8:2203:1303:5906,HWI-D00104:165:C29AHACXX:8:2302:3805:22031,HWI-D00104:165:C29AHACXX:8:1107:13418:61207,HWI-D00104:165:C29AHACXX:8:2201:18309:17163,HWI-D00104:165:C29AHACXX:8:2209:14170:57393,HWI-D00104:165:C29AHACXX:8:2301:16043:31792,HWI-D00104:165:C29AHACXX:8:2301:8910:45767,HWI-D00104:165:C29AHACXX:8:2101:1787:62873,HWI-D00104:165:C29AHACXX:8:1103:18735:91253,HWI-D00104:165:C29AHACXX:8:2202:6687:44498,HWI-D00104:165:C29AHACXX:8:1304:3000:49172,HWI-D00104:165:C29AHACXX:8:2305:18758:51603,HWI-D00104:165:C29AHACXX:8:1101:9759:73536,HWI-D00104:165:C29AHACXX:8:2102:5779:31373,HWI-D00104:165:C29AHACXX:8:1101:5110:45122,HWI-D00104:165:C29AHACXX:8:1204:15624:26886,HWI-D00104:165:C29AHACXX:8:2302:8793:35730,HWI-D00104:165:C29AHACXX:8:2209:11151:39222;sequence=TACAATTAAAAAATATTATTAAAGCCA;start=2783;subtype=IES;support_ref=12;support_variant=42;type=IES;
scaffold51_160_with_IES	MILORD	internal_eliminated_sequence	3116	3141	.	.	.	ID=MILORD.160.3116.3141;Name=MILORD.160.3116.3141;bounded_by_ta=TRUE;common_boundary=Both;end=3141;ies_id=IESPGM.PTET51.1.160.2984;ies_left_dist=0;ies_min_dist=0;ies_right_dist=0;junction_seq=attttaggaattaatTActtctttattattta;read_names=HWI-D00104:165:C29AHACXX:8:2301:12859:70326,HWI-D00104:165:C29AHACXX:8:1104:4300:10741,HWI-D00104:165:C29AHACXX:8:1301:15677:79611,HWI-D00104:165:C29AHACXX:8:1306:14046:84018,HWI-D00104:165:C29AHACXX:8:1306:4620:65359,HWI-D00104:165:C29AHACXX:8:1108:7480:71265,HWI-D00104:165:C29AHACXX:8:1302:5421:39387,HWI-D00104:165:C29AHACXX:8:2205:19965:46826,HWI-D00104:165:C29AHACXX:8:1107:12616:48390,HWI-D00104:165:C29AHACXX:8:2202:8317:99892,HWI-D00104:165:C29AHACXX:8:2203:16025:14985,HWI-D00104:165:C29AHACXX:8:2203:12325:93789,HWI-D00104:165:C29AHACXX:8:1302:19673:62941,HWI-D00104:165:C29AHACXX:8:2103:19164:18511,HWI-D00104:165:C29AHACXX:8:2206:10374:15123,HWI-D00104:165:C29AHACXX:8:1104:9361:33840,HWI-D00104:165:C29AHACXX:8:1205:16437:80470,HWI-D00104:165:C29AHACXX:8:2108:5090:11174,HWI-D00104:165:C29AHACXX:8:1303:15604:71673,HWI-D00104:165:C29AHACXX:8:1101:7614:12796,HWI-D00104:165:C29AHACXX:8:1206:21155:70557,HWI-D00104:165:C29AHACXX:8:1107:3359:12514,HWI-D00104:165:C29AHACXX:8:2306:3561:3110,HWI-D00104:165:C29AHACXX:8:1202:7137:31722,HWI-D00104:165:C29AHACXX:8:1104:11564:77716,HWI-D00104:165:C29AHACXX:8:2307:11881:76887,HWI-D00104:165:C29AHACXX:8:2108:4128:24128,HWI-D00104:165:C29AHACXX:8:2103:14814:73204,HWI-D00104:165:C29AHACXX:8:1101:16290:73429,HWI-D00104:165:C29AHACXX:8:1201:9187:44180,HWI-D00104:165:C29AHACXX:8:2104:8581:29853;sequence=TATAACTAGAAAAAATGTTTTATTTA;start=3116;subtype=IES;support_ref=9;support_variant=31;type=IES;
scaffold51_160_with_IES	MILORD	internal_eliminated_sequence	3229	3255	.	.	.	ID=MILORD.160.3229.3255;Name=MILORD.160.3229.3255;bounded_by_ta=TRUE;common_boundary=Both;end=3255;ies_id=IESPGM.PTET51.1.160.3071;ies_left_dist=0;ies_min_dist=0;ies_right_dist=0;junction_seq=tgtaatccaaattggTActcctcgaagtggtc;read_names=HWI-D00104:165:C29AHACXX:8:1104:8027:99754,HWI-D00104:165:C29AHACXX:8:2307:1379:58679,HWI-D00104:165:C29AHACXX:8:1107:9483:6289,HWI-D00104:165:C29AHACXX:8:2203:18718:71542,HWI-D00104:165:C29AHACXX:8:2102:21076:45629,HWI-D00104:165:C29AHACXX:8:2307:13920:7842,HWI-D00104:165:C29AHACXX:8:1105:17217:101053,HWI-D00104:165:C29AHACXX:8:1102:16823:71475,HWI-D00104:165:C29AHACXX:8:1305:5388:11256,HWI-D00104:165:C29AHACXX:8:1107:7438:59169,HWI-D00104:165:C29AHACXX:8:1306:15100:14149,HWI-D00104:165:C29AHACXX:8:2303:6265:50596,HWI-D00104:165:C29AHACXX:8:1309:6810:42132,HWI-D00104:165:C29AHACXX:8:2301:10670:47997,HWI-D00104:165:C29AHACXX:8:1205:6455:33629,HWI-D00104:165:C29AHACXX:8:2204:11136:58126,HWI-D00104:165:C29AHACXX:8:1302:17996:45713,HWI-D00104:165:C29AHACXX:8:1205:16991:85496,HWI-D00104:165:C29AHACXX:8:1201:11457:92913,HWI-D00104:165:C29AHACXX:8:1102:7270:98920,HWI-D00104:165:C29AHACXX:8:1309:13818:62159,HWI-D00104:165:C29AHACXX:8:1303:13202:93662,HWI-D00104:165:C29AHACXX:8:2104:5299:75526,HWI-D00104:165:C29AHACXX:8:1304:6923:32918,HWI-D00104:165:C29AHACXX:8:2306:6476:22830,HWI-D00104:165:C29AHACXX:8:1102:17432:89663,HWI-D00104:165:C29AHACXX:8:1301:8577:90446,HWI-D00104:165:C29AHACXX:8:2203:16612:23389,HWI-D00104:165:C29AHACXX:8:1305:19591:46318,HWI-D00104:165:C29AHACXX:8:2102:18886:91078,HWI-D00104:165:C29AHACXX:8:1206:1125:69968,HWI-D00104:165:C29AHACXX:8:2303:18223:58874,HWI-D00104:165:C29AHACXX:8:2304:17251:18345,HWI-D00104:165:C29AHACXX:8:2206:13671:56236,HWI-D00104:165:C29AHACXX:8:2204:14469:52802,HWI-D00104:165:C29AHACXX:8:1204:13857:95507,HWI-D00104:165:C29AHACXX:8:2307:15208:58258,HWI-D00104:165:C29AHACXX:8:1106:13372:29585;sequence=TAAAGCTAAAAATATATAATTTTCTTA;start=3229;subtype=IES;support_ref=3;support_variant=38;type=IES;
scaffold51_160_with_IES	MILORD	internal_eliminated_sequence	3424	3447	.	.	.	ID=MILORD.160.3424.3447;Name=MILORD.160.3424.3447;bounded_by_ta=TRUE;common_boundary=None;end=3447;ies_id=IESPGM.PTET51.1.160.3071;ies_left_dist=-195;ies_min_dist=192;ies_right_dist=-192;junction_seq=ttacaaggttttcttTActgattctattatag;read_names=HWI-D00104:165:C29AHACXX:8:1303:16258:28302;sequence=TAGATAAATTAGACGAAAATCCTA;start=3424;subtype=MAC;support_ref=128;support_variant=1;type=CRYPTIC;
scaffold51_160_with_IES	MILORD	internal_eliminated_sequence	4202	4637	.	.	.	ID=MILORD.160.4202.4637;Name=MILORD.160.4202.4637;bounded_by_ta=TRUE;common_boundary=None;end=4637;ies_id=IESPGM.PTET51.1.160.3071;ies_left_dist=-973;ies_min_dist=973;ies_right_dist=-1382;junction_seq=tagaaaaatggagaaTAgagatttgattaaga;read_names=HWI-D00104:165:C29AHACXX:8:1101:13994:97342,HWI-D00104:165:C29AHACXX:8:2204:6683:5322,HWI-D00104:165:C29AHACXX:8:1304:7116:86859,HWI-D00104:165:C29AHACXX:8:2302:13290:17078,HWI-D00104:165:C29AHACXX:8:1106:13197:73243,HWI-D00104:165:C29AHACXX:8:2102:4971:45921,HWI-D00104:165:C29AHACXX:8:1205:2629:37131,HWI-D00104:165:C29AHACXX:8:2203:19878:27453,HWI-D00104:165:C29AHACXX:8:2304:4126:65093,HWI-D00104:165:C29AHACXX:8:2201:8463:17259,HWI-D00104:165:C29AHACXX:8:1204:15654:43294,HWI-D00104:165:C29AHACXX:8:2209:5371:58187,HWI-D00104:165:C29AHACXX:8:2205:1138:75719,HWI-D00104:165:C29AHACXX:8:1102:9917:66914,HWI-D00104:165:C29AHACXX:8:2108:17040:89608,HWI-D00104:165:C29AHACXX:8:2209:4338:15136,HWI-D00104:165:C29AHACXX:8:1201:20624:18809,HWI-D00104:165:C29AHACXX:8:2201:4808:24644,HWI-D00104:165:C29AHACXX:8:2209:12267:10033,HWI-D00104:165:C29AHACXX:8:2307:2418:94472,HWI-D00104:165:C29AHACXX:8:2308:8709:5918,HWI-D00104:165:C29AHACXX:8:1107:18096:66434,HWI-D00104:165:C29AHACXX:8:2104:8652:90096,HWI-D00104:165:C29AHACXX:8:2108:14291:93855,HWI-D00104:165:C29AHACXX:8:2204:13747:54354,HWI-D00104:165:C29AHACXX:8:1204:3231:70266,HWI-D00104:165:C29AHACXX:8:2102:10745:21187,HWI-D00104:165:C29AHACXX:8:2202:17779:64003,HWI-D00104:165:C29AHACXX:8:2303:6880:3369,HWI-D00104:165:C29AHACXX:8:1301:12728:18814,HWI-D00104:165:C29AHACXX:8:1106:1747:19908,HWI-D00104:165:C29AHACXX:8:2201:10374:6469,HWI-D00104:165:C29AHACXX:8:2101:12597:70521,HWI-D00104:165:C29AHACXX:8:2203:14661:67365,HWI-D00104:165:C29AHACXX:8:2102:4382:42960,HWI-D00104:165:C29AHACXX:8:1206:15275:22978;sequence=TAGAGATTTGATTAATNNNNNNNNNNNNNNNNNNNNNNNNNNNNNNNNNNNNNNNNNNNNNNNNNNNNNNNNNNNNNNNNNNNNNNNNNNNNNNNNNNNNNNNNNNNNNNNNNNNNNNNNNNNNNNNNNNNNNNNNNNNNNNNNNNNNNNNNNNNNNNNNNNNNNNCGGACTACTTTTCCTTCAACTTGGTGTTCGAGGCGTCCACCTCGACTCGCGTTCCTTTACGACTTTGATGTTATTCTTTTGTTTCATCCTTTCTCTCCGGCCCATCAGCACCATCGCAGGATTTTTTTTGCATTTGTTTAAATGGTTCAGCTATCATCCATCCTCCTTCCCCTGCCCGCCCTTGCCCCCGCCTACTACCCCGCCCCCGTCCCGCCCGCCTCCCTCGCCTCCGCTGCCCCCCCATCCGCGCGCTTTTCGCCCCCTGGAGAA;start=4202;subtype=MAC;support_ref=32;support_variant=36;type=CRYPTIC;
scaffold51_160_with_IES	MILORD	internal_eliminated_sequence	7523	7640	.	.	.	ID=MILORD.160.7523.7640;Name=MILORD.160.7523.7640;bounded_by_ta=TRUE;common_boundary=Both;end=7640;ies_id=IESPGM.PTET51.1.160.7338;ies_left_dist=0;ies_min_dist=0;ies_right_dist=0;junction_seq=cgcttaattaaatgaTAgcatagaatccccat;read_names=HWI-D00104:165:C29AHACXX:8:1101:17784:59038,HWI-D00104:165:C29AHACXX:8:2103:8040:21439,HWI-D00104:165:C29AHACXX:8:2204:13938:44368,HWI-D00104:165:C29AHACXX:8:1303:10772:97949,HWI-D00104:165:C29AHACXX:8:1107:12634:93345,HWI-D00104:165:C29AHACXX:8:2108:6818:56502,HWI-D00104:165:C29AHACXX:8:2104:16296:77777,HWI-D00104:165:C29AHACXX:8:2307:16967:3967,HWI-D00104:165:C29AHACXX:8:1103:1272:59017,HWI-D00104:165:C29AHACXX:8:2104:16595:24326,HWI-D00104:165:C29AHACXX:8:2103:18218:23798,HWI-D00104:165:C29AHACXX:8:2101:11662:70933,HWI-D00104:165:C29AHACXX:8:2301:19254:60407,HWI-D00104:165:C29AHACXX:8:2201:11290:23902,HWI-D00104:165:C29AHACXX:8:2209:19542:61655,HWI-D00104:165:C29AHACXX:8:2306:17992:50543,HWI-D00104:165:C29AHACXX:8:1302:13846:64989,HWI-D00104:165:C29AHACXX:8:1306:1242:57121,HWI-D00104:165:C29AHACXX:8:1306:7189:55692,HWI-D00104:165:C29AHACXX:8:2303:17195:25532,HWI-D00104:165:C29AHACXX:8:2301:17700:28138,HWI-D00104:165:C29AHACXX:8:1107:11746:100071,HWI-D00104:165:C29AHACXX:8:1204:4017:48778,HWI-D00104:165:C29AHACXX:8:1104:10624:14856,HWI-D00104:165:C29AHACXX:8:1104:19598:84548,HWI-D00104:165:C29AHACXX:8:2202:4927:76876,HWI-D00104:165:C29AHACXX:8:1201:10882:97633,HWI-D00104:165:C29AHACXX:8:1304:11068:6742,HWI-D00104:165:C29AHACXX:8:1201:7667:37978,HWI-D00104:165:C29AHACXX:8:2301:7044:2690,HWI-D00104:165:C29AHACXX:8:1202:8414:34271,HWI-D00104:165:C29AHACXX:8:2104:13826:21981,HWI-D00104:165:C29AHACXX:8:2302:9997:8568,HWI-D00104:165:C29AHACXX:8:2302:15849:19339,HWI-D00104:165:C29AHACXX:8:2209:6073:7496,HWI-D00104:165:C29AHACXX:8:1101:15425:7739,HWI-D00104:165:C29AHACXX:8:2108:17206:97996,HWI-D00104:165:C29AHACXX:8:2205:2268:69967,HWI-D00104:165:C29AHACXX:8:2304:10937:97894,HWI-D00104:165:C29AHACXX:8:1105:8720:8560,HWI-D00104:165:C29AHACXX:8:1305:15296:22090,HWI-D00104:165:C29AHACXX:8:2304:8676:80311,HWI-D00104:165:C29AHACXX:8:2307:16868:95615,HWI-D00104:165:C29AHACXX:8:2304:4562:95844,HWI-D00104:165:C29AHACXX:8:1106:20875:53829,HWI-D00104:165:C29AHACXX:8:2108:13786:62284,HWI-D00104:165:C29AHACXX:8:2202:1735:80787,HWI-D00104:165:C29AHACXX:8:1206:7057:57944,HWI-D00104:165:C29AHACXX:8:2206:6721:84663,HWI-D00104:165:C29AHACXX:8:1105:4771:41395,HWI-D00104:165:C29AHACXX:8:2304:10777:13864;sequence=TACAATTAGTATTTCGAATTTTTATATAAATTCTGTAACCTAACTAAATGAATTAAAAGTATTTAATTTAATAAGTAAGGATCTCTTAAGCAAGTGAAATTGAATTTCCTAATTAATG;start=7523;subtype=IES;support_ref=16;support_variant=51;type=IES;
scaffold51_160_with_IES	MILORD	internal_eliminated_sequence	8964	9007	.	.	.	ID=MILORD.160.8964.9007;Name=MILORD.160.8964.9007;bounded_by_ta=TRUE;common_boundary=Both;end=9007;ies_id=IESPGM.PTET51.1.160.8661;ies_left_dist=0;ies_min_dist=0;ies_right_dist=0;junction_seq=ttgttaattttaaatTAtttatataaatatca;read_names=HWI-D00104:165:C29AHACXX:8:2103:17312:101128,HWI-D00104:165:C29AHACXX:8:2105:2925:20149,HWI-D00104:165:C29AHACXX:8:2209:14833:39109,HWI-D00104:165:C29AHACXX:8:1107:15973:37320,HWI-D00104:165:C29AHACXX:8:2105:15406:4671,HWI-D00104:165:C29AHACXX:8:2301:1540:75405,HWI-D00104:165:C29AHACXX:8:1103:6315:54672,HWI-D00104:165:C29AHACXX:8:2105:18341:90237,HWI-D00104:165:C29AHACXX:8:1304:17551:80302,HWI-D00104:165:C29AHACXX:8:2209:6041:72465,HWI-D00104:165:C29AHACXX:8:2305:15883:41042,HWI-D00104:165:C29AHACXX:8:1107:16169:6535,HWI-D00104:165:C29AHACXX:8:2104:11714:78859,HWI-D00104:165:C29AHACXX:8:1307:10467:10880,HWI-D00104:165:C29AHACXX:8:1302:17950:38691,HWI-D00104:165:C29AHACXX:8:2102:6679:59673,HWI-D00104:165:C29AHACXX:8:1202:10083:72352,HWI-D00104:165:C29AHACXX:8:2103:8908:65452,HWI-D00104:165:C29AHACXX:8:1104:18621:88630,HWI-D00104:165:C29AHACXX:8:1304:4976:22211;sequence=TATAATTATATATTTATATATTTTTAAAATAAAAAAATAAACTA;start=8964;subtype=IES;support_ref=7;support_variant=20;type=IES;
scaffold51_160_with_IES	MILORD	internal_eliminated_sequence	9229	9283	.	.	.	ID=MILORD.160.9229.9283;Name=MILORD.160.9229.9283;bounded_by_ta=TRUE;common_boundary=None;end=9283;ies_id=IESPGM.PTET51.1.160.8661;ies_left_dist=-265;ies_min_dist=265;ies_right_dist=-276;junction_seq=tttcgcaatttataaTAactaagatataaaaa;read_names=HWI-D00104:165:C29AHACXX:8:2303:20642:79714;sequence=TACAGCACAATTATTGACATGATTTAAATAGTAATAATAGTGACCAATAGGACAA;start=9229;subtype=MAC;support_ref=112;support_variant=1;type=CRYPTIC;
scaffold51_160_with_IES	MILORD	internal_eliminated_sequence	9809	9836	.	.	.	ID=MILORD.160.9809.9836;Name=MILORD.160.9809.9836;bounded_by_ta=TRUE;common_boundary=None;end=9836;ies_id=IESPGM.PTET51.1.160.9460;ies_left_dist=-2;ies_min_dist=2;ies_right_dist=-2;junction_seq=gaacaatagactgtaTAtataataaaaataat;read_names=HWI-D00104:165:C29AHACXX:8:2203:7690:45629,HWI-D00104:165:C29AHACXX:8:2101:17174:73309,HWI-D00104:165:C29AHACXX:8:1201:11484:88851,HWI-D00104:165:C29AHACXX:8:1108:12939:5065,HWI-D00104:165:C29AHACXX:8:1203:14086:83119,HWI-D00104:165:C29AHACXX:8:2108:3973:82187,HWI-D00104:165:C29AHACXX:8:2303:5555:3439,HWI-D00104:165:C29AHACXX:8:1205:4008:11684,HWI-D00104:165:C29AHACXX:8:2101:13093:89483,HWI-D00104:165:C29AHACXX:8:1204:20243:12813,HWI-D00104:165:C29AHACXX:8:1206:12764:75142,HWI-D00104:165:C29AHACXX:8:1204:4772:45929,HWI-D00104:165:C29AHACXX:8:1105:18023:12824,HWI-D00104:165:C29AHACXX:8:2307:2835:42550,HWI-D00104:165:C29AHACXX:8:2305:18403:18702,HWI-D00104:165:C29AHACXX:8:1105:18792:59614,HWI-D00104:165:C29AHACXX:8:1307:9134:31468;sequence=TATGGTACTTATGATTTCTCTATTACTA;start=9809;subtype=OVERLAPPING;support_ref=6;support_variant=17;type=ALTERNATIVE;
scaffold51_160_with_IES	MILORD	internal_eliminated_sequence	10241	10266	.	.	.	ID=MILORD.160.10241.10266;Name=MILORD.160.10241.10266;bounded_by_ta=TRUE;common_boundary=Both;end=10266;ies_id=IESPGM.PTET51.1.160.9866;ies_left_dist=0;ies_min_dist=0;ies_right_dist=0;junction_seq=ttgtaagaaagagtgTActgaattcttataaa;read_names=HWI-D00104:165:C29AHACXX:8:1201:17088:15484,HWI-D00104:165:C29AHACXX:8:2308:3685:76503,HWI-D00104:165:C29AHACXX:8:2303:16410:88486,HWI-D00104:165:C29AHACXX:8:2308:9016:62586,HWI-D00104:165:C29AHACXX:8:2204:16626:53120,HWI-D00104:165:C29AHACXX:8:2103:21066:100219,HWI-D00104:165:C29AHACXX:8:1106:8772:71384,HWI-D00104:165:C29AHACXX:8:1102:1784:35061,HWI-D00104:165:C29AHACXX:8:2204:1676:95188,HWI-D00104:165:C29AHACXX:8:2203:3321:71779,HWI-D00104:165:C29AHACXX:8:2104:12401:100450,HWI-D00104:165:C29AHACXX:8:1206:17531:86276,HWI-D00104:165:C29AHACXX:8:1202:3369:50491,HWI-D00104:165:C29AHACXX:8:1103:21105:19449,HWI-D00104:165:C29AHACXX:8:2206:16925:43843,HWI-D00104:165:C29AHACXX:8:1206:12426:48421,HWI-D00104:165:C29AHACXX:8:2102:20828:51747,HWI-D00104:165:C29AHACXX:8:2305:11538:30555,HWI-D00104:165:C29AHACXX:8:2306:7070:93773,HWI-D00104:165:C29AHACXX:8:2203:9468:53824,HWI-D00104:165:C29AHACXX:8:2303:11183:71840,HWI-D00104:165:C29AHACXX:8:1102:10337:48631,HWI-D00104:165:C29AHACXX:8:2205:5710:19952,HWI-D00104:165:C29AHACXX:8:1309:5808:55468,HWI-D00104:165:C29AHACXX:8:1103:13566:92007,HWI-D00104:165:C29AHACXX:8:2202:5731:20599,HWI-D00104:165:C29AHACXX:8:2101:16292:23792;sequence=TATACCTAAATGTATTTCTTCAATCA;start=10241;subtype=IES;support_ref=6;support_variant=27;type=IES;
scaffold51_160_with_IES	MILORD	internal_eliminated_sequence	10421	10997	.	.	.	ID=MILORD.160.10421.10997;Name=MILORD.160.10421.10997;bounded_by_ta=TRUE;common_boundary=Both;end=10997;ies_id=IESPGM.PTET51.1.160.10020;ies_left_dist=0;ies_min_dist=0;ies_right_dist=0;junction_seq=atataaaataaaaaaTAtcattgttgattgtt;read_names=HWI-D00104:165:C29AHACXX:8:1303:1202:66645,HWI-D00104:165:C29AHACXX:8:1101:4022:9522,HWI-D00104:165:C29AHACXX:8:2302:9641:4972,HWI-D00104:165:C29AHACXX:8:1101:6872:86185,HWI-D00104:165:C29AHACXX:8:2305:3098:91825,HWI-D00104:165:C29AHACXX:8:2301:4421:32371,HWI-D00104:165:C29AHACXX:8:2303:17934:43346,HWI-D00104:165:C29AHACXX:8:1206:18154:7803,HWI-D00104:165:C29AHACXX:8:2303:14290:62649,HWI-D00104:165:C29AHACXX:8:1203:11127:3403,HWI-D00104:165:C29AHACXX:8:1301:9959:80045,HWI-D00104:165:C29AHACXX:8:2104:11863:6643,HWI-D00104:165:C29AHACXX:8:2203:12397:35439,HWI-D00104:165:C29AHACXX:8:1204:6131:62422,HWI-D00104:165:C29AHACXX:8:1107:9404:79430,HWI-D00104:165:C29AHACXX:8:2102:20332:56495,HWI-D00104:165:C29AHACXX:8:1206:3992:53206,HWI-D00104:165:C29AHACXX:8:2305:7682:6102,HWI-D00104:165:C29AHACXX:8:1301:8418:14220,HWI-D00104:165:C29AHACXX:8:2306:19691:91053,HWI-D00104:165:C29AHACXX:8:1304:20038:87309,HWI-D00104:165:C29AHACXX:8:1201:16437:51286,HWI-D00104:165:C29AHACXX:8:1202:20730:87262,HWI-D00104:165:C29AHACXX:8:1103:7154:71423,HWI-D00104:165:C29AHACXX:8:2301:5991:53301,HWI-D00104:165:C29AHACXX:8:2207:16647:64154,HWI-D00104:165:C29AHACXX:8:2308:16532:63953,HWI-D00104:165:C29AHACXX:8:1206:15698:99560,HWI-D00104:165:C29AHACXX:8:2301:5543:40364,HWI-D00104:165:C29AHACXX:8:2307:6186:15036,HWI-D00104:165:C29AHACXX:8:1303:11629:6207,HWI-D00104:165:C29AHACXX:8:1206:4581:50168,HWI-D00104:165:C29AHACXX:8:1307:7731:56748,HWI-D00104:165:C29AHACXX:8:2101:10739:83881,HWI-D00104:165:C29AHACXX:8:1301:6516:7609,HWI-D00104:165:C29AHACXX:8:2103:8932:38810,HWI-D00104:165:C29AHACXX:8:1203:11661:33115,HWI-D00104:165:C29AHACXX:8:1104:14094:9779,HWI-D00104:165:C29AHACXX:8:1104:20744:87751,HWI-D00104:165:C29AHACXX:8:2103:7393:7794,HWI-D00104:165:C29AHACXX:8:2105:17741:70133,HWI-D00104:165:C29AHACXX:8:2305:7373:56489;sequence=TATAGTCGATAGTAGAAATTATTTTTAAATAAATAAAAATATATCATTATAATTTATAGGTTTTGAAGGCAAAAAAATAGGTCCAATTTATATCAAGTGAATTTATCTTTAATTTTTACTTATATGAGTGAATTTCACTTATTGGCAATTCACCATTTTATATCTTGCAAGTAGAGTAAAGAATAATTTTTTGTGATTATTATGAAATTCAATATATTTATAATCTCCTAACATAAAAATTCACGAAACATCTATGTCATTTTTGATATAAGCTAAATAAAGTTAAAAACTTTTATTTAACTTTAAGAAATCATCTTATTTTTTGAAGAGTACTTTTCGGTCTATCAATAATGATTTCCCAATCTATTTTATATTTTGTTATTAAAATAAAACAAATTGTTCTTTACTCTGCTTGCAAAATATGAAATTGTGAATTGCCAATAAATGAAATTCACTCATATAAATAAAGATATAAGATAAATTCACTTGATATCAATTGGACCTATTTTGCCTTCAAAACCTATAAATTATAATGATATATTTTTATTTATTTAATAATAATTTCTAACATCAGCTA;start=10421;subtype=IES;support_ref=8;support_variant=42;type=IES;
scaffold51_160_with_IES	MILORD	internal_eliminated_sequence	13674	13717	.	.	.	ID=MILORD.160.13674.13717;Name=MILORD.160.13674.13717;bounded_by_ta=TRUE;common_boundary=Both;end=13717;ies_id=IESPGM.PTET51.1.160.12696;ies_left_dist=0;ies_min_dist=0;ies_right_dist=0;junction_seq=tgattaatgttcaatTAattaatgttattagc;read_names=HWI-D00104:165:C29AHACXX:8:1302:5373:96754,HWI-D00104:165:C29AHACXX:8:2305:4253:67795,HWI-D00104:165:C29AHACXX:8:1101:11928:99113,HWI-D00104:165:C29AHACXX:8:2305:12030:22639,HWI-D00104:165:C29AHACXX:8:2202:13906:92685,HWI-D00104:165:C29AHACXX:8:2304:19390:42564,HWI-D00104:165:C29AHACXX:8:2209:11973:99218,HWI-D00104:165:C29AHACXX:8:1101:3828:36512,HWI-D00104:165:C29AHACXX:8:2105:17237:5266,HWI-D00104:165:C29AHACXX:8:1204:6122:80342,HWI-D00104:165:C29AHACXX:8:2308:1325:95869,HWI-D00104:165:C29AHACXX:8:1204:9282:11814,HWI-D00104:165:C29AHACXX:8:2306:10270:69076,HWI-D00104:165:C29AHACXX:8:1103:10595:13597,HWI-D00104:165:C29AHACXX:8:1101:18823:19801,HWI-D00104:165:C29AHACXX:8:1106:19299:51904,HWI-D00104:165:C29AHACXX:8:2101:20574:11113,HWI-D00104:165:C29AHACXX:8:1206:17152:8480,HWI-D00104:165:C29AHACXX:8:2202:3598:31679,HWI-D00104:165:C29AHACXX:8:1105:16889:70466,HWI-D00104:165:C29AHACXX:8:1106:17965:76596,HWI-D00104:165:C29AHACXX:8:1305:3009:77030,HWI-D00104:165:C29AHACXX:8:2204:16200:90508,HWI-D00104:165:C29AHACXX:8:2205:18070:88769,HWI-D00104:165:C29AHACXX:8:2207:16663:49367,HWI-D00104:165:C29AHACXX:8:2302:6516:63058,HWI-D00104:165:C29AHACXX:8:2201:8419:9618,HWI-D00104:165:C29AHACXX:8:1202:6123:9887,HWI-D00104:165:C29AHACXX:8:1203:6077:70804,HWI-D00104:165:C29AHACXX:8:1306:10792:55833,HWI-D00104:165:C29AHACXX:8:1301:15600:6381,HWI-D00104:165:C29AHACXX:8:1305:16063:83881,HWI-D00104:165:C29AHACXX:8:2308:13945:45972,HWI-D00104:165:C29AHACXX:8:2205:19818:55388,HWI-D00104:165:C29AHACXX:8:1309:7392:83820,HWI-D00104:165:C29AHACXX:8:2204:9923:95325,HWI-D00104:165:C29AHACXX:8:2306:8862:61963,HWI-D00104:165:C29AHACXX:8:1305:8079:51166,HWI-D00104:165:C29AHACXX:8:1102:18725:46916,HWI-D00104:165:C29AHACXX:8:2202:16859:65070,HWI-D00104:165:C29AHACXX:8:2102:17385:99470,HWI-D00104:165:C29AHACXX:8:1301:12460:83537,HWI-D00104:165:C29AHACXX:8:1201:3185:35828,HWI-D00104:165:C29AHACXX:8:1108:18355:37867,HWI-D00104:165:C29AHACXX:8:1206:9823:76476,HWI-D00104:165:C29AHACXX:8:1102:7216:60612,HWI-D00104:165:C29AHACXX:8:2102:7351:45347,HWI-D00104:165:C29AHACXX:8:1307:7158:63456,HWI-D00104:165:C29AHACXX:8:2303:15013:97239,HWI-D00104:165:C29AHACXX:8:1101:12929:47793,HWI-D00104:165:C29AHACXX:8:1204:8570:47340,HWI-D00104:165:C29AHACXX:8:2103:21111:51234,HWI-D00104:165:C29AHACXX:8:2301:5452:57462,HWI-D00104:165:C29AHACXX:8:2103:9496:76776,HWI-D00104:165:C29AHACXX:8:1102:17872:90132,HWI-D00104:165:C29AHACXX:8:2105:16568:98164,HWI-D00104:165:C29AHACXX:8:1301:3241:14126,HWI-D00104:165:C29AHACXX:8:1305:6106:79788,HWI-D00104:165:C29AHACXX:8:1202:2882:65851,HWI-D00104:165:C29AHACXX:8:1106:5969:38100,HWI-D00104:165:C29AHACXX:8:2105:18941:42354,HWI-D00104:165:C29AHACXX:8:2205:2201:96036,HWI-D00104:165:C29AHACXX:8:2205:7979:75344,HWI-D00104:165:C29AHACXX:8:1107:5359:28703,HWI-D00104:165:C29AHACXX:8:1302:5390:92797,HWI-D00104:165:C29AHACXX:8:2204:2897:54649,HWI-D00104:165:C29AHACXX:8:1203:2073:45660,HWI-D00104:165:C29AHACXX:8:2108:10079:32892,HWI-D00104:165:C29AHACXX:8:2305:7777:36416,HWI-D00104:165:C29AHACXX:8:2301:7565:42003,HWI-D00104:165:C29AHACXX:8:2204:15511:73017,HWI-D00104:165:C29AHACXX:8:1306:13034:45926;sequence=TACAGTTAAATTTAAGAATTTCAATTAATTTTAGATAAAGAGTA;start=13674;subtype=IES;support_ref=4;support_variant=72;type=IES;
scaffold51_160_with_IES	MILORD	internal_eliminated_sequence	14519	14602	.	.	.	ID=MILORD.160.14519.14602;Name=MILORD.160.14519.14602;bounded_by_ta=TRUE;common_boundary=None;end=14602;ies_id=IESPGM.PTET51.1.160.12696;ies_left_dist=-845;ies_min_dist=845;ies_right_dist=-885;junction_seq=gataagttaattaaaTAactcaatgataagat;read_names=HWI-D00104:165:C29AHACXX:8:2207:20985:50756,HWI-D00104:165:C29AHACXX:8:1302:15660:26988,HWI-D00104:165:C29AHACXX:8:1204:8460:71113;sequence=TATAGTTGATAATAATCCAATAATTTTTCTTTCTTTAAGAGACATGATATTATAAATAGAAAAAAAATAAAATATTTGGAATTA;start=14519;subtype=MAC;support_ref=194;support_variant=3;type=CRYPTIC;
scaffold51_160_with_IES	MILORD	internal_eliminated_sequence	14519	14613	.	.	.	ID=MILORD.160.14519.14613;Name=MILORD.160.14519.14613;bounded_by_ta=TRUE;common_boundary=None;end=14613;ies_id=IESPGM.PTET51.1.160.12696;ies_left_dist=-845;ies_min_dist=845;ies_right_dist=-896;junction_seq=gataagttaattaaaTAagatattaatgtaat;read_names=HWI-D00104:165:C29AHACXX:8:2203:13763:67667;sequence=TATAGTTGATAATAATCCAATAATTTTTCTTTCTTTAAGAGACATGATATTATAAATAGAAAAAAAATAAAATATTTGGAATTATAACTCAATGA;start=14519;subtype=MAC;support_ref=97;support_variant=1;type=CRYPTIC;
scaffold51_160_with_IES	MILORD	internal_eliminated_sequence	14566	14613	.	.	.	ID=MILORD.160.14566.14613;Name=MILORD.160.14566.14613;bounded_by_ta=TRUE;common_boundary=None;end=14613;ies_id=IESPGM.PTET51.1.160.12696;ies_left_dist=-892;ies_min_dist=892;ies_right_dist=-896;junction_seq=ctttaagagacatgaTAagatattaatgtaat;read_names=HWI-D00104:165:C29AHACXX:8:1202:5954:4409,HWI-D00104:165:C29AHACXX:8:1104:20552:24945,HWI-D00104:165:C29AHACXX:8:1303:2450:17789;sequence=TATTATAAATAGAAAAAAAATAAAATATTTGGAATTATAACTCAATGA;start=14566;subtype=MAC;support_ref=170;support_variant=3;type=CRYPTIC;
scaffold51_160_with_IES	MILORD	internal_eliminated_sequence	17367	17421	.	.	.	ID=MILORD.160.17367.17421;Name=MILORD.160.17367.17421;bounded_by_ta=TRUE;common_boundary=Both;end=17421;ies_id=IESPGM.PTET51.1.160.16345;ies_left_dist=0;ies_min_dist=0;ies_right_dist=0;junction_seq=aattaatatctctttTAgcaagaaaaacag;read_names=HWI-D00104:165:C29AHACXX:8:1204:9719:85396;sequence=TATACTTAAATCAATTTATATTTGAATTTCCTAGCTAATATTTCTAAATAGAGTG;start=17367;subtype=IES;support_ref=3;support_variant=1;type=IES;
scaffold51_160_with_IES	MILORD	internal_eliminated_sequence	17438	17463	.	.	.	ID=MILORD.160.17438.17463;Name=MILORD.160.17438.17463;bounded_by_ta=TRUE;common_boundary=Both;end=17463;ies_id=IESPGM.PTET51.1.160.16361;ies_left_dist=0;ies_min_dist=0;ies_right_dist=0;junction_seq=agcaagaaaaacagtTAcaatattattgaaat;read_names=HWI-D00104:165:C29AHACXX:8:2305:19956:34919;sequence=TATAATTAATTAAAAGACGAAATCTA;start=17438;subtype=IES;support_ref=0;support_variant=1;type=IES;
scaffold51_160_with_IES	MILORD	internal_eliminated_sequence	17618	17682	.	.	.	ID=MILORD.160.17618.17682;Name=MILORD.160.17618.17682;bounded_by_ta=TRUE;common_boundary=Both;end=17682;ies_id=IESPGM.PTET51.1.160.16515;ies_left_dist=0;ies_min_dist=0;ies_right_dist=0;junction_seq=gaataaagtttaagaTAtattgttttttactt;read_names=HWI-D00104:165:C29AHACXX:8:1102:8790:43034,HWI-D00104:165:C29AHACXX:8:2105:6526:90805,HWI-D00104:165:C29AHACXX:8:2303:1261:68663,HWI-D00104:165:C29AHACXX:8:1101:6783:83958,HWI-D00104:165:C29AHACXX:8:1201:8315:59656,HWI-D00104:165:C29AHACXX:8:1303:12357:20243,HWI-D00104:165:C29AHACXX:8:2308:6117:31447,HWI-D00104:165:C29AHACXX:8:1201:11494:43674,HWI-D00104:165:C29AHACXX:8:1303:5072:2575,HWI-D00104:165:C29AHACXX:8:2204:18205:41539,HWI-D00104:165:C29AHACXX:8:2302:12650:31732,HWI-D00104:165:C29AHACXX:8:2308:1379:53870,HWI-D00104:165:C29AHACXX:8:1102:8842:69871,HWI-D00104:165:C29AHACXX:8:2102:10957:69639,HWI-D00104:165:C29AHACXX:8:2201:19267:34025,HWI-D00104:165:C29AHACXX:8:1105:5361:89075,HWI-D00104:165:C29AHACXX:8:1302:6652:53673,HWI-D00104:165:C29AHACXX:8:2103:7409:80927,HWI-D00104:165:C29AHACXX:8:2303:17220:51128,HWI-D00104:165:C29AHACXX:8:2204:14520:88006,HWI-D00104:165:C29AHACXX:8:2204:2934:37183,HWI-D00104:165:C29AHACXX:8:2206:2883:43918,HWI-D00104:165:C29AHACXX:8:2104:5773:23639,HWI-D00104:165:C29AHACXX:8:1303:1729:72464,HWI-D00104:165:C29AHACXX:8:2207:17853:29511,HWI-D00104:165:C29AHACXX:8:2302:6272:4036,HWI-D00104:165:C29AHACXX:8:2207:17112:67952,HWI-D00104:165:C29AHACXX:8:1202:6268:22776,HWI-D00104:165:C29AHACXX:8:1108:11622:37437,HWI-D00104:165:C29AHACXX:8:2301:6921:50955,HWI-D00104:165:C29AHACXX:8:2308:12565:13843,HWI-D00104:165:C29AHACXX:8:1302:13900:10937,HWI-D00104:165:C29AHACXX:8:1106:2045:100705,HWI-D00104:165:C29AHACXX:8:1104:10315:19583,HWI-D00104:165:C29AHACXX:8:2104:12225:20964,HWI-D00104:165:C29AHACXX:8:2306:13399:38843,HWI-D00104:165:C29AHACXX:8:2101:6804:25045,HWI-D00104:165:C29AHACXX:8:1108:3481:24676,HWI-D00104:165:C29AHACXX:8:1304:3062:13184,HWI-D00104:165:C29AHACXX:8:1301:11854:45972,HWI-D00104:165:C29AHACXX:8:2306:20730:50423;sequence=TATGGTGGATTAGTACAAAAAGAAAAAAATTAAAGAAACAGAATTAAAGAATCAGGTTTCAACAA;start=17618;subtype=IES;support_ref=58;support_variant=41;type=IES;
scaffold51_160_with_IES	MILORD	internal_eliminated_sequence	18039	18064	.	.	.	ID=MILORD.160.18039.18064;Name=MILORD.160.18039.18064;bounded_by_ta=TRUE;common_boundary=Both;end=18064;ies_id=IESPGM.PTET51.1.160.16871;ies_left_dist=0;ies_min_dist=0;ies_right_dist=0;junction_seq=ttatcaactgtttgtTAattagtaatttgaag;read_names=HWI-D00104:165:C29AHACXX:8:1304:13279:88822,HWI-D00104:165:C29AHACXX:8:1102:7268:90418,HWI-D00104:165:C29AHACXX:8:2101:6099:21521,HWI-D00104:165:C29AHACXX:8:2105:17578:97237,HWI-D00104:165:C29AHACXX:8:1206:6549:15717,HWI-D00104:165:C29AHACXX:8:2101:19400:30369,HWI-D00104:165:C29AHACXX:8:2308:17694:95392,HWI-D00104:165:C29AHACXX:8:2104:4663:75359,HWI-D00104:165:C29AHACXX:8:2301:3546:35398,HWI-D00104:165:C29AHACXX:8:2307:20504:101134,HWI-D00104:165:C29AHACXX:8:2201:19243:65457,HWI-D00104:165:C29AHACXX:8:1107:18571:9909,HWI-D00104:165:C29AHACXX:8:2204:3344:66339,HWI-D00104:165:C29AHACXX:8:2301:12910:13391,HWI-D00104:165:C29AHACXX:8:2203:10329:21896,HWI-D00104:165:C29AHACXX:8:2206:10913:18397,HWI-D00104:165:C29AHACXX:8:2203:18604:10003,HWI-D00104:165:C29AHACXX:8:2205:7122:62960,HWI-D00104:165:C29AHACXX:8:2203:11587:76427,HWI-D00104:165:C29AHACXX:8:2204:16708:34371,HWI-D00104:165:C29AHACXX:8:1201:4732:83654,HWI-D00104:165:C29AHACXX:8:2209:18700:64278,HWI-D00104:165:C29AHACXX:8:1205:9994:84971,HWI-D00104:165:C29AHACXX:8:1305:6450:17941,HWI-D00104:165:C29AHACXX:8:2201:16308:77298,HWI-D00104:165:C29AHACXX:8:2301:18132:76388,HWI-D00104:165:C29AHACXX:8:1105:3727:10187,HWI-D00104:165:C29AHACXX:8:1201:5363:90841,HWI-D00104:165:C29AHACXX:8:1102:1340:87685,HWI-D00104:165:C29AHACXX:8:1103:16446:83289,HWI-D00104:165:C29AHACXX:8:1101:7410:47719,HWI-D00104:165:C29AHACXX:8:2203:1504:36209,HWI-D00104:165:C29AHACXX:8:2303:8742:94596,HWI-D00104:165:C29AHACXX:8:2203:1417:52577,HWI-D00104:165:C29AHACXX:8:2104:4984:9986,HWI-D00104:165:C29AHACXX:8:1204:13272:4556,HWI-D00104:165:C29AHACXX:8:1108:19603:19021,HWI-D00104:165:C29AHACXX:8:2102:12255:83319,HWI-D00104:165:C29AHACXX:8:2206:17170:81402,HWI-D00104:165:C29AHACXX:8:1302:8418:50732,HWI-D00104:165:C29AHACXX:8:1301:11794:50792,HWI-D00104:165:C29AHACXX:8:1205:20185:99232,HWI-D00104:165:C29AHACXX:8:2108:4535:74044,HWI-D00104:165:C29AHACXX:8:2301:1273:36333,HWI-D00104:165:C29AHACXX:8:1302:16599:14911,HWI-D00104:165:C29AHACXX:8:2207:13821:100570,HWI-D00104:165:C29AHACXX:8:2101:11812:100605,HWI-D00104:165:C29AHACXX:8:2306:11910:6606,HWI-D00104:165:C29AHACXX:8:2303:8279:57243,HWI-D00104:165:C29AHACXX:8:2101:16096:33560,HWI-D00104:165:C29AHACXX:8:2203:13940:77952,HWI-D00104:165:C29AHACXX:8:1106:3395:17266,HWI-D00104:165:C29AHACXX:8:2105:15216:60814,HWI-D00104:165:C29AHACXX:8:2108:8654:74646,HWI-D00104:165:C29AHACXX:8:2207:11094:56764,HWI-D00104:165:C29AHACXX:8:1101:19799:23058;sequence=TATGGAGAATGAGAATTTATTAACCA;start=18039;subtype=IES;support_ref=18;support_variant=56;type=IES;
scaffold51_160_with_IES	MILORD	internal_eliminated_sequence	18366	18414	.	.	.	ID=MILORD.160.18366.18414;Name=MILORD.160.18366.18414;bounded_by_ta=TRUE;common_boundary=Both;end=18414;ies_id=IESPGM.PTET51.1.160.17172;ies_left_dist=0;ies_min_dist=0;ies_right_dist=0;junction_seq=aacaaattaatttagTAactattacttgaaat;read_names=HWI-D00104:165:C29AHACXX:8:1107:17850:20810,HWI-D00104:165:C29AHACXX:8:1305:9566:67432,HWI-D00104:165:C29AHACXX:8:1202:18377:74724,HWI-D00104:165:C29AHACXX:8:1103:8323:31980,HWI-D00104:165:C29AHACXX:8:1201:4804:5370,HWI-D00104:165:C29AHACXX:8:1302:13029:40953,HWI-D00104:165:C29AHACXX:8:2306:14298:10938,HWI-D00104:165:C29AHACXX:8:1201:2125:6487,HWI-D00104:165:C29AHACXX:8:1304:17450:54701,HWI-D00104:165:C29AHACXX:8:2206:15134:73970,HWI-D00104:165:C29AHACXX:8:1205:19758:96531,HWI-D00104:165:C29AHACXX:8:2103:2012:61134,HWI-D00104:165:C29AHACXX:8:2203:7551:89721,HWI-D00104:165:C29AHACXX:8:2203:20425:51238,HWI-D00104:165:C29AHACXX:8:1106:4841:2291,HWI-D00104:165:C29AHACXX:8:2308:3929:80476,HWI-D00104:165:C29AHACXX:8:2206:5263:46516,HWI-D00104:165:C29AHACXX:8:1206:10033:88738,HWI-D00104:165:C29AHACXX:8:2207:11458:9974,HWI-D00104:165:C29AHACXX:8:2209:5930:47875,HWI-D00104:165:C29AHACXX:8:1302:17197:70207,HWI-D00104:165:C29AHACXX:8:1105:3898:58327,HWI-D00104:165:C29AHACXX:8:1205:9238:72304,HWI-D00104:165:C29AHACXX:8:1301:10448:36717,HWI-D00104:165:C29AHACXX:8:2101:4070:9033,HWI-D00104:165:C29AHACXX:8:2302:8683:60659,HWI-D00104:165:C29AHACXX:8:2306:3155:32181,HWI-D00104:165:C29AHACXX:8:1303:13074:3570,HWI-D00104:165:C29AHACXX:8:1304:8728:71756,HWI-D00104:165:C29AHACXX:8:1302:18519:73122,HWI-D00104:165:C29AHACXX:8:1306:19286:46742,HWI-D00104:165:C29AHACXX:8:1306:3513:55137,HWI-D00104:165:C29AHACXX:8:2306:4949:52966,HWI-D00104:165:C29AHACXX:8:2202:13619:67638,HWI-D00104:165:C29AHACXX:8:1101:10495:19367,HWI-D00104:165:C29AHACXX:8:2203:15701:33228,HWI-D00104:165:C29AHACXX:8:2202:13618:55051,HWI-D00104:165:C29AHACXX:8:1107:14797:93805,HWI-D00104:165:C29AHACXX:8:2205:14631:66570,HWI-D00104:165:C29AHACXX:8:1202:13876:98550,HWI-D00104:165:C29AHACXX:8:1301:1536:55824,HWI-D00104:165:C29AHACXX:8:2205:11643:6456,HWI-D00104:165:C29AHACXX:8:1102:11206:93715;sequence=TACAGAAATTTTTTAAAATATTAATTCAAAATCTTAATGGAATGAACTG;start=18366;subtype=IES;support_ref=6;support_variant=43;type=IES;
scaffold51_160_with_IES	MILORD	internal_eliminated_sequence	19060	19085	.	.	.	ID=MILORD.160.19060.19085;Name=MILORD.160.19060.19085;bounded_by_ta=TRUE;common_boundary=Both;end=19085;ies_id=IESPGM.PTET51.1.160.17817;ies_left_dist=0;ies_min_dist=0;ies_right_dist=0;junction_seq=tcgaatacttattatTAttagaataatttaat;read_names=HWI-D00104:165:C29AHACXX:8:2307:10500:46138,HWI-D00104:165:C29AHACXX:8:1105:18898:35424,HWI-D00104:165:C29AHACXX:8:1305:8591:21660,HWI-D00104:165:C29AHACXX:8:2206:14957:99624,HWI-D00104:165:C29AHACXX:8:2101:8889:22561,HWI-D00104:165:C29AHACXX:8:2206:13004:7627,HWI-D00104:165:C29AHACXX:8:1108:20296:67607,HWI-D00104:165:C29AHACXX:8:2105:8324:50284,HWI-D00104:165:C29AHACXX:8:1306:9176:41120,HWI-D00104:165:C29AHACXX:8:2101:7475:59238,HWI-D00104:165:C29AHACXX:8:1303:5687:44563,HWI-D00104:165:C29AHACXX:8:2209:14441:90289,HWI-D00104:165:C29AHACXX:8:2205:18274:22004,HWI-D00104:165:C29AHACXX:8:2303:10861:86915,HWI-D00104:165:C29AHACXX:8:2302:11730:78613,HWI-D00104:165:C29AHACXX:8:2104:18581:43675,HWI-D00104:165:C29AHACXX:8:2201:4761:84187,HWI-D00104:165:C29AHACXX:8:2108:5806:99358,HWI-D00104:165:C29AHACXX:8:2203:4928:64796,HWI-D00104:165:C29AHACXX:8:2206:7318:100021,HWI-D00104:165:C29AHACXX:8:2104:3790:79212,HWI-D00104:165:C29AHACXX:8:1307:7367:51381,HWI-D00104:165:C29AHACXX:8:1202:19851:94234,HWI-D00104:165:C29AHACXX:8:2301:19424:97993,HWI-D00104:165:C29AHACXX:8:1306:6677:51066,HWI-D00104:165:C29AHACXX:8:1304:15849:20666,HWI-D00104:165:C29AHACXX:8:2206:5756:90662,HWI-D00104:165:C29AHACXX:8:2203:15934:71377,HWI-D00104:165:C29AHACXX:8:1309:1472:63746,HWI-D00104:165:C29AHACXX:8:1305:7233:79797,HWI-D00104:165:C29AHACXX:8:1201:6310:70821,HWI-D00104:165:C29AHACXX:8:2205:2631:16161,HWI-D00104:165:C29AHACXX:8:1103:13395:100522,HWI-D00104:165:C29AHACXX:8:1102:8958:47338,HWI-D00104:165:C29AHACXX:8:2101:19268:19862,HWI-D00104:165:C29AHACXX:8:1301:5470:18452,HWI-D00104:165:C29AHACXX:8:1102:8048:72366,HWI-D00104:165:C29AHACXX:8:2203:14467:89372,HWI-D00104:165:C29AHACXX:8:1307:11686:54090,HWI-D00104:165:C29AHACXX:8:1202:6418:33738,HWI-D00104:165:C29AHACXX:8:1102:2393:94447,HWI-D00104:165:C29AHACXX:8:1108:16810:70371,HWI-D00104:165:C29AHACXX:8:2301:16962:38709,HWI-D00104:165:C29AHACXX:8:1107:20261:31228,HWI-D00104:165:C29AHACXX:8:1206:18862:22235,HWI-D00104:165:C29AHACXX:8:2209:15009:60583,HWI-D00104:165:C29AHACXX:8:2308:4795:25332,HWI-D00104:165:C29AHACXX:8:2306:1537:9679,HWI-D00104:165:C29AHACXX:8:1101:6411:92244,HWI-D00104:165:C29AHACXX:8:2204:2535:35728,HWI-D00104:165:C29AHACXX:8:1205:19391:52407,HWI-D00104:165:C29AHACXX:8:1204:14394:46650;sequence=TATAGTTAAAAAAAATGAATTATCGA;start=19060;subtype=IES;support_ref=15;support_variant=52;type=IES;
scaffold51_160_with_IES	MILORD	internal_eliminated_sequence	19736	19761	.	.	.	ID=MILORD.160.19736.19761;Name=MILORD.160.19736.19761;bounded_by_ta=TRUE;common_boundary=Both;end=19761;ies_id=IESPGM.PTET51.1.160.18467;ies_left_dist=0;ies_min_dist=0;ies_right_dist=0;junction_seq=ttttcattacaatcaTActcacattaataaca;read_names=HWI-D00104:165:C29AHACXX:8:2104:8566:37614,HWI-D00104:165:C29AHACXX:8:2101:14748:54869,HWI-D00104:165:C29AHACXX:8:1306:8240:10859,HWI-D00104:165:C29AHACXX:8:1202:13571:84189,HWI-D00104:165:C29AHACXX:8:2104:12437:96169,HWI-D00104:165:C29AHACXX:8:2203:10219:97153,HWI-D00104:165:C29AHACXX:8:1301:12790:63425,HWI-D00104:165:C29AHACXX:8:1205:13930:31284,HWI-D00104:165:C29AHACXX:8:2205:12193:80712,HWI-D00104:165:C29AHACXX:8:2203:6093:16625,HWI-D00104:165:C29AHACXX:8:2206:15245:49532,HWI-D00104:165:C29AHACXX:8:2104:20442:79248,HWI-D00104:165:C29AHACXX:8:2205:5688:76003,HWI-D00104:165:C29AHACXX:8:1202:1636:45108,HWI-D00104:165:C29AHACXX:8:2104:15605:22344,HWI-D00104:165:C29AHACXX:8:1305:18675:64998,HWI-D00104:165:C29AHACXX:8:2308:11988:38345,HWI-D00104:165:C29AHACXX:8:2105:18509:73871,HWI-D00104:165:C29AHACXX:8:1303:20319:15797,HWI-D00104:165:C29AHACXX:8:1108:12633:83610,HWI-D00104:165:C29AHACXX:8:2307:16160:28920,HWI-D00104:165:C29AHACXX:8:2108:16796:53503,HWI-D00104:165:C29AHACXX:8:1204:9401:100107,HWI-D00104:165:C29AHACXX:8:1202:6109:87835,HWI-D00104:165:C29AHACXX:8:1302:16405:33580,HWI-D00104:165:C29AHACXX:8:2301:5709:54878,HWI-D00104:165:C29AHACXX:8:1104:2518:13988,HWI-D00104:165:C29AHACXX:8:1101:19418:39400,HWI-D00104:165:C29AHACXX:8:1306:16315:10440,HWI-D00104:165:C29AHACXX:8:1301:4114:40212,HWI-D00104:165:C29AHACXX:8:2304:20513:94850,HWI-D00104:165:C29AHACXX:8:1306:12967:80183,HWI-D00104:165:C29AHACXX:8:2305:20502:9856,HWI-D00104:165:C29AHACXX:8:2202:15359:7653,HWI-D00104:165:C29AHACXX:8:2203:16808:87863,HWI-D00104:165:C29AHACXX:8:2301:20787:17341,HWI-D00104:165:C29AHACXX:8:1102:20118:98457,HWI-D00104:165:C29AHACXX:8:2209:14882:60336,HWI-D00104:165:C29AHACXX:8:1107:9875:44078,HWI-D00104:165:C29AHACXX:8:2104:7386:44455,HWI-D00104:165:C29AHACXX:8:1201:15581:32770,HWI-D00104:165:C29AHACXX:8:2108:1671:25824,HWI-D00104:165:C29AHACXX:8:1303:1449:3940,HWI-D00104:165:C29AHACXX:8:1101:20998:11182,HWI-D00104:165:C29AHACXX:8:2101:5037:60877,HWI-D00104:165:C29AHACXX:8:1201:5614:11983,HWI-D00104:165:C29AHACXX:8:1107:2895:52073,HWI-D00104:165:C29AHACXX:8:1205:17147:70094,HWI-D00104:165:C29AHACXX:8:1104:16728:52372,HWI-D00104:165:C29AHACXX:8:1303:16499:62606;sequence=TATAGATAACTAAAATCGAGAGATTA;start=19736;subtype=IES;support_ref=6;support_variant=50;type=IES;
scaffold51_160_with_IES	MILORD	internal_eliminated_sequence	20422	20449	.	.	.	ID=MILORD.160.20422.20449;Name=MILORD.160.20422.20449;bounded_by_ta=TRUE;common_boundary=Both;end=20449;ies_id=IESPGM.PTET51.1.160.19127;ies_left_dist=0;ies_min_dist=0;ies_right_dist=0;junction_seq=tcttcactctctaagTAaaatagacttattct;read_names=HWI-D00104:165:C29AHACXX:8:2306:5052:26878,HWI-D00104:165:C29AHACXX:8:1202:15817:3000,HWI-D00104:165:C29AHACXX:8:1303:14179:4073,HWI-D00104:165:C29AHACXX:8:2101:3802:64129,HWI-D00104:165:C29AHACXX:8:1105:13146:30335,HWI-D00104:165:C29AHACXX:8:1103:19992:7462,HWI-D00104:165:C29AHACXX:8:1303:5546:19320,HWI-D00104:165:C29AHACXX:8:1302:2201:66816,HWI-D00104:165:C29AHACXX:8:1301:10660:62727,HWI-D00104:165:C29AHACXX:8:2209:6482:90384,HWI-D00104:165:C29AHACXX:8:2205:2961:4988,HWI-D00104:165:C29AHACXX:8:2104:11580:96917,HWI-D00104:165:C29AHACXX:8:1102:10816:74368,HWI-D00104:165:C29AHACXX:8:1201:17279:64599,HWI-D00104:165:C29AHACXX:8:2205:11009:40109,HWI-D00104:165:C29AHACXX:8:1106:4373:82281,HWI-D00104:165:C29AHACXX:8:1201:15063:11164,HWI-D00104:165:C29AHACXX:8:1108:9828:2872,HWI-D00104:165:C29AHACXX:8:2301:11871:19667,HWI-D00104:165:C29AHACXX:8:1206:13197:25634,HWI-D00104:165:C29AHACXX:8:1108:3442:80676,HWI-D00104:165:C29AHACXX:8:2103:17609:81198,HWI-D00104:165:C29AHACXX:8:1104:4264:100782,HWI-D00104:165:C29AHACXX:8:1303:18221:26369,HWI-D00104:165:C29AHACXX:8:2204:8935:93115,HWI-D00104:165:C29AHACXX:8:2206:7509:18264,HWI-D00104:165:C29AHACXX:8:1105:5180:43276,HWI-D00104:165:C29AHACXX:8:2201:5663:15308,HWI-D00104:165:C29AHACXX:8:1301:9819:5690,HWI-D00104:165:C29AHACXX:8:1107:6203:3721,HWI-D00104:165:C29AHACXX:8:1202:15352:14137,HWI-D00104:165:C29AHACXX:8:2203:1788:78302,HWI-D00104:165:C29AHACXX:8:1105:3432:31847,HWI-D00104:165:C29AHACXX:8:2304:11352:72362,HWI-D00104:165:C29AHACXX:8:1206:12890:34280,HWI-D00104:165:C29AHACXX:8:1206:18978:70953,HWI-D00104:165:C29AHACXX:8:1202:4528:74256,HWI-D00104:165:C29AHACXX:8:2203:7887:41188,HWI-D00104:165:C29AHACXX:8:1304:15212:13003,HWI-D00104:165:C29AHACXX:8:2203:11737:9497,HWI-D00104:165:C29AHACXX:8:1307:17387:66077,HWI-D00104:165:C29AHACXX:8:1201:12810:45618,HWI-D00104:165:C29AHACXX:8:2101:5893:47422,HWI-D00104:165:C29AHACXX:8:1206:11095:8572,HWI-D00104:165:C29AHACXX:8:1102:10413:11499,HWI-D00104:165:C29AHACXX:8:1105:17323:59579,HWI-D00104:165:C29AHACXX:8:2204:12553:63968;sequence=TATACTGATATTAGATATCAAATAACTA;start=20422;subtype=IES;support_ref=6;support_variant=47;type=IES;
scaffold51_160_with_IES	MILORD	internal_eliminated_sequence	20675	20718	.	.	.	ID=MILORD.160.20675.20718;Name=MILORD.160.20675.20718;bounded_by_ta=TRUE;common_boundary=Both;end=20718;ies_id=IESPGM.PTET51.1.160.19352;ies_left_dist=0;ies_min_dist=0;ies_right_dist=0;junction_seq=tatttacaaatgcatTAatgcaattcattgat;read_names=HWI-D00104:165:C29AHACXX:8:2103:2612:67054,HWI-D00104:165:C29AHACXX:8:2105:16485:30872,HWI-D00104:165:C29AHACXX:8:2201:9430:4507,HWI-D00104:165:C29AHACXX:8:2104:12828:86326,HWI-D00104:165:C29AHACXX:8:2308:9757:57970,HWI-D00104:165:C29AHACXX:8:2204:11913:90583,HWI-D00104:165:C29AHACXX:8:1304:18031:96875,HWI-D00104:165:C29AHACXX:8:1206:15189:34358,HWI-D00104:165:C29AHACXX:8:1307:14430:22520,HWI-D00104:165:C29AHACXX:8:1309:5490:14245,HWI-D00104:165:C29AHACXX:8:2201:7040:11489,HWI-D00104:165:C29AHACXX:8:1205:20803:78555,HWI-D00104:165:C29AHACXX:8:1101:13821:19562,HWI-D00104:165:C29AHACXX:8:2206:14218:12391,HWI-D00104:165:C29AHACXX:8:2303:14557:35168,HWI-D00104:165:C29AHACXX:8:2304:4082:86134,HWI-D00104:165:C29AHACXX:8:2201:10871:99831,HWI-D00104:165:C29AHACXX:8:2302:14818:89561,HWI-D00104:165:C29AHACXX:8:2204:10773:58932,HWI-D00104:165:C29AHACXX:8:1101:2648:91803,HWI-D00104:165:C29AHACXX:8:2101:12979:97533,HWI-D00104:165:C29AHACXX:8:1309:7161:83041,HWI-D00104:165:C29AHACXX:8:2102:18668:21834,HWI-D00104:165:C29AHACXX:8:1102:19978:23931,HWI-D00104:165:C29AHACXX:8:1206:17219:53028,HWI-D00104:165:C29AHACXX:8:2203:4745:89564,HWI-D00104:165:C29AHACXX:8:2104:10425:10557,HWI-D00104:165:C29AHACXX:8:2101:12997:52896,HWI-D00104:165:C29AHACXX:8:1307:17482:98925,HWI-D00104:165:C29AHACXX:8:2303:8778:60159,HWI-D00104:165:C29AHACXX:8:2307:12051:90105,HWI-D00104:165:C29AHACXX:8:1303:11254:10685,HWI-D00104:165:C29AHACXX:8:1107:2358:54576,HWI-D00104:165:C29AHACXX:8:2304:8099:8620,HWI-D00104:165:C29AHACXX:8:2201:5862:65719,HWI-D00104:165:C29AHACXX:8:1205:19489:74894,HWI-D00104:165:C29AHACXX:8:1203:8736:60649,HWI-D00104:165:C29AHACXX:8:1105:8304:69653,HWI-D00104:165:C29AHACXX:8:2308:16734:17070,HWI-D00104:165:C29AHACXX:8:1108:7523:84259,HWI-D00104:165:C29AHACXX:8:1102:7308:89288,HWI-D00104:165:C29AHACXX:8:1303:14842:60061,HWI-D00104:165:C29AHACXX:8:1103:7317:72528,HWI-D00104:165:C29AHACXX:8:1103:18126:47428,HWI-D00104:165:C29AHACXX:8:2108:3381:18221,HWI-D00104:165:C29AHACXX:8:1103:16563:8094,HWI-D00104:165:C29AHACXX:8:2202:12749:31517,HWI-D00104:165:C29AHACXX:8:2305:10808:62339,HWI-D00104:165:C29AHACXX:8:1107:9390:85526,HWI-D00104:165:C29AHACXX:8:2104:10156:43973,HWI-D00104:165:C29AHACXX:8:2203:4191:101147,HWI-D00104:165:C29AHACXX:8:1203:12171:69620,HWI-D00104:165:C29AHACXX:8:2201:2484:13021,HWI-D00104:165:C29AHACXX:8:1101:18033:97126,HWI-D00104:165:C29AHACXX:8:2306:5554:71720,HWI-D00104:165:C29AHACXX:8:1201:3332:13612,HWI-D00104:165:C29AHACXX:8:2102:8168:69794,HWI-D00104:165:C29AHACXX:8:1108:18020:59297;sequence=TATTGATAATTTAATTATTTAATATTTGCCATTCTTTTTAACTA;start=20675;subtype=IES;support_ref=6;support_variant=58;type=IES;
scaffold51_160_with_IES	MILORD	internal_eliminated_sequence	21075	21103	.	.	.	ID=MILORD.160.21075.21103;Name=MILORD.160.21075.21103;bounded_by_ta=TRUE;common_boundary=Both;end=21103;ies_id=IESPGM.PTET51.1.160.19708;ies_left_dist=0;ies_min_dist=0;ies_right_dist=0;junction_seq=acatgtggaacaaggTAattggcacatttgac;read_names=HWI-D00104:165:C29AHACXX:8:1105:16974:70516,HWI-D00104:165:C29AHACXX:8:2305:6980:94535,HWI-D00104:165:C29AHACXX:8:1104:3437:51667,HWI-D00104:165:C29AHACXX:8:1108:5239:57893,HWI-D00104:165:C29AHACXX:8:2101:14628:11252,HWI-D00104:165:C29AHACXX:8:1105:4314:38715,HWI-D00104:165:C29AHACXX:8:2202:5498:62458,HWI-D00104:165:C29AHACXX:8:1307:15208:98263,HWI-D00104:165:C29AHACXX:8:1108:16467:89230,HWI-D00104:165:C29AHACXX:8:1107:16587:65542,HWI-D00104:165:C29AHACXX:8:1205:11507:69669,HWI-D00104:165:C29AHACXX:8:2104:9144:3414,HWI-D00104:165:C29AHACXX:8:1101:14763:40814,HWI-D00104:165:C29AHACXX:8:2302:5203:50989,HWI-D00104:165:C29AHACXX:8:1106:11206:96830,HWI-D00104:165:C29AHACXX:8:1101:1813:55427,HWI-D00104:165:C29AHACXX:8:2205:16863:66695,HWI-D00104:165:C29AHACXX:8:2204:6488:17254,HWI-D00104:165:C29AHACXX:8:2209:12870:66802,HWI-D00104:165:C29AHACXX:8:2202:2625:13522,HWI-D00104:165:C29AHACXX:8:1306:18473:2636,HWI-D00104:165:C29AHACXX:8:1305:7459:35004,HWI-D00104:165:C29AHACXX:8:1104:9408:88988,HWI-D00104:165:C29AHACXX:8:1104:12768:11828,HWI-D00104:165:C29AHACXX:8:2201:7212:87283,HWI-D00104:165:C29AHACXX:8:2202:19290:4810,HWI-D00104:165:C29AHACXX:8:1206:13033:81585,HWI-D00104:165:C29AHACXX:8:2301:8379:24081,HWI-D00104:165:C29AHACXX:8:2305:12906:93746,HWI-D00104:165:C29AHACXX:8:1104:19721:4080,HWI-D00104:165:C29AHACXX:8:2301:4403:21927,HWI-D00104:165:C29AHACXX:8:1101:8084:67599,HWI-D00104:165:C29AHACXX:8:2103:8464:63475,HWI-D00104:165:C29AHACXX:8:2209:17392:42127,HWI-D00104:165:C29AHACXX:8:1307:13242:11375,HWI-D00104:165:C29AHACXX:8:2209:19876:42607,HWI-D00104:165:C29AHACXX:8:1307:1237:61711,HWI-D00104:165:C29AHACXX:8:1306:3328:96065,HWI-D00104:165:C29AHACXX:8:2108:7200:45476,HWI-D00104:165:C29AHACXX:8:2209:14816:2266;sequence=TATCATAGTATTAAGATAATATTTGATTA;start=21075;subtype=IES;support_ref=3;support_variant=40;type=IES;
scaffold51_160_with_IES	MILORD	internal_eliminated_sequence	21310	21339	.	.	.	ID=MILORD.160.21310.21339;Name=MILORD.160.21310.21339;bounded_by_ta=TRUE;common_boundary=Both;end=21339;ies_id=IESPGM.PTET51.1.160.19914;ies_left_dist=0;ies_min_dist=0;ies_right_dist=0;junction_seq=agatacactatgaatTActcacaaccattcct;read_names=HWI-D00104:165:C29AHACXX:8:1103:12459:65426,HWI-D00104:165:C29AHACXX:8:1306:16036:2104,HWI-D00104:165:C29AHACXX:8:1301:2144:4774,HWI-D00104:165:C29AHACXX:8:1203:6691:2540,HWI-D00104:165:C29AHACXX:8:1104:20195:30641,HWI-D00104:165:C29AHACXX:8:2301:11842:40753,HWI-D00104:165:C29AHACXX:8:1304:10032:89162,HWI-D00104:165:C29AHACXX:8:2206:5756:6118,HWI-D00104:165:C29AHACXX:8:1107:7153:4502,HWI-D00104:165:C29AHACXX:8:2306:7734:94697,HWI-D00104:165:C29AHACXX:8:1202:4561:42414,HWI-D00104:165:C29AHACXX:8:2104:18663:85428,HWI-D00104:165:C29AHACXX:8:2202:1866:54482,HWI-D00104:165:C29AHACXX:8:1201:3238:81421,HWI-D00104:165:C29AHACXX:8:2307:15060:11360,HWI-D00104:165:C29AHACXX:8:1302:6796:14104,HWI-D00104:165:C29AHACXX:8:2102:16055:63520,HWI-D00104:165:C29AHACXX:8:1107:16364:91350,HWI-D00104:165:C29AHACXX:8:2102:16935:23124,HWI-D00104:165:C29AHACXX:8:1306:18579:52166,HWI-D00104:165:C29AHACXX:8:1303:8649:22507,HWI-D00104:165:C29AHACXX:8:2103:8153:71040,HWI-D00104:165:C29AHACXX:8:2305:17422:43332,HWI-D00104:165:C29AHACXX:8:1104:5356:63459,HWI-D00104:165:C29AHACXX:8:1306:19600:5889,HWI-D00104:165:C29AHACXX:8:1106:16835:100694,HWI-D00104:165:C29AHACXX:8:1304:11175:48568,HWI-D00104:165:C29AHACXX:8:1204:9027:7737,HWI-D00104:165:C29AHACXX:8:1303:13661:45110,HWI-D00104:165:C29AHACXX:8:2206:5222:51499,HWI-D00104:165:C29AHACXX:8:2302:11334:35410,HWI-D00104:165:C29AHACXX:8:2203:3875:82561,HWI-D00104:165:C29AHACXX:8:1108:10341:27851,HWI-D00104:165:C29AHACXX:8:2204:6962:29641,HWI-D00104:165:C29AHACXX:8:1204:11830:26209,HWI-D00104:165:C29AHACXX:8:2306:18473:84992,HWI-D00104:165:C29AHACXX:8:2308:13371:86575,HWI-D00104:165:C29AHACXX:8:2308:20220:40841,HWI-D00104:165:C29AHACXX:8:1201:4647:50058,HWI-D00104:165:C29AHACXX:8:1304:8088:83573,HWI-D00104:165:C29AHACXX:8:1202:20599:45045,HWI-D00104:165:C29AHACXX:8:2303:5993:51572,HWI-D00104:165:C29AHACXX:8:1108:5825:42597,HWI-D00104:165:C29AHACXX:8:1302:12365:80208;sequence=TATAGTTAAATTTATTATATATAAATTTTA;start=21310;subtype=IES;support_ref=9;support_variant=44;type=IES;
scaffold51_160_with_IES	MILORD	internal_eliminated_sequence	25605	25662	.	.	.	ID=MILORD.160.25605.25662;Name=MILORD.160.25605.25662;bounded_by_ta=TRUE;common_boundary=RIGHT;end=25662;ies_id=IESPGM.PTET51.1.160.24189;ies_left_dist=10;ies_min_dist=0;ies_right_dist=0;junction_seq=agatttagagggactTAtctaaagagcttact;read_names=HWI-D00104:165:C29AHACXX:8:1206:14643:65581;sequence=TAAACTCTTTTATTATTAAAATACTCATTTTATTAATAATACATCTAATAGATTACAA;start=25605;subtype=PARTIAL_EXTERNAL;support_ref=21;support_variant=1;type=ALTERNATIVE;
scaffold51_160_with_IES	MILORD	internal_eliminated_sequence	25615	25662	.	.	.	ID=MILORD.160.25615.25662;Name=MILORD.160.25615.25662;bounded_by_ta=TRUE;common_boundary=Both;end=25662;ies_id=IESPGM.PTET51.1.160.24189;ies_left_dist=0;ies_min_dist=0;ies_right_dist=0;junction_seq=ggacttaaactctttTAtctaaagagcttact;read_names=HWI-D00104:165:C29AHACXX:8:1306:8663:85711,HWI-D00104:165:C29AHACXX:8:2305:4826:20055,HWI-D00104:165:C29AHACXX:8:1107:19992:71958,HWI-D00104:165:C29AHACXX:8:1201:16565:69912,HWI-D00104:165:C29AHACXX:8:1103:11546:42117,HWI-D00104:165:C29AHACXX:8:1103:17457:45289,HWI-D00104:165:C29AHACXX:8:2302:2127:59863,HWI-D00104:165:C29AHACXX:8:2102:18073:70677,HWI-D00104:165:C29AHACXX:8:1306:8701:81742,HWI-D00104:165:C29AHACXX:8:1304:12877:33676,HWI-D00104:165:C29AHACXX:8:1204:13060:91858,HWI-D00104:165:C29AHACXX:8:1104:16690:60844,HWI-D00104:165:C29AHACXX:8:1104:15781:79226,HWI-D00104:165:C29AHACXX:8:1206:6980:49867,HWI-D00104:165:C29AHACXX:8:1303:7534:13397,HWI-D00104:165:C29AHACXX:8:1205:8236:66493,HWI-D00104:165:C29AHACXX:8:2206:7135:19069,HWI-D00104:165:C29AHACXX:8:1108:13255:14152,HWI-D00104:165:C29AHACXX:8:1103:6986:40259,HWI-D00104:165:C29AHACXX:8:2302:15848:62208,HWI-D00104:165:C29AHACXX:8:1204:1988:100296,HWI-D00104:165:C29AHACXX:8:1303:19221:44593,HWI-D00104:165:C29AHACXX:8:1202:16494:43318,HWI-D00104:165:C29AHACXX:8:2205:14934:81502,HWI-D00104:165:C29AHACXX:8:1205:6830:28258,HWI-D00104:165:C29AHACXX:8:2304:9177:21063,HWI-D00104:165:C29AHACXX:8:1205:15894:60938,HWI-D00104:165:C29AHACXX:8:1107:16954:8082,HWI-D00104:165:C29AHACXX:8:2205:6059:23396,HWI-D00104:165:C29AHACXX:8:2105:7055:32715,HWI-D00104:165:C29AHACXX:8:2303:1317:25453,HWI-D00104:165:C29AHACXX:8:1101:5270:81664,HWI-D00104:165:C29AHACXX:8:1201:5665:14053,HWI-D00104:165:C29AHACXX:8:1302:16577:87864,HWI-D00104:165:C29AHACXX:8:1301:10682:93950,HWI-D00104:165:C29AHACXX:8:2303:7747:55966,HWI-D00104:165:C29AHACXX:8:2308:12740:31793,HWI-D00104:165:C29AHACXX:8:2101:2892:62014,HWI-D00104:165:C29AHACXX:8:2305:5854:78519;sequence=TATTATTAAAATACTCATTTTATTAATAATACATCTAATAGATTACAA;start=25615;subtype=IES;support_ref=18;support_variant=39;type=IES;
scaffold51_160_with_IES	MILORD	internal_eliminated_sequence	26561	26604	.	.	.	ID=MILORD.160.26561.26604;Name=MILORD.160.26561.26604;bounded_by_ta=TRUE;common_boundary=Both;end=26604;ies_id=IESPGM.PTET51.1.160.25087;ies_left_dist=0;ies_min_dist=0;ies_right_dist=0;junction_seq=atgattactctgtttTAtattgagagggatct;read_names=HWI-D00104:165:C29AHACXX:8:2103:8126:14610,HWI-D00104:165:C29AHACXX:8:2302:12364:6328,HWI-D00104:165:C29AHACXX:8:1102:14736:47400,HWI-D00104:165:C29AHACXX:8:1304:4155:70017,HWI-D00104:165:C29AHACXX:8:1103:3520:14733,HWI-D00104:165:C29AHACXX:8:1304:18924:7191,HWI-D00104:165:C29AHACXX:8:2103:6513:6716,HWI-D00104:165:C29AHACXX:8:1206:7496:81678,HWI-D00104:165:C29AHACXX:8:2104:7104:78267,HWI-D00104:165:C29AHACXX:8:2102:17806:82904,HWI-D00104:165:C29AHACXX:8:2209:12745:94400,HWI-D00104:165:C29AHACXX:8:1202:17304:91514,HWI-D00104:165:C29AHACXX:8:2304:3637:28955,HWI-D00104:165:C29AHACXX:8:2202:14964:81478,HWI-D00104:165:C29AHACXX:8:2206:8736:63875,HWI-D00104:165:C29AHACXX:8:1304:18966:77105,HWI-D00104:165:C29AHACXX:8:2102:9399:20875,HWI-D00104:165:C29AHACXX:8:1106:10564:26147,HWI-D00104:165:C29AHACXX:8:1304:12189:34533,HWI-D00104:165:C29AHACXX:8:2204:19449:23859;sequence=TATACTTGATAAGTTAAGAAATTTTGTAATATCTAATTCAATCA;start=26561;subtype=IES;support_ref=6;support_variant=20;type=IES;
scaffold51_160_with_IES	MILORD	internal_eliminated_sequence	27551	27577	.	.	.	ID=MILORD.160.27551.27577;Name=MILORD.160.27551.27577;bounded_by_ta=TRUE;common_boundary=Both;end=27577;ies_id=IESPGM.PTET51.1.160.26033;ies_left_dist=0;ies_min_dist=0;ies_right_dist=0;junction_seq=caagcacatataatgTAaaaaatcttacccat;read_names=HWI-D00104:165:C29AHACXX:8:1303:13561:53976,HWI-D00104:165:C29AHACXX:8:2303:10384:65140,HWI-D00104:165:C29AHACXX:8:2201:1632:68327,HWI-D00104:165:C29AHACXX:8:2307:14070:50062,HWI-D00104:165:C29AHACXX:8:1204:21215:13806,HWI-D00104:165:C29AHACXX:8:2102:5329:60536,HWI-D00104:165:C29AHACXX:8:2302:4433:15081,HWI-D00104:165:C29AHACXX:8:1108:4552:71826,HWI-D00104:165:C29AHACXX:8:1309:10075:82632,HWI-D00104:165:C29AHACXX:8:1303:15171:23486,HWI-D00104:165:C29AHACXX:8:1202:5378:70809,HWI-D00104:165:C29AHACXX:8:1103:3607:23186,HWI-D00104:165:C29AHACXX:8:2202:1451:4619,HWI-D00104:165:C29AHACXX:8:1203:7276:81207,HWI-D00104:165:C29AHACXX:8:1304:4748:30740,HWI-D00104:165:C29AHACXX:8:2206:11736:35160,HWI-D00104:165:C29AHACXX:8:2206:19295:7925,HWI-D00104:165:C29AHACXX:8:1301:15168:74743,HWI-D00104:165:C29AHACXX:8:1309:8733:14979,HWI-D00104:165:C29AHACXX:8:2203:20203:68872,HWI-D00104:165:C29AHACXX:8:2207:14429:81944,HWI-D00104:165:C29AHACXX:8:1306:8955:67218,HWI-D00104:165:C29AHACXX:8:1309:19922:64480,HWI-D00104:165:C29AHACXX:8:2306:12382:83590,HWI-D00104:165:C29AHACXX:8:1204:2113:16938,HWI-D00104:165:C29AHACXX:8:1202:15048:73340,HWI-D00104:165:C29AHACXX:8:2302:9458:27592,HWI-D00104:165:C29AHACXX:8:2202:12031:50155,HWI-D00104:165:C29AHACXX:8:2308:8981:91601,HWI-D00104:165:C29AHACXX:8:2209:17254:84920,HWI-D00104:165:C29AHACXX:8:2301:20273:98379,HWI-D00104:165:C29AHACXX:8:1201:5609:48986,HWI-D00104:165:C29AHACXX:8:2201:20610:52731,HWI-D00104:165:C29AHACXX:8:2206:12628:62830,HWI-D00104:165:C29AHACXX:8:2301:19303:6834,HWI-D00104:165:C29AHACXX:8:2205:16180:63065,HWI-D00104:165:C29AHACXX:8:2301:16344:53907,HWI-D00104:165:C29AHACXX:8:1108:5139:12691,HWI-D00104:165:C29AHACXX:8:2203:19700:80128,HWI-D00104:165:C29AHACXX:8:2103:20032:35810,HWI-D00104:165:C29AHACXX:8:2101:15885:86459,HWI-D00104:165:C29AHACXX:8:1304:16575:50610,HWI-D00104:165:C29AHACXX:8:2203:9877:29378,HWI-D00104:165:C29AHACXX:8:1306:7930:62972,HWI-D00104:165:C29AHACXX:8:2202:3969:8220,HWI-D00104:165:C29AHACXX:8:1205:16644:66280,HWI-D00104:165:C29AHACXX:8:2304:12496:56854,HWI-D00104:165:C29AHACXX:8:1101:6116:27000,HWI-D00104:165:C29AHACXX:8:1304:17187:72356,HWI-D00104:165:C29AHACXX:8:2201:7224:98446,HWI-D00104:165:C29AHACXX:8:1101:17391:71462,HWI-D00104:165:C29AHACXX:8:1106:18255:89646,HWI-D00104:165:C29AHACXX:8:2202:18349:35324,HWI-D00104:165:C29AHACXX:8:1304:19140:73112,HWI-D00104:165:C29AHACXX:8:1107:18812:26968,HWI-D00104:165:C29AHACXX:8:1302:4997:25220,HWI-D00104:165:C29AHACXX:8:1106:19615:90597,HWI-D00104:165:C29AHACXX:8:1307:17963:74673,HWI-D00104:165:C29AHACXX:8:1302:8673:77167,HWI-D00104:165:C29AHACXX:8:1106:9056:78231,HWI-D00104:165:C29AHACXX:8:1102:8047:7930;sequence=TATAGAAATCATTAATGTTAATATCTA;start=27551;subtype=IES;support_ref=6;support_variant=61;type=IES;
scaffold51_160_with_IES	MILORD	internal_eliminated_sequence	27733	27777	.	.	.	ID=MILORD.160.27733.27777;Name=MILORD.160.27733.27777;bounded_by_ta=TRUE;common_boundary=Both;end=27777;ies_id=IESPGM.PTET51.1.160.26188;ies_left_dist=0;ies_min_dist=0;ies_right_dist=0;junction_seq=aaagtaatatcatggTAtcattggaccattct;read_names=HWI-D00104:165:C29AHACXX:8:2206:19629:64374,HWI-D00104:165:C29AHACXX:8:2201:8406:98849,HWI-D00104:165:C29AHACXX:8:2101:21191:83409,HWI-D00104:165:C29AHACXX:8:2301:11890:46980,HWI-D00104:165:C29AHACXX:8:2202:4336:32893,HWI-D00104:165:C29AHACXX:8:1102:5334:14109,HWI-D00104:165:C29AHACXX:8:2201:14341:56557,HWI-D00104:165:C29AHACXX:8:1306:9775:55023,HWI-D00104:165:C29AHACXX:8:1203:19592:51589,HWI-D00104:165:C29AHACXX:8:1105:19842:30821,HWI-D00104:165:C29AHACXX:8:1107:8694:27810,HWI-D00104:165:C29AHACXX:8:1305:7816:88086,HWI-D00104:165:C29AHACXX:8:2305:8750:6655,HWI-D00104:165:C29AHACXX:8:1105:16564:12462,HWI-D00104:165:C29AHACXX:8:1303:13555:79269,HWI-D00104:165:C29AHACXX:8:1108:3803:41388,HWI-D00104:165:C29AHACXX:8:1206:11663:42891,HWI-D00104:165:C29AHACXX:8:2101:18231:85716,HWI-D00104:165:C29AHACXX:8:1302:11613:84844,HWI-D00104:165:C29AHACXX:8:1104:13104:72389,HWI-D00104:165:C29AHACXX:8:2104:17007:85457,HWI-D00104:165:C29AHACXX:8:2206:17235:17675,HWI-D00104:165:C29AHACXX:8:2104:6373:97670,HWI-D00104:165:C29AHACXX:8:1101:19854:7245,HWI-D00104:165:C29AHACXX:8:2108:7719:66148,HWI-D00104:165:C29AHACXX:8:1301:14935:31048,HWI-D00104:165:C29AHACXX:8:2205:13328:51127,HWI-D00104:165:C29AHACXX:8:2103:4178:77548,HWI-D00104:165:C29AHACXX:8:2202:9964:84275,HWI-D00104:165:C29AHACXX:8:1103:14713:25144,HWI-D00104:165:C29AHACXX:8:1105:16579:93151,HWI-D00104:165:C29AHACXX:8:2302:15850:19102,HWI-D00104:165:C29AHACXX:8:2104:16571:28864,HWI-D00104:165:C29AHACXX:8:2101:10151:40718,HWI-D00104:165:C29AHACXX:8:1303:19890:62558,HWI-D00104:165:C29AHACXX:8:1102:11300:16405,HWI-D00104:165:C29AHACXX:8:1106:5338:28268,HWI-D00104:165:C29AHACXX:8:1101:9131:68278,HWI-D00104:165:C29AHACXX:8:1303:3539:49007,HWI-D00104:165:C29AHACXX:8:2304:11684:17495,HWI-D00104:165:C29AHACXX:8:2206:5972:44169,HWI-D00104:165:C29AHACXX:8:1206:8567:31774;sequence=TATACTCTATTAATCTTATCAATGAATAATATATAGAATCATCTA;start=27733;subtype=IES;support_ref=2;support_variant=42;type=IES;
scaffold51_160_with_IES	MILORD	internal_eliminated_sequence	28063	28158	.	.	.	ID=MILORD.160.28063.28158;Name=MILORD.160.28063.28158;bounded_by_ta=TRUE;common_boundary=Both;end=28158;ies_id=IESPGM.PTET51.1.160.26473;ies_left_dist=0;ies_min_dist=0;ies_right_dist=0;junction_seq=aaaggttttgatggaTAtcaacctcacttcaa;read_names=HWI-D00104:165:C29AHACXX:8:2206:8487:51188,HWI-D00104:165:C29AHACXX:8:1206:8026:79042,HWI-D00104:165:C29AHACXX:8:2207:6217:90759,HWI-D00104:165:C29AHACXX:8:1103:9052:49927,HWI-D00104:165:C29AHACXX:8:2209:15786:64656,HWI-D00104:165:C29AHACXX:8:2302:15499:94549,HWI-D00104:165:C29AHACXX:8:1103:18989:34017,HWI-D00104:165:C29AHACXX:8:2101:19451:52720,HWI-D00104:165:C29AHACXX:8:2308:7932:33790,HWI-D00104:165:C29AHACXX:8:2102:3496:59405,HWI-D00104:165:C29AHACXX:8:1201:2910:30415,HWI-D00104:165:C29AHACXX:8:1309:15524:95440,HWI-D00104:165:C29AHACXX:8:2203:17154:2088,HWI-D00104:165:C29AHACXX:8:2206:10846:4624,HWI-D00104:165:C29AHACXX:8:2201:8322:10731,HWI-D00104:165:C29AHACXX:8:1206:6717:85004,HWI-D00104:165:C29AHACXX:8:1105:8440:84441,HWI-D00104:165:C29AHACXX:8:2303:12834:96371,HWI-D00104:165:C29AHACXX:8:1101:13944:45816,HWI-D00104:165:C29AHACXX:8:2103:18778:60527,HWI-D00104:165:C29AHACXX:8:1105:2472:61581,HWI-D00104:165:C29AHACXX:8:1101:10200:32728,HWI-D00104:165:C29AHACXX:8:1104:19730:25151,HWI-D00104:165:C29AHACXX:8:2101:8337:12668,HWI-D00104:165:C29AHACXX:8:1102:20574:81752,HWI-D00104:165:C29AHACXX:8:1202:11730:29233,HWI-D00104:165:C29AHACXX:8:2301:7251:21799,HWI-D00104:165:C29AHACXX:8:2201:14526:84099,HWI-D00104:165:C29AHACXX:8:2108:1057:34268,HWI-D00104:165:C29AHACXX:8:2303:8152:36775,HWI-D00104:165:C29AHACXX:8:1202:9261:45066,HWI-D00104:165:C29AHACXX:8:1204:1613:78681,HWI-D00104:165:C29AHACXX:8:1202:19164:10985,HWI-D00104:165:C29AHACXX:8:2206:19462:24044,HWI-D00104:165:C29AHACXX:8:1106:3148:43764,HWI-D00104:165:C29AHACXX:8:1204:16631:16643,HWI-D00104:165:C29AHACXX:8:2306:8417:91432,HWI-D00104:165:C29AHACXX:8:1108:19500:87434,HWI-D00104:165:C29AHACXX:8:2205:14081:27237,HWI-D00104:165:C29AHACXX:8:1202:8096:58400,HWI-D00104:165:C29AHACXX:8:1305:8682:29957,HWI-D00104:165:C29AHACXX:8:2206:2671:24533;sequence=TACACTACAATTCATATTAACTTTGATAAATGTATTATCGTCGAATATTTACTCAATTTACAAAATAAAAAAATGTTGAATTCGAGATAATCAGTG;start=28063;subtype=IES;support_ref=0;support_variant=42;type=IES;
scaffold51_160_with_IES	MILORD	internal_eliminated_sequence	29163	29210	.	.	.	ID=MILORD.160.29163.29210;Name=MILORD.160.29163.29210;bounded_by_ta=TRUE;common_boundary=Both;end=29210;ies_id=IESPGM.PTET51.1.160.27477;ies_left_dist=0;ies_min_dist=0;ies_right_dist=0;junction_seq=tggagataatgatggTAatatcagtttatggt;read_names=HWI-D00104:165:C29AHACXX:8:2101:20033:82830,HWI-D00104:165:C29AHACXX:8:2302:17295:17004,HWI-D00104:165:C29AHACXX:8:2201:1638:91061,HWI-D00104:165:C29AHACXX:8:1104:11251:76046,HWI-D00104:165:C29AHACXX:8:1304:15143:26633,HWI-D00104:165:C29AHACXX:8:1306:3729:39357,HWI-D00104:165:C29AHACXX:8:2209:11670:70435,HWI-D00104:165:C29AHACXX:8:1102:15411:67323,HWI-D00104:165:C29AHACXX:8:2302:15617:19951,HWI-D00104:165:C29AHACXX:8:2102:13580:40782,HWI-D00104:165:C29AHACXX:8:2201:8644:54874,HWI-D00104:165:C29AHACXX:8:1301:5872:81760,HWI-D00104:165:C29AHACXX:8:2304:6327:12235,HWI-D00104:165:C29AHACXX:8:2302:18862:28761,HWI-D00104:165:C29AHACXX:8:2206:12354:20891,HWI-D00104:165:C29AHACXX:8:1204:13932:67432,HWI-D00104:165:C29AHACXX:8:1205:13260:26501,HWI-D00104:165:C29AHACXX:8:1107:18870:48727,HWI-D00104:165:C29AHACXX:8:2105:16733:58371,HWI-D00104:165:C29AHACXX:8:1302:11888:54822,HWI-D00104:165:C29AHACXX:8:1106:8426:29009,HWI-D00104:165:C29AHACXX:8:1204:9045:74271,HWI-D00104:165:C29AHACXX:8:2304:15303:58148,HWI-D00104:165:C29AHACXX:8:2207:7976:69751,HWI-D00104:165:C29AHACXX:8:1202:20698:26484,HWI-D00104:165:C29AHACXX:8:2304:12463:91300,HWI-D00104:165:C29AHACXX:8:1301:5208:95497,HWI-D00104:165:C29AHACXX:8:2103:10546:20531,HWI-D00104:165:C29AHACXX:8:1302:17873:88344,HWI-D00104:165:C29AHACXX:8:1106:1719:43150,HWI-D00104:165:C29AHACXX:8:1101:1742:36052,HWI-D00104:165:C29AHACXX:8:1107:10322:33366,HWI-D00104:165:C29AHACXX:8:2302:3205:57648,HWI-D00104:165:C29AHACXX:8:1302:11507:3972,HWI-D00104:165:C29AHACXX:8:1301:9349:40443,HWI-D00104:165:C29AHACXX:8:2104:15130:72675,HWI-D00104:165:C29AHACXX:8:1201:1326:80831,HWI-D00104:165:C29AHACXX:8:1202:19329:50327,HWI-D00104:165:C29AHACXX:8:2305:11560:73549;sequence=TACACTTAATAAATGTGATTAATCGTAGTTAATTCAAATTTTCAACTG;start=29163;subtype=IES;support_ref=2;support_variant=39;type=IES;
scaffold51_160_with_IES	MILORD	internal_eliminated_sequence	30555	30608	.	.	.	ID=MILORD.160.30555.30608;Name=MILORD.160.30555.30608;bounded_by_ta=TRUE;common_boundary=Both;end=30608;ies_id=IESPGM.PTET51.1.160.28821;ies_left_dist=0;ies_min_dist=0;ies_right_dist=0;junction_seq=ttggtcagatggagaTAttaaaacgtatgaga;read_names=HWI-D00104:165:C29AHACXX:8:2108:14784:17683,HWI-D00104:165:C29AHACXX:8:2202:7923:93326,HWI-D00104:165:C29AHACXX:8:1301:16091:70001,HWI-D00104:165:C29AHACXX:8:2205:7903:63440,HWI-D00104:165:C29AHACXX:8:1307:1333:9439,HWI-D00104:165:C29AHACXX:8:1102:8325:23896,HWI-D00104:165:C29AHACXX:8:2301:4693:28586,HWI-D00104:165:C29AHACXX:8:1306:2259:78218,HWI-D00104:165:C29AHACXX:8:2202:4826:9930,HWI-D00104:165:C29AHACXX:8:2209:5086:59702,HWI-D00104:165:C29AHACXX:8:1206:8348:83500,HWI-D00104:165:C29AHACXX:8:1304:11281:6112,HWI-D00104:165:C29AHACXX:8:1307:2743:60013,HWI-D00104:165:C29AHACXX:8:1306:8248:100722,HWI-D00104:165:C29AHACXX:8:2108:16627:78665,HWI-D00104:165:C29AHACXX:8:2108:16941:70782,HWI-D00104:165:C29AHACXX:8:1107:19983:33953,HWI-D00104:165:C29AHACXX:8:1305:7697:95330,HWI-D00104:165:C29AHACXX:8:2206:15260:98386,HWI-D00104:165:C29AHACXX:8:1307:16772:69238,HWI-D00104:165:C29AHACXX:8:2101:2397:81135,HWI-D00104:165:C29AHACXX:8:1102:11564:59028,HWI-D00104:165:C29AHACXX:8:1102:15803:80205,HWI-D00104:165:C29AHACXX:8:1101:19180:28910,HWI-D00104:165:C29AHACXX:8:2209:18161:97563,HWI-D00104:165:C29AHACXX:8:1103:18020:15150,HWI-D00104:165:C29AHACXX:8:1103:16991:60635,HWI-D00104:165:C29AHACXX:8:2207:2551:20226,HWI-D00104:165:C29AHACXX:8:1103:18211:56715,HWI-D00104:165:C29AHACXX:8:2209:7765:86258,HWI-D00104:165:C29AHACXX:8:1303:10752:63186,HWI-D00104:165:C29AHACXX:8:1301:15310:54482,HWI-D00104:165:C29AHACXX:8:1302:14241:18731,HWI-D00104:165:C29AHACXX:8:2206:12956:63082,HWI-D00104:165:C29AHACXX:8:1101:20412:32495,HWI-D00104:165:C29AHACXX:8:2202:2234:51786,HWI-D00104:165:C29AHACXX:8:1105:18217:96118,HWI-D00104:165:C29AHACXX:8:2206:20863:68004,HWI-D00104:165:C29AHACXX:8:2304:3498:8018,HWI-D00104:165:C29AHACXX:8:2103:18220:7895,HWI-D00104:165:C29AHACXX:8:1301:20440:10757,HWI-D00104:165:C29AHACXX:8:2305:17196:77181,HWI-D00104:165:C29AHACXX:8:2101:12416:81071,HWI-D00104:165:C29AHACXX:8:2205:6510:39141,HWI-D00104:165:C29AHACXX:8:1103:10731:84933,HWI-D00104:165:C29AHACXX:8:1204:9706:99936,HWI-D00104:165:C29AHACXX:8:2101:17387:5303,HWI-D00104:165:C29AHACXX:8:2308:11647:100341,HWI-D00104:165:C29AHACXX:8:1302:16397:38220,HWI-D00104:165:C29AHACXX:8:2304:8330:83172,HWI-D00104:165:C29AHACXX:8:2303:9618:16089,HWI-D00104:165:C29AHACXX:8:1106:14999:50475,HWI-D00104:165:C29AHACXX:8:1309:4819:14707,HWI-D00104:165:C29AHACXX:8:2205:13291:81745,HWI-D00104:165:C29AHACXX:8:1201:19289:28878,HWI-D00104:165:C29AHACXX:8:1304:9160:41407,HWI-D00104:165:C29AHACXX:8:2203:18648:17512,HWI-D00104:165:C29AHACXX:8:2305:17503:61004,HWI-D00104:165:C29AHACXX:8:1306:11376:97387,HWI-D00104:165:C29AHACXX:8:1108:14309:73620,HWI-D00104:165:C29AHACXX:8:1206:13458:89461,HWI-D00104:165:C29AHACXX:8:1307:18337:28760,HWI-D00104:165:C29AHACXX:8:1202:11615:100985,HWI-D00104:165:C29AHACXX:8:2102:19105:21823,HWI-D00104:165:C29AHACXX:8:1301:18903:26566,HWI-D00104:165:C29AHACXX:8:2302:3234:62242,HWI-D00104:165:C29AHACXX:8:2305:14232:86408;sequence=TACACATCTTTTATCGAATAAATTAGAAATCAAAGAGAATAATAAAATAGACTA;start=30555;subtype=IES;support_ref=2;support_variant=67;type=IES;
scaffold51_160_with_IES	MILORD	internal_eliminated_sequence	31056	31099	.	.	.	ID=MILORD.160.31056.31099;Name=MILORD.160.31056.31099;bounded_by_ta=TRUE;common_boundary=Both;end=31099;ies_id=IESPGM.PTET51.1.160.29268;ies_left_dist=0;ies_min_dist=0;ies_right_dist=0;junction_seq=attttgtatggatacTAaagtgcaaccctttc;read_names=HWI-D00104:165:C29AHACXX:8:2209:8016:41363,HWI-D00104:165:C29AHACXX:8:1106:8654:29935,HWI-D00104:165:C29AHACXX:8:2302:18415:81408;sequence=TATAGTCAAAAAGAACATTCTTTATTCGTATAAATGACCATGTA;start=31056;subtype=IES;support_ref=1;support_variant=3;type=IES;
scaffold51_160_with_IES	MILORD	internal_eliminated_sequence	34204	34247	.	.	.	ID=MILORD.160.34204.34247;Name=MILORD.160.34204.34247;bounded_by_ta=TRUE;common_boundary=Both;end=34247;ies_id=IESPGM.PTET51.1.160.32372;ies_left_dist=0;ies_min_dist=0;ies_right_dist=0;junction_seq=cgctcattgcattgaTAtcactaggacactca;read_names=HWI-D00104:165:C29AHACXX:8:1301:8259:9713,HWI-D00104:165:C29AHACXX:8:2303:4588:59791,HWI-D00104:165:C29AHACXX:8:2303:3280:39355,HWI-D00104:165:C29AHACXX:8:1103:15154:78733,HWI-D00104:165:C29AHACXX:8:1303:10528:79337,HWI-D00104:165:C29AHACXX:8:1202:13855:37156,HWI-D00104:165:C29AHACXX:8:1205:17390:8975,HWI-D00104:165:C29AHACXX:8:2105:11395:57433,HWI-D00104:165:C29AHACXX:8:2207:17519:22096,HWI-D00104:165:C29AHACXX:8:2209:5876:96214,HWI-D00104:165:C29AHACXX:8:2203:6678:57845,HWI-D00104:165:C29AHACXX:8:2105:16052:7240,HWI-D00104:165:C29AHACXX:8:2306:6206:19315,HWI-D00104:165:C29AHACXX:8:2206:14556:32201,HWI-D00104:165:C29AHACXX:8:2101:12083:78263,HWI-D00104:165:C29AHACXX:8:2207:9427:54301,HWI-D00104:165:C29AHACXX:8:1309:16001:31862,HWI-D00104:165:C29AHACXX:8:2209:9178:82704,HWI-D00104:165:C29AHACXX:8:1301:10942:27154,HWI-D00104:165:C29AHACXX:8:1304:11381:10750,HWI-D00104:165:C29AHACXX:8:2302:18816:11064,HWI-D00104:165:C29AHACXX:8:1101:14010:5827,HWI-D00104:165:C29AHACXX:8:2305:20354:64017,HWI-D00104:165:C29AHACXX:8:1106:3717:8778,HWI-D00104:165:C29AHACXX:8:2302:12681:5127,HWI-D00104:165:C29AHACXX:8:2307:12923:17644,HWI-D00104:165:C29AHACXX:8:1301:7542:98232,HWI-D00104:165:C29AHACXX:8:2108:7574:44045,HWI-D00104:165:C29AHACXX:8:2205:8411:61442,HWI-D00104:165:C29AHACXX:8:1106:17104:43119,HWI-D00104:165:C29AHACXX:8:2203:9789:2168,HWI-D00104:165:C29AHACXX:8:2302:16281:40591,HWI-D00104:165:C29AHACXX:8:2306:20102:99214,HWI-D00104:165:C29AHACXX:8:2105:8096:91351,HWI-D00104:165:C29AHACXX:8:1108:14395:63274,HWI-D00104:165:C29AHACXX:8:2205:12195:31569,HWI-D00104:165:C29AHACXX:8:1302:4683:18762,HWI-D00104:165:C29AHACXX:8:2206:10216:19636,HWI-D00104:165:C29AHACXX:8:2204:11529:2929,HWI-D00104:165:C29AHACXX:8:1101:10629:50900,HWI-D00104:165:C29AHACXX:8:2301:9597:74923,HWI-D00104:165:C29AHACXX:8:1106:3936:11952,HWI-D00104:165:C29AHACXX:8:1305:14048:48826,HWI-D00104:165:C29AHACXX:8:2103:3497:37131,HWI-D00104:165:C29AHACXX:8:2304:3504:47520,HWI-D00104:165:C29AHACXX:8:2103:5336:5229,HWI-D00104:165:C29AHACXX:8:2302:6360:82541,HWI-D00104:165:C29AHACXX:8:2201:17733:54394,HWI-D00104:165:C29AHACXX:8:2101:18783:52803,HWI-D00104:165:C29AHACXX:8:2201:9127:83146,HWI-D00104:165:C29AHACXX:8:2102:12712:47777,HWI-D00104:165:C29AHACXX:8:1104:19881:3764,HWI-D00104:165:C29AHACXX:8:2302:8900:14717,HWI-D00104:165:C29AHACXX:8:1201:5641:2722,HWI-D00104:165:C29AHACXX:8:2103:13790:63255,HWI-D00104:165:C29AHACXX:8:2305:8562:73862,HWI-D00104:165:C29AHACXX:8:2108:3031:13973,HWI-D00104:165:C29AHACXX:8:1303:20485:91195,HWI-D00104:165:C29AHACXX:8:2204:12917:39475,HWI-D00104:165:C29AHACXX:8:1202:7707:33320,HWI-D00104:165:C29AHACXX:8:2303:9959:7019,HWI-D00104:165:C29AHACXX:8:2306:10809:50180,HWI-D00104:165:C29AHACXX:8:2102:14489:69363,HWI-D00104:165:C29AHACXX:8:1202:7263:19244;sequence=TACAATCATCTTATTTATATATATATTCAATATTGATATGGCTG;start=34204;subtype=IES;support_ref=4;support_variant=64;type=IES;
scaffold51_160_with_IES	MILORD	internal_eliminated_sequence	34303	34820	.	.	.	ID=MILORD.160.34303.34820;Name=MILORD.160.34303.34820;bounded_by_ta=TRUE;common_boundary=None;end=34820;ies_id=IESPGM.PTET51.1.160.32372;ies_left_dist=-99;ies_min_dist=99;ies_right_dist=-573;junction_seq=atttgaacgaactgtTAcatattaaataacat;read_names=HWI-D00104:165:C29AHACXX:8:2303:10593:6179;sequence=TACTGGACCTACTAATTTCTTAATCTTCTATCCTGTGTAGTGTTTGACAAGAGATTTTATCAATGTAGTTTTGCCACTCCCTTTAGGTCCTTATACAACAACTAACAAAGGAGCTTATGATTCTGCTTCTTCATTGGCTTACAATTATTCAGCATAGAAGTCCTTTTGTTATTTTTAATGAGGCTTAATTATCGGAGCTTGTTTCACTTGTTCTTCTTCAGAATCAGACATTAAAATTTATATATTTAAATTGTGATGAGTCAATAACAAGAAGAACAAAAAGCTATCCCTCTTGACAAATTGACCCCTCAATAATTGCTGTAGATTAAAAAGCAAATAGAGGAGGTATAACCTTATTATATAAAATAGGAAGTCCAATAGCTCAGTTAATCATTATCTTAATTCCGAATTGCAAATGCCAAGTATGATGAAAGCAAAGTCATCTTAAAGAGATTAGATTAAACTCCTAAAGATAATGATCTATTAGTCCCTATTACTGCATCACTCTATGTACCAGG;start=34303;subtype=MAC;support_ref=80;support_variant=1;type=CRYPTIC;
scaffold51_160_with_IES	MILORD	internal_eliminated_sequence	34968	35016	.	.	.	ID=MILORD.160.34968.35016;Name=MILORD.160.34968.35016;bounded_by_ta=TRUE;common_boundary=Both;end=35016;ies_id=IESPGM.PTET51.1.160.33092;ies_left_dist=0;ies_min_dist=0;ies_right_dist=0;junction_seq=gaaagaatcataagaTAaattgagtaatatca;read_names=HWI-D00104:165:C29AHACXX:8:1101:5198:28749,HWI-D00104:165:C29AHACXX:8:2203:11091:29815,HWI-D00104:165:C29AHACXX:8:1204:14227:67350,HWI-D00104:165:C29AHACXX:8:2108:3372:72872,HWI-D00104:165:C29AHACXX:8:1205:19609:50902,HWI-D00104:165:C29AHACXX:8:2302:6732:44690,HWI-D00104:165:C29AHACXX:8:2305:3774:48667,HWI-D00104:165:C29AHACXX:8:1303:13674:62753,HWI-D00104:165:C29AHACXX:8:1303:13751:79402,HWI-D00104:165:C29AHACXX:8:1205:11354:93485,HWI-D00104:165:C29AHACXX:8:1301:14345:68810,HWI-D00104:165:C29AHACXX:8:1106:5150:73150,HWI-D00104:165:C29AHACXX:8:1304:7696:45960,HWI-D00104:165:C29AHACXX:8:2305:5416:65302,HWI-D00104:165:C29AHACXX:8:1107:3450:50855,HWI-D00104:165:C29AHACXX:8:2101:11361:55750,HWI-D00104:165:C29AHACXX:8:1309:2362:49777,HWI-D00104:165:C29AHACXX:8:2302:10471:48450,HWI-D00104:165:C29AHACXX:8:1204:19588:56411,HWI-D00104:165:C29AHACXX:8:2303:8891:46655,HWI-D00104:165:C29AHACXX:8:2301:9258:29766,HWI-D00104:165:C29AHACXX:8:2205:7841:31841;sequence=TACAGATGGAGAAATAAAACTAGAATTAATGGAAATGTTTAATTGAGTA;start=34968;subtype=IES;support_ref=14;support_variant=22;type=IES;
scaffold51_160_with_IES	MILORD	internal_eliminated_sequence	35247	35293	.	.	.	ID=MILORD.160.35247.35293;Name=MILORD.160.35247.35293;bounded_by_ta=TRUE;common_boundary=None;end=35293;ies_id=IESPGM.PTET51.1.160.33092;ies_left_dist=-279;ies_min_dist=277;ies_right_dist=-277;junction_seq=atcttttccgattgtTAttattttttttttct;read_names=HWI-D00104:165:C29AHACXX:8:1306:17736:20401;sequence=TATAATTGTTTTTATCTAAAATTATATGTATAAAAATAGATATACTG;start=35247;subtype=MAC;support_ref=109;support_variant=1;type=CRYPTIC;
scaffold51_160_with_IES	MILORD	internal_eliminated_sequence	36831	36886	.	.	.	ID=MILORD.160.36831.36886;Name=MILORD.160.36831.36886;bounded_by_ta=TRUE;common_boundary=Both;end=36886;ies_id=IESPGM.PTET51.1.160.34906;ies_left_dist=0;ies_min_dist=0;ies_right_dist=0;junction_seq=taagattgcacttagTAttattaaatgtgcta;read_names=HWI-D00104:165:C29AHACXX:8:1104:19395:98851,HWI-D00104:165:C29AHACXX:8:2306:10130:90041,HWI-D00104:165:C29AHACXX:8:2104:8946:70438,HWI-D00104:165:C29AHACXX:8:1101:18090:90907,HWI-D00104:165:C29AHACXX:8:1301:15945:60967,HWI-D00104:165:C29AHACXX:8:1206:15457:80214,HWI-D00104:165:C29AHACXX:8:2101:8549:42119,HWI-D00104:165:C29AHACXX:8:2303:18644:18126,HWI-D00104:165:C29AHACXX:8:1204:14581:70649,HWI-D00104:165:C29AHACXX:8:2308:16219:64878,HWI-D00104:165:C29AHACXX:8:1304:14324:88240,HWI-D00104:165:C29AHACXX:8:2305:11365:90811,HWI-D00104:165:C29AHACXX:8:2103:18087:57056,HWI-D00104:165:C29AHACXX:8:1203:19395:81041,HWI-D00104:165:C29AHACXX:8:1101:3920:68704,HWI-D00104:165:C29AHACXX:8:2204:8929:95951,HWI-D00104:165:C29AHACXX:8:1301:13657:24514,HWI-D00104:165:C29AHACXX:8:1103:9466:38293,HWI-D00104:165:C29AHACXX:8:1201:18994:60190,HWI-D00104:165:C29AHACXX:8:1106:12577:87645,HWI-D00104:165:C29AHACXX:8:2209:2989:68446,HWI-D00104:165:C29AHACXX:8:2203:2416:77852;sequence=TATTATTATAGTATTATTTTACACACATTTCATTTAAATTAAATTTAAATTAATAA;start=36831;subtype=IES;support_ref=16;support_variant=22;type=IES;
scaffold51_160_with_IES	MILORD	internal_eliminated_sequence	38930	38989	.	.	.	ID=MILORD.160.38930.38989;Name=MILORD.160.38930.38989;bounded_by_ta=TRUE;common_boundary=Both;end=38989;ies_id=IESPGM.PTET51.1.160.36949;ies_left_dist=0;ies_min_dist=0;ies_right_dist=0;junction_seq=ctgcaataattaaggTActtgtgataactaat;read_names=HWI-D00104:165:C29AHACXX:8:2202:12681:63982,HWI-D00104:165:C29AHACXX:8:1201:8823:41045,HWI-D00104:165:C29AHACXX:8:2101:18693:76637,HWI-D00104:165:C29AHACXX:8:1204:18043:53260,HWI-D00104:165:C29AHACXX:8:1102:2602:42852,HWI-D00104:165:C29AHACXX:8:2202:17951:36199,HWI-D00104:165:C29AHACXX:8:2205:19754:20327,HWI-D00104:165:C29AHACXX:8:1307:13394:82138,HWI-D00104:165:C29AHACXX:8:1203:3579:51082,HWI-D00104:165:C29AHACXX:8:2203:5069:63550,HWI-D00104:165:C29AHACXX:8:1302:6002:98694,HWI-D00104:165:C29AHACXX:8:2201:10987:17671,HWI-D00104:165:C29AHACXX:8:2108:13039:13556,HWI-D00104:165:C29AHACXX:8:2302:1111:100679,HWI-D00104:165:C29AHACXX:8:2304:9253:77831,HWI-D00104:165:C29AHACXX:8:2307:19217:73648,HWI-D00104:165:C29AHACXX:8:2203:2703:88226,HWI-D00104:165:C29AHACXX:8:2304:16124:46726,HWI-D00104:165:C29AHACXX:8:2204:9447:92056,HWI-D00104:165:C29AHACXX:8:1106:15008:23709,HWI-D00104:165:C29AHACXX:8:2206:3805:20351,HWI-D00104:165:C29AHACXX:8:1303:16025:14729,HWI-D00104:165:C29AHACXX:8:1206:14120:50217,HWI-D00104:165:C29AHACXX:8:1301:7598:35066,HWI-D00104:165:C29AHACXX:8:1101:6401:99649,HWI-D00104:165:C29AHACXX:8:1105:9962:77783,HWI-D00104:165:C29AHACXX:8:2301:7698:70499,HWI-D00104:165:C29AHACXX:8:1309:4891:86116,HWI-D00104:165:C29AHACXX:8:2306:2477:50647,HWI-D00104:165:C29AHACXX:8:2202:15386:50869,HWI-D00104:165:C29AHACXX:8:2301:2390:97879,HWI-D00104:165:C29AHACXX:8:1309:13225:51027,HWI-D00104:165:C29AHACXX:8:1205:11954:57964,HWI-D00104:165:C29AHACXX:8:2306:6951:78148,HWI-D00104:165:C29AHACXX:8:1206:21057:3556,HWI-D00104:165:C29AHACXX:8:2108:17294:73768,HWI-D00104:165:C29AHACXX:8:1106:17543:7887,HWI-D00104:165:C29AHACXX:8:2202:4038:57818,HWI-D00104:165:C29AHACXX:8:2102:14897:54760,HWI-D00104:165:C29AHACXX:8:1108:9107:80887,HWI-D00104:165:C29AHACXX:8:2301:16381:2358,HWI-D00104:165:C29AHACXX:8:1304:5018:89162,HWI-D00104:165:C29AHACXX:8:1108:20779:91074,HWI-D00104:165:C29AHACXX:8:2302:16752:22597,HWI-D00104:165:C29AHACXX:8:1301:15003:26883,HWI-D00104:165:C29AHACXX:8:2303:16806:31393,HWI-D00104:165:C29AHACXX:8:1205:17450:90701,HWI-D00104:165:C29AHACXX:8:1303:14336:33301,HWI-D00104:165:C29AHACXX:8:2201:6378:84728,HWI-D00104:165:C29AHACXX:8:2203:8789:15485,HWI-D00104:165:C29AHACXX:8:1108:16069:37787,HWI-D00104:165:C29AHACXX:8:2203:19947:15811,HWI-D00104:165:C29AHACXX:8:2202:4089:20542,HWI-D00104:165:C29AHACXX:8:2104:11559:54638,HWI-D00104:165:C29AHACXX:8:2302:15675:17309,HWI-D00104:165:C29AHACXX:8:2201:6397:66223,HWI-D00104:165:C29AHACXX:8:2308:8354:82285;sequence=TACAGTGAGATTTGATGATATTATATTTATTAAGATATCATCAATCCAATTGTTCTGCTA;start=38930;subtype=IES;support_ref=8;support_variant=57;type=IES;
scaffold51_160_with_IES	MILORD	internal_eliminated_sequence	40007	40073	.	.	.	ID=MILORD.160.40007.40073;Name=MILORD.160.40007.40073;bounded_by_ta=TRUE;common_boundary=LEFT;end=40073;ies_id=IESPGM.PTET51.1.160.37966;ies_left_dist=0;ies_min_dist=0;ies_right_dist=-2;junction_seq=ctttaatggtgctaaTAactggttttttctag;read_names=HWI-D00104:165:C29AHACXX:8:2103:20401:62602,HWI-D00104:165:C29AHACXX:8:1206:10969:7767,HWI-D00104:165:C29AHACXX:8:1304:4020:18675;sequence=TATATTGAAACTCTAAAATAATTACATAAATTAATATAAAATATAATCTGAAAAGTTAACGGTTCTA;start=40007;subtype=PARTIAL_EXTERNAL;support_ref=18;support_variant=3;type=ALTERNATIVE;
scaffold51_160_with_IES	MILORD	internal_eliminated_sequence	40009	40073	.	.	.	ID=MILORD.160.40009.40073;Name=MILORD.160.40009.40073;bounded_by_ta=TRUE;common_boundary=None;end=40073;ies_id=IESPGM.PTET51.1.160.37966;ies_left_dist=-2;ies_min_dist=2;ies_right_dist=-2;junction_seq=ttaatggtgctaataTAactggttttttctag;read_names=HWI-D00104:165:C29AHACXX:8:1101:12540:64734,HWI-D00104:165:C29AHACXX:8:2302:13367:14773,HWI-D00104:165:C29AHACXX:8:1307:7613:96544,HWI-D00104:165:C29AHACXX:8:1306:17800:36168,HWI-D00104:165:C29AHACXX:8:1106:12717:90349,HWI-D00104:165:C29AHACXX:8:2103:5587:48647,HWI-D00104:165:C29AHACXX:8:2202:17697:19989,HWI-D00104:165:C29AHACXX:8:1305:5959:100459,HWI-D00104:165:C29AHACXX:8:2101:14195:24780,HWI-D00104:165:C29AHACXX:8:1302:8178:2369,HWI-D00104:165:C29AHACXX:8:1105:17399:59103,HWI-D00104:165:C29AHACXX:8:1202:12969:78086,HWI-D00104:165:C29AHACXX:8:2305:5387:83991,HWI-D00104:165:C29AHACXX:8:2105:2761:83165,HWI-D00104:165:C29AHACXX:8:2305:11935:97315,HWI-D00104:165:C29AHACXX:8:1202:12378:86245,HWI-D00104:165:C29AHACXX:8:1305:1840:97375,HWI-D00104:165:C29AHACXX:8:1301:18312:25984,HWI-D00104:165:C29AHACXX:8:1304:11151:25993,HWI-D00104:165:C29AHACXX:8:2303:9537:11383,HWI-D00104:165:C29AHACXX:8:2201:11921:57722,HWI-D00104:165:C29AHACXX:8:2101:5001:66619,HWI-D00104:165:C29AHACXX:8:1101:18096:35529,HWI-D00104:165:C29AHACXX:8:1304:5245:63325,HWI-D00104:165:C29AHACXX:8:1202:5365:17886,HWI-D00104:165:C29AHACXX:8:1106:7692:3241,HWI-D00104:165:C29AHACXX:8:2308:4337:28250,HWI-D00104:165:C29AHACXX:8:1205:15904:59946,HWI-D00104:165:C29AHACXX:8:1106:5890:34119,HWI-D00104:165:C29AHACXX:8:2308:20260:70907,HWI-D00104:165:C29AHACXX:8:2202:14222:4695,HWI-D00104:165:C29AHACXX:8:1304:16351:88726,HWI-D00104:165:C29AHACXX:8:1302:18689:25954,HWI-D00104:165:C29AHACXX:8:1307:16098:90569,HWI-D00104:165:C29AHACXX:8:1104:3228:3126,HWI-D00104:165:C29AHACXX:8:2304:8449:87186,HWI-D00104:165:C29AHACXX:8:2207:4681:28121,HWI-D00104:165:C29AHACXX:8:2201:11644:81454,HWI-D00104:165:C29AHACXX:8:1202:6011:78514;sequence=TATTGAAACTCTAAAATAATTACATAAATTAATATAAAATATAATCTGAAAAGTTAACGGTTCTA;start=40009;subtype=OVERLAPPING;support_ref=8;support_variant=39;type=ALTERNATIVE;
scaffold51_160_with_IES	MILORD	internal_eliminated_sequence	43733	43814	.	.	.	ID=MILORD.160.43733.43814;Name=MILORD.160.43733.43814;bounded_by_ta=TRUE;common_boundary=RIGHT;end=43814;ies_id=IESPGM.PTET51.1.160.41651;ies_left_dist=24;ies_min_dist=0;ies_right_dist=0;junction_seq=atgatcacaattcatTAgtaattgactgatt;read_names=HWI-D00104:165:C29AHACXX:8:1107:16736:57705,HWI-D00104:165:C29AHACXX:8:1205:13619:82541,HWI-D00104:165:C29AHACXX:8:2301:3857:91480;sequence=TAAGGTAAGACTATTGTGATTAGATACAGCAATTAATATTAATTGTAATTGTAAATGATCTAAAAGATTATCTATTTGAATG;start=43733;subtype=PARTIAL_EXTERNAL;support_ref=74;support_variant=3;type=ALTERNATIVE;
scaffold51_160_with_IES	MILORD	internal_eliminated_sequence	43757	43814	.	.	.	ID=MILORD.160.43757.43814;Name=MILORD.160.43757.43814;bounded_by_ta=TRUE;common_boundary=Both;end=43814;ies_id=IESPGM.PTET51.1.160.41651;ies_left_dist=0;ies_min_dist=0;ies_right_dist=0;junction_seq=actattgtgattagaTAgtaattgactgatta;read_names=HWI-D00104:165:C29AHACXX:8:2305:20719:53305,HWI-D00104:165:C29AHACXX:8:2104:3332:62990,HWI-D00104:165:C29AHACXX:8:2207:4999:61076,HWI-D00104:165:C29AHACXX:8:2305:20239:92164,HWI-D00104:165:C29AHACXX:8:2207:14094:69364,HWI-D00104:165:C29AHACXX:8:2306:19350:73440,HWI-D00104:165:C29AHACXX:8:1302:13150:9578,HWI-D00104:165:C29AHACXX:8:1103:19790:58052,HWI-D00104:165:C29AHACXX:8:1306:4396:59987,HWI-D00104:165:C29AHACXX:8:1101:6297:82150,HWI-D00104:165:C29AHACXX:8:2302:13689:83904,HWI-D00104:165:C29AHACXX:8:2102:8985:45428,HWI-D00104:165:C29AHACXX:8:2205:12560:71294,HWI-D00104:165:C29AHACXX:8:2305:15764:45662,HWI-D00104:165:C29AHACXX:8:1102:16881:71157,HWI-D00104:165:C29AHACXX:8:2204:3171:80370,HWI-D00104:165:C29AHACXX:8:1302:7338:60508,HWI-D00104:165:C29AHACXX:8:1107:17398:54870,HWI-D00104:165:C29AHACXX:8:1306:12300:41092,HWI-D00104:165:C29AHACXX:8:1301:9387:62915,HWI-D00104:165:C29AHACXX:8:2204:10086:40574,HWI-D00104:165:C29AHACXX:8:1108:6527:11172,HWI-D00104:165:C29AHACXX:8:2301:13963:87485,HWI-D00104:165:C29AHACXX:8:1106:7092:75549,HWI-D00104:165:C29AHACXX:8:1206:20421:80632,HWI-D00104:165:C29AHACXX:8:1103:3231:85160,HWI-D00104:165:C29AHACXX:8:2304:18276:87273,HWI-D00104:165:C29AHACXX:8:2201:13806:54544;sequence=TACAGCAATTAATATTAATTGTAATTGTAAATGATCTAAAAGATTATCTATTTGAATG;start=43757;subtype=IES;support_ref=12;support_variant=28;type=IES;
scaffold51_160_with_IES	MILORD	internal_eliminated_sequence	47820	47846	.	.	.	ID=MILORD.160.47820.47846;Name=MILORD.160.47820.47846;bounded_by_ta=TRUE;common_boundary=Both;end=47846;ies_id=IESPGM.PTET51.1.160.45656;ies_left_dist=0;ies_min_dist=0;ies_right_dist=0;junction_seq=gtggcggtatgatagTAaccaattctaagatt;read_names=HWI-D00104:165:C29AHACXX:8:1101:1273:66975,HWI-D00104:165:C29AHACXX:8:2105:2756:38525,HWI-D00104:165:C29AHACXX:8:1206:10115:54652,HWI-D00104:165:C29AHACXX:8:1101:8882:60473,HWI-D00104:165:C29AHACXX:8:2102:3288:53387;sequence=TATGAAGGAAAAGAAATCTTTAAATTA;start=47820;subtype=IES;support_ref=4;support_variant=5;type=IES;
scaffold51_160_with_IES	MILORD	internal_eliminated_sequence	47881	48021	.	.	.	ID=MILORD.160.47881.48021;Name=MILORD.160.47881.48021;bounded_by_ta=TRUE;common_boundary=Both;end=48021;ies_id=IESPGM.PTET51.1.160.45690;ies_left_dist=0;ies_min_dist=0;ies_right_dist=0;junction_seq=aataattacaccaggTAcaaaattttcttatt;read_names=HWI-D00104:165:C29AHACXX:8:1103:15588:83307,HWI-D00104:165:C29AHACXX:8:1103:6198:36183,HWI-D00104:165:C29AHACXX:8:1105:5632:5683,HWI-D00104:165:C29AHACXX:8:2303:3687:7374,HWI-D00104:165:C29AHACXX:8:1104:5891:41292,HWI-D00104:165:C29AHACXX:8:1201:11220:55250;sequence=TATTGAATATCAACGAGCTTTCTTTTATTTTTGGGTATGGCAATAATAAATTTATATTAAATTGTAGAATAATTGAGAAAAATTTAAGATTAATTTAGAATTGATTTATTAAAAAAAATCGGATTATTTGGAAAACTCCAA;start=47881;subtype=IES;support_ref=1;support_variant=6;type=IES;
scaffold51_160_with_IES	MILORD	internal_eliminated_sequence	47916	48021	.	.	.	ID=MILORD.160.47916.48021;Name=MILORD.160.47916.48021;bounded_by_ta=TRUE;common_boundary=RIGHT;end=48021;ies_id=IESPGM.PTET51.1.160.45690;ies_left_dist=-35;ies_min_dist=0;ies_right_dist=0;junction_seq=tcttttatttttgggTAcaaaattttcttatt;read_names=HWI-D00104:165:C29AHACXX:8:2306:3489:23748,HWI-D00104:165:C29AHACXX:8:1102:16709:80776,HWI-D00104:165:C29AHACXX:8:1205:5641:13236;sequence=TATGGCAATAATAAATTTATATTAAATTGTAGAATAATTGAGAAAAATTTAAGATTAATTTAGAATTGATTTATTAAAAAAAATCGGATTATTTGGAAAACTCCAA;start=47916;subtype=PARTIAL_INTERNAL;support_ref=0;support_variant=3;type=ALTERNATIVE;
scaffold51_160_with_IES	MILORD	internal_eliminated_sequence	47916	47944	.	.	.	ID=MILORD.160.47916.47944;Name=MILORD.160.47916.47944;bounded_by_ta=TRUE;common_boundary=None;end=47944;ies_id=IESPGM.PTET51.1.160.45690;ies_left_dist=-35;ies_min_dist=35;ies_right_dist=77;junction_seq=tcttttatttttgggTAgaataattgagaaaa;read_names=HWI-D00104:165:C29AHACXX:8:1306:2404:6594,HWI-D00104:165:C29AHACXX:8:2105:8374:78548;sequence=TATGGCAATAATAAATTTATATTAAATTG;start=47916;subtype=INTERNAL;support_ref=0;support_variant=2;type=ALTERNATIVE;
scaffold51_160_with_IES	MILORD	internal_eliminated_sequence	50496	50561	.	.	.	ID=MILORD.160.50496.50561;Name=MILORD.160.50496.50561;bounded_by_ta=TRUE;common_boundary=Both;end=50561;ies_id=IESPGM.PTET51.1.160.48164;ies_left_dist=0;ies_min_dist=0;ies_right_dist=0;junction_seq=tgcaataggaatagaTAgcttggttttaagtt;read_names=HWI-D00104:165:C29AHACXX:8:2307:6514:40014,HWI-D00104:165:C29AHACXX:8:2104:10809:32687,HWI-D00104:165:C29AHACXX:8:2307:15395:54827,HWI-D00104:165:C29AHACXX:8:1303:13201:52120,HWI-D00104:165:C29AHACXX:8:2203:11047:83350,HWI-D00104:165:C29AHACXX:8:2209:19482:13908,HWI-D00104:165:C29AHACXX:8:2102:9992:30287,HWI-D00104:165:C29AHACXX:8:2306:12137:56993,HWI-D00104:165:C29AHACXX:8:2209:13729:36553,HWI-D00104:165:C29AHACXX:8:2306:16493:88399,HWI-D00104:165:C29AHACXX:8:1106:3941:35853,HWI-D00104:165:C29AHACXX:8:1303:10392:44358,HWI-D00104:165:C29AHACXX:8:1101:11381:78419,HWI-D00104:165:C29AHACXX:8:1303:14698:20182,HWI-D00104:165:C29AHACXX:8:2101:16784:54377,HWI-D00104:165:C29AHACXX:8:2103:8860:91039;sequence=TACAATAAAGTAATTTTAATTTAAATGTTGATCATTAAACTTCACTTTTCTTAAATGTTCCACATG;start=50496;subtype=IES;support_ref=126;support_variant=16;type=IES;
scaffold51_160_with_IES	MILORD	internal_eliminated_sequence	50702	50831	.	.	.	ID=MILORD.160.50702.50831;Name=MILORD.160.50702.50831;bounded_by_ta=TRUE;common_boundary=Both;end=50831;ies_id=IESPGM.PTET51.1.160.48304;ies_left_dist=0;ies_min_dist=0;ies_right_dist=0;junction_seq=caagagaaggattgaTAatgaaatatattgac;read_names=HWI-D00104:165:C29AHACXX:8:1306:14832:79066,HWI-D00104:165:C29AHACXX:8:2103:9355:99462,HWI-D00104:165:C29AHACXX:8:1203:15549:89395,HWI-D00104:165:C29AHACXX:8:2302:12394:19097,HWI-D00104:165:C29AHACXX:8:1306:20189:9406,HWI-D00104:165:C29AHACXX:8:1104:20563:21143,HWI-D00104:165:C29AHACXX:8:1305:15390:50997,HWI-D00104:165:C29AHACXX:8:1102:3174:31562,HWI-D00104:165:C29AHACXX:8:2102:16727:18411,HWI-D00104:165:C29AHACXX:8:1305:19224:77987,HWI-D00104:165:C29AHACXX:8:2302:13893:90084,HWI-D00104:165:C29AHACXX:8:2209:15621:95214,HWI-D00104:165:C29AHACXX:8:1302:16856:48326,HWI-D00104:165:C29AHACXX:8:1204:20970:97316,HWI-D00104:165:C29AHACXX:8:2205:16766:81969,HWI-D00104:165:C29AHACXX:8:2201:14353:50462;sequence=TAATGTTAATCTAGAACTTTTTATGACTTTATCTCAATCTAGTTTAATATAATTTCTAATTCATTGTTTAAAGGAGTACAAAAGTTTAATCAAATTTATGAGATTATTTCATACAACTTAACATTCGCTG;start=50702;subtype=IES;support_ref=78;support_variant=16;type=IES;
scaffold51_160_with_IES	MILORD	internal_eliminated_sequence	51673	51715	.	.	.	ID=MILORD.160.51673.51715;Name=MILORD.160.51673.51715;bounded_by_ta=TRUE;common_boundary=Both;end=51715;ies_id=IESPGM.PTET51.1.160.49145;ies_left_dist=0;ies_min_dist=0;ies_right_dist=0;junction_seq=aatctcaagtatcgaTAgttcagataccagat;read_names=HWI-D00104:165:C29AHACXX:8:1107:20524:39493,HWI-D00104:165:C29AHACXX:8:1309:2989:97589,HWI-D00104:165:C29AHACXX:8:2103:20917:92922,HWI-D00104:165:C29AHACXX:8:1302:9097:8441,HWI-D00104:165:C29AHACXX:8:2105:9151:5399,HWI-D00104:165:C29AHACXX:8:2103:17048:60799,HWI-D00104:165:C29AHACXX:8:2201:19072:51951,HWI-D00104:165:C29AHACXX:8:1105:2504:92655,HWI-D00104:165:C29AHACXX:8:2304:8295:49413,HWI-D00104:165:C29AHACXX:8:1107:14491:60976,HWI-D00104:165:C29AHACXX:8:1204:15226:32681,HWI-D00104:165:C29AHACXX:8:2303:14948:78269,HWI-D00104:165:C29AHACXX:8:1302:8220:82095,HWI-D00104:165:C29AHACXX:8:2308:3690:89652,HWI-D00104:165:C29AHACXX:8:2304:7457:74933,HWI-D00104:165:C29AHACXX:8:1104:14090:16053;sequence=TATAGTCTTCAATTCATTCATGTCTACATATTATGATTAGGTA;start=51673;subtype=IES;support_ref=110;support_variant=16;type=IES;
scaffold51_160_with_IES	MILORD	internal_eliminated_sequence	52340	52428	.	.	.	ID=MILORD.160.52340.52428;Name=MILORD.160.52340.52428;bounded_by_ta=TRUE;common_boundary=None;end=52428;ies_id=IESPGM.PTET51.1.160.49936;ies_left_dist=167;ies_min_dist=162;ies_right_dist=162;junction_seq=tttcattgaagcaaaTActtcttaattaataa;read_names=HWI-D00104:165:C29AHACXX:8:1301:16321:23420;sequence=TACAATAAAAATTTAAAATTTATAAGTCTCAAACCATAATATTCTAACCTCTGAATTATGGGAAAGGTTTTATGGTTTACAATTAGGTG;start=52340;subtype=MAC;support_ref=113;support_variant=1;type=CRYPTIC;
scaffold51_160_with_IES	MILORD	internal_eliminated_sequence	52507	52590	.	.	.	ID=MILORD.160.52507.52590;Name=MILORD.160.52507.52590;bounded_by_ta=TRUE;common_boundary=Both;end=52590;ies_id=IESPGM.PTET51.1.160.49936;ies_left_dist=0;ies_min_dist=0;ies_right_dist=0;junction_seq=gaggtgtagggtaatTAaaagcatcagttttt;read_names=HWI-D00104:165:C29AHACXX:8:2108:8632:37402,HWI-D00104:165:C29AHACXX:8:1306:17970:93994,HWI-D00104:165:C29AHACXX:8:1102:18345:19640,HWI-D00104:165:C29AHACXX:8:2307:9760:59644,HWI-D00104:165:C29AHACXX:8:1202:16925:75902,HWI-D00104:165:C29AHACXX:8:2101:3059:66979,HWI-D00104:165:C29AHACXX:8:2304:10363:40011,HWI-D00104:165:C29AHACXX:8:2306:14850:14624,HWI-D00104:165:C29AHACXX:8:1204:15034:16478;sequence=TACAGTCGTGTAAACTAATGTTTCATAATATATTATATTAGTAATTACTTTCTCAGGACTAATAAATATAATAAAATTAGTCTG;start=52507;subtype=IES;support_ref=26;support_variant=9;type=IES;
scaffold51_160_with_IES	MILORD	internal_eliminated_sequence	54902	55018	.	.	.	ID=MILORD.160.54902.55018;Name=MILORD.160.54902.55018;bounded_by_ta=TRUE;common_boundary=Both;end=55018;ies_id=IESPGM.PTET51.1.160.52247;ies_left_dist=0;ies_min_dist=0;ies_right_dist=0;junction_seq=ctttgggatatcagaTAgcatacttcctttta;read_names=HWI-D00104:165:C29AHACXX:8:2302:18461:83509,HWI-D00104:165:C29AHACXX:8:2102:12891:101128,HWI-D00104:165:C29AHACXX:8:1104:5363:47570,HWI-D00104:165:C29AHACXX:8:1103:17843:47206,HWI-D00104:165:C29AHACXX:8:1103:7828:39816,HWI-D00104:165:C29AHACXX:8:2209:9695:21002,HWI-D00104:165:C29AHACXX:8:1304:5232:2487,HWI-D00104:165:C29AHACXX:8:1307:13492:55762,HWI-D00104:165:C29AHACXX:8:2102:8121:70017,HWI-D00104:165:C29AHACXX:8:2101:4011:71131,HWI-D00104:165:C29AHACXX:8:1301:3787:52023,HWI-D00104:165:C29AHACXX:8:1108:19964:26457,HWI-D00104:165:C29AHACXX:8:1108:12614:64467,HWI-D00104:165:C29AHACXX:8:1106:7583:89024,HWI-D00104:165:C29AHACXX:8:1204:5312:43174,HWI-D00104:165:C29AHACXX:8:2203:10444:98985,HWI-D00104:165:C29AHACXX:8:1102:4818:59712,HWI-D00104:165:C29AHACXX:8:2204:19575:70013,HWI-D00104:165:C29AHACXX:8:2308:13301:58296,HWI-D00104:165:C29AHACXX:8:1105:4711:10120,HWI-D00104:165:C29AHACXX:8:1201:11360:61937,HWI-D00104:165:C29AHACXX:8:2207:4080:92373,HWI-D00104:165:C29AHACXX:8:2103:18595:47174,HWI-D00104:165:C29AHACXX:8:2207:16843:70159,HWI-D00104:165:C29AHACXX:8:1203:8715:100656,HWI-D00104:165:C29AHACXX:8:2102:11031:15061,HWI-D00104:165:C29AHACXX:8:2102:5717:54270,HWI-D00104:165:C29AHACXX:8:2201:6881:72357,HWI-D00104:165:C29AHACXX:8:2301:12199:34862,HWI-D00104:165:C29AHACXX:8:2201:18014:47295,HWI-D00104:165:C29AHACXX:8:2202:18839:73348,HWI-D00104:165:C29AHACXX:8:1101:3058:19504,HWI-D00104:165:C29AHACXX:8:2302:20125:72119;sequence=TATTGTCAATCAAAGGGGATTACTAATTTTTCAATTGAAATATTTATTTTTAAATTAGATATGTAAATCAAATTTTCACAAATGATCTTAAATACAATATTTATTAGAAACTTAGTG;start=54902;subtype=IES;support_ref=2;support_variant=33;type=IES;
scaffold51_160_with_IES	MILORD	internal_eliminated_sequence	57866	60324	.	.	.	ID=MILORD.160.57866.60324;Name=MILORD.160.57866.60324;bounded_by_ta=TRUE;common_boundary=RIGHT;end=60324;ies_id=IESPGM.PTET51.1.160.57116;ies_left_dist=2324;ies_min_dist=0;ies_right_dist=0;junction_seq=gaatattcctatagaTAcattaatggttaaaa;read_names=HWI-D00104:165:C29AHACXX:8:1102:14745:18580;sequence=TATTACCTAGGAGTATAAATAATTTGTTAGATCGATCTTTACAATAATGGCATTTTATTAAATATGAATATGGGTCAAAAGTTCCCGGGAAAAAAAGCTTAATTTAAATTTAATTCTTTAATGATTTAGGACTACAAGAAAAAATTATGAATAATATCTCTCCAATCAACTCTCCATTCTATATCAATATAGGAGCAGATGATTTTTATAGTGATATTCTTTAAGCTTCCATTTTGGATTTTAAATTTGAATATAATTTTAATGAGGACAAATAAGTCATGTTTTAAGGTATGATTTAATAGTTATCAAAAGCTTGTCATTATTCATGTTAGTCATGCAGAGGACCGCTTGAAAACAATTGCGTGACTTGCGATCCTTTAGCTAATAGATATTTTTTAGAGGAAATAAGCAAATGTGAGTGTTTATAGGGATATATAAACGTTGCAAATGAGAGCCGCTGTATGGATTTCTCTTAAATATAGTTGTTTTTAGCTGTACTAATAAATAAGTTTCTGAGCTATATTCCCATTAGTAAAAGTTTAGGAAGCTTTTCAAAATGATGTAGCCAAATGTTAATTTGGTTATTTCATTTTACCAATGAATGGAGGCTCTACATAATGTGTTAAATGGTATAAATTCATCTTATGAAGTCCTTAATCCAATTCCTTTAACTTGCTTTGTGTTGACTGTCTCTATTCTCCATATACTTGGTATTGTAAAATAAAAGATAACTGTTATTCATAAAATTAATTTTATGATGACTTTTGTGTCGGCAATACTTAAAACCTATTTGCAAATATGATTTGATCTCAGCTAATGATTCTCCTGACGATGCATTTTCATATGTGGAAAGAAATGAACTCTCTTAAGATTTATATCTAATTAATAATTAAGGGGAAATCGTTCAATAGGAAGGTGTCTTAGATTTTTGTGAAATAGAAACTGATTCGTCTAATTGCTTTTAGGCCGCTCACAAACACCTGAACAAAACAATATTTCTCAAATGTAAGCAAAATTATTTCGCACTTAATGGAAATTGCGAGTAAGTGAATCCTTATTGTCTATTAGCTTCTGCTGAAGGAGAATGTTTACAATACCAAGCTGGAATGTATAAATTAAAACTAATAGTAACCTATATTTGAAGGGTGATTAATTATTTTAATGTCCCAGTAATTGTGAATTATGTTACTATAACGAGGAGACTTAGAGTCCATATTGTTTATAATGTAAAGAGCAATTTTCCTCAGAAAATGGTTATTGTATTTCTTGTGGGAATTATTGCAAAATCTGTTAAAAATATTATGATCCCATCAATCAAAATAGCTATCAACGATGTTAGATGTGTCTATAGTCATTATTATATCGTTTCATTATAGATGATTCTTAATATTTCATTACCTTTGATGCAATTAATTGCTAAAAAAATACAATTAAAAATTGTTTATATGCTTATCAAGCTTTGTCAAACAATTTTCAAATTAATACCCTCGATAAAAACTTTACTCCTAGAAATGATTGGGAAAATATTAACACGCATTGTGCAAGATGTATTCTTTACTATGGTGTTGTTCTTGATTAAAATTTATGTTTAAGGATGCATGAAGTTACATGTCTCTTTTCAGTTGTTCAAAAAGTTTCTGATATACCTTTAGACGATATACATATAATTTAGTATATTTTTGTACTTCTTAATTGAACTGTAACATCTATTATACAATAATAGAAACTGATTTTTATATAACTCCTGAGGGGGAAGAATTAACATTTGCCTTTTTAGATGATTATAGTATTGTATTAACAACATATTAATACTGCATAATTTCAGACTATTATAGTAGTTTAGAGCCACCATTTATTTTCTTTTTTAAACAAGTATACTTCAATTAATAGGATATAGAAGTTGCCTAATTTTAAAAGTATTGCTCAGGATATGTCACAAATTGCGAAGTTTGTTTAAGAGGGACTCCATATACCTGGGGGATGACTTACACTTGTCTTGATTGCTAAAAAGGATATTATGCAGATAGAGTTTCTGGTAAATGTTATTAATGTCCTCCAGAGTTAAATTGTTATAAATGTTAGGCTCAATAAAAAGTTAATAAGGATCGGTGGAAAAGCTAAATTAGAGCTTATTATAAGGTAGTTATTGAAAAGCATTCTGACCATACATTTATGATTTAATCATTTAAACTATCTATAAGCAATATGCACAGAGTGAAAATTATGATGATTATGAAGTTATTTGCTCAGAGTGCTATAAAGGATATGAAATAAGAAATGATATATGCGTTCCTTCTTGTCCTGAATCATGTTTGGAATGTTAGTATTACGGTAGAATAATAATATATTAAACTATAGTAAGGATCTATTTAATTTGTAAATTTTTAAAAGATTAAGTTGATATGCCTATGATTTCTGGAATCCTTTAAAAATAAAAGAATATCTATTTTAATTAGTAA;start=57866;subtype=PARTIAL_EXTERNAL;support_ref=20;support_variant=1;type=ALTERNATIVE;
scaffold51_160_with_IES	MILORD	internal_eliminated_sequence	57879	57904	.	.	.	ID=MILORD.160.57879.57904;Name=MILORD.160.57879.57904;bounded_by_ta=TRUE;common_boundary=Both;end=57904;ies_id=IESPGM.PTET51.1.160.55107;ies_left_dist=0;ies_min_dist=0;ies_right_dist=0;junction_seq=gatattacctaggagTAcaataatggcatttt;read_names=HWI-D00104:165:C29AHACXX:8:2103:8230:86725,HWI-D00104:165:C29AHACXX:8:2305:8657:18747,HWI-D00104:165:C29AHACXX:8:2103:8336:30475,HWI-D00104:165:C29AHACXX:8:1108:12181:21105,HWI-D00104:165:C29AHACXX:8:1307:17039:88069,HWI-D00104:165:C29AHACXX:8:2302:2697:55769,HWI-D00104:165:C29AHACXX:8:1306:15974:82967,HWI-D00104:165:C29AHACXX:8:1104:1952:74960,HWI-D00104:165:C29AHACXX:8:1302:7670:47428,HWI-D00104:165:C29AHACXX:8:1104:16515:30982,HWI-D00104:165:C29AHACXX:8:1309:10673:75318,HWI-D00104:165:C29AHACXX:8:2204:15475:67425,HWI-D00104:165:C29AHACXX:8:1302:1504:52199,HWI-D00104:165:C29AHACXX:8:1106:9267:45683,HWI-D00104:165:C29AHACXX:8:2104:20193:17727,HWI-D00104:165:C29AHACXX:8:1104:10805:19488,HWI-D00104:165:C29AHACXX:8:1307:4144:38075,HWI-D00104:165:C29AHACXX:8:1302:19559:72939,HWI-D00104:165:C29AHACXX:8:1301:16284:100517,HWI-D00104:165:C29AHACXX:8:1303:15836:59249,HWI-D00104:165:C29AHACXX:8:2303:6545:65065,HWI-D00104:165:C29AHACXX:8:1106:10729:77483,HWI-D00104:165:C29AHACXX:8:1104:6946:57511;sequence=TATAAATAATTTGTTAGATCGATCTT;start=57879;subtype=IES;support_ref=6;support_variant=23;type=IES;
scaffold51_160_with_IES	MILORD	internal_eliminated_sequence	58080	60398	.	.	.	ID=MILORD.160.58080.60398;Name=MILORD.160.58080.60398;bounded_by_ta=TRUE;common_boundary=None;end=60398;ies_id=IESPGM.PTET51.1.160.57116;ies_left_dist=2110;ies_min_dist=74;ies_right_dist=-74;junction_seq=tgatttttatagtgaTAaatgcattgaatgtc;read_names=HWI-D00104:165:C29AHACXX:8:2204:5813:92303;sequence=TATTCTTTAAGCTTCCATTTTGGATTTTAAATTTGAATATAATTTTAATGAGGACAAATAAGTCATGTTTTAAGGTATGATTTAATAGTTATCAAAAGCTTGTCATTATTCATGTTAGTCATGCAGAGGACCGCTTGAAAACAATTGCGTGACTTGCGATCCTTTAGCTAATAGATATTTTTTAGAGGAAATAAGCAAATGTGAGTGTTTATAGGGATATATAAACGTTGCAAATGAGAGCCGCTGTATGGATTTCTCTTAAATATAGTTGTTTTTAGCTGTACTAATAAATAAGTTTCTGAGCTATATTCCCATTAGTAAAAGTTTAGGAAGCTTTTCAAAATGATGTAGCCAAATGTTAATTTGGTTATTTCATTTTACCAATGAATGGAGGCTCTACATAATGTGTTAAATGGTATAAATTCATCTTATGAAGTCCTTAATCCAATTCCTTTAACTTGCTTTGTGTTGACTGTCTCTATTCTCCATATACTTGGTATTGTAAAATAAAAGATAACTGTTATTCATAAAATTAATTTTATGATGACTTTTGTGTCGGCAATACTTAAAACCTATTTGCAAATATGATTTGATCTCAGCTAATGATTCTCCTGACGATGCATTTTCATATGTGGAAAGAAATGAACTCTCTTAAGATTTATATCTAATTAATAATTAAGGGGAAATCGTTCAATAGGAAGGTGTCTTAGATTTTTGTGAAATAGAAACTGATTCGTCTAATTGCTTTTAGGCCGCTCACAAACACCTGAACAAAACAATATTTCTCAAATGTAAGCAAAATTATTTCGCACTTAATGGAAATTGCGAGTAAGTGAATCCTTATTGTCTATTAGCTTCTGCTGAAGGAGAATGTTTACAATACCAAGCTGGAATGTATAAATTAAAACTAATAGTAACCTATATTTGAAGGGTGATTAATTATTTTAATGTCCCAGTAATTGTGAATTATGTTACTATAACGAGGAGACTTAGAGTCCATATTGTTTATAATGTAAAGAGCAATTTTCCTCAGAAAATGGTTATTGTATTTCTTGTGGGAATTATTGCAAAATCTGTTAAAAATATTATGATCCCATCAATCAAAATAGCTATCAACGATGTTAGATGTGTCTATAGTCATTATTATATCGTTTCATTATAGATGATTCTTAATATTTCATTACCTTTGATGCAATTAATTGCTAAAAAAATACAATTAAAAATTGTTTATATGCTTATCAAGCTTTGTCAAACAATTTTCAAATTAATACCCTCGATAAAAACTTTACTCCTAGAAATGATTGGGAAAATATTAACACGCATTGTGCAAGATGTATTCTTTACTATGGTGTTGTTCTTGATTAAAATTTATGTTTAAGGATGCATGAAGTTACATGTCTCTTTTCAGTTGTTCAAAAAGTTTCTGATATACCTTTAGACGATATACATATAATTTAGTATATTTTTGTACTTCTTAATTGAACTGTAACATCTATTATACAATAATAGAAACTGATTTTTATATAACTCCTGAGGGGGAAGAATTAACATTTGCCTTTTTAGATGATTATAGTATTGTATTAACAACATATTAATACTGCATAATTTCAGACTATTATAGTAGTTTAGAGCCACCATTTATTTTCTTTTTTAAACAAGTATACTTCAATTAATAGGATATAGAAGTTGCCTAATTTTAAAAGTATTGCTCAGGATATGTCACAAATTGCGAAGTTTGTTTAAGAGGGACTCCATATACCTGGGGGATGACTTACACTTGTCTTGATTGCTAAAAAGGATATTATGCAGATAGAGTTTCTGGTAAATGTTATTAATGTCCTCCAGAGTTAAATTGTTATAAATGTTAGGCTCAATAAAAAGTTAATAAGGATCGGTGGAAAAGCTAAATTAGAGCTTATTATAAGGTAGTTATTGAAAAGCATTCTGACCATACATTTATGATTTAATCATTTAAACTATCTATAAGCAATATGCACAGAGTGAAAATTATGATGATTATGAAGTTATTTGCTCAGAGTGCTATAAAGGATATGAAATAAGAAATGATATATGCGTTCCTTCTTGTCCTGAATCATGTTTGGAATGTTAGTATTACGGTAGAATAATAATATATTAAACTATAGTAAGGATCTATTTAATTTGTAAATTTTTAAAAGATTAAGTTGATATGCCTATGATTTCTGGAATCCTTTAAAAATAAAAGAATATCTATTTTAATTAGTAATACATTAATGGTTAAAATCTATGTGTCAAATGTCCAAAAAATAAAAAAGGTAGAATGTTGAGTTTATCATAAAA;start=58080;subtype=EXTERNAL;support_ref=128;support_variant=1;type=ALTERNATIVE;
scaffold51_160_with_IES	MILORD	internal_eliminated_sequence	58343	58385	.	.	.	ID=MILORD.160.58343.58385;Name=MILORD.160.58343.58385;bounded_by_ta=TRUE;common_boundary=Both;end=58385;ies_id=IESPGM.PTET51.1.160.55545;ies_left_dist=0;ies_min_dist=0;ies_right_dist=0;junction_seq=tggatttctcttaaaTAttcccattagtaaaa;read_names=HWI-D00104:165:C29AHACXX:8:1204:4254:97558,HWI-D00104:165:C29AHACXX:8:1202:10029:93863,HWI-D00104:165:C29AHACXX:8:2207:20243:48363,HWI-D00104:165:C29AHACXX:8:2301:2265:9202,HWI-D00104:165:C29AHACXX:8:1201:19274:45476,HWI-D00104:165:C29AHACXX:8:2104:19955:65385,HWI-D00104:165:C29AHACXX:8:2303:7568:59244,HWI-D00104:165:C29AHACXX:8:2307:11634:46566,HWI-D00104:165:C29AHACXX:8:1105:4410:85419,HWI-D00104:165:C29AHACXX:8:1108:10704:13335,HWI-D00104:165:C29AHACXX:8:2205:6383:9898,HWI-D00104:165:C29AHACXX:8:2304:4559:42733,HWI-D00104:165:C29AHACXX:8:2307:2681:20669,HWI-D00104:165:C29AHACXX:8:2204:8661:54125,HWI-D00104:165:C29AHACXX:8:2306:9320:68298,HWI-D00104:165:C29AHACXX:8:2209:5496:18828,HWI-D00104:165:C29AHACXX:8:2302:2820:73475,HWI-D00104:165:C29AHACXX:8:2104:8705:97567,HWI-D00104:165:C29AHACXX:8:2206:12672:81253,HWI-D00104:165:C29AHACXX:8:1104:8253:95709,HWI-D00104:165:C29AHACXX:8:2104:18776:65090,HWI-D00104:165:C29AHACXX:8:2105:7166:21204,HWI-D00104:165:C29AHACXX:8:2102:13836:37814,HWI-D00104:165:C29AHACXX:8:1104:16117:82957,HWI-D00104:165:C29AHACXX:8:1303:19421:76384;sequence=TATAGTTGTTTTTAGCTGTACTAATAAATAAGTTTCTGAGCTA;start=58343;subtype=IES;support_ref=4;support_variant=25;type=IES;
scaffold51_160_with_IES	MILORD	internal_eliminated_sequence	58577	58641	.	.	.	ID=MILORD.160.58577.58641;Name=MILORD.160.58577.58641;bounded_by_ta=TRUE;common_boundary=Both;end=58641;ies_id=IESPGM.PTET51.1.160.55736;ies_left_dist=0;ies_min_dist=0;ies_right_dist=0;junction_seq=tctccatatacttggTActtaaaacctatttg;read_names=HWI-D00104:165:C29AHACXX:8:2202:3400:11284,HWI-D00104:165:C29AHACXX:8:2304:7333:53904,HWI-D00104:165:C29AHACXX:8:2303:12770:29260,HWI-D00104:165:C29AHACXX:8:1205:17321:94604,HWI-D00104:165:C29AHACXX:8:1105:6565:6192,HWI-D00104:165:C29AHACXX:8:2202:7912:46615,HWI-D00104:165:C29AHACXX:8:1302:15229:32590,HWI-D00104:165:C29AHACXX:8:1302:16330:75701,HWI-D00104:165:C29AHACXX:8:2305:7044:62234,HWI-D00104:165:C29AHACXX:8:2301:6686:5066,HWI-D00104:165:C29AHACXX:8:2201:17605:89672,HWI-D00104:165:C29AHACXX:8:1106:12174:18210,HWI-D00104:165:C29AHACXX:8:1309:11539:95549,HWI-D00104:165:C29AHACXX:8:1107:8400:41943,HWI-D00104:165:C29AHACXX:8:1304:10982:43434,HWI-D00104:165:C29AHACXX:8:1301:2323:60578,HWI-D00104:165:C29AHACXX:8:1102:13750:42401,HWI-D00104:165:C29AHACXX:8:2305:15752:54137,HWI-D00104:165:C29AHACXX:8:2209:9882:8901,HWI-D00104:165:C29AHACXX:8:1305:15739:15946,HWI-D00104:165:C29AHACXX:8:2303:11995:28369,HWI-D00104:165:C29AHACXX:8:1106:10096:42480,HWI-D00104:165:C29AHACXX:8:2303:17759:16356,HWI-D00104:165:C29AHACXX:8:1305:7607:48476,HWI-D00104:165:C29AHACXX:8:1204:4680:18942,HWI-D00104:165:C29AHACXX:8:2204:1870:16952,HWI-D00104:165:C29AHACXX:8:2307:15044:74318,HWI-D00104:165:C29AHACXX:8:1302:9200:64864,HWI-D00104:165:C29AHACXX:8:1107:14231:50826,HWI-D00104:165:C29AHACXX:8:2101:15479:41772,HWI-D00104:165:C29AHACXX:8:2207:18776:100419,HWI-D00104:165:C29AHACXX:8:2104:6927:81761,HWI-D00104:165:C29AHACXX:8:2101:9945:30841;sequence=TATTGTAAAATAAAAGATAACTGTTATTCATAAAATTAATTTTATGATGACTTTTGTGTCGGCAA;start=58577;subtype=IES;support_ref=0;support_variant=33;type=IES;
scaffold51_160_with_IES	MILORD	internal_eliminated_sequence	58975	59000	.	.	.	ID=MILORD.160.58975.59000;Name=MILORD.160.58975.59000;bounded_by_ta=TRUE;common_boundary=Both;end=59000;ies_id=IESPGM.PTET51.1.160.56069;ies_left_dist=0;ies_min_dist=0;ies_right_dist=0;junction_seq=taccaagctggaatgTAtttgaagggtgatta;read_names=HWI-D00104:165:C29AHACXX:8:1206:17740:27430,HWI-D00104:165:C29AHACXX:8:1206:13303:57624,HWI-D00104:165:C29AHACXX:8:2307:18571:79946,HWI-D00104:165:C29AHACXX:8:2104:10983:49565,HWI-D00104:165:C29AHACXX:8:2307:1309:90875,HWI-D00104:165:C29AHACXX:8:2101:13212:94866,HWI-D00104:165:C29AHACXX:8:2103:5811:83633,HWI-D00104:165:C29AHACXX:8:2308:16413:73115,HWI-D00104:165:C29AHACXX:8:1103:1497:99590,HWI-D00104:165:C29AHACXX:8:1101:12959:49573,HWI-D00104:165:C29AHACXX:8:2206:14255:89268,HWI-D00104:165:C29AHACXX:8:2205:17951:72752,HWI-D00104:165:C29AHACXX:8:1104:10329:79697,HWI-D00104:165:C29AHACXX:8:2205:7533:45963,HWI-D00104:165:C29AHACXX:8:2103:4929:4347,HWI-D00104:165:C29AHACXX:8:2103:4318:59751,HWI-D00104:165:C29AHACXX:8:1306:16092:36433,HWI-D00104:165:C29AHACXX:8:2202:19879:42272,HWI-D00104:165:C29AHACXX:8:2303:7430:49898,HWI-D00104:165:C29AHACXX:8:1302:7931:20029,HWI-D00104:165:C29AHACXX:8:1304:18718:74690,HWI-D00104:165:C29AHACXX:8:2101:11967:97077,HWI-D00104:165:C29AHACXX:8:2308:8830:15943,HWI-D00104:165:C29AHACXX:8:1101:7838:26807,HWI-D00104:165:C29AHACXX:8:2304:11854:84418,HWI-D00104:165:C29AHACXX:8:1108:15021:11404,HWI-D00104:165:C29AHACXX:8:1103:1245:18189,HWI-D00104:165:C29AHACXX:8:1202:17349:89918,HWI-D00104:165:C29AHACXX:8:2104:16346:50936;sequence=TATAAATTAAAACTAATAGTAACCTA;start=58975;subtype=IES;support_ref=9;support_variant=29;type=IES;
scaffold51_160_with_IES	MILORD	internal_eliminated_sequence	59212	59238	.	.	.	ID=MILORD.160.59212.59238;Name=MILORD.160.59212.59238;bounded_by_ta=TRUE;common_boundary=Both;end=59238;ies_id=IESPGM.PTET51.1.160.56280;ies_left_dist=0;ies_min_dist=0;ies_right_dist=0;junction_seq=gatgttagatgtgtcTAgatgattcttaatat;read_names=HWI-D00104:165:C29AHACXX:8:2202:15677:93931,HWI-D00104:165:C29AHACXX:8:2203:11105:96207,HWI-D00104:165:C29AHACXX:8:1205:20711:95006,HWI-D00104:165:C29AHACXX:8:2205:12409:101326,HWI-D00104:165:C29AHACXX:8:2202:4284:91680,HWI-D00104:165:C29AHACXX:8:1201:2771:9975,HWI-D00104:165:C29AHACXX:8:1302:16705:66294,HWI-D00104:165:C29AHACXX:8:2102:10272:87392,HWI-D00104:165:C29AHACXX:8:1203:16086:84682,HWI-D00104:165:C29AHACXX:8:1304:18522:49320,HWI-D00104:165:C29AHACXX:8:1203:11654:97998,HWI-D00104:165:C29AHACXX:8:1303:19126:55138,HWI-D00104:165:C29AHACXX:8:1302:9496:51466,HWI-D00104:165:C29AHACXX:8:1305:5970:50317,HWI-D00104:165:C29AHACXX:8:2205:17440:57636,HWI-D00104:165:C29AHACXX:8:2203:18481:73217,HWI-D00104:165:C29AHACXX:8:1103:10460:48446,HWI-D00104:165:C29AHACXX:8:1203:10146:69199,HWI-D00104:165:C29AHACXX:8:1301:7340:19912,HWI-D00104:165:C29AHACXX:8:1102:4251:35274,HWI-D00104:165:C29AHACXX:8:2202:10840:69477,HWI-D00104:165:C29AHACXX:8:2302:3144:99009,HWI-D00104:165:C29AHACXX:8:1301:14070:44389,HWI-D00104:165:C29AHACXX:8:1202:16172:3091,HWI-D00104:165:C29AHACXX:8:2303:6780:57686,HWI-D00104:165:C29AHACXX:8:2203:14358:17250,HWI-D00104:165:C29AHACXX:8:1305:13119:65055,HWI-D00104:165:C29AHACXX:8:2204:17970:47093,HWI-D00104:165:C29AHACXX:8:1102:18444:46316,HWI-D00104:165:C29AHACXX:8:2103:14930:77388,HWI-D00104:165:C29AHACXX:8:2301:15709:19188,HWI-D00104:165:C29AHACXX:8:1304:4609:64380,HWI-D00104:165:C29AHACXX:8:2105:14564:28688,HWI-D00104:165:C29AHACXX:8:2307:17178:50357,HWI-D00104:165:C29AHACXX:8:2306:3566:70200,HWI-D00104:165:C29AHACXX:8:2305:9089:38702,HWI-D00104:165:C29AHACXX:8:2307:7395:33303,HWI-D00104:165:C29AHACXX:8:2305:11235:37248,HWI-D00104:165:C29AHACXX:8:1204:15403:32966,HWI-D00104:165:C29AHACXX:8:2205:8948:87107,HWI-D00104:165:C29AHACXX:8:2105:9938:45881,HWI-D00104:165:C29AHACXX:8:1309:4741:94304,HWI-D00104:165:C29AHACXX:8:2307:5513:50108,HWI-D00104:165:C29AHACXX:8:2209:6144:15527,HWI-D00104:165:C29AHACXX:8:2104:9944:8021,HWI-D00104:165:C29AHACXX:8:1305:8169:90900;sequence=TATAGTCATTATTATATCGTTTCATTA;start=59212;subtype=IES;support_ref=0;support_variant=46;type=IES;
scaffold51_160_with_IES	MILORD	internal_eliminated_sequence	59522	59565	.	.	.	ID=MILORD.160.59522.59565;Name=MILORD.160.59522.59565;bounded_by_ta=TRUE;common_boundary=Both;end=59565;ies_id=IESPGM.PTET51.1.160.56563;ies_left_dist=0;ies_min_dist=0;ies_right_dist=0;junction_seq=tatacctttagacgaTAacatctattatacaa;read_names=HWI-D00104:165:C29AHACXX:8:2304:3934:97105,HWI-D00104:165:C29AHACXX:8:1302:3326:36460,HWI-D00104:165:C29AHACXX:8:1103:15617:12376,HWI-D00104:165:C29AHACXX:8:2103:19897:40430,HWI-D00104:165:C29AHACXX:8:1205:2527:67384,HWI-D00104:165:C29AHACXX:8:2305:3121:3530,HWI-D00104:165:C29AHACXX:8:1201:5099:56620,HWI-D00104:165:C29AHACXX:8:1302:15952:39705,HWI-D00104:165:C29AHACXX:8:1306:8837:41038,HWI-D00104:165:C29AHACXX:8:2103:17753:9554,HWI-D00104:165:C29AHACXX:8:2205:5435:90073,HWI-D00104:165:C29AHACXX:8:1201:13264:33228,HWI-D00104:165:C29AHACXX:8:2204:15401:97976;sequence=TATACATATAATTTAGTATATTTTTGTACTTCTTAATTGAACTG;start=59522;subtype=IES;support_ref=1;support_variant=13;type=IES;
scaffold51_160_with_IES	MILORD	internal_eliminated_sequence	59696	59740	.	.	.	ID=MILORD.160.59696.59740;Name=MILORD.160.59696.59740;bounded_by_ta=TRUE;common_boundary=Both;end=59740;ies_id=IESPGM.PTET51.1.160.56693;ies_left_dist=0;ies_min_dist=0;ies_right_dist=0;junction_seq=ataatttcagactatTActtcaattaatagga;read_names=HWI-D00104:165:C29AHACXX:8:2205:16958:54675,HWI-D00104:165:C29AHACXX:8:1303:15061:98487,HWI-D00104:165:C29AHACXX:8:1306:7072:63879,HWI-D00104:165:C29AHACXX:8:1108:17785:66238,HWI-D00104:165:C29AHACXX:8:2303:7052:97299,HWI-D00104:165:C29AHACXX:8:2104:9798:32681,HWI-D00104:165:C29AHACXX:8:2108:7118:45109,HWI-D00104:165:C29AHACXX:8:2209:12001:6218,HWI-D00104:165:C29AHACXX:8:2103:11398:85035,HWI-D00104:165:C29AHACXX:8:1108:10357:14370,HWI-D00104:165:C29AHACXX:8:2209:20659:48735,HWI-D00104:165:C29AHACXX:8:2105:9749:95799,HWI-D00104:165:C29AHACXX:8:1307:13708:71628,HWI-D00104:165:C29AHACXX:8:1301:5305:92568,HWI-D00104:165:C29AHACXX:8:2209:13969:35763,HWI-D00104:165:C29AHACXX:8:1103:11513:23579,HWI-D00104:165:C29AHACXX:8:2202:5608:62476,HWI-D00104:165:C29AHACXX:8:1301:18742:19023,HWI-D00104:165:C29AHACXX:8:2201:10155:69624,HWI-D00104:165:C29AHACXX:8:1201:18444:69227,HWI-D00104:165:C29AHACXX:8:2307:15215:90059,HWI-D00104:165:C29AHACXX:8:2306:20683:53941,HWI-D00104:165:C29AHACXX:8:2304:16740:72064;sequence=TATAGTAGTTTAGAGCCACCATTTATTTTCTTTTTTAAACAAGTA;start=59696;subtype=IES;support_ref=2;support_variant=23;type=IES;
scaffold51_160_with_IES	MILORD	internal_eliminated_sequence	60037	60062	.	.	.	ID=MILORD.160.60037.60062;Name=MILORD.160.60037.60062;bounded_by_ta=TRUE;common_boundary=Both;end=60062;ies_id=IESPGM.PTET51.1.160.56989;ies_left_dist=0;ies_min_dist=0;ies_right_dist=0;junction_seq=ttctgaccatacattTAagcaatatgcacaga;read_names=HWI-D00104:165:C29AHACXX:8:2303:6022:35419,HWI-D00104:165:C29AHACXX:8:1307:4295:78613,HWI-D00104:165:C29AHACXX:8:1303:3257:54491,HWI-D00104:165:C29AHACXX:8:2202:20461:62417,HWI-D00104:165:C29AHACXX:8:2209:8139:77145,HWI-D00104:165:C29AHACXX:8:1203:14931:40576,HWI-D00104:165:C29AHACXX:8:2201:10456:6813,HWI-D00104:165:C29AHACXX:8:2301:7053:5561,HWI-D00104:165:C29AHACXX:8:2202:17697:25202,HWI-D00104:165:C29AHACXX:8:2209:1350:16662,HWI-D00104:165:C29AHACXX:8:2301:18414:46092,HWI-D00104:165:C29AHACXX:8:1304:11418:58495,HWI-D00104:165:C29AHACXX:8:2105:6152:74615,HWI-D00104:165:C29AHACXX:8:1302:11346:14969,HWI-D00104:165:C29AHACXX:8:2201:9408:29052,HWI-D00104:165:C29AHACXX:8:2302:6500:92157,HWI-D00104:165:C29AHACXX:8:2201:9976:49471,HWI-D00104:165:C29AHACXX:8:1205:7851:22296,HWI-D00104:165:C29AHACXX:8:1306:3340:72022,HWI-D00104:165:C29AHACXX:8:1101:19839:34503,HWI-D00104:165:C29AHACXX:8:1107:5246:21824,HWI-D00104:165:C29AHACXX:8:2104:15170:37335,HWI-D00104:165:C29AHACXX:8:1204:16208:42411,HWI-D00104:165:C29AHACXX:8:2203:3939:63526,HWI-D00104:165:C29AHACXX:8:2105:14987:65816,HWI-D00104:165:C29AHACXX:8:1301:4540:15708,HWI-D00104:165:C29AHACXX:8:1107:8897:6607,HWI-D00104:165:C29AHACXX:8:2105:11703:32673,HWI-D00104:165:C29AHACXX:8:2103:20792:34713,HWI-D00104:165:C29AHACXX:8:2103:16929:62165,HWI-D00104:165:C29AHACXX:8:1106:11003:99045,HWI-D00104:165:C29AHACXX:8:1306:3322:13547,HWI-D00104:165:C29AHACXX:8:2302:7830:48465,HWI-D00104:165:C29AHACXX:8:2202:12606:46075,HWI-D00104:165:C29AHACXX:8:1102:13674:26612,HWI-D00104:165:C29AHACXX:8:1204:18248:63356,HWI-D00104:165:C29AHACXX:8:2307:5143:100108,HWI-D00104:165:C29AHACXX:8:2201:9101:14586;sequence=TATGATTTAATCATTTAAACTATCTA;start=60037;subtype=IES;support_ref=6;support_variant=38;type=IES;
scaffold51_160_with_IES	MILORD	internal_eliminated_sequence	60190	60324	.	.	.	ID=MILORD.160.60190.60324;Name=MILORD.160.60190.60324;bounded_by_ta=TRUE;common_boundary=Both;end=60324;ies_id=IESPGM.PTET51.1.160.57116;ies_left_dist=0;ies_min_dist=0;ies_right_dist=0;junction_seq=tgtttggaatgttagTAcattaatggttaaaa;read_names=HWI-D00104:165:C29AHACXX:8:2202:18298:91531,HWI-D00104:165:C29AHACXX:8:1206:13135:13582,HWI-D00104:165:C29AHACXX:8:2203:15282:35525,HWI-D00104:165:C29AHACXX:8:1305:18796:51661,HWI-D00104:165:C29AHACXX:8:1103:9269:37014,HWI-D00104:165:C29AHACXX:8:2308:19001:34535,HWI-D00104:165:C29AHACXX:8:1206:7007:19264,HWI-D00104:165:C29AHACXX:8:1101:20112:63754,HWI-D00104:165:C29AHACXX:8:1204:3447:9101,HWI-D00104:165:C29AHACXX:8:1307:7510:36591,HWI-D00104:165:C29AHACXX:8:2103:14643:88268,HWI-D00104:165:C29AHACXX:8:2307:19999:34432,HWI-D00104:165:C29AHACXX:8:2303:1503:50174,HWI-D00104:165:C29AHACXX:8:2307:7112:92038,HWI-D00104:165:C29AHACXX:8:1105:17508:79969,HWI-D00104:165:C29AHACXX:8:1106:12560:33789,HWI-D00104:165:C29AHACXX:8:2308:12578:70752,HWI-D00104:165:C29AHACXX:8:1303:3256:42045,HWI-D00104:165:C29AHACXX:8:1201:4618:6215,HWI-D00104:165:C29AHACXX:8:2305:20005:11469,HWI-D00104:165:C29AHACXX:8:2203:14998:16559,HWI-D00104:165:C29AHACXX:8:2302:17713:35176,HWI-D00104:165:C29AHACXX:8:1101:19899:39134,HWI-D00104:165:C29AHACXX:8:2206:16940:74019,HWI-D00104:165:C29AHACXX:8:2102:7717:79822,HWI-D00104:165:C29AHACXX:8:1104:1623:24751,HWI-D00104:165:C29AHACXX:8:1306:17646:86338,HWI-D00104:165:C29AHACXX:8:2301:1971:95607,HWI-D00104:165:C29AHACXX:8:1303:9832:53563,HWI-D00104:165:C29AHACXX:8:2308:4496:36341;sequence=TATTACGGTAGAATAATAATATATTAAACTATAGTAAGGATCTATTTAATTTGTAAATTTTTAAAAGATTAAGTTGATATGCCTATGATTTCTGGAATCCTTTAAAAATAAAAGAATATCTATTTTAATTAGTAA;start=60190;subtype=IES;support_ref=10;support_variant=30;type=IES;
scaffold51_160_with_IES	MILORD	internal_eliminated_sequence	60193	60220	.	.	.	ID=MILORD.160.60193.60220;Name=MILORD.160.60193.60220;bounded_by_ta=TRUE;common_boundary=None;end=60220;ies_id=IESPGM.PTET51.1.160.57116;ies_left_dist=-3;ies_min_dist=3;ies_right_dist=104;junction_seq=ttggaatgttagtatTAgtaaggatctattta;read_names=HWI-D00104:165:C29AHACXX:8:2103:17256:76140,HWI-D00104:165:C29AHACXX:8:2202:19271:20214;sequence=TACGGTAGAATAATAATATATTAAACTA;start=60193;subtype=INTERNAL;support_ref=2;support_variant=2;type=ALTERNATIVE;
scaffold51_160_with_IES	MILORD	internal_eliminated_sequence	61368	61394	.	.	.	ID=MILORD.160.61368.61394;Name=MILORD.160.61368.61394;bounded_by_ta=TRUE;common_boundary=Both;end=61394;ies_id=IESPGM.PTET51.1.160.58159;ies_left_dist=0;ies_min_dist=0;ies_right_dist=0;junction_seq=tctgaactaagatgaTAacatttacattgata;read_names=HWI-D00104:165:C29AHACXX:8:1105:1819:48882,HWI-D00104:165:C29AHACXX:8:1106:18544:32889,HWI-D00104:165:C29AHACXX:8:2204:16558:36342,HWI-D00104:165:C29AHACXX:8:1204:7298:26262,HWI-D00104:165:C29AHACXX:8:2301:10587:70328,HWI-D00104:165:C29AHACXX:8:1206:6282:16583,HWI-D00104:165:C29AHACXX:8:2303:14706:4666,HWI-D00104:165:C29AHACXX:8:1304:8924:38086,HWI-D00104:165:C29AHACXX:8:1303:12719:27290,HWI-D00104:165:C29AHACXX:8:2202:3415:26953,HWI-D00104:165:C29AHACXX:8:1101:7609:23603,HWI-D00104:165:C29AHACXX:8:2209:8719:57497,HWI-D00104:165:C29AHACXX:8:1202:13485:82411,HWI-D00104:165:C29AHACXX:8:1305:18120:44116,HWI-D00104:165:C29AHACXX:8:1104:16293:94114,HWI-D00104:165:C29AHACXX:8:2203:6311:10173,HWI-D00104:165:C29AHACXX:8:1101:14886:10732,HWI-D00104:165:C29AHACXX:8:2206:2751:66520;sequence=TATAATTAATTATCATAAAAATCTCTA;start=61368;subtype=IES;support_ref=6;support_variant=18;type=IES;
scaffold51_160_with_IES	MILORD	internal_eliminated_sequence	61451	61494	.	.	.	ID=MILORD.160.61451.61494;Name=MILORD.160.61451.61494;bounded_by_ta=TRUE;common_boundary=Both;end=61494;ies_id=IESPGM.PTET51.1.160.58215;ies_left_dist=0;ies_min_dist=0;ies_right_dist=0;junction_seq=agaatgtaactttgaTAaaaacaggagaataa;read_names=HWI-D00104:165:C29AHACXX:8:2206:19377:13272,HWI-D00104:165:C29AHACXX:8:1101:5117:100684,HWI-D00104:165:C29AHACXX:8:2102:9979:12669,HWI-D00104:165:C29AHACXX:8:1307:20997:70287,HWI-D00104:165:C29AHACXX:8:2302:11436:60131,HWI-D00104:165:C29AHACXX:8:1305:18158:77728,HWI-D00104:165:C29AHACXX:8:1201:5166:24623;sequence=TATAGTGTATTAATATTAACTTTATTTCTGTCATCAACCAAGCA;start=61451;subtype=IES;support_ref=0;support_variant=7;type=IES;
scaffold51_160_with_IES	MILORD	internal_eliminated_sequence	61561	61587	.	.	.	ID=MILORD.160.61561.61587;Name=MILORD.160.61561.61587;bounded_by_ta=TRUE;common_boundary=Both;end=61587;ies_id=IESPGM.PTET51.1.160.58281;ies_left_dist=0;ies_min_dist=0;ies_right_dist=0;junction_seq=ttttttaaatcgataTActttattgcttatct;read_names=HWI-D00104:165:C29AHACXX:8:2206:13640:80184,HWI-D00104:165:C29AHACXX:8:1204:15247:63598,HWI-D00104:165:C29AHACXX:8:2308:19160:96465,HWI-D00104:165:C29AHACXX:8:2103:8555:78906,HWI-D00104:165:C29AHACXX:8:1206:14622:78148,HWI-D00104:165:C29AHACXX:8:2209:11740:41428,HWI-D00104:165:C29AHACXX:8:1203:6301:96601,HWI-D00104:165:C29AHACXX:8:2209:16695:86766,HWI-D00104:165:C29AHACXX:8:2102:8909:22459,HWI-D00104:165:C29AHACXX:8:2303:17181:57877,HWI-D00104:165:C29AHACXX:8:1104:3798:56056,HWI-D00104:165:C29AHACXX:8:2304:9307:12372,HWI-D00104:165:C29AHACXX:8:2301:4112:86026,HWI-D00104:165:C29AHACXX:8:2101:10825:6217,HWI-D00104:165:C29AHACXX:8:1105:4741:17450,HWI-D00104:165:C29AHACXX:8:1101:14030:71176,HWI-D00104:165:C29AHACXX:8:2203:13227:89994,HWI-D00104:165:C29AHACXX:8:2209:18700:32587,HWI-D00104:165:C29AHACXX:8:1301:9808:34687,HWI-D00104:165:C29AHACXX:8:1206:14359:89692,HWI-D00104:165:C29AHACXX:8:1101:19962:14331,HWI-D00104:165:C29AHACXX:8:1305:16755:93941,HWI-D00104:165:C29AHACXX:8:2303:8419:69459;sequence=TATAATTTAATTATTCTATGTTGACTC;start=61561;subtype=IES;support_ref=0;support_variant=23;type=IES;
scaffold51_160_with_IES	MILORD	internal_eliminated_sequence	62084	62128	.	.	.	ID=MILORD.160.62084.62128;Name=MILORD.160.62084.62128;bounded_by_ta=TRUE;common_boundary=Both;end=62128;ies_id=IESPGM.PTET51.1.160.58777;ies_left_dist=0;ies_min_dist=0;ies_right_dist=0;junction_seq=acttataatttaatcTAgcagaatatcttaag;read_names=HWI-D00104:165:C29AHACXX:8:2305:14129:31810,HWI-D00104:165:C29AHACXX:8:2305:3563:24695,HWI-D00104:165:C29AHACXX:8:2301:11009:5713,HWI-D00104:165:C29AHACXX:8:1309:19428:49846,HWI-D00104:165:C29AHACXX:8:2203:20815:34163,HWI-D00104:165:C29AHACXX:8:1101:17557:34131,HWI-D00104:165:C29AHACXX:8:1305:9649:58032,HWI-D00104:165:C29AHACXX:8:2103:17174:61695,HWI-D00104:165:C29AHACXX:8:2303:14059:56135,HWI-D00104:165:C29AHACXX:8:1202:13231:73058,HWI-D00104:165:C29AHACXX:8:2204:12174:48161,HWI-D00104:165:C29AHACXX:8:1301:10900:79650,HWI-D00104:165:C29AHACXX:8:1103:10207:56298,HWI-D00104:165:C29AHACXX:8:1201:10231:82437,HWI-D00104:165:C29AHACXX:8:2301:7800:59288,HWI-D00104:165:C29AHACXX:8:2104:14803:43123,HWI-D00104:165:C29AHACXX:8:2304:2773:48649,HWI-D00104:165:C29AHACXX:8:1102:4600:77159,HWI-D00104:165:C29AHACXX:8:1107:9003:78500,HWI-D00104:165:C29AHACXX:8:1304:4052:68919,HWI-D00104:165:C29AHACXX:8:1303:2021:2609,HWI-D00104:165:C29AHACXX:8:1203:14477:5579,HWI-D00104:165:C29AHACXX:8:1205:4746:65056,HWI-D00104:165:C29AHACXX:8:1205:16873:43024,HWI-D00104:165:C29AHACXX:8:1307:10028:84843,HWI-D00104:165:C29AHACXX:8:1305:18336:101063,HWI-D00104:165:C29AHACXX:8:2302:2945:54220,HWI-D00104:165:C29AHACXX:8:2203:5091:76911,HWI-D00104:165:C29AHACXX:8:1102:15522:65526,HWI-D00104:165:C29AHACXX:8:2302:12275:53090,HWI-D00104:165:C29AHACXX:8:2302:12314:13817,HWI-D00104:165:C29AHACXX:8:1206:14325:41257,HWI-D00104:165:C29AHACXX:8:1201:8963:66719,HWI-D00104:165:C29AHACXX:8:2103:2664:95610,HWI-D00104:165:C29AHACXX:8:1305:9926:96274,HWI-D00104:165:C29AHACXX:8:1106:16994:2550,HWI-D00104:165:C29AHACXX:8:1205:11563:11408,HWI-D00104:165:C29AHACXX:8:1201:8720:18106,HWI-D00104:165:C29AHACXX:8:1303:4455:26919,HWI-D00104:165:C29AHACXX:8:2302:20512:17559,HWI-D00104:165:C29AHACXX:8:1105:7779:100712,HWI-D00104:165:C29AHACXX:8:2303:11091:86220,HWI-D00104:165:C29AHACXX:8:2302:6332:14160,HWI-D00104:165:C29AHACXX:8:2303:15748:41996,HWI-D00104:165:C29AHACXX:8:2303:6366:57269,HWI-D00104:165:C29AHACXX:8:1105:6930:51706,HWI-D00104:165:C29AHACXX:8:2206:6507:82779,HWI-D00104:165:C29AHACXX:8:1301:5107:32686,HWI-D00104:165:C29AHACXX:8:2302:18514:30501,HWI-D00104:165:C29AHACXX:8:2202:15200:84832,HWI-D00104:165:C29AHACXX:8:2203:4491:36120,HWI-D00104:165:C29AHACXX:8:1107:2557:73746;sequence=TATAGCTGTTCTTAAACAATTTAAAGTAACCTAAATTTTAGACTA;start=62084;subtype=IES;support_ref=6;support_variant=52;type=IES;
scaffold51_160_with_IES	MILORD	internal_eliminated_sequence	62743	62768	.	.	.	ID=MILORD.160.62743.62768;Name=MILORD.160.62743.62768;bounded_by_ta=TRUE;common_boundary=Both;end=62768;ies_id=IESPGM.PTET51.1.160.59391;ies_left_dist=0;ies_min_dist=0;ies_right_dist=0;junction_seq=tagagtctcaacaagTAgattctaaatagata;read_names=HWI-D00104:165:C29AHACXX:8:1303:18384:74161,HWI-D00104:165:C29AHACXX:8:1102:6772:67658,HWI-D00104:165:C29AHACXX:8:1204:20113:32488,HWI-D00104:165:C29AHACXX:8:1107:17682:78889,HWI-D00104:165:C29AHACXX:8:2105:18706:64303,HWI-D00104:165:C29AHACXX:8:2307:18649:90324,HWI-D00104:165:C29AHACXX:8:1101:2954:16201,HWI-D00104:165:C29AHACXX:8:1103:20736:52860,HWI-D00104:165:C29AHACXX:8:2304:6035:44302,HWI-D00104:165:C29AHACXX:8:1301:8386:63055,HWI-D00104:165:C29AHACXX:8:1304:11020:7960,HWI-D00104:165:C29AHACXX:8:1303:7517:20670,HWI-D00104:165:C29AHACXX:8:2302:10639:57478,HWI-D00104:165:C29AHACXX:8:1101:14084:3855,HWI-D00104:165:C29AHACXX:8:2203:5660:91812,HWI-D00104:165:C29AHACXX:8:2205:19945:94500;sequence=TATTAATGAGAATCACACATTAACTA;start=62743;subtype=IES;support_ref=75;support_variant=16;type=IES;
scaffold51_160_with_IES	MILORD	internal_eliminated_sequence	63013	63122	.	.	.	ID=MILORD.160.63013.63122;Name=MILORD.160.63013.63122;bounded_by_ta=TRUE;common_boundary=Both;end=63122;ies_id=IESPGM.PTET51.1.160.59635;ies_left_dist=0;ies_min_dist=0;ies_right_dist=0;junction_seq=tatatatttagatggTActtcttcttagtaat;read_names=HWI-D00104:165:C29AHACXX:8:1104:17897:99730,HWI-D00104:165:C29AHACXX:8:1103:13747:35881,HWI-D00104:165:C29AHACXX:8:1302:13128:28896,HWI-D00104:165:C29AHACXX:8:2105:12040:25686,HWI-D00104:165:C29AHACXX:8:2302:6316:93868,HWI-D00104:165:C29AHACXX:8:1101:17680:26560,HWI-D00104:165:C29AHACXX:8:2103:19497:11245,HWI-D00104:165:C29AHACXX:8:1302:2565:46533,HWI-D00104:165:C29AHACXX:8:2206:12199:77941,HWI-D00104:165:C29AHACXX:8:2308:1152:44949,HWI-D00104:165:C29AHACXX:8:2204:7949:18582,HWI-D00104:165:C29AHACXX:8:2207:13546:85094,HWI-D00104:165:C29AHACXX:8:1206:7683:86868,HWI-D00104:165:C29AHACXX:8:1107:1163:55916,HWI-D00104:165:C29AHACXX:8:1302:16048:7036,HWI-D00104:165:C29AHACXX:8:2108:4439:20949,HWI-D00104:165:C29AHACXX:8:2206:7521:74579,HWI-D00104:165:C29AHACXX:8:2104:19242:41943,HWI-D00104:165:C29AHACXX:8:2302:17898:58186,HWI-D00104:165:C29AHACXX:8:2103:18356:85001,HWI-D00104:165:C29AHACXX:8:1102:5550:84179,HWI-D00104:165:C29AHACXX:8:2204:18241:8952,HWI-D00104:165:C29AHACXX:8:2306:4184:92482,HWI-D00104:165:C29AHACXX:8:1201:3437:73952,HWI-D00104:165:C29AHACXX:8:2103:15402:60788,HWI-D00104:165:C29AHACXX:8:1305:17788:95539,HWI-D00104:165:C29AHACXX:8:2201:7112:52945,HWI-D00104:165:C29AHACXX:8:1202:21046:84989,HWI-D00104:165:C29AHACXX:8:2308:3647:45005,HWI-D00104:165:C29AHACXX:8:2102:10166:43277,HWI-D00104:165:C29AHACXX:8:2202:17527:94553,HWI-D00104:165:C29AHACXX:8:1102:12771:54693,HWI-D00104:165:C29AHACXX:8:1102:6077:56299,HWI-D00104:165:C29AHACXX:8:1107:14146:21743,HWI-D00104:165:C29AHACXX:8:1102:18624:46254,HWI-D00104:165:C29AHACXX:8:1303:17638:96046,HWI-D00104:165:C29AHACXX:8:1302:17147:73522,HWI-D00104:165:C29AHACXX:8:2101:18131:65139;sequence=TATAGTAGATAAGGATTTCGAGATCAGTTCTCTGAAAAGAGAATTCTTTTAGGTGCTAATTTAAGTTAGTAAAGTAATAATTTAGATGATTCTACAATTTCCAATTACTG;start=63013;subtype=IES;support_ref=10;support_variant=38;type=IES;
scaffold51_160_with_IES	MILORD	internal_eliminated_sequence	63396	63422	.	.	.	ID=MILORD.160.63396.63422;Name=MILORD.160.63396.63422;bounded_by_ta=TRUE;common_boundary=Both;end=63422;ies_id=IESPGM.PTET51.1.160.59908;ies_left_dist=0;ies_min_dist=0;ies_right_dist=0;junction_seq=ctatatgaatttataTAcataactatccaaat;read_names=HWI-D00104:165:C29AHACXX:8:2302:12558:47269,HWI-D00104:165:C29AHACXX:8:2102:19114:47870,HWI-D00104:165:C29AHACXX:8:2206:16834:89909,HWI-D00104:165:C29AHACXX:8:2103:16953:35357,HWI-D00104:165:C29AHACXX:8:2204:16396:100207,HWI-D00104:165:C29AHACXX:8:1107:9822:33653,HWI-D00104:165:C29AHACXX:8:1205:15937:29421,HWI-D00104:165:C29AHACXX:8:2307:13358:67823,HWI-D00104:165:C29AHACXX:8:1307:19912:86413,HWI-D00104:165:C29AHACXX:8:2103:11739:83599,HWI-D00104:165:C29AHACXX:8:2201:3704:65217,HWI-D00104:165:C29AHACXX:8:2303:14438:63011,HWI-D00104:165:C29AHACXX:8:1101:1102:79816,HWI-D00104:165:C29AHACXX:8:2307:12935:93621,HWI-D00104:165:C29AHACXX:8:1103:19878:34441,HWI-D00104:165:C29AHACXX:8:1304:13808:78434,HWI-D00104:165:C29AHACXX:8:1103:13504:69606,HWI-D00104:165:C29AHACXX:8:1202:2644:62430,HWI-D00104:165:C29AHACXX:8:2302:9272:77757,HWI-D00104:165:C29AHACXX:8:2204:10933:78157,HWI-D00104:165:C29AHACXX:8:2205:3815:80184,HWI-D00104:165:C29AHACXX:8:1106:3376:41081,HWI-D00104:165:C29AHACXX:8:2307:11784:95469,HWI-D00104:165:C29AHACXX:8:2305:8931:57620,HWI-D00104:165:C29AHACXX:8:2206:2900:93813,HWI-D00104:165:C29AHACXX:8:2104:14000:82663,HWI-D00104:165:C29AHACXX:8:2102:17144:18663,HWI-D00104:165:C29AHACXX:8:1105:16245:74269,HWI-D00104:165:C29AHACXX:8:1203:16892:75448,HWI-D00104:165:C29AHACXX:8:2203:15888:66520,HWI-D00104:165:C29AHACXX:8:2104:7394:54242,HWI-D00104:165:C29AHACXX:8:2102:6456:76449,HWI-D00104:165:C29AHACXX:8:1307:10785:52623,HWI-D00104:165:C29AHACXX:8:2307:12337:61279,HWI-D00104:165:C29AHACXX:8:1104:12414:86379;sequence=TATAGGATGGAATTTCAATGATTATTA;start=63396;subtype=IES;support_ref=6;support_variant=35;type=IES;
scaffold51_160_with_IES	MILORD	internal_eliminated_sequence	63657	67733	.	.	.	ID=MILORD.160.63657.67733;Name=MILORD.160.63657.67733;bounded_by_ta=TRUE;common_boundary=None;end=67733;ies_id=IESPGM.PTET51.1.160.59908;ies_left_dist=-261;ies_min_dist=261;ies_right_dist=-4311;junction_seq=atgtaattagtatatTAtataatttccattta;read_names=HWI-D00104:165:C29AHACXX:8:1306:11821:74017;sequence=TATATTTTATCATAGATTAAGATTAAATTATATAACTAAAAAATGTCTAAATATAAAACATAACCACAGTTTTTAAGTAGAATAGTTATAACTGTGAATCAATTTAAATAGTATATGCTCCTATTCAATTTGCTTGCATTAAATAATCAGCTCCTATTGATTTGTTCCAAAAATAGAAAAGTCAAACAATATCTTATGGTGACTGCATGCTTTCCTTTATAAATAAGAATATGGATTAAATAGTTTTAGACGATCTAAATTCTGGGCTAATTTTATTCATAGATCTTAATGAATAAACAACAATCAAACTATCTTAGATAGAATTAGTCAGAATCAATTGTAAATATTGTTTAAATGGATTAATTTATTTTTATTTTTAAAAGATATCTAACTAATTTGACAAATAATATGTATCACACTTTCAAAAACCTGATTCTATTTGCGGAAGAAAAGGTTGTTTAAAAATTGGAATAAGTGATGTTTAAAAACGAAACATGGGTTATCAGCCCAACGACACCTTTTCTTTCTCCATACCACAGCCAGGTCCGCGGCCAGTCCTGTCCGTTCTCATGCATCTGTGTGATCATCTGCATAACTGTCCTTNNNNNNNNNNNNNNNNNNNNNNNNNNNNNNNNNNNNNNNNNNNNNNNNNNNNNNNNNNNNNNNNNNNNNNNNNNNNNNNNNNNNNNNNNNNNNNNNNNNNNNNNNNNNNNNNNNNNNNNNNNNNNNNNNNNNNNNNNNNNNNNNNNNNNNCAATGGTAAATTTTGTTACAAATGACATTAATTTATTTTTATTTTTAAAAGATATCTAACTAATTTGACAAATAATATGTATCAGATATTATAATATCTGATTCTATTTGTGGAAGATAAGGTTGTTTAAATATTGAAAAAAGTAATGTTTAAAACAGAAGATTGTTAGAGTCAAAGGAGAAATTCATTTAATAATTAGAATAGGAGTTCTCAATAAATAAATACCTTTGCTAAAACAACTCTGGAACAAATGGAACATGTGTTTATGTTTCCAACGTTAAAGTAAAGATGCAGAATTGTCTATTTTAATTTAATAATGCATAATAATCGGGAGGAGCTGTTTACGTTAAAGAAAGTGATGAATTATTGATAACCAATAGTTGGATACTGAAGAATTAAGCAAAGATGGGAGGTGGACTGTATTTGGAAGATTCAAACGACTTAGATTATCTAGCACTCCAAACCAAAATCAGCAATAATTCTGCCAAACTTTTTGGTGATAATGTTGTTGCAATTCCTTAGAAACTTACATTAGCTTAATTTGATGAAAAGACCTTATTTGAAACTGTATAAATTATAAACACAGATAATATTCTAATTGAATAAGTGAAACAATAATTATAGTAGATTCAATTCGATAATGAAATTCAACTTCCAAGTGGGTAAAAGATTTCTAGTTATGCTAAATTCGATAAGCATACTAGATCGTATTCACCATTAAATCTTATATTTAGAGTTATTGCTTAAGGTAGAGATTAATAAGTTATTAAAAATCTTAGAAACACATATTGTACGATAGAAAGTAGAATATTGAATAAATCCAATAATGATGATAGTGGGATCTTCTCAAATAATCTAACGAACATTTAGAAAGTGTTATTTAATGAAACTACTCAAGATTATAACTTAGATGAATTAATTGTTTATTTTAACAATGAATAGCCTCCAAATATTGTATTATAGCTATAATTCTCGTGTGATTCAGTAATCGTCCCAATATATAATAAAGAGTACCCTTATAATATATTGAATAAACATACAAACTATCATTTAAGAGTGAATATCAAAACTTTTGATTGTTAATATGGAGAAACAAAAAATTATACAGACTTTTCATGTATCCCATGTAACAGTGAGCAAGGATTATTTTCTTTAAAAATTGATTCTTAGAAATGTGAAATCAAAGATGATATCTCAACAATAAGTGTTTAGTCTGCTTTATTGAATTTAAAAGCTGGATATTGGAGACCATATTTTGAAACCAATCGAATTAGTAATTGCATAAACAAACCTGAGAATTGTTTAGGAGGATGGATTGAAGGTGATACATCATGTCTCAAAGGCCATATAGGGGCTTTATGTGAAGAATGTGATTTATATGCTATTAGAGAAGGAACTCACTTTTCAACCAGTTAAAAGTACTCCTGTGCTTCATGTTAAGAAACATCTAGGAATTTCATCTTGATCGCTTTTGTGACTATATGGTAATTATTTAGTGATAAATTTAAGGACTTTAATATCAATTTTCATATCAGTTTAAAGTAATCTAAAGTCTATTAAATAATCAATTAGAGTCACGAGTGTCCTTCTTATTAAATTAGCAGCAATTTAAATCAGTAATTAATCAGCAATTTTAATCAAAATATTAACTAACTATCTGCAAATTTTGGCTGCTATCGCTATAGTTGAAATTAATACTTAAATAAACTCAGACATTTCATCAATACATTTAAATTGAAATTACCAATCTAATTTCAAAGTATGGTCAAATTGCTATAAATTCACTGAGTGTTTGCATCGACAATACTATTGATACTGCAGGATCGCCAGTTTAAACAATGACATATTCAATGGATTGCTTTTTATAATAAAAATAAAATATCTAATTATAGCTACCCTTTTCTCATTTGAAATTCAATATGCCCGAATGATTTGGTAAATTATACTGCCTTTTATTTATATAGGCAATTAAGAATGAATTAATAATTGAATATTTATTTTTATATATCTTATTGATTGTAATCCATCATATCAGTTTCTTCTTCACATGCTACTTAATTGCAATTAAATTTAAACTTGCTAGTTATAATAAGAGCGTTATTACAACCACTATTATATACATGTATCAATAAAATGAGGTTTTGAATTTATACATCTATTTACAAACGAGTTTAGTCGGAGGATTTGCCCAACTTATATCCTATAGAAACATTTCAGGATACTAGTGGATCTAAGCAAATACTTCCTAAAGATTCGACACCTCTTATCACTATAGGTGGATTCTCTAATTTTGTATTCCTATGCTTACTCTTTTATCAATTATAATCCCATCTTATTTCCTATTTAGTTTGAACAGAAACTCTGAAAATTTGGATAAGAATCATGTAAAATCATAATGGGGTTATTTGTATAATGAATACAAGTACAACGCTTATTTTTGGGAATTAATCAAAATTGCATAAAAATAACTAATGATGATTTGCCTAATTTATTATGATGATAATGTAATCTTAAAAGCCACTATGGTTGCAATCATTATTGTAGTTTATTTAGAATTAAGTAAGAAATATAAGCCCTATAATCGTGATTAACTAAATAACTTAGATTGTTAAACTATGAATACATGTTTGGCCACAATAATTTTAGCAGCTGGCATTTATATTTCAGAATCCACTAATGTGGCTGAAGTAAAAATTCCATATTTTATGTTAATTGCTATATTGAATATCTTAATTTCTTATATTTTAATATCCAAAATTGTATAATTTAATTTAGAAATCTTACTATAGTGGAATATTTCAAAAAGGCAGGTCTTACGATGGAAAGAGTAGAAAAATTCAAATAATATATCAGAGAAGTCTTTCCTTTTCTTAATAGAGTTCCATTTATATCAAGATTATTAATGGACAATAGAAATAAAAGAAAAAGAATTGCAGAATTATATATGAAATTAAAATAATTTTTAATATCATAAGCTAGAGAGATAATTTTATTCAAGAGTTCTTAGTTGAAACTAGACAGTCATAGAAGTTCAGATCAATAAATTCACACAAATCAATTAAGCTTAAGAAGCTTACATCTTGGCAAAGATTAAGAATATTTAATTAGAGAATCCTTAAAATAATCTTCATTAAATACTCCTAAGAATGTTTTGGATTCAAATGTTTTCGATTAAATGTATTATATAAATCTATTATAGAAATTTAAAACGAAATGAATAATTGAAGTCTAAATTTAATACTTAAACGTAATTAAATAATAACGAGAAATTTAATGATAATAAGGAGGAATGAGGGATTTTACCATTTATTGAATTTACAATTA;start=63657;subtype=MAC;support_ref=113;support_variant=1;type=CRYPTIC;
scaffold51_160_with_IES	MILORD	internal_eliminated_sequence	64017	64437	.	.	.	ID=MILORD.160.64017.64437;Name=MILORD.160.64017.64437;bounded_by_ta=TRUE;common_boundary=None;end=64437;ies_id=IESPGM.PTET51.1.160.59908;ies_left_dist=-621;ies_min_dist=621;ies_right_dist=-1015;junction_seq=attgtttaaatggatTAatttatttttatttt;read_names=HWI-D00104:165:C29AHACXX:8:2203:4741:39823;sequence=TAATTTATTTTTATTTTTAAAAGATATCTAACTAATTTGACAAATAATATGTATCACACTTTCAAAAACCTGATTCTATTTGCGGAAGAAAAGGTTGTTTAAAAATTGGAATAAGTGATGTTTAAAAACGAAACATGGGTTATCAGCCCAACGACACCTTTTCTTTCTCCATACCACAGCCAGGTCCGCGGCCAGTCCTGTCCGTTCTCATGCATCTGTGTGATCATCTGCATAACTGTCCTTNNNNNNNNNNNNNNNNNNNNNNNNNNNNNNNNNNNNNNNNNNNNNNNNNNNNNNNNNNNNNNNNNNNNNNNNNNNNNNNNNNNNNNNNNNNNNNNNNNNNNNNNNNNNNNNNNNNNNNNNNNNNNNNNNNNNNNNNNNNNNNNNNNNNNNCAATGGTAAATTTTGTTACAAATGACAT;start=64017;subtype=MAC;support_ref=63;support_variant=1;type=CRYPTIC;
scaffold51_160_with_IES	MILORD	internal_eliminated_sequence	66090	66133	.	.	.	ID=MILORD.160.66090.66133;Name=MILORD.160.66090.66133;bounded_by_ta=TRUE;common_boundary=Both;end=66133;ies_id=IESPGM.PTET51.1.160.62575;ies_left_dist=0;ies_min_dist=0;ies_right_dist=0;junction_seq=tttggctgctatcgcTAcatttaaattgaaat;read_names=HWI-D00104:165:C29AHACXX:8:2204:5151:10696,HWI-D00104:165:C29AHACXX:8:1204:17368:99664;sequence=TATAGTTGAAATTAATACTTAAATAAACTCAGACATTTCATCAA;start=66090;subtype=IES;support_ref=1;support_variant=2;type=IES;
scaffold51_160_with_IES	MILORD	internal_eliminated_sequence	66273	66298	.	.	.	ID=MILORD.160.66273.66298;Name=MILORD.160.66273.66298;bounded_by_ta=TRUE;common_boundary=Both;end=66298;ies_id=IESPGM.PTET51.1.160.62670;ies_left_dist=0;ies_min_dist=0;ies_right_dist=0;junction_seq=caatggattgcttttTAgctacccttttctca;read_names=HWI-D00104:165:C29AHACXX:8:2302:9195:83032,HWI-D00104:165:C29AHACXX:8:1307:6559:75439,HWI-D00104:165:C29AHACXX:8:2302:1143:56147,HWI-D00104:165:C29AHACXX:8:2306:3418:15975,HWI-D00104:165:C29AHACXX:8:1103:14137:37109,HWI-D00104:165:C29AHACXX:8:2206:12597:99466,HWI-D00104:165:C29AHACXX:8:2201:15171:37658,HWI-D00104:165:C29AHACXX:8:2306:10042:61365,HWI-D00104:165:C29AHACXX:8:2305:8486:57600,HWI-D00104:165:C29AHACXX:8:2101:8546:88547,HWI-D00104:165:C29AHACXX:8:2103:11652:22822,HWI-D00104:165:C29AHACXX:8:1206:5478:34069,HWI-D00104:165:C29AHACXX:8:2301:16264:20209,HWI-D00104:165:C29AHACXX:8:2306:18329:52169,HWI-D00104:165:C29AHACXX:8:1304:12663:7734,HWI-D00104:165:C29AHACXX:8:1303:11380:38490,HWI-D00104:165:C29AHACXX:8:1302:5890:50248,HWI-D00104:165:C29AHACXX:8:1206:9955:29702,HWI-D00104:165:C29AHACXX:8:2301:16899:21460,HWI-D00104:165:C29AHACXX:8:2203:1758:25320,HWI-D00104:165:C29AHACXX:8:1304:15316:75387,HWI-D00104:165:C29AHACXX:8:1301:5518:75339,HWI-D00104:165:C29AHACXX:8:2304:7374:9708,HWI-D00104:165:C29AHACXX:8:1103:12782:72606,HWI-D00104:165:C29AHACXX:8:2202:19633:99392,HWI-D00104:165:C29AHACXX:8:1307:14502:25343,HWI-D00104:165:C29AHACXX:8:1205:5296:15325,HWI-D00104:165:C29AHACXX:8:1205:20287:29893,HWI-D00104:165:C29AHACXX:8:2108:10314:97602,HWI-D00104:165:C29AHACXX:8:2306:8763:101155,HWI-D00104:165:C29AHACXX:8:1103:2219:73126,HWI-D00104:165:C29AHACXX:8:2102:16798:27646,HWI-D00104:165:C29AHACXX:8:1106:14785:80232,HWI-D00104:165:C29AHACXX:8:1102:2571:34740,HWI-D00104:165:C29AHACXX:8:1106:4066:76181,HWI-D00104:165:C29AHACXX:8:1304:16195:96528,HWI-D00104:165:C29AHACXX:8:1305:4669:34851,HWI-D00104:165:C29AHACXX:8:1201:2351:28121,HWI-D00104:165:C29AHACXX:8:1102:16416:94580,HWI-D00104:165:C29AHACXX:8:2303:20322:67928;sequence=TATAATAAAAATAAAATATCTAATTA;start=66273;subtype=IES;support_ref=0;support_variant=40;type=IES;
scaffold51_160_with_IES	MILORD	internal_eliminated_sequence	66369	66438	.	.	.	ID=MILORD.160.66369.66438;Name=MILORD.160.66369.66438;bounded_by_ta=TRUE;common_boundary=Both;end=66438;ies_id=IESPGM.PTET51.1.160.62740;ies_left_dist=0;ies_min_dist=0;ies_right_dist=0;junction_seq=actgccttttatttaTAtcagtttcttcttca;read_names=HWI-D00104:165:C29AHACXX:8:1203:16803:90388,HWI-D00104:165:C29AHACXX:8:1205:13481:65543,HWI-D00104:165:C29AHACXX:8:1205:7798:6900,HWI-D00104:165:C29AHACXX:8:1102:3315:3660,HWI-D00104:165:C29AHACXX:8:2102:17062:39050,HWI-D00104:165:C29AHACXX:8:2203:8698:84368,HWI-D00104:165:C29AHACXX:8:1106:10254:96787,HWI-D00104:165:C29AHACXX:8:2209:1842:88383,HWI-D00104:165:C29AHACXX:8:2304:4764:84493,HWI-D00104:165:C29AHACXX:8:1103:9254:68334,HWI-D00104:165:C29AHACXX:8:2206:4083:10735,HWI-D00104:165:C29AHACXX:8:1102:16921:83920,HWI-D00104:165:C29AHACXX:8:1105:2075:91586,HWI-D00104:165:C29AHACXX:8:1203:8424:5533,HWI-D00104:165:C29AHACXX:8:1102:1981:14848,HWI-D00104:165:C29AHACXX:8:2305:2787:85816,HWI-D00104:165:C29AHACXX:8:2202:7086:27826,HWI-D00104:165:C29AHACXX:8:2303:12033:83354,HWI-D00104:165:C29AHACXX:8:1202:18399:8400,HWI-D00104:165:C29AHACXX:8:2209:10522:7030,HWI-D00104:165:C29AHACXX:8:1104:10303:11089,HWI-D00104:165:C29AHACXX:8:2201:16058:56990,HWI-D00104:165:C29AHACXX:8:2209:10077:50103,HWI-D00104:165:C29AHACXX:8:1202:10378:47406,HWI-D00104:165:C29AHACXX:8:2105:18211:13514;sequence=TATAGGCAATTAAGAATGAATTAATAATTGAATATTTATTTTTATATATCTTATTGATTGTAATCCATCA;start=66369;subtype=IES;support_ref=4;support_variant=25;type=IES;
scaffold51_160_with_IES	MILORD	internal_eliminated_sequence	66533	66559	.	.	.	ID=MILORD.160.66533.66559;Name=MILORD.160.66533.66559;bounded_by_ta=TRUE;common_boundary=Both;end=66559;ies_id=IESPGM.PTET51.1.160.62834;ies_left_dist=0;ies_min_dist=0;ies_right_dist=0;junction_seq=actattatatacatgTAcatctatttacaaac;read_names=HWI-D00104:165:C29AHACXX:8:2305:18060:91834,HWI-D00104:165:C29AHACXX:8:2201:18948:66767,HWI-D00104:165:C29AHACXX:8:2306:19844:7176,HWI-D00104:165:C29AHACXX:8:2108:3274:24908,HWI-D00104:165:C29AHACXX:8:2304:14956:11479,HWI-D00104:165:C29AHACXX:8:1206:9300:20874,HWI-D00104:165:C29AHACXX:8:2203:10507:65046,HWI-D00104:165:C29AHACXX:8:2308:20736:69712,HWI-D00104:165:C29AHACXX:8:2203:3890:50335,HWI-D00104:165:C29AHACXX:8:1304:16128:25221,HWI-D00104:165:C29AHACXX:8:1305:8006:95198,HWI-D00104:165:C29AHACXX:8:1201:16082:58666,HWI-D00104:165:C29AHACXX:8:2103:6299:47576,HWI-D00104:165:C29AHACXX:8:1306:6428:62738,HWI-D00104:165:C29AHACXX:8:2202:8931:64582,HWI-D00104:165:C29AHACXX:8:1102:8124:55650,HWI-D00104:165:C29AHACXX:8:2101:19920:48351,HWI-D00104:165:C29AHACXX:8:1101:17369:47757,HWI-D00104:165:C29AHACXX:8:1306:19793:57679,HWI-D00104:165:C29AHACXX:8:2206:5405:22266,HWI-D00104:165:C29AHACXX:8:1103:6363:50081,HWI-D00104:165:C29AHACXX:8:1301:16066:100157,HWI-D00104:165:C29AHACXX:8:2303:1481:93617,HWI-D00104:165:C29AHACXX:8:2202:10589:67984,HWI-D00104:165:C29AHACXX:8:1102:20345:40344,HWI-D00104:165:C29AHACXX:8:1102:14962:79753,HWI-D00104:165:C29AHACXX:8:1303:3631:76118;sequence=TATCAATAAAATGAGGTTTTGAATTTA;start=66533;subtype=IES;support_ref=0;support_variant=27;type=IES;
scaffold51_160_with_IES	MILORD	internal_eliminated_sequence	67170	67195	.	.	.	ID=MILORD.160.67170.67195;Name=MILORD.160.67170.67195;bounded_by_ta=TRUE;common_boundary=Both;end=67195;ies_id=IESPGM.PTET51.1.160.63444;ies_left_dist=0;ies_min_dist=0;ies_right_dist=0;junction_seq=taatatccaaaattgTAgtggaatatttcaaa;read_names=HWI-D00104:165:C29AHACXX:8:1307:17863:94769,HWI-D00104:165:C29AHACXX:8:2209:4695:57936,HWI-D00104:165:C29AHACXX:8:2209:19702:55184,HWI-D00104:165:C29AHACXX:8:2103:9355:32910,HWI-D00104:165:C29AHACXX:8:1102:9695:68806,HWI-D00104:165:C29AHACXX:8:1301:19201:20489,HWI-D00104:165:C29AHACXX:8:1301:7032:15491,HWI-D00104:165:C29AHACXX:8:2105:7311:18478,HWI-D00104:165:C29AHACXX:8:1104:16374:8281,HWI-D00104:165:C29AHACXX:8:1104:9876:18238,HWI-D00104:165:C29AHACXX:8:2103:11360:77902,HWI-D00104:165:C29AHACXX:8:1101:1124:12756,HWI-D00104:165:C29AHACXX:8:1306:17283:87205,HWI-D00104:165:C29AHACXX:8:2207:5309:42094,HWI-D00104:165:C29AHACXX:8:2204:12819:99237,HWI-D00104:165:C29AHACXX:8:2104:6164:3162,HWI-D00104:165:C29AHACXX:8:2204:4721:41916,HWI-D00104:165:C29AHACXX:8:1309:4095:53453,HWI-D00104:165:C29AHACXX:8:1203:5261:50540,HWI-D00104:165:C29AHACXX:8:1105:6317:101017,HWI-D00104:165:C29AHACXX:8:2301:10450:74216,HWI-D00104:165:C29AHACXX:8:2104:17190:60714,HWI-D00104:165:C29AHACXX:8:1301:3549:13674,HWI-D00104:165:C29AHACXX:8:1307:5767:99663,HWI-D00104:165:C29AHACXX:8:1303:7538:47611,HWI-D00104:165:C29AHACXX:8:1102:19605:74021,HWI-D00104:165:C29AHACXX:8:2202:4728:3338,HWI-D00104:165:C29AHACXX:8:2206:7528:56951,HWI-D00104:165:C29AHACXX:8:1201:20583:77626,HWI-D00104:165:C29AHACXX:8:2104:2606:62598,HWI-D00104:165:C29AHACXX:8:1304:11764:92802,HWI-D00104:165:C29AHACXX:8:2103:18248:38065;sequence=TATAATTTAATTTAGAAATCTTACTA;start=67170;subtype=IES;support_ref=3;support_variant=32;type=IES;
scaffold51_160_with_IES	MILORD	internal_eliminated_sequence	67896	76425	.	.	.	ID=MILORD.160.67896.76425;Name=MILORD.160.67896.76425;bounded_by_ta=TRUE;common_boundary=None;end=76425;ies_id=IESPGM.PTET51.1.160.64634;ies_left_dist=490;ies_min_dist=490;ies_right_dist=-7945;junction_seq=tataatattattattTAtaattatgataatct;read_names=HWI-D00104:165:C29AHACXX:8:1303:4357:38427,HWI-D00104:165:C29AHACXX:8:2105:15201:92352;sequence=TATATTAAGAATGACTCCATATATAATTATATATAAATGCTAATTTACTTAAATTTTGATATATCTACAGCATCGAAAATTCCTGAATATAGCTACTAACGATATAACTTAGTTGAATTATTTTAGTTGTATTTATTTCTTAAAGATCTACCAGGACACTAAATTTTAACACTAATTTATTTTAGGTGTTAGCTGTTCTATATATCTATATCTACCAAGGGTTTGTTGTCTTAATTCGAGGAATTTTCAATTTCTTAATAAAAGTATCGGAGACTCCGAATTTACTTTCTCATAGACCTCTTTTGTTATAATTTTTAATTTCAATATTTTAAAAGGGTGAAAATTCTAGAGTATTATGGAGAGTGAATGATATAAGTTATAGTAAGTAAACAATTGCTTTAGACGCTTGTACTTTAAATTTAGCATTAATTAAGAGTTTTTCTTTGATGGATGCTTTCATAAATTATTTTATGATTACAATATTCTCAAATATTGTTGGTGTATTTGAATTAGAAACTATTAAGGATATAATTAATGATTTTATAAGAATTCTTAATAAAATAAAGGTTTTTATTTTTATCACCATATTTAAAGTATGAATTTTTCTTTGCATTGTTTTACTGATTAAATAAAACATTAATGTATAAATTATAATTATTCATTTAAGCTTCTTGTTTTATAACAGAAATACAATTCTATAATCCAAAAAGATTCTTCTATTTTTAATTTCGGTTTTTGAAATATAAAAGGGATATGTTGGACGATATGATAATTTTGTTTATTAAATCTTTCTTCTAAATCAGAATAGTTTAAGTAGTTAATTCAAATTACTACCCAAAAATTAACAATATTAAGTATCCAAAGTCTCAAATTTCTAAGAACACTTTAGAGACTTGTTTCTTGAATGAGGTAGATAATTAGTGAATTCTTAAAGGAGTTATTTTGCTTAAATTGTAATGCTTAGTGATGATTGGAGATTTGTGGTGATAATATTTCTTTTATTCTGAACAAATAAAGAGCATCCACATATTTGTTTATAGTTCTTAGGTTCAACTTTAAAGCAGTATATAATTTAGTAATGACATTTTGATCCATTACAGAAAGGTCCTATATAGTTCTTATTATATAATTAGCCATGAATTTAATTTTAAGAAACTAATAAATTATTTAAAAGATGTTTGTAAAAGAATAAAAATAACCTGATGGTAGCCTAATTCTCTTTCCAAAATCAGAACATAAATATTCATTGATTTGGGTAATGTAACAATTTATAATTAGATGCATGGATTGGGGGATACTGCTTATGGATTCTTAAGCATGTTTTAAAAATAATAAATTGTCAACCCAGAAACCAAAGTACTTCTACTGTAAGCACCTAAAAGACGAGTTACTATAAATAAAGGCCATGTTAGTTCGAGTTGGTTTGATATTAAGGTACCGGAACCAGATATTGAAAAAAATTCAGATTTGGAATATTTTAAAACTGTAAATCTATTATTCATAATTAGACTGTATCTATAGATGAAATTGAGGAGTCAAAAATGATAATCAATAAATATTTAAATGAAGAGGTAGCTAAGGTATAAGCAAAAAATGTATTCATTGGAGGATTTTCATAAGGTTGTTGTATGGCATTAGAAGTTGGTTTGAGTTATTCTTAAAAACTTGGAGGCATAATTGGTTTATCAGGAGATCTATTTACTTCGACAAAATTATAGGAAATTTAAGATCAAACTCCACTTTTGATTATTCATGGAAAGGATGATTCAGTGGTTCCCTGTGATTTTTTATCACGAAGTCTTGAAAGACTGAAAACACCTAATCGCATAAATTATAATCATATCATACTACCAAATCTAGAACATGAAGTTAGTTATAAATGTGTTTAGTTAATGATCCAATTTTTCTAAAAAAATCAGATTTGAGTCAATTTATGAAAATGTATATTTTAATAATAACATATTTAATTGTAATAGTCTCCTTCTTCATCAGAAAAACAATATAATTTAATAACTTTATAGATTTTCTACAATTTAGAAGGAAAAATTGAAATTATTATGTCAATTTTGCTAATTGGACTGAACAACTCAAAATTATTAAATATATTTGAAATCTTATGTGAAAGAACATTCCTTAGTAAATTATCAAATTTAGAATAAATTATTTTTATTCGTTTTACTTGTTTTTTCAGGGTTTACTACGATTATTTTGAATAAATCACAAATATGAATGAACATTACGAAAATAGATAAAGATTTAACCAAGATCAATCATATTAAATTTTTAAATGAATAATTATCTACAAACAAACATTCATGATTTCATTTTCTATTAAAGTATTTATCTGAATTATTATTATTATAGCTTATAAAAGGTTGAAAGTGGTTCTTTTCAATAAAGAATGATTTCTATCAGGTTTTGAAAACAAATTTTTATAAAAATTAAATATATAAATAGGTCAGAGTTGCAACTCACAAAGAGATTTTTGGGAGATCACTAAAATCAGCTTATATTTAGCGTTTAACAAAGCTACTTGTAGTAATTTGGAACAGCGCTGTGAATATCAAATTTGATTATAATTAATTAATATGATTTCATATGCGTCAAATTAACCAGAGTTCTTGATTTCAAAGTTATAGAACTAAAATGTAATAGAATAGGAAGTTGACAAATGGGATTATAAAAAAGCGAGACTTGTAAAAACTAAAGTTCAAATCAGAATTACTTCAGAAAATAATCTTATTTACTCAACATTAGAAGGTGTCGTTTTGAGAGAGTAAGTGATAATTTATTAAGTTTATAAAGAGAAATTTATTAAGACAATTTTGGGTATTTGGAAGTTTTGAAAAATATTGAATAAATTGCACATCTCCAATGGCATGGTGAATATGGGCAGAATTATAGAAAATTAGGTAAATGGGAAGCCACATGGGATGGAGAAACTCTTTAAAATGTTGGAGGGTATAATAAAATGATGGGGAAGATAGTATACTACTAAGAAGGTTTAAAGGAAGGTTTATGGAAAGAGCCAATTAAGAATTATTGGAGGTATGTATAACTAAGGAATGTAAATATAGTAAAGCCTAAGTATTTGAAAGTGGAGAATATTTTCACAATAAAAGGTAAGGAAGATGGAATTTTACCTAATAAAACAAAAATATGTATTATTATTGACTATTAAAGTAATTAAACTATTGGTGGTGGATCATACAATGAGTAAGCTAAGAAAAACGGTAAATGGACAGAATTACATGAAGGGGTATATGATGATTTATAAGTCACATGGGATGGCGAATACAAAAATGGTTAAAAAGTGGGTAGTTGGAATATTATGAATGACAATTTAAAGATGTAAACATATTAAAATAAAGGCTTATGATAATAAATAATATTTATAGTGGAGGTGGATCGTTTGGAGATGGTGATGGATTTAAGTAGGGAAGTTGGGTTGAATTATGGAATGGATTCACTTGTTTTAGCTGGGTGACTGAAAATGGAGAGTATCAAAATGGTAAAAAGGTTGGTAGATGGGATATGTGGTATAAGGACTATGATAATAAGCAAAGCTTTAAAATGTAAAAAAAACCATAAGTTTTATGCTGAAGTGGTGGTGGATTATATGATGAAGGAGGCAATAAATTAGGCAATTGGGTGGAACTATCAGATGGTTTTTCTGAAGGTTCTTAAGTTACTTACGTCGGTGTATATAAAAGTGGAACAAAAATCGGTCAATGGAATATTTGGTACAAGATGGAGTATGGTGATGAGAAAAAAGAAAGGCTGTAAAAATTCTATATAAAACTTGCATTTAATAATGAAAACGATTATTTTTTTTAGTGGAGGCGGATCGTATGATGAAGAAGGCAATAAGTTAGGAAATTGGGTGGAAGTATCAGAAGATTTTTCTGAAGAATCTTAAGTCACTTATGTTGGAGTGTATAACAATGGAAAAAAAGTTGGTAGATGGGATATATGGTATCAGGAGGATGATGAAAACATTAAAATGTAAGAAATAAAATACAAAGTTCATTATGTATGTTATAGTGGAGGGGGATAATATACTGATGGGATTAAATTTGGTAAATGGTTGGAAGAGTCGGATGGTTTTTGTGATTGCTCTTAAATAACTTGGGAAGGTGAATATAAAAATGGTAAAAAAATTGGTTAGTGGAATATTTTATATGAAAACTCAAAGATGTAAAATTATATTATAAAGTGGGCATATTAATAATCTATGCGGTTAATAAAGTGGCGGCGGATCATATGATGAACAAGGCGAAGAGAGTAAATTGGGGAATTGGGTAGAAGTGTCAGAACATTTTGCATATTCTTCTTAAGTAACTTTGGAAGGCAAATACGAAAACGGCAAAAAGATTGGTAGATGGAATATTTGGTATTAGAATGCGGATAATAATGAAATTTCAAAAATGTAAAAATTATTATGAAAGATTTATAACAATAATCAATATTGTAAAGTGGGGGTGGATCTTACGAAGAAAGGGAAACAGGAATTAAACAGGGTAGTTGGGTAGAAGTGTCGGAAGAGTTTTCATATGATTCTTAAGTAACTAAGAGTGGTGAATACAAAAATGGTAAAAAATGTGGTATTTGGTTGATTATGGAAAGAGAAACTATAATAAAAGAAATAAATTATGACAAATGAAATAATAATATAATATAATTAAGTTATAATTGGAATTATATTTTAGCAATTTTAATTATTGAGTAATCTTTACTTTGAGAATCTTTTTAAATATATTGATTAAAGATTTGATAATACACTTAATTAATATAATGTTATAAATCAATTCAGCTTTTTTTCGACAAATTCTCCTTTCTTTAATCCGTTCTAATATTCTCCAATAAACACGCATTGATTCCAGCTAATTGAAAATTATAAAATAAAAAACCAAAAGAAATTATCACACAATTCGATCCACTTTCCATCTTTCATTCCATATTCATTAAATTAGCCCCCACCACTTTGTTATAATATTAATAATTTACATGTTTTTAAACTATGATTCGCTATTTATTCTGAACATTGTATCCCACTTCTTTTATTTTTACCCATTACAGTAATAACCTTTATAAATGATTTATGAATCGCTAAATAGTTATACTAAGTATATACTCCCAAAAATTCTCATCCAAATCAATCCATTCCTCAATTTTTTATCCATTTTCATTATAGGCGCCACCACCTCTAAAACTCATAAAGTTGATACATAATTTCAGATTTTTTTTTTTCTTCAAGGCAATACTAAGTTTTCCAATAACCTTGTTTTTTGCCAAACTTATAAACTCCTTCATAATTAATTAAACAACCACTAGAATATCAATATATTAAAACTCAAAAAAGTTTTTATGCAAAACTATCCAATCTCCTGTTTTATTTCCATTATCATCATAGTTACCGTTACAACTACATATTACACCATTATTTACATTGTCCTGATATCTTGTTTATTTTTTGGTTGATATGAAGTTATCCATTTTCCAAATTTTTTCTCTTATATATATTAACCATTATAAGTAACCTAACAATTACTATTATTTAATCTAACATCCTACTTTTAATAATTATTATGTAATTCAATCCATTATCCAATTTTTAAACCTAACTCATCATATGTATTCTCTATACAAAATTTTGGTCAGAGATTAAATTGGATAATTAAATAAATTTATATTCCATCCAAATTTTATTTAAAATGCTATATGCAACGTATATTTATTAAAATCTTTTTGCTTTAATAATACCACCCCCACTAAGTATATACATATATTTTTACATTATGACTTCTTAAGATTTTTCTTATCTCTTTTATAAAATGTTCCACTTACCTTATTTTAATCCTTCTCTATAAGTTCCAACCCAAAATACTTAGCAATCCCTTATTTATAAATAATATTCTACTTATTATAATTTTCAAAAACTTCTATCCACTTTCCATTCTTCTTTCCATCTTGATCATATACTCCTTATGCTCTAATAAATAACTAATTTAAATTTACATAATTTTATTCTGATGGACTATGAGCTCAATTCCTTATTTTTTTCCATTTTTATATTCTCCGATTATATACACTTACAATTCACTAAATTAAATTTTACTTTACCTTTTTAGATTAGTGTTCAATTCCACCCATTTTCCATCTTTCACATTGGGTTGAATATGATTACCCCCACCACTAATATATTTATTTGTATTATTTCTTACATGATAAGATTGTCTAGTTTTGTAACCCAATTTCCAATTTTTTTACCCTCTATATATTCTCCAATATATAATGCTTTAAATAAACTAGATATTGATATATGACATATACTCAGAATAATTTTCGTATTATTCTTTCCAAATATCAGTTTTATTTCCTTTATCATTATAAATACCTCCAATATCAGTAACTTCATTCTTCCAGATAACAGTCCACAATCCTATTTTCTTGTCAGCTTTATCGTACGACCCTCTCCAGCTTAATTTTTTAATTTATTCGATATTTCTACAAATATTATAATTGTTCATTTAAATATCTTGCTTTTTATCCCTTATTAATTTAAAAGAACTTACATTCTCATAATTGCTCCATCTTTTATATACTATATTTCCCCACTAGAAGTAACTTCAATCTTGAATTTGGTTTTGTATAACCTATTTTTGTATCTGTACCATCCAGTTTCTCTGAAAATTCCATCCTTCCATTTAATGTGAATTTTATTCATAATATCTTTTTATATTTTCTAAACTTAGTTCTCTATCATCTAATCGATCTTTTAACTAATTATCTGAATAACAAATACCATGTCGTAGTAAAATTTTATAGATTTTTATCTAATTTAGAGATTTAGTTTGATAGATTTGAATTGAGTTTTTGAAGTGTAAATAATTTTTATTCTTTTATTTTAAGATGAGCAGTTAACTTAACACCTTCTAAAATGTCAACTAAAATATTGATATCATGCCAAGATGTATTGCTCAATGCTATGTTATCTGTCAAAAATTTGTAGAAAAATTACTCTTAGGACTCAATTTCTTGATACATTTTTAGTGTTGTTTATCTGATAGTTTAAATGAAGACTTTAAATTTCTATTCCAATTCGTTAATCATTATTTAGAATCTAAGCCTTTAAGCTTTTAATTGAGACTGATCACTAATTTATAATTCAACTATTTTTGCTTTTAAACGTTCTTAAAATTTTTATATTGTTAGGGTTTTATCAAATGGAATTTTGTGAGTGTAAAGGCAATCTGAGCATAGCATTCTTTAACATTCATGTTTGGAAATACAAATAAATGAAATTTGTTTCTGAGTATGATTTTTACAATAGACTGGAATGGAAGCCATTAATTTATCAATACTATTAAATTATTTAGTAAATAAAACTTGTGAAAGCTAATTAAAAATAGGAATAAATTCTTAATCTAAGGATAAGATTATATATTCTTGTATACATGTTATAATTAAATGAAATTAGAATAGTCTACCTTCAATTATATTATCATTTAACTTTAAACAGAGATATATATATATATATTCGGATGAATCAATTAGAATCTAATAGTAATAATTAAAAATAATAAGGAAATTTATGCTCCCTTAATATATCCTATTAAATTAATTTAATTTCTTTGTTGATTAATCATTAATATTGTGATTATCCTCCCAAAAAGTATCAGTTAAAGTCTAATATTCTCAGAGTTTGAATTACCTTCCTTTTTTGCTTCTAAAAATGATTGATAATTTATTCGTTTTTAATCAGACATCTTGCGAAATCCTAGCCCTAATAACATTTGATGTAGAATTGTTTAAGATCGTAAGTTCTAGTTATTTAATATAAATTCTTAATAAATATGGAAGAATTTATTACTCAGTATTATGGAAGTATGTAATATTCACAAATTTCGAAATTATTTTAACTCATATATGTATTAAATTGTTGTTTTATTTCTATAGAGTGAAAATAATTAGAAATTTTAATTAATATTTACTTGAACGATTGCGACATTCAAACTATTTTAGGATAGTTGCACAAATGTAAATATAAATTAAGACCATAATTATTTAGACTTTGCTCAAATTAGTGTAAATACAGATTTCATACTTATGAAGATTAATAGTAGAAACAAACATTTTACAATATTAAAAGCAATGAAATAAATATATCTAAAATAACAGATATTCTCAATCATTCCTAGGTTTAATAAGCACAATTTTGTGGGTAAAATTGAGGAAAAAACTAAAGATATTAATTTTGAAATGTATAAGCATATAATTATACTTTCAGGAGTATTTTATAATGTTAATATAATGAGGATCAAATTAAATTTTATTTAATTGTTTATCATAATATTCTAATATATATTACTGAAATTTCCTAATTTTTAAAGCAGATAGAAATGCCTTAAAGAAACAAAATTATGTTGATATCCAAAATAGTTATATTGCTATTTCAGAACTTTTGGTGTTAATTTTAATATATAGAAATAATTTAAAAAAAAAAGTGTTGTTAATATTTTTATAGAAA;start=67896;subtype=EXTERNAL;support_ref=84;support_variant=2;type=ALTERNATIVE;
scaffold51_160_with_IES	MILORD	internal_eliminated_sequence	67898	76425	.	.	.	ID=MILORD.160.67898.76425;Name=MILORD.160.67898.76425;bounded_by_ta=TRUE;common_boundary=None;end=76425;ies_id=IESPGM.PTET51.1.160.64634;ies_left_dist=488;ies_min_dist=488;ies_right_dist=-7945;junction_seq=taatattattatttaTAtaattatgataatct;read_names=HWI-D00104:165:C29AHACXX:8:2207:9146:53458,HWI-D00104:165:C29AHACXX:8:2307:5921:81558,HWI-D00104:165:C29AHACXX:8:2206:16085:69491;sequence=TATTAAGAATGACTCCATATATAATTATATATAAATGCTAATTTACTTAAATTTTGATATATCTACAGCATCGAAAATTCCTGAATATAGCTACTAACGATATAACTTAGTTGAATTATTTTAGTTGTATTTATTTCTTAAAGATCTACCAGGACACTAAATTTTAACACTAATTTATTTTAGGTGTTAGCTGTTCTATATATCTATATCTACCAAGGGTTTGTTGTCTTAATTCGAGGAATTTTCAATTTCTTAATAAAAGTATCGGAGACTCCGAATTTACTTTCTCATAGACCTCTTTTGTTATAATTTTTAATTTCAATATTTTAAAAGGGTGAAAATTCTAGAGTATTATGGAGAGTGAATGATATAAGTTATAGTAAGTAAACAATTGCTTTAGACGCTTGTACTTTAAATTTAGCATTAATTAAGAGTTTTTCTTTGATGGATGCTTTCATAAATTATTTTATGATTACAATATTCTCAAATATTGTTGGTGTATTTGAATTAGAAACTATTAAGGATATAATTAATGATTTTATAAGAATTCTTAATAAAATAAAGGTTTTTATTTTTATCACCATATTTAAAGTATGAATTTTTCTTTGCATTGTTTTACTGATTAAATAAAACATTAATGTATAAATTATAATTATTCATTTAAGCTTCTTGTTTTATAACAGAAATACAATTCTATAATCCAAAAAGATTCTTCTATTTTTAATTTCGGTTTTTGAAATATAAAAGGGATATGTTGGACGATATGATAATTTTGTTTATTAAATCTTTCTTCTAAATCAGAATAGTTTAAGTAGTTAATTCAAATTACTACCCAAAAATTAACAATATTAAGTATCCAAAGTCTCAAATTTCTAAGAACACTTTAGAGACTTGTTTCTTGAATGAGGTAGATAATTAGTGAATTCTTAAAGGAGTTATTTTGCTTAAATTGTAATGCTTAGTGATGATTGGAGATTTGTGGTGATAATATTTCTTTTATTCTGAACAAATAAAGAGCATCCACATATTTGTTTATAGTTCTTAGGTTCAACTTTAAAGCAGTATATAATTTAGTAATGACATTTTGATCCATTACAGAAAGGTCCTATATAGTTCTTATTATATAATTAGCCATGAATTTAATTTTAAGAAACTAATAAATTATTTAAAAGATGTTTGTAAAAGAATAAAAATAACCTGATGGTAGCCTAATTCTCTTTCCAAAATCAGAACATAAATATTCATTGATTTGGGTAATGTAACAATTTATAATTAGATGCATGGATTGGGGGATACTGCTTATGGATTCTTAAGCATGTTTTAAAAATAATAAATTGTCAACCCAGAAACCAAAGTACTTCTACTGTAAGCACCTAAAAGACGAGTTACTATAAATAAAGGCCATGTTAGTTCGAGTTGGTTTGATATTAAGGTACCGGAACCAGATATTGAAAAAAATTCAGATTTGGAATATTTTAAAACTGTAAATCTATTATTCATAATTAGACTGTATCTATAGATGAAATTGAGGAGTCAAAAATGATAATCAATAAATATTTAAATGAAGAGGTAGCTAAGGTATAAGCAAAAAATGTATTCATTGGAGGATTTTCATAAGGTTGTTGTATGGCATTAGAAGTTGGTTTGAGTTATTCTTAAAAACTTGGAGGCATAATTGGTTTATCAGGAGATCTATTTACTTCGACAAAATTATAGGAAATTTAAGATCAAACTCCACTTTTGATTATTCATGGAAAGGATGATTCAGTGGTTCCCTGTGATTTTTTATCACGAAGTCTTGAAAGACTGAAAACACCTAATCGCATAAATTATAATCATATCATACTACCAAATCTAGAACATGAAGTTAGTTATAAATGTGTTTAGTTAATGATCCAATTTTTCTAAAAAAATCAGATTTGAGTCAATTTATGAAAATGTATATTTTAATAATAACATATTTAATTGTAATAGTCTCCTTCTTCATCAGAAAAACAATATAATTTAATAACTTTATAGATTTTCTACAATTTAGAAGGAAAAATTGAAATTATTATGTCAATTTTGCTAATTGGACTGAACAACTCAAAATTATTAAATATATTTGAAATCTTATGTGAAAGAACATTCCTTAGTAAATTATCAAATTTAGAATAAATTATTTTTATTCGTTTTACTTGTTTTTTCAGGGTTTACTACGATTATTTTGAATAAATCACAAATATGAATGAACATTACGAAAATAGATAAAGATTTAACCAAGATCAATCATATTAAATTTTTAAATGAATAATTATCTACAAACAAACATTCATGATTTCATTTTCTATTAAAGTATTTATCTGAATTATTATTATTATAGCTTATAAAAGGTTGAAAGTGGTTCTTTTCAATAAAGAATGATTTCTATCAGGTTTTGAAAACAAATTTTTATAAAAATTAAATATATAAATAGGTCAGAGTTGCAACTCACAAAGAGATTTTTGGGAGATCACTAAAATCAGCTTATATTTAGCGTTTAACAAAGCTACTTGTAGTAATTTGGAACAGCGCTGTGAATATCAAATTTGATTATAATTAATTAATATGATTTCATATGCGTCAAATTAACCAGAGTTCTTGATTTCAAAGTTATAGAACTAAAATGTAATAGAATAGGAAGTTGACAAATGGGATTATAAAAAAGCGAGACTTGTAAAAACTAAAGTTCAAATCAGAATTACTTCAGAAAATAATCTTATTTACTCAACATTAGAAGGTGTCGTTTTGAGAGAGTAAGTGATAATTTATTAAGTTTATAAAGAGAAATTTATTAAGACAATTTTGGGTATTTGGAAGTTTTGAAAAATATTGAATAAATTGCACATCTCCAATGGCATGGTGAATATGGGCAGAATTATAGAAAATTAGGTAAATGGGAAGCCACATGGGATGGAGAAACTCTTTAAAATGTTGGAGGGTATAATAAAATGATGGGGAAGATAGTATACTACTAAGAAGGTTTAAAGGAAGGTTTATGGAAAGAGCCAATTAAGAATTATTGGAGGTATGTATAACTAAGGAATGTAAATATAGTAAAGCCTAAGTATTTGAAAGTGGAGAATATTTTCACAATAAAAGGTAAGGAAGATGGAATTTTACCTAATAAAACAAAAATATGTATTATTATTGACTATTAAAGTAATTAAACTATTGGTGGTGGATCATACAATGAGTAAGCTAAGAAAAACGGTAAATGGACAGAATTACATGAAGGGGTATATGATGATTTATAAGTCACATGGGATGGCGAATACAAAAATGGTTAAAAAGTGGGTAGTTGGAATATTATGAATGACAATTTAAAGATGTAAACATATTAAAATAAAGGCTTATGATAATAAATAATATTTATAGTGGAGGTGGATCGTTTGGAGATGGTGATGGATTTAAGTAGGGAAGTTGGGTTGAATTATGGAATGGATTCACTTGTTTTAGCTGGGTGACTGAAAATGGAGAGTATCAAAATGGTAAAAAGGTTGGTAGATGGGATATGTGGTATAAGGACTATGATAATAAGCAAAGCTTTAAAATGTAAAAAAAACCATAAGTTTTATGCTGAAGTGGTGGTGGATTATATGATGAAGGAGGCAATAAATTAGGCAATTGGGTGGAACTATCAGATGGTTTTTCTGAAGGTTCTTAAGTTACTTACGTCGGTGTATATAAAAGTGGAACAAAAATCGGTCAATGGAATATTTGGTACAAGATGGAGTATGGTGATGAGAAAAAAGAAAGGCTGTAAAAATTCTATATAAAACTTGCATTTAATAATGAAAACGATTATTTTTTTTAGTGGAGGCGGATCGTATGATGAAGAAGGCAATAAGTTAGGAAATTGGGTGGAAGTATCAGAAGATTTTTCTGAAGAATCTTAAGTCACTTATGTTGGAGTGTATAACAATGGAAAAAAAGTTGGTAGATGGGATATATGGTATCAGGAGGATGATGAAAACATTAAAATGTAAGAAATAAAATACAAAGTTCATTATGTATGTTATAGTGGAGGGGGATAATATACTGATGGGATTAAATTTGGTAAATGGTTGGAAGAGTCGGATGGTTTTTGTGATTGCTCTTAAATAACTTGGGAAGGTGAATATAAAAATGGTAAAAAAATTGGTTAGTGGAATATTTTATATGAAAACTCAAAGATGTAAAATTATATTATAAAGTGGGCATATTAATAATCTATGCGGTTAATAAAGTGGCGGCGGATCATATGATGAACAAGGCGAAGAGAGTAAATTGGGGAATTGGGTAGAAGTGTCAGAACATTTTGCATATTCTTCTTAAGTAACTTTGGAAGGCAAATACGAAAACGGCAAAAAGATTGGTAGATGGAATATTTGGTATTAGAATGCGGATAATAATGAAATTTCAAAAATGTAAAAATTATTATGAAAGATTTATAACAATAATCAATATTGTAAAGTGGGGGTGGATCTTACGAAGAAAGGGAAACAGGAATTAAACAGGGTAGTTGGGTAGAAGTGTCGGAAGAGTTTTCATATGATTCTTAAGTAACTAAGAGTGGTGAATACAAAAATGGTAAAAAATGTGGTATTTGGTTGATTATGGAAAGAGAAACTATAATAAAAGAAATAAATTATGACAAATGAAATAATAATATAATATAATTAAGTTATAATTGGAATTATATTTTAGCAATTTTAATTATTGAGTAATCTTTACTTTGAGAATCTTTTTAAATATATTGATTAAAGATTTGATAATACACTTAATTAATATAATGTTATAAATCAATTCAGCTTTTTTTCGACAAATTCTCCTTTCTTTAATCCGTTCTAATATTCTCCAATAAACACGCATTGATTCCAGCTAATTGAAAATTATAAAATAAAAAACCAAAAGAAATTATCACACAATTCGATCCACTTTCCATCTTTCATTCCATATTCATTAAATTAGCCCCCACCACTTTGTTATAATATTAATAATTTACATGTTTTTAAACTATGATTCGCTATTTATTCTGAACATTGTATCCCACTTCTTTTATTTTTACCCATTACAGTAATAACCTTTATAAATGATTTATGAATCGCTAAATAGTTATACTAAGTATATACTCCCAAAAATTCTCATCCAAATCAATCCATTCCTCAATTTTTTATCCATTTTCATTATAGGCGCCACCACCTCTAAAACTCATAAAGTTGATACATAATTTCAGATTTTTTTTTTTCTTCAAGGCAATACTAAGTTTTCCAATAACCTTGTTTTTTGCCAAACTTATAAACTCCTTCATAATTAATTAAACAACCACTAGAATATCAATATATTAAAACTCAAAAAAGTTTTTATGCAAAACTATCCAATCTCCTGTTTTATTTCCATTATCATCATAGTTACCGTTACAACTACATATTACACCATTATTTACATTGTCCTGATATCTTGTTTATTTTTTGGTTGATATGAAGTTATCCATTTTCCAAATTTTTTCTCTTATATATATTAACCATTATAAGTAACCTAACAATTACTATTATTTAATCTAACATCCTACTTTTAATAATTATTATGTAATTCAATCCATTATCCAATTTTTAAACCTAACTCATCATATGTATTCTCTATACAAAATTTTGGTCAGAGATTAAATTGGATAATTAAATAAATTTATATTCCATCCAAATTTTATTTAAAATGCTATATGCAACGTATATTTATTAAAATCTTTTTGCTTTAATAATACCACCCCCACTAAGTATATACATATATTTTTACATTATGACTTCTTAAGATTTTTCTTATCTCTTTTATAAAATGTTCCACTTACCTTATTTTAATCCTTCTCTATAAGTTCCAACCCAAAATACTTAGCAATCCCTTATTTATAAATAATATTCTACTTATTATAATTTTCAAAAACTTCTATCCACTTTCCATTCTTCTTTCCATCTTGATCATATACTCCTTATGCTCTAATAAATAACTAATTTAAATTTACATAATTTTATTCTGATGGACTATGAGCTCAATTCCTTATTTTTTTCCATTTTTATATTCTCCGATTATATACACTTACAATTCACTAAATTAAATTTTACTTTACCTTTTTAGATTAGTGTTCAATTCCACCCATTTTCCATCTTTCACATTGGGTTGAATATGATTACCCCCACCACTAATATATTTATTTGTATTATTTCTTACATGATAAGATTGTCTAGTTTTGTAACCCAATTTCCAATTTTTTTACCCTCTATATATTCTCCAATATATAATGCTTTAAATAAACTAGATATTGATATATGACATATACTCAGAATAATTTTCGTATTATTCTTTCCAAATATCAGTTTTATTTCCTTTATCATTATAAATACCTCCAATATCAGTAACTTCATTCTTCCAGATAACAGTCCACAATCCTATTTTCTTGTCAGCTTTATCGTACGACCCTCTCCAGCTTAATTTTTTAATTTATTCGATATTTCTACAAATATTATAATTGTTCATTTAAATATCTTGCTTTTTATCCCTTATTAATTTAAAAGAACTTACATTCTCATAATTGCTCCATCTTTTATATACTATATTTCCCCACTAGAAGTAACTTCAATCTTGAATTTGGTTTTGTATAACCTATTTTTGTATCTGTACCATCCAGTTTCTCTGAAAATTCCATCCTTCCATTTAATGTGAATTTTATTCATAATATCTTTTTATATTTTCTAAACTTAGTTCTCTATCATCTAATCGATCTTTTAACTAATTATCTGAATAACAAATACCATGTCGTAGTAAAATTTTATAGATTTTTATCTAATTTAGAGATTTAGTTTGATAGATTTGAATTGAGTTTTTGAAGTGTAAATAATTTTTATTCTTTTATTTTAAGATGAGCAGTTAACTTAACACCTTCTAAAATGTCAACTAAAATATTGATATCATGCCAAGATGTATTGCTCAATGCTATGTTATCTGTCAAAAATTTGTAGAAAAATTACTCTTAGGACTCAATTTCTTGATACATTTTTAGTGTTGTTTATCTGATAGTTTAAATGAAGACTTTAAATTTCTATTCCAATTCGTTAATCATTATTTAGAATCTAAGCCTTTAAGCTTTTAATTGAGACTGATCACTAATTTATAATTCAACTATTTTTGCTTTTAAACGTTCTTAAAATTTTTATATTGTTAGGGTTTTATCAAATGGAATTTTGTGAGTGTAAAGGCAATCTGAGCATAGCATTCTTTAACATTCATGTTTGGAAATACAAATAAATGAAATTTGTTTCTGAGTATGATTTTTACAATAGACTGGAATGGAAGCCATTAATTTATCAATACTATTAAATTATTTAGTAAATAAAACTTGTGAAAGCTAATTAAAAATAGGAATAAATTCTTAATCTAAGGATAAGATTATATATTCTTGTATACATGTTATAATTAAATGAAATTAGAATAGTCTACCTTCAATTATATTATCATTTAACTTTAAACAGAGATATATATATATATATTCGGATGAATCAATTAGAATCTAATAGTAATAATTAAAAATAATAAGGAAATTTATGCTCCCTTAATATATCCTATTAAATTAATTTAATTTCTTTGTTGATTAATCATTAATATTGTGATTATCCTCCCAAAAAGTATCAGTTAAAGTCTAATATTCTCAGAGTTTGAATTACCTTCCTTTTTTGCTTCTAAAAATGATTGATAATTTATTCGTTTTTAATCAGACATCTTGCGAAATCCTAGCCCTAATAACATTTGATGTAGAATTGTTTAAGATCGTAAGTTCTAGTTATTTAATATAAATTCTTAATAAATATGGAAGAATTTATTACTCAGTATTATGGAAGTATGTAATATTCACAAATTTCGAAATTATTTTAACTCATATATGTATTAAATTGTTGTTTTATTTCTATAGAGTGAAAATAATTAGAAATTTTAATTAATATTTACTTGAACGATTGCGACATTCAAACTATTTTAGGATAGTTGCACAAATGTAAATATAAATTAAGACCATAATTATTTAGACTTTGCTCAAATTAGTGTAAATACAGATTTCATACTTATGAAGATTAATAGTAGAAACAAACATTTTACAATATTAAAAGCAATGAAATAAATATATCTAAAATAACAGATATTCTCAATCATTCCTAGGTTTAATAAGCACAATTTTGTGGGTAAAATTGAGGAAAAAACTAAAGATATTAATTTTGAAATGTATAAGCATATAATTATACTTTCAGGAGTATTTTATAATGTTAATATAATGAGGATCAAATTAAATTTTATTTAATTGTTTATCATAATATTCTAATATATATTACTGAAATTTCCTAATTTTTAAAGCAGATAGAAATGCCTTAAAGAAACAAAATTATGTTGATATCCAAAATAGTTATATTGCTATTTCAGAACTTTTGGTGTTAATTTTAATATATAGAAATAATTTAAAAAAAAAAGTGTTGTTAATATTTTTATAGAAA;start=67898;subtype=EXTERNAL;support_ref=46;support_variant=3;type=ALTERNATIVE;
scaffold51_160_with_IES	MILORD	internal_eliminated_sequence	68386	68480	.	.	.	ID=MILORD.160.68386.68480;Name=MILORD.160.68386.68480;bounded_by_ta=TRUE;common_boundary=Both;end=68480;ies_id=IESPGM.PTET51.1.160.64634;ies_left_dist=0;ies_min_dist=0;ies_right_dist=0;junction_seq=tacaatattctcaaaTAtttaaagtatgaatt;read_names=HWI-D00104:165:C29AHACXX:8:1102:5895:65099,HWI-D00104:165:C29AHACXX:8:2204:19717:81629,HWI-D00104:165:C29AHACXX:8:2308:9316:19484,HWI-D00104:165:C29AHACXX:8:1302:16634:11656,HWI-D00104:165:C29AHACXX:8:1204:6248:77357,HWI-D00104:165:C29AHACXX:8:2308:19297:51184,HWI-D00104:165:C29AHACXX:8:1108:4760:27664,HWI-D00104:165:C29AHACXX:8:2202:10284:37238,HWI-D00104:165:C29AHACXX:8:1101:12495:27339,HWI-D00104:165:C29AHACXX:8:2301:16975:7205,HWI-D00104:165:C29AHACXX:8:2206:11974:53069,HWI-D00104:165:C29AHACXX:8:1106:6529:24656,HWI-D00104:165:C29AHACXX:8:2308:20835:96086,HWI-D00104:165:C29AHACXX:8:2307:4432:84432,HWI-D00104:165:C29AHACXX:8:1107:5530:14726,HWI-D00104:165:C29AHACXX:8:1104:10258:57894,HWI-D00104:165:C29AHACXX:8:2207:13388:81385,HWI-D00104:165:C29AHACXX:8:2305:14699:7988,HWI-D00104:165:C29AHACXX:8:2303:4379:45158,HWI-D00104:165:C29AHACXX:8:2302:8645:84219,HWI-D00104:165:C29AHACXX:8:2201:15650:16566,HWI-D00104:165:C29AHACXX:8:1102:12589:14895,HWI-D00104:165:C29AHACXX:8:2305:2312:29391,HWI-D00104:165:C29AHACXX:8:2203:4918:93889,HWI-D00104:165:C29AHACXX:8:2102:17330:43565,HWI-D00104:165:C29AHACXX:8:1108:18084:65047,HWI-D00104:165:C29AHACXX:8:2303:5196:36578,HWI-D00104:165:C29AHACXX:8:2209:17632:53708,HWI-D00104:165:C29AHACXX:8:1303:9091:58133,HWI-D00104:165:C29AHACXX:8:1303:20905:88473,HWI-D00104:165:C29AHACXX:8:1306:6546:87278,HWI-D00104:165:C29AHACXX:8:1301:11823:12730;sequence=TATTGTTGGTGTATTTGAATTAGAAACTATTAAGGATATAATTAATGATTTTATAAGAATTCTTAATAAAATAAAGGTTTTTATTTTTATCACCA;start=68386;subtype=IES;support_ref=6;support_variant=32;type=IES;
scaffold51_160_with_IES	MILORD	internal_eliminated_sequence	70858	70884	.	.	.	ID=MILORD.160.70858.70884;Name=MILORD.160.70858.70884;bounded_by_ta=TRUE;common_boundary=Both;end=70884;ies_id=IESPGM.PTET51.1.160.67011;ies_left_dist=0;ies_min_dist=0;ies_right_dist=0;junction_seq=taaaatgttggagggTActactaagaaggttt;read_names=HWI-D00104:165:C29AHACXX:8:2302:13556:21727,HWI-D00104:165:C29AHACXX:8:2302:5175:49560,HWI-D00104:165:C29AHACXX:8:1306:2612:58182,HWI-D00104:165:C29AHACXX:8:1304:8588:9929,HWI-D00104:165:C29AHACXX:8:2108:9741:55538,HWI-D00104:165:C29AHACXX:8:1101:5873:54881,HWI-D00104:165:C29AHACXX:8:1304:7899:67619,HWI-D00104:165:C29AHACXX:8:1205:5038:65641,HWI-D00104:165:C29AHACXX:8:2303:8570:93928,HWI-D00104:165:C29AHACXX:8:2205:3357:65051,HWI-D00104:165:C29AHACXX:8:1108:10816:15013,HWI-D00104:165:C29AHACXX:8:1104:20522:3346,HWI-D00104:165:C29AHACXX:8:2306:20477:3965,HWI-D00104:165:C29AHACXX:8:1306:14471:51607,HWI-D00104:165:C29AHACXX:8:2308:14165:5041,HWI-D00104:165:C29AHACXX:8:1105:6208:72741,HWI-D00104:165:C29AHACXX:8:2203:15463:16844;sequence=TATAATAAAATGATGGGGAAGATAGTA;start=70858;subtype=IES;support_ref=111;support_variant=17;type=IES;
scaffold51_160_with_IES	MILORD	internal_eliminated_sequence	72569	75743	.	.	.	ID=MILORD.160.72569.75743;Name=MILORD.160.72569.75743;bounded_by_ta=TRUE;common_boundary=None;end=75743;ies_id=IESPGM.PTET51.1.160.69657;ies_left_dist=962;ies_min_dist=962;ies_right_dist=-2088;junction_seq=aatgaaataataataTAataaatatggaagaa;read_names=HWI-D00104:165:C29AHACXX:8:1306:15488:80986;sequence=TAATATAATTAAGTTATAATTGGAATTATATTTTAGCAATTTTAATTATTGAGTAATCTTTACTTTGAGAATCTTTTTAAATATATTGATTAAAGATTTGATAATACACTTAATTAATATAATGTTATAAATCAATTCAGCTTTTTTTCGACAAATTCTCCTTTCTTTAATCCGTTCTAATATTCTCCAATAAACACGCATTGATTCCAGCTAATTGAAAATTATAAAATAAAAAACCAAAAGAAATTATCACACAATTCGATCCACTTTCCATCTTTCATTCCATATTCATTAAATTAGCCCCCACCACTTTGTTATAATATTAATAATTTACATGTTTTTAAACTATGATTCGCTATTTATTCTGAACATTGTATCCCACTTCTTTTATTTTTACCCATTACAGTAATAACCTTTATAAATGATTTATGAATCGCTAAATAGTTATACTAAGTATATACTCCCAAAAATTCTCATCCAAATCAATCCATTCCTCAATTTTTTATCCATTTTCATTATAGGCGCCACCACCTCTAAAACTCATAAAGTTGATACATAATTTCAGATTTTTTTTTTTCTTCAAGGCAATACTAAGTTTTCCAATAACCTTGTTTTTTGCCAAACTTATAAACTCCTTCATAATTAATTAAACAACCACTAGAATATCAATATATTAAAACTCAAAAAAGTTTTTATGCAAAACTATCCAATCTCCTGTTTTATTTCCATTATCATCATAGTTACCGTTACAACTACATATTACACCATTATTTACATTGTCCTGATATCTTGTTTATTTTTTGGTTGATATGAAGTTATCCATTTTCCAAATTTTTTCTCTTATATATATTAACCATTATAAGTAACCTAACAATTACTATTATTTAATCTAACATCCTACTTTTAATAATTATTATGTAATTCAATCCATTATCCAATTTTTAAACCTAACTCATCATATGTATTCTCTATACAAAATTTTGGTCAGAGATTAAATTGGATAATTAAATAAATTTATATTCCATCCAAATTTTATTTAAAATGCTATATGCAACGTATATTTATTAAAATCTTTTTGCTTTAATAATACCACCCCCACTAAGTATATACATATATTTTTACATTATGACTTCTTAAGATTTTTCTTATCTCTTTTATAAAATGTTCCACTTACCTTATTTTAATCCTTCTCTATAAGTTCCAACCCAAAATACTTAGCAATCCCTTATTTATAAATAATATTCTACTTATTATAATTTTCAAAAACTTCTATCCACTTTCCATTCTTCTTTCCATCTTGATCATATACTCCTTATGCTCTAATAAATAACTAATTTAAATTTACATAATTTTATTCTGATGGACTATGAGCTCAATTCCTTATTTTTTTCCATTTTTATATTCTCCGATTATATACACTTACAATTCACTAAATTAAATTTTACTTTACCTTTTTAGATTAGTGTTCAATTCCACCCATTTTCCATCTTTCACATTGGGTTGAATATGATTACCCCCACCACTAATATATTTATTTGTATTATTTCTTACATGATAAGATTGTCTAGTTTTGTAACCCAATTTCCAATTTTTTTACCCTCTATATATTCTCCAATATATAATGCTTTAAATAAACTAGATATTGATATATGACATATACTCAGAATAATTTTCGTATTATTCTTTCCAAATATCAGTTTTATTTCCTTTATCATTATAAATACCTCCAATATCAGTAACTTCATTCTTCCAGATAACAGTCCACAATCCTATTTTCTTGTCAGCTTTATCGTACGACCCTCTCCAGCTTAATTTTTTAATTTATTCGATATTTCTACAAATATTATAATTGTTCATTTAAATATCTTGCTTTTTATCCCTTATTAATTTAAAAGAACTTACATTCTCATAATTGCTCCATCTTTTATATACTATATTTCCCCACTAGAAGTAACTTCAATCTTGAATTTGGTTTTGTATAACCTATTTTTGTATCTGTACCATCCAGTTTCTCTGAAAATTCCATCCTTCCATTTAATGTGAATTTTATTCATAATATCTTTTTATATTTTCTAAACTTAGTTCTCTATCATCTAATCGATCTTTTAACTAATTATCTGAATAACAAATACCATGTCGTAGTAAAATTTTATAGATTTTTATCTAATTTAGAGATTTAGTTTGATAGATTTGAATTGAGTTTTTGAAGTGTAAATAATTTTTATTCTTTTATTTTAAGATGAGCAGTTAACTTAACACCTTCTAAAATGTCAACTAAAATATTGATATCATGCCAAGATGTATTGCTCAATGCTATGTTATCTGTCAAAAATTTGTAGAAAAATTACTCTTAGGACTCAATTTCTTGATACATTTTTAGTGTTGTTTATCTGATAGTTTAAATGAAGACTTTAAATTTCTATTCCAATTCGTTAATCATTATTTAGAATCTAAGCCTTTAAGCTTTTAATTGAGACTGATCACTAATTTATAATTCAACTATTTTTGCTTTTAAACGTTCTTAAAATTTTTATATTGTTAGGGTTTTATCAAATGGAATTTTGTGAGTGTAAAGGCAATCTGAGCATAGCATTCTTTAACATTCATGTTTGGAAATACAAATAAATGAAATTTGTTTCTGAGTATGATTTTTACAATAGACTGGAATGGAAGCCATTAATTTATCAATACTATTAAATTATTTAGTAAATAAAACTTGTGAAAGCTAATTAAAAATAGGAATAAATTCTTAATCTAAGGATAAGATTATATATTCTTGTATACATGTTATAATTAAATGAAATTAGAATAGTCTACCTTCAATTATATTATCATTTAACTTTAAACAGAGATATATATATATATATTCGGATGAATCAATTAGAATCTAATAGTAATAATTAAAAATAATAAGGAAATTTATGCTCCCTTAATATATCCTATTAAATTAATTTAATTTCTTTGTTGATTAATCATTAATATTGTGATTATCCTCCCAAAAAGTATCAGTTAAAGTCTAATATTCTCAGAGTTTGAATTACCTTCCTTTTTTGCTTCTAAAAATGATTGATAATTTATTCGTTTTTAATCAGACATCTTGCGAAATCCTAGCCCTAATAACATTTGATGTAGAATTGTTTAAGATCGTAAGTTCTAGTTATTTAATATAAATTCT;start=72569;subtype=EXTERNAL;support_ref=57;support_variant=1;type=ALTERNATIVE;
scaffold51_160_with_IES	MILORD	internal_eliminated_sequence	72595	76204	.	.	.	ID=MILORD.160.72595.76204;Name=MILORD.160.72595.76204;bounded_by_ta=TRUE;common_boundary=None;end=76204;ies_id=IESPGM.PTET51.1.160.69657;ies_left_dist=936;ies_min_dist=936;ies_right_dist=-2549;junction_seq=agttataattggaatTAtaatgaggatcaaat;read_names=HWI-D00104:165:C29AHACXX:8:1205:18547:47708;sequence=TATATTTTAGCAATTTTAATTATTGAGTAATCTTTACTTTGAGAATCTTTTTAAATATATTGATTAAAGATTTGATAATACACTTAATTAATATAATGTTATAAATCAATTCAGCTTTTTTTCGACAAATTCTCCTTTCTTTAATCCGTTCTAATATTCTCCAATAAACACGCATTGATTCCAGCTAATTGAAAATTATAAAATAAAAAACCAAAAGAAATTATCACACAATTCGATCCACTTTCCATCTTTCATTCCATATTCATTAAATTAGCCCCCACCACTTTGTTATAATATTAATAATTTACATGTTTTTAAACTATGATTCGCTATTTATTCTGAACATTGTATCCCACTTCTTTTATTTTTACCCATTACAGTAATAACCTTTATAAATGATTTATGAATCGCTAAATAGTTATACTAAGTATATACTCCCAAAAATTCTCATCCAAATCAATCCATTCCTCAATTTTTTATCCATTTTCATTATAGGCGCCACCACCTCTAAAACTCATAAAGTTGATACATAATTTCAGATTTTTTTTTTTCTTCAAGGCAATACTAAGTTTTCCAATAACCTTGTTTTTTGCCAAACTTATAAACTCCTTCATAATTAATTAAACAACCACTAGAATATCAATATATTAAAACTCAAAAAAGTTTTTATGCAAAACTATCCAATCTCCTGTTTTATTTCCATTATCATCATAGTTACCGTTACAACTACATATTACACCATTATTTACATTGTCCTGATATCTTGTTTATTTTTTGGTTGATATGAAGTTATCCATTTTCCAAATTTTTTCTCTTATATATATTAACCATTATAAGTAACCTAACAATTACTATTATTTAATCTAACATCCTACTTTTAATAATTATTATGTAATTCAATCCATTATCCAATTTTTAAACCTAACTCATCATATGTATTCTCTATACAAAATTTTGGTCAGAGATTAAATTGGATAATTAAATAAATTTATATTCCATCCAAATTTTATTTAAAATGCTATATGCAACGTATATTTATTAAAATCTTTTTGCTTTAATAATACCACCCCCACTAAGTATATACATATATTTTTACATTATGACTTCTTAAGATTTTTCTTATCTCTTTTATAAAATGTTCCACTTACCTTATTTTAATCCTTCTCTATAAGTTCCAACCCAAAATACTTAGCAATCCCTTATTTATAAATAATATTCTACTTATTATAATTTTCAAAAACTTCTATCCACTTTCCATTCTTCTTTCCATCTTGATCATATACTCCTTATGCTCTAATAAATAACTAATTTAAATTTACATAATTTTATTCTGATGGACTATGAGCTCAATTCCTTATTTTTTTCCATTTTTATATTCTCCGATTATATACACTTACAATTCACTAAATTAAATTTTACTTTACCTTTTTAGATTAGTGTTCAATTCCACCCATTTTCCATCTTTCACATTGGGTTGAATATGATTACCCCCACCACTAATATATTTATTTGTATTATTTCTTACATGATAAGATTGTCTAGTTTTGTAACCCAATTTCCAATTTTTTTACCCTCTATATATTCTCCAATATATAATGCTTTAAATAAACTAGATATTGATATATGACATATACTCAGAATAATTTTCGTATTATTCTTTCCAAATATCAGTTTTATTTCCTTTATCATTATAAATACCTCCAATATCAGTAACTTCATTCTTCCAGATAACAGTCCACAATCCTATTTTCTTGTCAGCTTTATCGTACGACCCTCTCCAGCTTAATTTTTTAATTTATTCGATATTTCTACAAATATTATAATTGTTCATTTAAATATCTTGCTTTTTATCCCTTATTAATTTAAAAGAACTTACATTCTCATAATTGCTCCATCTTTTATATACTATATTTCCCCACTAGAAGTAACTTCAATCTTGAATTTGGTTTTGTATAACCTATTTTTGTATCTGTACCATCCAGTTTCTCTGAAAATTCCATCCTTCCATTTAATGTGAATTTTATTCATAATATCTTTTTATATTTTCTAAACTTAGTTCTCTATCATCTAATCGATCTTTTAACTAATTATCTGAATAACAAATACCATGTCGTAGTAAAATTTTATAGATTTTTATCTAATTTAGAGATTTAGTTTGATAGATTTGAATTGAGTTTTTGAAGTGTAAATAATTTTTATTCTTTTATTTTAAGATGAGCAGTTAACTTAACACCTTCTAAAATGTCAACTAAAATATTGATATCATGCCAAGATGTATTGCTCAATGCTATGTTATCTGTCAAAAATTTGTAGAAAAATTACTCTTAGGACTCAATTTCTTGATACATTTTTAGTGTTGTTTATCTGATAGTTTAAATGAAGACTTTAAATTTCTATTCCAATTCGTTAATCATTATTTAGAATCTAAGCCTTTAAGCTTTTAATTGAGACTGATCACTAATTTATAATTCAACTATTTTTGCTTTTAAACGTTCTTAAAATTTTTATATTGTTAGGGTTTTATCAAATGGAATTTTGTGAGTGTAAAGGCAATCTGAGCATAGCATTCTTTAACATTCATGTTTGGAAATACAAATAAATGAAATTTGTTTCTGAGTATGATTTTTACAATAGACTGGAATGGAAGCCATTAATTTATCAATACTATTAAATTATTTAGTAAATAAAACTTGTGAAAGCTAATTAAAAATAGGAATAAATTCTTAATCTAAGGATAAGATTATATATTCTTGTATACATGTTATAATTAAATGAAATTAGAATAGTCTACCTTCAATTATATTATCATTTAACTTTAAACAGAGATATATATATATATATTCGGATGAATCAATTAGAATCTAATAGTAATAATTAAAAATAATAAGGAAATTTATGCTCCCTTAATATATCCTATTAAATTAATTTAATTTCTTTGTTGATTAATCATTAATATTGTGATTATCCTCCCAAAAAGTATCAGTTAAAGTCTAATATTCTCAGAGTTTGAATTACCTTCCTTTTTTGCTTCTAAAAATGATTGATAATTTATTCGTTTTTAATCAGACATCTTGCGAAATCCTAGCCCTAATAACATTTGATGTAGAATTGTTTAAGATCGTAAGTTCTAGTTATTTAATATAAATTCTTAATAAATATGGAAGAATTTATTACTCAGTATTATGGAAGTATGTAATATTCACAAATTTCGAAATTATTTTAACTCATATATGTATTAAATTGTTGTTTTATTTCTATAGAGTGAAAATAATTAGAAATTTTAATTAATATTTACTTGAACGATTGCGACATTCAAACTATTTTAGGATAGTTGCACAAATGTAAATATAAATTAAGACCATAATTATTTAGACTTTGCTCAAATTAGTGTAAATACAGATTTCATACTTATGAAGATTAATAGTAGAAACAAACATTTTACAATATTAAAAGCAATGAAATAAATATATCTAAAATAACAGATATTCTCAATCATTCCTAGGTTTAATAAGCACAATTTTGTGGGTAAAATTGAGGAAAAAACTAAAGATATTAATTTTGAAATGTATAAGCATATAATTATACTTTCAGGAGTATTTTATAATGTTAA;start=72595;subtype=EXTERNAL;support_ref=67;support_variant=1;type=ALTERNATIVE;
scaffold51_160_with_IES	MILORD	internal_eliminated_sequence	72597	76425	.	.	.	ID=MILORD.160.72597.76425;Name=MILORD.160.72597.76425;bounded_by_ta=TRUE;common_boundary=None;end=76425;ies_id=IESPGM.PTET51.1.160.69657;ies_left_dist=934;ies_min_dist=934;ies_right_dist=-2770;junction_seq=ttataattggaattaTAtaattatgataatct;read_names=HWI-D00104:165:C29AHACXX:8:1307:14954:83180,HWI-D00104:165:C29AHACXX:8:2202:16904:31411;sequence=TATTTTAGCAATTTTAATTATTGAGTAATCTTTACTTTGAGAATCTTTTTAAATATATTGATTAAAGATTTGATAATACACTTAATTAATATAATGTTATAAATCAATTCAGCTTTTTTTCGACAAATTCTCCTTTCTTTAATCCGTTCTAATATTCTCCAATAAACACGCATTGATTCCAGCTAATTGAAAATTATAAAATAAAAAACCAAAAGAAATTATCACACAATTCGATCCACTTTCCATCTTTCATTCCATATTCATTAAATTAGCCCCCACCACTTTGTTATAATATTAATAATTTACATGTTTTTAAACTATGATTCGCTATTTATTCTGAACATTGTATCCCACTTCTTTTATTTTTACCCATTACAGTAATAACCTTTATAAATGATTTATGAATCGCTAAATAGTTATACTAAGTATATACTCCCAAAAATTCTCATCCAAATCAATCCATTCCTCAATTTTTTATCCATTTTCATTATAGGCGCCACCACCTCTAAAACTCATAAAGTTGATACATAATTTCAGATTTTTTTTTTTCTTCAAGGCAATACTAAGTTTTCCAATAACCTTGTTTTTTGCCAAACTTATAAACTCCTTCATAATTAATTAAACAACCACTAGAATATCAATATATTAAAACTCAAAAAAGTTTTTATGCAAAACTATCCAATCTCCTGTTTTATTTCCATTATCATCATAGTTACCGTTACAACTACATATTACACCATTATTTACATTGTCCTGATATCTTGTTTATTTTTTGGTTGATATGAAGTTATCCATTTTCCAAATTTTTTCTCTTATATATATTAACCATTATAAGTAACCTAACAATTACTATTATTTAATCTAACATCCTACTTTTAATAATTATTATGTAATTCAATCCATTATCCAATTTTTAAACCTAACTCATCATATGTATTCTCTATACAAAATTTTGGTCAGAGATTAAATTGGATAATTAAATAAATTTATATTCCATCCAAATTTTATTTAAAATGCTATATGCAACGTATATTTATTAAAATCTTTTTGCTTTAATAATACCACCCCCACTAAGTATATACATATATTTTTACATTATGACTTCTTAAGATTTTTCTTATCTCTTTTATAAAATGTTCCACTTACCTTATTTTAATCCTTCTCTATAAGTTCCAACCCAAAATACTTAGCAATCCCTTATTTATAAATAATATTCTACTTATTATAATTTTCAAAAACTTCTATCCACTTTCCATTCTTCTTTCCATCTTGATCATATACTCCTTATGCTCTAATAAATAACTAATTTAAATTTACATAATTTTATTCTGATGGACTATGAGCTCAATTCCTTATTTTTTTCCATTTTTATATTCTCCGATTATATACACTTACAATTCACTAAATTAAATTTTACTTTACCTTTTTAGATTAGTGTTCAATTCCACCCATTTTCCATCTTTCACATTGGGTTGAATATGATTACCCCCACCACTAATATATTTATTTGTATTATTTCTTACATGATAAGATTGTCTAGTTTTGTAACCCAATTTCCAATTTTTTTACCCTCTATATATTCTCCAATATATAATGCTTTAAATAAACTAGATATTGATATATGACATATACTCAGAATAATTTTCGTATTATTCTTTCCAAATATCAGTTTTATTTCCTTTATCATTATAAATACCTCCAATATCAGTAACTTCATTCTTCCAGATAACAGTCCACAATCCTATTTTCTTGTCAGCTTTATCGTACGACCCTCTCCAGCTTAATTTTTTAATTTATTCGATATTTCTACAAATATTATAATTGTTCATTTAAATATCTTGCTTTTTATCCCTTATTAATTTAAAAGAACTTACATTCTCATAATTGCTCCATCTTTTATATACTATATTTCCCCACTAGAAGTAACTTCAATCTTGAATTTGGTTTTGTATAACCTATTTTTGTATCTGTACCATCCAGTTTCTCTGAAAATTCCATCCTTCCATTTAATGTGAATTTTATTCATAATATCTTTTTATATTTTCTAAACTTAGTTCTCTATCATCTAATCGATCTTTTAACTAATTATCTGAATAACAAATACCATGTCGTAGTAAAATTTTATAGATTTTTATCTAATTTAGAGATTTAGTTTGATAGATTTGAATTGAGTTTTTGAAGTGTAAATAATTTTTATTCTTTTATTTTAAGATGAGCAGTTAACTTAACACCTTCTAAAATGTCAACTAAAATATTGATATCATGCCAAGATGTATTGCTCAATGCTATGTTATCTGTCAAAAATTTGTAGAAAAATTACTCTTAGGACTCAATTTCTTGATACATTTTTAGTGTTGTTTATCTGATAGTTTAAATGAAGACTTTAAATTTCTATTCCAATTCGTTAATCATTATTTAGAATCTAAGCCTTTAAGCTTTTAATTGAGACTGATCACTAATTTATAATTCAACTATTTTTGCTTTTAAACGTTCTTAAAATTTTTATATTGTTAGGGTTTTATCAAATGGAATTTTGTGAGTGTAAAGGCAATCTGAGCATAGCATTCTTTAACATTCATGTTTGGAAATACAAATAAATGAAATTTGTTTCTGAGTATGATTTTTACAATAGACTGGAATGGAAGCCATTAATTTATCAATACTATTAAATTATTTAGTAAATAAAACTTGTGAAAGCTAATTAAAAATAGGAATAAATTCTTAATCTAAGGATAAGATTATATATTCTTGTATACATGTTATAATTAAATGAAATTAGAATAGTCTACCTTCAATTATATTATCATTTAACTTTAAACAGAGATATATATATATATATTCGGATGAATCAATTAGAATCTAATAGTAATAATTAAAAATAATAAGGAAATTTATGCTCCCTTAATATATCCTATTAAATTAATTTAATTTCTTTGTTGATTAATCATTAATATTGTGATTATCCTCCCAAAAAGTATCAGTTAAAGTCTAATATTCTCAGAGTTTGAATTACCTTCCTTTTTTGCTTCTAAAAATGATTGATAATTTATTCGTTTTTAATCAGACATCTTGCGAAATCCTAGCCCTAATAACATTTGATGTAGAATTGTTTAAGATCGTAAGTTCTAGTTATTTAATATAAATTCTTAATAAATATGGAAGAATTTATTACTCAGTATTATGGAAGTATGTAATATTCACAAATTTCGAAATTATTTTAACTCATATATGTATTAAATTGTTGTTTTATTTCTATAGAGTGAAAATAATTAGAAATTTTAATTAATATTTACTTGAACGATTGCGACATTCAAACTATTTTAGGATAGTTGCACAAATGTAAATATAAATTAAGACCATAATTATTTAGACTTTGCTCAAATTAGTGTAAATACAGATTTCATACTTATGAAGATTAATAGTAGAAACAAACATTTTACAATATTAAAAGCAATGAAATAAATATATCTAAAATAACAGATATTCTCAATCATTCCTAGGTTTAATAAGCACAATTTTGTGGGTAAAATTGAGGAAAAAACTAAAGATATTAATTTTGAAATGTATAAGCATATAATTATACTTTCAGGAGTATTTTATAATGTTAATATAATGAGGATCAAATTAAATTTTATTTAATTGTTTATCATAATATTCTAATATATATTACTGAAATTTCCTAATTTTTAAAGCAGATAGAAATGCCTTAAAGAAACAAAATTATGTTGATATCCAAAATAGTTATATTGCTATTTCAGAACTTTTGGTGTTAATTTTAATATATAGAAATAATTTAAAAAAAAAAGTGTTGTTAATATTTTTATAGAAA;start=72597;subtype=EXTERNAL;support_ref=136;support_variant=2;type=ALTERNATIVE;
scaffold51_160_with_IES	MILORD	internal_eliminated_sequence	73531	73655	.	.	.	ID=MILORD.160.73531.73655;Name=MILORD.160.73531.73655;bounded_by_ta=TRUE;common_boundary=Both;end=73655;ies_id=IESPGM.PTET51.1.160.69657;ies_left_dist=0;ies_min_dist=0;ies_right_dist=0;junction_seq=ctaactcatcatatgTAccacccccactaagt;read_names=HWI-D00104:165:C29AHACXX:8:1103:2854:76965,HWI-D00104:165:C29AHACXX:8:2302:16451:70887,HWI-D00104:165:C29AHACXX:8:1306:7461:24632,HWI-D00104:165:C29AHACXX:8:1204:15073:45221,HWI-D00104:165:C29AHACXX:8:1106:16319:52987,HWI-D00104:165:C29AHACXX:8:2204:8033:100708,HWI-D00104:165:C29AHACXX:8:1202:21035:32936,HWI-D00104:165:C29AHACXX:8:2205:2487:91236,HWI-D00104:165:C29AHACXX:8:1203:5046:83937,HWI-D00104:165:C29AHACXX:8:1101:12474:71405,HWI-D00104:165:C29AHACXX:8:2305:6038:64839,HWI-D00104:165:C29AHACXX:8:2201:17931:18570,HWI-D00104:165:C29AHACXX:8:1309:12550:40812,HWI-D00104:165:C29AHACXX:8:1306:15647:87356,HWI-D00104:165:C29AHACXX:8:1107:9126:10327,HWI-D00104:165:C29AHACXX:8:1306:19393:83570,HWI-D00104:165:C29AHACXX:8:1101:12233:2420,HWI-D00104:165:C29AHACXX:8:2104:4617:42923,HWI-D00104:165:C29AHACXX:8:2303:16130:29682,HWI-D00104:165:C29AHACXX:8:1301:7739:36783,HWI-D00104:165:C29AHACXX:8:1201:4938:35923;sequence=TATTCTCTATACAAAATTTTGGTCAGAGATTAAATTGGATAATTAAATAAATTTATATTCCATCCAAATTTTATTTAAAATGCTATATGCAACGTATATTTATTAAAATCTTTTTGCTTTAATAA;start=73531;subtype=IES;support_ref=84;support_variant=21;type=IES;
scaffold51_160_with_IES	MILORD	internal_eliminated_sequence	73680	76375	.	.	.	ID=MILORD.160.73680.76375;Name=MILORD.160.73680.76375;bounded_by_ta=TRUE;common_boundary=None;end=76375;ies_id=IESPGM.PTET51.1.160.69657;ies_left_dist=-149;ies_min_dist=149;ies_right_dist=-2720;junction_seq=cactaagtatatacaTAtatagaaataattta;read_names=HWI-D00104:165:C29AHACXX:8:1307:6957:4539;sequence=TATATTTTTACATTATGACTTCTTAAGATTTTTCTTATCTCTTTTATAAAATGTTCCACTTACCTTATTTTAATCCTTCTCTATAAGTTCCAACCCAAAATACTTAGCAATCCCTTATTTATAAATAATATTCTACTTATTATAATTTTCAAAAACTTCTATCCACTTTCCATTCTTCTTTCCATCTTGATCATATACTCCTTATGCTCTAATAAATAACTAATTTAAATTTACATAATTTTATTCTGATGGACTATGAGCTCAATTCCTTATTTTTTTCCATTTTTATATTCTCCGATTATATACACTTACAATTCACTAAATTAAATTTTACTTTACCTTTTTAGATTAGTGTTCAATTCCACCCATTTTCCATCTTTCACATTGGGTTGAATATGATTACCCCCACCACTAATATATTTATTTGTATTATTTCTTACATGATAAGATTGTCTAGTTTTGTAACCCAATTTCCAATTTTTTTACCCTCTATATATTCTCCAATATATAATGCTTTAAATAAACTAGATATTGATATATGACATATACTCAGAATAATTTTCGTATTATTCTTTCCAAATATCAGTTTTATTTCCTTTATCATTATAAATACCTCCAATATCAGTAACTTCATTCTTCCAGATAACAGTCCACAATCCTATTTTCTTGTCAGCTTTATCGTACGACCCTCTCCAGCTTAATTTTTTAATTTATTCGATATTTCTACAAATATTATAATTGTTCATTTAAATATCTTGCTTTTTATCCCTTATTAATTTAAAAGAACTTACATTCTCATAATTGCTCCATCTTTTATATACTATATTTCCCCACTAGAAGTAACTTCAATCTTGAATTTGGTTTTGTATAACCTATTTTTGTATCTGTACCATCCAGTTTCTCTGAAAATTCCATCCTTCCATTTAATGTGAATTTTATTCATAATATCTTTTTATATTTTCTAAACTTAGTTCTCTATCATCTAATCGATCTTTTAACTAATTATCTGAATAACAAATACCATGTCGTAGTAAAATTTTATAGATTTTTATCTAATTTAGAGATTTAGTTTGATAGATTTGAATTGAGTTTTTGAAGTGTAAATAATTTTTATTCTTTTATTTTAAGATGAGCAGTTAACTTAACACCTTCTAAAATGTCAACTAAAATATTGATATCATGCCAAGATGTATTGCTCAATGCTATGTTATCTGTCAAAAATTTGTAGAAAAATTACTCTTAGGACTCAATTTCTTGATACATTTTTAGTGTTGTTTATCTGATAGTTTAAATGAAGACTTTAAATTTCTATTCCAATTCGTTAATCATTATTTAGAATCTAAGCCTTTAAGCTTTTAATTGAGACTGATCACTAATTTATAATTCAACTATTTTTGCTTTTAAACGTTCTTAAAATTTTTATATTGTTAGGGTTTTATCAAATGGAATTTTGTGAGTGTAAAGGCAATCTGAGCATAGCATTCTTTAACATTCATGTTTGGAAATACAAATAAATGAAATTTGTTTCTGAGTATGATTTTTACAATAGACTGGAATGGAAGCCATTAATTTATCAATACTATTAAATTATTTAGTAAATAAAACTTGTGAAAGCTAATTAAAAATAGGAATAAATTCTTAATCTAAGGATAAGATTATATATTCTTGTATACATGTTATAATTAAATGAAATTAGAATAGTCTACCTTCAATTATATTATCATTTAACTTTAAACAGAGATATATATATATATATTCGGATGAATCAATTAGAATCTAATAGTAATAATTAAAAATAATAAGGAAATTTATGCTCCCTTAATATATCCTATTAAATTAATTTAATTTCTTTGTTGATTAATCATTAATATTGTGATTATCCTCCCAAAAAGTATCAGTTAAAGTCTAATATTCTCAGAGTTTGAATTACCTTCCTTTTTTGCTTCTAAAAATGATTGATAATTTATTCGTTTTTAATCAGACATCTTGCGAAATCCTAGCCCTAATAACATTTGATGTAGAATTGTTTAAGATCGTAAGTTCTAGTTATTTAATATAAATTCTTAATAAATATGGAAGAATTTATTACTCAGTATTATGGAAGTATGTAATATTCACAAATTTCGAAATTATTTTAACTCATATATGTATTAAATTGTTGTTTTATTTCTATAGAGTGAAAATAATTAGAAATTTTAATTAATATTTACTTGAACGATTGCGACATTCAAACTATTTTAGGATAGTTGCACAAATGTAAATATAAATTAAGACCATAATTATTTAGACTTTGCTCAAATTAGTGTAAATACAGATTTCATACTTATGAAGATTAATAGTAGAAACAAACATTTTACAATATTAAAAGCAATGAAATAAATATATCTAAAATAACAGATATTCTCAATCATTCCTAGGTTTAATAAGCACAATTTTGTGGGTAAAATTGAGGAAAAAACTAAAGATATTAATTTTGAAATGTATAAGCATATAATTATACTTTCAGGAGTATTTTATAATGTTAATATAATGAGGATCAAATTAAATTTTATTTAATTGTTTATCATAATATTCTAATATATATTACTGAAATTTCCTAATTTTTAAAGCAGATAGAAATGCCTTAAAGAAACAAAATTATGTTGATATCCAAAATAGTTATATTGCTATTTCAGAACTTTTGGTGTTAATTTTAA;start=73680;subtype=MAC;support_ref=47;support_variant=1;type=CRYPTIC;
scaffold51_160_with_IES	MILORD	internal_eliminated_sequence	75348	75394	.	.	.	ID=MILORD.160.75348.75394;Name=MILORD.160.75348.75394;bounded_by_ta=TRUE;common_boundary=None;end=75394;ies_id=IESPGM.PTET51.1.160.69657;ies_left_dist=-1817;ies_min_dist=1739;ies_right_dist=-1739;junction_seq=gattatatattcttgTAttatcatttaacttt;read_names=HWI-D00104:165:C29AHACXX:8:1301:15676:36248;sequence=TATACATGTTATAATTAAATGAAATTAGAATAGTCTACCTTCAATTA;start=75348;subtype=MAC;support_ref=87;support_variant=1;type=CRYPTIC;
scaffold51_160_with_IES	MILORD	internal_eliminated_sequence	76249	77184	.	.	.	ID=MILORD.160.76249.77184;Name=MILORD.160.76249.77184;bounded_by_ta=TRUE;common_boundary=None;end=77184;ies_id=IESPGM.PTET51.1.160.75746;ies_left_dist=3496;ies_min_dist=2586;ies_right_dist=2586;junction_seq=aattgtttatcataaTAaatagcaataattt;read_names=HWI-D00104:165:C29AHACXX:8:2203:21289:66578;sequence=TATTCTAATATATATTACTGAAATTTCCTAATTTTTAAAGCAGATAGAAATGCCTTAAAGAAACAAAATTATGTTGATATCCAAAATAGTTATATTGCTATTTCAGAACTTTTGGTGTTAATTTTAATATATAGAAATAATTTAAAAAAAAAAGTGTTGTTAATATTTTTATAGAAATATAATTATGATAATCTTAAAAGCATAAGGTTTATTATATACAAGTATTTTTTTTGATCTTACAGATTGATGTCATTAGAATAATTATTATATTATTCACTTATATCCTAATAATTCTCAACAACATGTGTTAATTGGAATTCAAACTGTTAATTTTTTTTATTACGTAATTATATTATAATGATTTTATATTGTCATTTCATAATGATCTTCAAATTCAAAAGAAGTATTCAAGGAACTGCAAATTCTATAAGAAGTTCTATTAGGCCTTATTTTTTATGCTTCTGGCCCTTGTCATTTACTGGTTTGCTGTTAGTGATGGAAATATGTGCTAGATGATCCGTTTTGCTCTTTCTTCATTTTCCAATTCACTAGAAATTGTCCTTCATAAAAAGAATTAATCAAAAGACAAAATTATGTGTTTGAATACTAACACAAAACTTTAACAAGTAAACTTCTTGTAGTATTTGTAATACTTTGTATAAATTTTTTGGTCTTTGAAGACCATTATTCCTAACTTCCAATCATTTGATTCTGCAACCTAACAAAGGTTGTTTTTTGCTTGGTGCAACTAAGTTTGTTTAACTAAAAAAATATTAATATTATTTATGCTAAAAAATGGAATATATTCACATAATAAACTAGGAATAAATTGGTAATATCTAAGAAGCCATAAAGTAGATGAATTATCATTTAATCATTATTGAATTAGTTAACTTAAAAGGGGTCTTTTAAATACATTTAATGAGGTGTTTTGTA;start=76249;subtype=MAC;support_ref=65;support_variant=1;type=CRYPTIC;
scaffold51_160_with_IES	MILORD	internal_eliminated_sequence	76261	76425	.	.	.	ID=MILORD.160.76261.76425;Name=MILORD.160.76261.76425;bounded_by_ta=TRUE;common_boundary=None;end=76425;ies_id=IESPGM.PTET51.1.160.69657;ies_left_dist=-2730;ies_min_dist=2730;ies_right_dist=-2770;junction_seq=taatattctaatataTAtaattatgataatct;read_names=HWI-D00104:165:C29AHACXX:8:1108:12698:82623;sequence=TATTACTGAAATTTCCTAATTTTTAAAGCAGATAGAAATGCCTTAAAGAAACAAAATTATGTTGATATCCAAAATAGTTATATTGCTATTTCAGAACTTTTGGTGTTAATTTTAATATATAGAAATAATTTAAAAAAAAAAGTGTTGTTAATATTTTTATAGAAA;start=76261;subtype=MAC;support_ref=65;support_variant=1;type=CRYPTIC;
scaffold51_160_with_IES	MILORD	internal_eliminated_sequence	76516	77161	.	.	.	ID=MILORD.160.76516.77161;Name=MILORD.160.76516.77161;bounded_by_ta=TRUE;common_boundary=None;end=77161;ies_id=IESPGM.PTET51.1.160.75746;ies_left_dist=3229;ies_min_dist=2609;ies_right_dist=2609;junction_seq=ttagaataattattaTAcatttaatgaggtgt;read_names=HWI-D00104:165:C29AHACXX:8:1307:9659:38009;sequence=TATTATTCACTTATATCCTAATAATTCTCAACAACATGTGTTAATTGGAATTCAAACTGTTAATTTTTTTTATTACGTAATTATATTATAATGATTTTATATTGTCATTTCATAATGATCTTCAAATTCAAAAGAAGTATTCAAGGAACTGCAAATTCTATAAGAAGTTCTATTAGGCCTTATTTTTTATGCTTCTGGCCCTTGTCATTTACTGGTTTGCTGTTAGTGATGGAAATATGTGCTAGATGATCCGTTTTGCTCTTTCTTCATTTTCCAATTCACTAGAAATTGTCCTTCATAAAAAGAATTAATCAAAAGACAAAATTATGTGTTTGAATACTAACACAAAACTTTAACAAGTAAACTTCTTGTAGTATTTGTAATACTTTGTATAAATTTTTTGGTCTTTGAAGACCATTATTCCTAACTTCCAATCATTTGATTCTGCAACCTAACAAAGGTTGTTTTTTGCTTGGTGCAACTAAGTTTGTTTAACTAAAAAAATATTAATATTATTTATGCTAAAAAATGGAATATATTCACATAATAAACTAGGAATAAATTGGTAATATCTAAGAAGCCATAAAGTAGATGAATTATCATTTAATCATTATTGAATTAGTTAACTTAAAAGGGGTCTTTTAAA;start=76516;subtype=MAC;support_ref=133;support_variant=1;type=CRYPTIC;
scaffold51_160_with_IES	MILORD	internal_eliminated_sequence	79745	79770	.	.	.	ID=MILORD.160.79745.79770;Name=MILORD.160.79745.79770;bounded_by_ta=TRUE;common_boundary=Both;end=79770;ies_id=IESPGM.PTET51.1.160.75746;ies_left_dist=0;ies_min_dist=0;ies_right_dist=0;junction_seq=tgtgtctgaagtaatTAtttcccaggtccatt;read_names=HWI-D00104:165:C29AHACXX:8:1101:6918:10461,HWI-D00104:165:C29AHACXX:8:2306:14470:50217,HWI-D00104:165:C29AHACXX:8:1108:11271:25413,HWI-D00104:165:C29AHACXX:8:2306:19500:42989,HWI-D00104:165:C29AHACXX:8:2304:6318:80222,HWI-D00104:165:C29AHACXX:8:1103:12510:84084,HWI-D00104:165:C29AHACXX:8:2301:8742:90016,HWI-D00104:165:C29AHACXX:8:1307:9232:40472,HWI-D00104:165:C29AHACXX:8:2105:13186:71940,HWI-D00104:165:C29AHACXX:8:1103:13642:96813,HWI-D00104:165:C29AHACXX:8:2104:2528:69476,HWI-D00104:165:C29AHACXX:8:1104:16219:92570,HWI-D00104:165:C29AHACXX:8:1304:9083:69635,HWI-D00104:165:C29AHACXX:8:1203:12154:36229,HWI-D00104:165:C29AHACXX:8:2308:1139:22711,HWI-D00104:165:C29AHACXX:8:1103:2132:70938,HWI-D00104:165:C29AHACXX:8:2204:19211:45879,HWI-D00104:165:C29AHACXX:8:2305:18202:9900,HWI-D00104:165:C29AHACXX:8:1107:8285:93495,HWI-D00104:165:C29AHACXX:8:2304:18515:87232,HWI-D00104:165:C29AHACXX:8:1204:10784:80469,HWI-D00104:165:C29AHACXX:8:1105:8980:8662,HWI-D00104:165:C29AHACXX:8:1103:15365:7693,HWI-D00104:165:C29AHACXX:8:2201:1389:62585,HWI-D00104:165:C29AHACXX:8:2306:14358:74888,HWI-D00104:165:C29AHACXX:8:1305:16210:61879,HWI-D00104:165:C29AHACXX:8:1309:16165:12639,HWI-D00104:165:C29AHACXX:8:1303:1991:43049,HWI-D00104:165:C29AHACXX:8:1108:8772:55952,HWI-D00104:165:C29AHACXX:8:2203:20018:65228,HWI-D00104:165:C29AHACXX:8:1306:16564:57846;sequence=TATAGTATTAATCATTTTTTTGTGTA;start=79745;subtype=IES;support_ref=9;support_variant=31;type=IES;
scaffold51_160_with_IES	MILORD	internal_eliminated_sequence	80476	84864	.	.	.	ID=MILORD.160.80476.84864;Name=MILORD.160.80476.84864;bounded_by_ta=TRUE;common_boundary=None;end=84864;ies_id=IESPGM.PTET51.1.160.81432;ies_left_dist=4981;ies_min_dist=619;ies_right_dist=619;junction_seq=atctttatattatgaTAaaaacgactgatata;read_names=HWI-D00104:165:C29AHACXX:8:1306:19222:28173;sequence=TATTTATTTTATTATTTATTTAATACAATTACTACTCATTATAGAATCTATTAGGAGAAACATAAACATTACTAATTAAAATTAAGTAGATAAGTAAGATTCTACCATATGTCTGATATGTTATTTTATTATTTTAGAATAGGAACCCAAAAATTAAACATGTTAGCCAATAAGAATTATCAACATGTATTTCGAATGAAAAGTTTTGTGTCACTAGAGGAACTGGTTACTAAGCTACAAATTAGGCTTGTTGTATTACTTCATCAAGTGGATTACTTTATGAATGGGTAATTACGCAAAGGTTTTGTACTATAAAAGTTTTCTTACTGCTCTCTTAAAATTGATTGCTGAAGAAGAATGCATCAATTATTTGACCAAATTTACAGCTAAAAAAGGTGGGGGGATGTATTGTTAAATCAACTTGTGTAGGTACTTTGATTGAATCTGCTTGCACAACCGCTTTGAATGGAACCGTCAGCTCTTGGAACTCTGAACTACAAAAATGTATAGATCATGATTGATTAGATTTTGGTGGAAATTCTCACCTTGATTGCCAACTTAAGAAACCTGTTTATACGCAAGAATCTAAAATTGCGTATAAAGGATGTGTGTCACTTAAACATCAACTTTGGAGGGAACATGTAGTTTGATGACTGGTTATGCATCTGCAAATATTGATTAAAATTCTTATTACATCACTAGAGATAGATGTCATTGGCATAAAAATACAACTACAAATTCAACATCATGCATGATTCATGATTCATACAGGTGAGACCAATTAGGATACAAATGGAGCTTCCACTAAATTTTCAACTGGGATAAGAAGATATAATAAATTTGTGCAGTTCACACAGGAATTTGTCAAGCAATTGATCCATTGGCATTAACTAACGATGATTGCTTCTTGATTACTGGCTACACATATATATGGAACACTTCAGATAATAAATGTGGAGTCTGTGCAACTGATAATCAAGTTAATAATCCCGCAAACAACAACAGCAACTAAACAGTTAATAATACTAGTACAGATTCAGGGTATCTTTTTGGAGAAACCATAATTATTGTTGGATATCTCATATCTTGAAGTGATTAATATAAGAAATGTATATTCAAATAATGATAAAATATCTTCACCTTCTTAAAAAGCATTATATTGGATATCTTTAAAAGTTTATATATATTAGGTTATTCTAATTACTTGTTTCTAATTTATAAGTGAAGTTAAGTGAAAGTGAACGAATAGAATTAGAAGTTGTGGCAGTTAAATTCCATAGAACAGTATTGATTTTCAATATGCCAGATATAGCTCTAAAATTCATTATGATTATTTTAAGTAACACTTTCCTAAGAAGAAATAATGCAAAAAAAAGTATTGATCGTTAATTAGTTCATCTACATTGTTGAATATATAATATTAAATTATCTAGTTCTACAAATCAATTTAGTTCATTGAATGTCGCCACCTATATATTAAAGCTAGTTAGATAGATTAATCAATGTGGGGTAGTAGCTCATTTAGTAGAGCGCGTGATTTGCATTCACGAGGCGCCGAGAGCGAAGCTCGGCTACTCCAATTTTTTACTTTTATTTTTATATTCATTAAAATTTATTTTTGTTTTAAAATTTTACTATTAATATATTATTTTCTTACTTTAACCTTATATCGAAATTCAAAGTCATTTTTCTGAAAAGATATTGTCAGATAATTTTTAGATAACTAGGGTACAAGAAAGGTATTAATATCATTATGAACTATTGTTATGCAAATTTATTAATTAGTATATGTCTAATCATTTAACACTTTTAAACATATGATTATATAAATTAAAATTGTCAACAGTCTATTTGATCATTATACAATATTAGTATAACTAAATAGAAAAAATTTATTTTTCCAACTTAGCTTCTGTAAAAATTTATAAGTTATTTAAAACAATTTTTTTTCTCATCATATTCTTACGATCTTAATATTATTTCTTAATGAAGATATAATAAGGGTACATGGAAAAATAAAATTTCATATAATTTTTCAACCTGCATATGATCATATAACTTTAAGCAATTTAAAATTAATTTTAAAGAAATTTAACAGAAATTGCACTCACATTATTAATTTAACTACTATTATTATTTATTACAGTTGACTAAATGTCTTGAATTTTATCCTCAAGCATTCTAAAGATTAATATCGATAGATTAATTTTAAATTTCAAACTATTCTTAAAAGATAGTTAGATAGATTAATCAATGTGGGGTAGTAGCTCATTTAGTAGAGCGCGTGATTTGCATTCACGAGGCGCCGAGAGCGAAGCTCGGCTACTCCAATTTTTACTTTTTATTTTTTATTTTTTATTCTTTTAATCGGAAAATGCATCACTAAGATACTTTACTTATACTATCTTAGATATATTAAAAAAAATTGATAATAAACAAGTATTATCATATGAAGTCTTCGAATTCTTACTTTCCTATATCTAATTCTTAATCATTTAAGCCAAAATATATAGAAAATAAATAATAATTTCTTGAAATCTTTACATAACAATTAGTAAAATTTATTAAACTAATATTAGCTTCATATTTATAAGTTCAAATTACATTAAGTAATTTGCTTGAATAATTCAAAATAAATATTTCAATAAACATATACAAATACAATAGACATCATTAACTTAGCCTCACAGATTCTCATTATTATTTTAAATAATCAAACATTAATGCATAAAATTAGATGATATCTATTTTTTCTTATGAGAACTATTTGAATGCTTATTTCAGTGGGATCTCCTTTTCCTAAAAAAATGGGAGAATATCATTTAGTTTTAGATATTATTGTTAATTGGAAAAGTGTTAGAATGCTTTTGTTAAGTTTTTTTTTGTAATAATTGATCTCTTATCAGTAAATCTAACAATTAGTTCAATGTACTATAATTCTTATTGTGATTTAAAAATCTAATTGACAGCAAATAAAGATTAAGACTAGTTATATAAATGTTTAAATTATTTTCGAACTAAAGTTGCTAGTTGAAATCGAGTTATTCGTTTTGTATTTTTTAATTAAGCGAGATATTCAAGAGAATTATCACTAAACATTTCTGCCATCATATAAAAAAGTATCTGCTAAAGTGGAACCATAATAATATTGTTAGATTTTTGTGGTAAATTTAATTAAAAAGAGTTCATCAGCGAAGACTCTAAAATTTCAATCATTGAAATTCTGTTTTGAGGGTTTACTTCAATCATTTAATTGAATAAGTCTTGGATTTCACAATGAAATGAATCATTTATGAAAGGAATCTAATTTCTTCTTTCTTATAAAACATCTTCTTAAAAGTCTCTTAAAGAATTTCCAGTAAAAAGTTAAAAGTTATAAACTAATCGAACTCCAATGATTCCTAAAGACCAAATATCATCCTCATAGGTTGGTTCGATTATTTAATGGTCAAGGTGTGCTTGTAATAACTAAGGGCTTGAATATCTTAGCTTCAATTAAGGTTTTTTATCAGAAATAAAAGTGGAATGTAAATCCACCAGTTTTAATTAAAATTTTGAAGATTAATCTACAATCTCAAAGCTTTTTAATGTTAAATTACCATGAACAATATCTTTTGAGTGTAAGTATGAGACGACATTAAAAATCTATCTTAAAATAACTTATTTTTAATGAATAGTAAGATGCTTTGATTCATTTAATATTAATGATTCCAAGCTTCCTCCATTGCAATAATTCTTAATAATTGTATACTATGAGCAATGGCAATATATTTCAACAAATTCCTATAAATTTTCATGAAACAAGTTTGAAAATCTGTTAATATAATTATTAGTTTTTTCGTTATGGTCTAAAACTTCGGCGATAAAAATTTATCTGGTCAAAATATGCTAAACAATTATAGAATTTTAATTTTGAATGACTTTATCCAAATGTCTAATCTAATTATAATATTTTAAATAATTCTCTTCGATCACATTCGTAGGTTGAATCACCTCATCTGCGTAATTAAAGTCTAGTTTATGATCTTTTCTTTTCGAGAAAATTAACGTGGGGGATGCAGGACCTTCTGAAATTAGATTGTTTTGAAGATTTCCTAGATTAAGGCATTTTAGAGTGGATTTCTTTGAAGAGCAAGCGCCCATATGTTTAAAATAGAACTTAATTAATGTTATAAGATATTAAAAAATAGAAACTTAATATATTGAAATATCACAATTTAGTTGTAACATCCTAAAATAATATGTACATATATAGAACTCAATTTGAATGATTTCATTTTAATTAATAGTTCCTCGTAAAATAATTATGCCCGCATCCTCTCTATTCTTTCAATTTTCATCAAAATGAAATGAATAAATTTATTTCTTCGTTTGCTATGCTTTTAATAA;start=80476;subtype=MAC;support_ref=77;support_variant=1;type=CRYPTIC;
scaffold51_160_with_IES	MILORD	internal_eliminated_sequence	85457	85483	.	.	.	ID=MILORD.160.85457.85483;Name=MILORD.160.85457.85483;bounded_by_ta=TRUE;common_boundary=Both;end=85483;ies_id=IESPGM.PTET51.1.160.81432;ies_left_dist=0;ies_min_dist=0;ies_right_dist=0;junction_seq=ttatctttttaggaaTAacttagttcgttttt;read_names=HWI-D00104:165:C29AHACXX:8:2203:19115:32423,HWI-D00104:165:C29AHACXX:8:1303:4299:74692,HWI-D00104:165:C29AHACXX:8:2308:10629:78834,HWI-D00104:165:C29AHACXX:8:1205:18019:8231,HWI-D00104:165:C29AHACXX:8:2303:3172:67940,HWI-D00104:165:C29AHACXX:8:1105:9746:14189,HWI-D00104:165:C29AHACXX:8:1206:9468:42230,HWI-D00104:165:C29AHACXX:8:1103:15985:97065,HWI-D00104:165:C29AHACXX:8:1102:16715:31869,HWI-D00104:165:C29AHACXX:8:1203:7916:99533,HWI-D00104:165:C29AHACXX:8:2304:8693:91684,HWI-D00104:165:C29AHACXX:8:1306:16805:43496,HWI-D00104:165:C29AHACXX:8:2203:16535:15749,HWI-D00104:165:C29AHACXX:8:2206:12882:54945,HWI-D00104:165:C29AHACXX:8:1205:9677:51977,HWI-D00104:165:C29AHACXX:8:1104:4233:31019,HWI-D00104:165:C29AHACXX:8:1206:3517:18609,HWI-D00104:165:C29AHACXX:8:2105:19119:90784,HWI-D00104:165:C29AHACXX:8:1107:17956:23292,HWI-D00104:165:C29AHACXX:8:1302:15252:47691,HWI-D00104:165:C29AHACXX:8:2206:9516:75354,HWI-D00104:165:C29AHACXX:8:1309:5746:53186,HWI-D00104:165:C29AHACXX:8:2204:19677:10755,HWI-D00104:165:C29AHACXX:8:2201:14977:13877,HWI-D00104:165:C29AHACXX:8:1107:3338:57878,HWI-D00104:165:C29AHACXX:8:1302:10175:17055,HWI-D00104:165:C29AHACXX:8:2304:8027:48970,HWI-D00104:165:C29AHACXX:8:2101:11111:50982,HWI-D00104:165:C29AHACXX:8:1203:5432:73500,HWI-D00104:165:C29AHACXX:8:1105:7115:79280,HWI-D00104:165:C29AHACXX:8:2104:12888:63159,HWI-D00104:165:C29AHACXX:8:2205:4182:72910,HWI-D00104:165:C29AHACXX:8:1106:5720:68045;sequence=TATGGCTCAATTAATAGACTATAACTG;start=85457;subtype=IES;support_ref=18;support_variant=33;type=IES;
scaffold51_160_with_IES	MILORD	internal_eliminated_sequence	89761	89786	.	.	.	ID=MILORD.160.89761.89786;Name=MILORD.160.89761.89786;bounded_by_ta=TRUE;common_boundary=Both;end=89786;ies_id=IESPGM.PTET51.1.160.85709;ies_left_dist=0;ies_min_dist=0;ies_right_dist=0;junction_seq=cctaatgcttattagTAaactacctctattgg;read_names=HWI-D00104:165:C29AHACXX:8:2301:17129:10224,HWI-D00104:165:C29AHACXX:8:2203:11625:33420,HWI-D00104:165:C29AHACXX:8:1101:18381:42019,HWI-D00104:165:C29AHACXX:8:2101:6617:47224,HWI-D00104:165:C29AHACXX:8:1103:1352:37862,HWI-D00104:165:C29AHACXX:8:1205:20906:29860,HWI-D00104:165:C29AHACXX:8:1203:5040:7869,HWI-D00104:165:C29AHACXX:8:1104:3050:28548,HWI-D00104:165:C29AHACXX:8:2301:1968:18715,HWI-D00104:165:C29AHACXX:8:1101:7716:4497,HWI-D00104:165:C29AHACXX:8:2306:16646:70901,HWI-D00104:165:C29AHACXX:8:1106:11516:32154,HWI-D00104:165:C29AHACXX:8:1201:12186:70380,HWI-D00104:165:C29AHACXX:8:2306:4460:53427,HWI-D00104:165:C29AHACXX:8:2207:12136:13871,HWI-D00104:165:C29AHACXX:8:2304:18687:48186,HWI-D00104:165:C29AHACXX:8:2305:8848:67408,HWI-D00104:165:C29AHACXX:8:1203:10298:31756,HWI-D00104:165:C29AHACXX:8:1201:20385:98167,HWI-D00104:165:C29AHACXX:8:1105:18454:94501,HWI-D00104:165:C29AHACXX:8:1304:19131:75245,HWI-D00104:165:C29AHACXX:8:2209:11932:54137,HWI-D00104:165:C29AHACXX:8:1201:11115:40601,HWI-D00104:165:C29AHACXX:8:1306:4223:75302,HWI-D00104:165:C29AHACXX:8:1102:1544:56947,HWI-D00104:165:C29AHACXX:8:2301:16243:87668,HWI-D00104:165:C29AHACXX:8:2308:12667:87697,HWI-D00104:165:C29AHACXX:8:2308:12055:81992,HWI-D00104:165:C29AHACXX:8:1108:13852:90046,HWI-D00104:165:C29AHACXX:8:2203:4427:93796,HWI-D00104:165:C29AHACXX:8:2201:7476:96817,HWI-D00104:165:C29AHACXX:8:1305:8097:89117,HWI-D00104:165:C29AHACXX:8:1108:3362:39142,HWI-D00104:165:C29AHACXX:8:1203:11495:35373,HWI-D00104:165:C29AHACXX:8:2206:2792:59019,HWI-D00104:165:C29AHACXX:8:2108:8919:38612,HWI-D00104:165:C29AHACXX:8:2305:12182:47934,HWI-D00104:165:C29AHACXX:8:1202:12050:75719,HWI-D00104:165:C29AHACXX:8:1307:1392:17733,HWI-D00104:165:C29AHACXX:8:1309:1191:8934,HWI-D00104:165:C29AHACXX:8:1101:11227:57923,HWI-D00104:165:C29AHACXX:8:1304:19954:29452,HWI-D00104:165:C29AHACXX:8:1101:18594:96551,HWI-D00104:165:C29AHACXX:8:2203:2472:85492;sequence=TATGATTTGGAATAGAGATTGTACTA;start=89761;subtype=IES;support_ref=0;support_variant=44;type=IES;
scaffold51_160_with_IES	MILORD	internal_eliminated_sequence	90594	90619	.	.	.	ID=MILORD.160.90594.90619;Name=MILORD.160.90594.90619;bounded_by_ta=TRUE;common_boundary=Both;end=90619;ies_id=IESPGM.PTET51.1.160.86516;ies_left_dist=0;ies_min_dist=0;ies_right_dist=0;junction_seq=gttgtttaagctactTAtcacaatgaatatat;read_names=HWI-D00104:165:C29AHACXX:8:2101:15754:58735,HWI-D00104:165:C29AHACXX:8:1301:6494:66596,HWI-D00104:165:C29AHACXX:8:1101:18880:36933,HWI-D00104:165:C29AHACXX:8:1305:11973:66192,HWI-D00104:165:C29AHACXX:8:2303:8174:75997,HWI-D00104:165:C29AHACXX:8:1202:6479:28599,HWI-D00104:165:C29AHACXX:8:2104:21260:23622,HWI-D00104:165:C29AHACXX:8:1107:7933:70782,HWI-D00104:165:C29AHACXX:8:1306:18678:30779,HWI-D00104:165:C29AHACXX:8:1102:1112:29440,HWI-D00104:165:C29AHACXX:8:2204:17702:55633,HWI-D00104:165:C29AHACXX:8:2105:10177:43797,HWI-D00104:165:C29AHACXX:8:1204:3928:94470,HWI-D00104:165:C29AHACXX:8:2102:18920:54120,HWI-D00104:165:C29AHACXX:8:1101:20733:34363,HWI-D00104:165:C29AHACXX:8:2307:7803:90555,HWI-D00104:165:C29AHACXX:8:1107:1954:48896,HWI-D00104:165:C29AHACXX:8:1205:16669:16695,HWI-D00104:165:C29AHACXX:8:1206:18865:79447,HWI-D00104:165:C29AHACXX:8:1309:13641:88873,HWI-D00104:165:C29AHACXX:8:1309:16960:83917,HWI-D00104:165:C29AHACXX:8:1205:12976:30589,HWI-D00104:165:C29AHACXX:8:2302:6184:13634,HWI-D00104:165:C29AHACXX:8:2105:2299:2947,HWI-D00104:165:C29AHACXX:8:2101:17992:65545,HWI-D00104:165:C29AHACXX:8:2305:18826:94194,HWI-D00104:165:C29AHACXX:8:1106:6386:80777,HWI-D00104:165:C29AHACXX:8:1103:4920:32926,HWI-D00104:165:C29AHACXX:8:2206:10759:75690,HWI-D00104:165:C29AHACXX:8:1309:4443:93337,HWI-D00104:165:C29AHACXX:8:2105:12599:67939,HWI-D00104:165:C29AHACXX:8:2105:19723:41312,HWI-D00104:165:C29AHACXX:8:1307:19318:45748,HWI-D00104:165:C29AHACXX:8:1102:9421:15016,HWI-D00104:165:C29AHACXX:8:1103:5284:51915,HWI-D00104:165:C29AHACXX:8:2305:14271:41881,HWI-D00104:165:C29AHACXX:8:1103:7008:93273,HWI-D00104:165:C29AHACXX:8:1301:15755:10414;sequence=TATGGTTGCGAATATGGATTAGAGTG;start=90594;subtype=IES;support_ref=18;support_variant=38;type=IES;
scaffold51_160_with_IES	MILORD	internal_eliminated_sequence	90822	90892	.	.	.	ID=MILORD.160.90822.90892;Name=MILORD.160.90822.90892;bounded_by_ta=TRUE;common_boundary=Both;end=90892;ies_id=IESPGM.PTET51.1.160.86718;ies_left_dist=0;ies_min_dist=0;ies_right_dist=0;junction_seq=tagacatcatgtaatTAtgattcaattctttg;read_names=HWI-D00104:165:C29AHACXX:8:1304:20292:64190,HWI-D00104:165:C29AHACXX:8:1302:10517:47241,HWI-D00104:165:C29AHACXX:8:2301:9919:31610,HWI-D00104:165:C29AHACXX:8:1304:10059:76214,HWI-D00104:165:C29AHACXX:8:2304:10629:68248,HWI-D00104:165:C29AHACXX:8:1205:9237:6059,HWI-D00104:165:C29AHACXX:8:2108:4538:42621,HWI-D00104:165:C29AHACXX:8:2204:7453:34218,HWI-D00104:165:C29AHACXX:8:1206:1708:28038,HWI-D00104:165:C29AHACXX:8:2307:12387:45499,HWI-D00104:165:C29AHACXX:8:2301:15182:65696,HWI-D00104:165:C29AHACXX:8:2205:12788:18223,HWI-D00104:165:C29AHACXX:8:2101:17712:80858,HWI-D00104:165:C29AHACXX:8:1306:6060:97886,HWI-D00104:165:C29AHACXX:8:1103:20843:26797,HWI-D00104:165:C29AHACXX:8:2209:8779:49281,HWI-D00104:165:C29AHACXX:8:1107:15041:98922;sequence=TAGAGTGGATCTGTATTAAAATTGTATATTTTGTAAGCAATAAAATAGTGGATTGATACATAGATTGATTG;start=90822;subtype=IES;support_ref=4;support_variant=17;type=IES;
scaffold51_160_with_IES	MILORD	internal_eliminated_sequence	91974	92022	.	.	.	ID=MILORD.160.91974.92022;Name=MILORD.160.91974.92022;bounded_by_ta=TRUE;common_boundary=Both;end=92022;ies_id=IESPGM.PTET51.1.160.87799;ies_left_dist=0;ies_min_dist=0;ies_right_dist=0;junction_seq=tatttctattctaagTAcctgattcgggaaca;read_names=HWI-D00104:165:C29AHACXX:8:1103:12884:69620,HWI-D00104:165:C29AHACXX:8:2201:13541:71173,HWI-D00104:165:C29AHACXX:8:1104:9228:12202,HWI-D00104:165:C29AHACXX:8:2307:16490:10672,HWI-D00104:165:C29AHACXX:8:1307:1359:65716,HWI-D00104:165:C29AHACXX:8:1302:16751:31241,HWI-D00104:165:C29AHACXX:8:2201:8325:78004,HWI-D00104:165:C29AHACXX:8:2306:6817:68494,HWI-D00104:165:C29AHACXX:8:1303:4711:7913,HWI-D00104:165:C29AHACXX:8:1304:11702:30089,HWI-D00104:165:C29AHACXX:8:2205:18240:42769,HWI-D00104:165:C29AHACXX:8:1204:7428:16411,HWI-D00104:165:C29AHACXX:8:1304:12396:20524,HWI-D00104:165:C29AHACXX:8:1301:9893:51849,HWI-D00104:165:C29AHACXX:8:1104:9423:4423,HWI-D00104:165:C29AHACXX:8:2302:4533:94843,HWI-D00104:165:C29AHACXX:8:1303:11676:42317,HWI-D00104:165:C29AHACXX:8:1104:15789:59773,HWI-D00104:165:C29AHACXX:8:2204:12799:52222,HWI-D00104:165:C29AHACXX:8:2203:9684:78204;sequence=TATTGTAGAATTCTAATCAAAATTTGTAATAGAAAATCAGGAATCACAA;start=91974;subtype=IES;support_ref=4;support_variant=20;type=IES;
scaffold51_160_with_IES	MILORD	internal_eliminated_sequence	92346	92426	.	.	.	ID=MILORD.160.92346.92426;Name=MILORD.160.92346.92426;bounded_by_ta=TRUE;common_boundary=Both;end=92426;ies_id=IESPGM.PTET51.1.160.88122;ies_left_dist=0;ies_min_dist=0;ies_right_dist=0;junction_seq=taaataaaatattctTAgtaatcaccaagagc;read_names=HWI-D00104:165:C29AHACXX:8:2201:12260:45516,HWI-D00104:165:C29AHACXX:8:2105:5712:20296,HWI-D00104:165:C29AHACXX:8:2304:14373:3074,HWI-D00104:165:C29AHACXX:8:2206:5642:66049,HWI-D00104:165:C29AHACXX:8:2206:9274:7924,HWI-D00104:165:C29AHACXX:8:2307:12221:67484,HWI-D00104:165:C29AHACXX:8:2307:10184:53502,HWI-D00104:165:C29AHACXX:8:1101:8507:87604,HWI-D00104:165:C29AHACXX:8:1103:9241:90850,HWI-D00104:165:C29AHACXX:8:1301:6626:59383,HWI-D00104:165:C29AHACXX:8:2301:5113:22182,HWI-D00104:165:C29AHACXX:8:2202:8781:82848,HWI-D00104:165:C29AHACXX:8:1201:20152:100086,HWI-D00104:165:C29AHACXX:8:2207:10701:17922,HWI-D00104:165:C29AHACXX:8:2108:16662:9295,HWI-D00104:165:C29AHACXX:8:1205:10141:55370,HWI-D00104:165:C29AHACXX:8:1305:14009:85783,HWI-D00104:165:C29AHACXX:8:2305:10277:51836,HWI-D00104:165:C29AHACXX:8:2101:15103:5180,HWI-D00104:165:C29AHACXX:8:2308:10756:58398,HWI-D00104:165:C29AHACXX:8:2209:17355:52846;sequence=TACAGTCTTAAATTATTTATTTTATAATTATCCTATCCTCAATTAATAATAATAAAATACAGAATATGTTTTCACCAAATG;start=92346;subtype=IES;support_ref=22;support_variant=21;type=IES;
scaffold51_160_with_IES	MILORD	internal_eliminated_sequence	94114	94143	.	.	.	ID=MILORD.160.94114.94143;Name=MILORD.160.94114.94143;bounded_by_ta=TRUE;common_boundary=Both;end=94143;ies_id=IESPGM.PTET51.1.160.89809;ies_left_dist=0;ies_min_dist=0;ies_right_dist=0;junction_seq=ttactaatgaacttgTAccactccttttttat;read_names=HWI-D00104:165:C29AHACXX:8:2303:12743:65561,HWI-D00104:165:C29AHACXX:8:1102:2344:39033,HWI-D00104:165:C29AHACXX:8:2108:16060:75579,HWI-D00104:165:C29AHACXX:8:2209:5661:17686,HWI-D00104:165:C29AHACXX:8:1205:8729:20124,HWI-D00104:165:C29AHACXX:8:2105:17724:95550,HWI-D00104:165:C29AHACXX:8:1105:9989:39288,HWI-D00104:165:C29AHACXX:8:2306:20432:45551,HWI-D00104:165:C29AHACXX:8:2103:19608:96563,HWI-D00104:165:C29AHACXX:8:2205:2143:23232,HWI-D00104:165:C29AHACXX:8:2201:19324:79158,HWI-D00104:165:C29AHACXX:8:2201:1180:29195,HWI-D00104:165:C29AHACXX:8:1302:6853:48743,HWI-D00104:165:C29AHACXX:8:2203:9892:10054,HWI-D00104:165:C29AHACXX:8:1102:1469:65411,HWI-D00104:165:C29AHACXX:8:2307:12235:60392,HWI-D00104:165:C29AHACXX:8:1306:2684:17426,HWI-D00104:165:C29AHACXX:8:2105:10463:13615,HWI-D00104:165:C29AHACXX:8:2307:11049:52318,HWI-D00104:165:C29AHACXX:8:1105:15472:8429,HWI-D00104:165:C29AHACXX:8:1202:9176:18487,HWI-D00104:165:C29AHACXX:8:1301:16807:87467,HWI-D00104:165:C29AHACXX:8:2304:14847:46703,HWI-D00104:165:C29AHACXX:8:2206:6046:31170,HWI-D00104:165:C29AHACXX:8:2204:7737:74535,HWI-D00104:165:C29AHACXX:8:1101:10365:32825,HWI-D00104:165:C29AHACXX:8:2301:13033:66191,HWI-D00104:165:C29AHACXX:8:1103:19968:7520,HWI-D00104:165:C29AHACXX:8:2206:2338:9362,HWI-D00104:165:C29AHACXX:8:2306:18927:88077,HWI-D00104:165:C29AHACXX:8:1202:5187:56470,HWI-D00104:165:C29AHACXX:8:2202:10988:13953,HWI-D00104:165:C29AHACXX:8:2207:12172:4342,HWI-D00104:165:C29AHACXX:8:1102:9520:27490,HWI-D00104:165:C29AHACXX:8:2204:15451:86330,HWI-D00104:165:C29AHACXX:8:1203:14005:76609,HWI-D00104:165:C29AHACXX:8:1101:6562:88124,HWI-D00104:165:C29AHACXX:8:1102:8106:32019,HWI-D00104:165:C29AHACXX:8:2202:11699:44648,HWI-D00104:165:C29AHACXX:8:1303:20321:89269,HWI-D00104:165:C29AHACXX:8:1104:5329:94282,HWI-D00104:165:C29AHACXX:8:2209:12366:55599,HWI-D00104:165:C29AHACXX:8:2307:13326:47213,HWI-D00104:165:C29AHACXX:8:1104:19681:70067;sequence=TATGGTAGTCATTCTGTCTCTTCTCTGCTA;start=94114;subtype=IES;support_ref=0;support_variant=44;type=IES;
scaffold51_160_with_IES	MILORD	internal_eliminated_sequence	94908	94974	.	.	.	ID=MILORD.160.94908.94974;Name=MILORD.160.94908.94974;bounded_by_ta=TRUE;common_boundary=Both;end=94974;ies_id=IESPGM.PTET51.1.160.90573;ies_left_dist=0;ies_min_dist=0;ies_right_dist=0;junction_seq=atcagaatttcttaaTAtcgttatttaattct;read_names=HWI-D00104:165:C29AHACXX:8:1104:8286:57901,HWI-D00104:165:C29AHACXX:8:1303:2603:4256,HWI-D00104:165:C29AHACXX:8:1104:19951:100297,HWI-D00104:165:C29AHACXX:8:2306:6218:15436,HWI-D00104:165:C29AHACXX:8:1106:16713:89154,HWI-D00104:165:C29AHACXX:8:2307:21068:32913,HWI-D00104:165:C29AHACXX:8:2306:14468:91344,HWI-D00104:165:C29AHACXX:8:2201:20453:23837,HWI-D00104:165:C29AHACXX:8:2202:5517:50269,HWI-D00104:165:C29AHACXX:8:2201:12818:13648,HWI-D00104:165:C29AHACXX:8:2104:10818:96894,HWI-D00104:165:C29AHACXX:8:1205:12069:30563,HWI-D00104:165:C29AHACXX:8:1103:5150:90549,HWI-D00104:165:C29AHACXX:8:1206:7668:34860,HWI-D00104:165:C29AHACXX:8:1202:19912:64505,HWI-D00104:165:C29AHACXX:8:1306:14610:20233,HWI-D00104:165:C29AHACXX:8:2203:14559:11380,HWI-D00104:165:C29AHACXX:8:1307:5722:47685,HWI-D00104:165:C29AHACXX:8:1205:9036:64547,HWI-D00104:165:C29AHACXX:8:2105:14581:7220,HWI-D00104:165:C29AHACXX:8:1202:12965:77624,HWI-D00104:165:C29AHACXX:8:1101:3588:88822,HWI-D00104:165:C29AHACXX:8:2305:20052:8346,HWI-D00104:165:C29AHACXX:8:1105:11678:41975,HWI-D00104:165:C29AHACXX:8:1108:19212:7476,HWI-D00104:165:C29AHACXX:8:1301:10313:4713,HWI-D00104:165:C29AHACXX:8:2301:17828:85336,HWI-D00104:165:C29AHACXX:8:1106:3244:59149,HWI-D00104:165:C29AHACXX:8:2207:16762:94505,HWI-D00104:165:C29AHACXX:8:1203:2837:94161,HWI-D00104:165:C29AHACXX:8:1302:6838:80969,HWI-D00104:165:C29AHACXX:8:2105:4570:27586,HWI-D00104:165:C29AHACXX:8:2103:16865:13365,HWI-D00104:165:C29AHACXX:8:2102:11272:91196,HWI-D00104:165:C29AHACXX:8:1105:17962:66045,HWI-D00104:165:C29AHACXX:8:1205:6055:88613,HWI-D00104:165:C29AHACXX:8:1107:6795:66701,HWI-D00104:165:C29AHACXX:8:1306:19713:67227,HWI-D00104:165:C29AHACXX:8:2206:6531:40415,HWI-D00104:165:C29AHACXX:8:1106:5978:91845,HWI-D00104:165:C29AHACXX:8:1302:8012:26038,HWI-D00104:165:C29AHACXX:8:2207:19578:38886,HWI-D00104:165:C29AHACXX:8:2305:10867:42886,HWI-D00104:165:C29AHACXX:8:2203:17485:61610,HWI-D00104:165:C29AHACXX:8:2203:11221:16734,HWI-D00104:165:C29AHACXX:8:1204:5491:75766,HWI-D00104:165:C29AHACXX:8:2105:10270:33692,HWI-D00104:165:C29AHACXX:8:2102:4414:25209,HWI-D00104:165:C29AHACXX:8:1306:12729:49942,HWI-D00104:165:C29AHACXX:8:2305:4085:3658,HWI-D00104:165:C29AHACXX:8:1106:4715:94238,HWI-D00104:165:C29AHACXX:8:2308:12549:89405;sequence=TACAGCCATTGTTTTTATTTTTCATAAGAATCTTATAAAAAACTTAGGAATATTCACATTTCAATTC;start=94908;subtype=IES;support_ref=0;support_variant=52;type=IES;
scaffold51_160_with_IES	MILORD	internal_eliminated_sequence	96765	96987	.	.	.	ID=MILORD.160.96765.96987;Name=MILORD.160.96765.96987;bounded_by_ta=TRUE;common_boundary=Both;end=96987;ies_id=IESPGM.PTET51.1.160.92363;ies_left_dist=0;ies_min_dist=0;ies_right_dist=0;junction_seq=aagatgcagcaaaagTAtatgactgcatgatg;read_names=HWI-D00104:165:C29AHACXX:8:1303:15747:7078,HWI-D00104:165:C29AHACXX:8:2203:12889:52814,HWI-D00104:165:C29AHACXX:8:2307:1685:8423,HWI-D00104:165:C29AHACXX:8:2301:6778:60244,HWI-D00104:165:C29AHACXX:8:2204:11617:17615,HWI-D00104:165:C29AHACXX:8:1205:3971:35156,HWI-D00104:165:C29AHACXX:8:1305:9027:91773,HWI-D00104:165:C29AHACXX:8:1309:6944:6242,HWI-D00104:165:C29AHACXX:8:2102:18103:25209,HWI-D00104:165:C29AHACXX:8:1104:13945:16074,HWI-D00104:165:C29AHACXX:8:2201:10658:84917;sequence=TATTGTGGAATAGAGTTTATTTTATTTACTCAATCATTATAGTTATAAGTAAGTTTAAAGTATAATAGAAAAAAAGTTAGATTATTGATTATATTTTTAGGTGTAATTCCATATAGAGTTGTAAATAATAAATTTGATTTTAGAATAATCAACAAAAATTTAGATAAATAATTTGTTGAAATTTAGAATTTTATAAATTTTAATTTGATTTTCTCTCTTACAA;start=96765;subtype=IES;support_ref=6;support_variant=11;type=IES;
scaffold51_160_with_IES	MILORD	internal_eliminated_sequence	97082	97146	.	.	.	ID=MILORD.160.97082.97146;Name=MILORD.160.97082.97146;bounded_by_ta=TRUE;common_boundary=Both;end=97146;ies_id=IESPGM.PTET51.1.160.92457;ies_left_dist=0;ies_min_dist=0;ies_right_dist=0;junction_seq=gagcaaatcatcaggTAtcttattcaaatata;read_names=HWI-D00104:165:C29AHACXX:8:1104:8046:11367,HWI-D00104:165:C29AHACXX:8:1306:8972:35763,HWI-D00104:165:C29AHACXX:8:1203:14454:67834,HWI-D00104:165:C29AHACXX:8:2304:13994:58481,HWI-D00104:165:C29AHACXX:8:1103:17485:54920,HWI-D00104:165:C29AHACXX:8:1302:11905:52279,HWI-D00104:165:C29AHACXX:8:1304:15297:101076,HWI-D00104:165:C29AHACXX:8:1302:6460:21777,HWI-D00104:165:C29AHACXX:8:1205:9781:21898,HWI-D00104:165:C29AHACXX:8:2301:2488:60421,HWI-D00104:165:C29AHACXX:8:2206:10759:93277,HWI-D00104:165:C29AHACXX:8:1101:19357:20670,HWI-D00104:165:C29AHACXX:8:1205:15255:41743,HWI-D00104:165:C29AHACXX:8:2304:7783:66240,HWI-D00104:165:C29AHACXX:8:1108:17911:62987,HWI-D00104:165:C29AHACXX:8:1307:13607:40024,HWI-D00104:165:C29AHACXX:8:1304:9263:39360,HWI-D00104:165:C29AHACXX:8:1304:11146:9391,HWI-D00104:165:C29AHACXX:8:2307:14691:35829,HWI-D00104:165:C29AHACXX:8:2204:21168:87948,HWI-D00104:165:C29AHACXX:8:2304:10027:59763,HWI-D00104:165:C29AHACXX:8:1302:6739:53419,HWI-D00104:165:C29AHACXX:8:1301:19394:87730,HWI-D00104:165:C29AHACXX:8:2102:5672:2867,HWI-D00104:165:C29AHACXX:8:2105:4109:71751,HWI-D00104:165:C29AHACXX:8:1107:6827:43005,HWI-D00104:165:C29AHACXX:8:1307:14778:22489,HWI-D00104:165:C29AHACXX:8:1106:3693:78229,HWI-D00104:165:C29AHACXX:8:1108:6620:62566,HWI-D00104:165:C29AHACXX:8:1301:13720:78477;sequence=TACAACAGAATTGAAATATTTTAAAAACATTAGATTAATTATCAATGAATTCTCCAAAAATACTG;start=97082;subtype=IES;support_ref=0;support_variant=30;type=IES;
scaffold51_160_with_IES	MILORD	internal_eliminated_sequence	99789	99817	.	.	.	ID=MILORD.160.99789.99817;Name=MILORD.160.99789.99817;bounded_by_ta=TRUE;common_boundary=Both;end=99817;ies_id=IESPGM.PTET51.1.160.95099;ies_left_dist=0;ies_min_dist=0;ies_right_dist=0;junction_seq=agaatgaagccgtttTAttgtcaagaatccaa;read_names=HWI-D00104:165:C29AHACXX:8:2108:10445:9924,HWI-D00104:165:C29AHACXX:8:2209:6886:93198,HWI-D00104:165:C29AHACXX:8:1102:15365:52665,HWI-D00104:165:C29AHACXX:8:1305:4495:51984,HWI-D00104:165:C29AHACXX:8:1103:13144:40026,HWI-D00104:165:C29AHACXX:8:2105:3463:28735,HWI-D00104:165:C29AHACXX:8:2101:1979:23285,HWI-D00104:165:C29AHACXX:8:1206:5979:19701,HWI-D00104:165:C29AHACXX:8:1202:5791:99712,HWI-D00104:165:C29AHACXX:8:1201:10295:77407,HWI-D00104:165:C29AHACXX:8:1201:19679:58337,HWI-D00104:165:C29AHACXX:8:1103:13395:81459;sequence=TATAGTTGGATGCTATATTATATTATTTA;start=99789;subtype=IES;support_ref=15;support_variant=12;type=IES;
scaffold51_160_with_IES	MILORD	internal_eliminated_sequence	100694	100723	.	.	.	ID=MILORD.160.100694.100723;Name=MILORD.160.100694.100723;bounded_by_ta=TRUE;common_boundary=Both;end=100723;ies_id=IESPGM.PTET51.1.160.95975;ies_left_dist=0;ies_min_dist=0;ies_right_dist=0;junction_seq=aaattcgagagaagaTAactgctctagtgaac;read_names=HWI-D00104:165:C29AHACXX:8:1105:14085:75437,HWI-D00104:165:C29AHACXX:8:2301:13854:24019,HWI-D00104:165:C29AHACXX:8:2202:4437:5775,HWI-D00104:165:C29AHACXX:8:2307:12762:32974,HWI-D00104:165:C29AHACXX:8:1204:6467:14361,HWI-D00104:165:C29AHACXX:8:2305:3582:68423,HWI-D00104:165:C29AHACXX:8:2104:16644:100464,HWI-D00104:165:C29AHACXX:8:1102:12332:46189,HWI-D00104:165:C29AHACXX:8:1106:17784:55705,HWI-D00104:165:C29AHACXX:8:2204:19729:21352,HWI-D00104:165:C29AHACXX:8:1305:1366:36700,HWI-D00104:165:C29AHACXX:8:2302:16160:76512,HWI-D00104:165:C29AHACXX:8:1304:14044:16708,HWI-D00104:165:C29AHACXX:8:2204:12909:52886,HWI-D00104:165:C29AHACXX:8:1203:16665:94773,HWI-D00104:165:C29AHACXX:8:1306:8639:87331,HWI-D00104:165:C29AHACXX:8:2102:2143:42274,HWI-D00104:165:C29AHACXX:8:1108:7138:92680,HWI-D00104:165:C29AHACXX:8:1107:6816:55080,HWI-D00104:165:C29AHACXX:8:2202:16864:94072,HWI-D00104:165:C29AHACXX:8:2104:10895:28803,HWI-D00104:165:C29AHACXX:8:1204:11175:35645,HWI-D00104:165:C29AHACXX:8:2203:10451:39655,HWI-D00104:165:C29AHACXX:8:2305:19900:40769,HWI-D00104:165:C29AHACXX:8:2307:5304:53763,HWI-D00104:165:C29AHACXX:8:2202:7772:24101,HWI-D00104:165:C29AHACXX:8:2203:7905:41068;sequence=TACAGTGAATTCCGATTGGTTTAGGATCTA;start=100694;subtype=IES;support_ref=10;support_variant=27;type=IES;
scaffold51_160_with_IES	MILORD	internal_eliminated_sequence	101929	102027	.	.	.	ID=MILORD.160.101929.102027;Name=MILORD.160.101929.102027;bounded_by_ta=TRUE;common_boundary=Both;end=102027;ies_id=IESPGM.PTET51.1.160.97180;ies_left_dist=0;ies_min_dist=0;ies_right_dist=0;junction_seq=tgttttgaggtaagaTAtttaaataatatgca;read_names=HWI-D00104:165:C29AHACXX:8:2206:14548:40583,HWI-D00104:165:C29AHACXX:8:2308:10063:85464,HWI-D00104:165:C29AHACXX:8:1206:9080:35471,HWI-D00104:165:C29AHACXX:8:2205:8981:43877,HWI-D00104:165:C29AHACXX:8:2308:1319:50412,HWI-D00104:165:C29AHACXX:8:1204:10404:12797,HWI-D00104:165:C29AHACXX:8:2301:15179:89790,HWI-D00104:165:C29AHACXX:8:1309:3451:49313,HWI-D00104:165:C29AHACXX:8:1103:1142:66864,HWI-D00104:165:C29AHACXX:8:2303:8320:22026,HWI-D00104:165:C29AHACXX:8:1309:4996:91630,HWI-D00104:165:C29AHACXX:8:1206:4283:21551,HWI-D00104:165:C29AHACXX:8:1206:10780:14613,HWI-D00104:165:C29AHACXX:8:1302:9042:88539,HWI-D00104:165:C29AHACXX:8:1107:11651:75163,HWI-D00104:165:C29AHACXX:8:2302:6637:85089,HWI-D00104:165:C29AHACXX:8:2204:14217:3360,HWI-D00104:165:C29AHACXX:8:1108:20007:12523;sequence=TACAACTAACTATTTAAATTTTAAAGGAATTGCTTATGAATTATATGATCATTGCACTGATGTCAGAAATAAAAGATTAAAACTTTCTATTAATGACAA;start=101929;subtype=IES;support_ref=98;support_variant=18;type=IES;
scaffold51_160_with_IES	MILORD	internal_eliminated_sequence	103192	104001	.	.	.	ID=MILORD.160.103192.104001;Name=MILORD.160.103192.104001;bounded_by_ta=TRUE;common_boundary=None;end=104001;ies_id=IESPGM.PTET51.1.160.98521;ies_left_dist=177;ies_min_dist=177;ies_right_dist=-606;junction_seq=tatatgaagtaaatgTAtattaatattttata;read_names=HWI-D00104:165:C29AHACXX:8:1106:17664:71855;sequence=TACTACCAAGAGATGAGCAAGAAGTAAGAACAGGCTGGAATCTAACACAAACAATCAGAACAATATTATTAAGATTCTCTCGACCAATACAATAATGGAAAGCCATATGGAAATTACAACTACAACAACTAAGACAATCTTAATCACGATTACGAACACTAACAACCATAACTATTGTATAATCAAGAATTGCTAATGCATCCATAATAATCCAATAAATACGATCATTATCAATAACCGAATGATGACGAGGCTCTCTATTAAAAAGTATAACAGTTATTTCGAGTATCTAGTATAAACAAGGAAACAGTGGCAATAAATCATACTCAGCAAAACCACCAGTTGCGCAATACAATCCAATCACCGGAATCGCCTATGCCAATCCCAACAACTACAATCCAGATGCCGCTAATAATTATTAAGGGGCTGCTCATTAAAAAACTAACCCCTATGAACAACCATAACAAGATGATGCTCTCAGTCAATTTAGTTAATGTATCAGACACTCTCTTAACCATTTAGTACAATAGCATAAAATCACTTCCATCAAAAACAAGAGTTCCAACATCTTCAATACCGATCTCCAAGAAACTGAGAACATCAATAATACTCGATAAAATAGCAGAATTTTGAATCGAAAGAAGGAATTGGATGATGCTTAATACAAAGGCTATGGTAAGTATCTAATATAACTGAAGGACAATTTTATAAGACTCCTATTGAATCGGCTCCAAATCAATACAAAGAATAGAAATTTGTTAACAGAAACAAAGTTGACAACCACATATTTCCAAAATGATTATTTATAAT;start=103192;subtype=EXTERNAL;support_ref=134;support_variant=1;type=ALTERNATIVE;
scaffold51_160_with_IES	MILORD	internal_eliminated_sequence	103369	103395	.	.	.	ID=MILORD.160.103369.103395;Name=MILORD.160.103369.103395;bounded_by_ta=TRUE;common_boundary=Both;end=103395;ies_id=IESPGM.PTET51.1.160.98521;ies_left_dist=0;ies_min_dist=0;ies_right_dist=0;junction_seq=caaccataactattgTAataatccaataaata;read_names=HWI-D00104:165:C29AHACXX:8:2203:7098:61525,HWI-D00104:165:C29AHACXX:8:2302:1718:29435,HWI-D00104:165:C29AHACXX:8:1303:20241:39579,HWI-D00104:165:C29AHACXX:8:1106:10518:94969,HWI-D00104:165:C29AHACXX:8:2207:10263:80488,HWI-D00104:165:C29AHACXX:8:2302:9744:22656,HWI-D00104:165:C29AHACXX:8:1104:8634:49467,HWI-D00104:165:C29AHACXX:8:1304:12151:13280,HWI-D00104:165:C29AHACXX:8:1105:5360:15487,HWI-D00104:165:C29AHACXX:8:1309:7379:19107,HWI-D00104:165:C29AHACXX:8:1102:12114:78571,HWI-D00104:165:C29AHACXX:8:2206:2281:31375,HWI-D00104:165:C29AHACXX:8:1102:17645:79691;sequence=TATAATCAAGAATTGCTAATGCATCCA;start=103369;subtype=IES;support_ref=6;support_variant=13;type=IES;
scaffold51_160_with_IES	MILORD	internal_eliminated_sequence	103369	103398	.	.	.	ID=MILORD.160.103369.103398;Name=MILORD.160.103369.103398;bounded_by_ta=TRUE;common_boundary=LEFT;end=103398;ies_id=IESPGM.PTET51.1.160.98521;ies_left_dist=0;ies_min_dist=0;ies_right_dist=-3;junction_seq=caaccataactattgTAatccaataaatacga;read_names=HWI-D00104:165:C29AHACXX:8:2203:13365:63845;sequence=TATAATCAAGAATTGCTAATGCATCCATAA;start=103369;subtype=PARTIAL_EXTERNAL;support_ref=3;support_variant=1;type=ALTERNATIVE;
scaffold51_160_with_IES	MILORD	internal_eliminated_sequence	104282	104347	.	.	.	ID=MILORD.160.104282.104347;Name=MILORD.160.104282.104347;bounded_by_ta=TRUE;common_boundary=Both;end=104347;ies_id=IESPGM.PTET51.1.160.99407;ies_left_dist=0;ies_min_dist=0;ies_right_dist=0;junction_seq=atgggagctgttggaTActtcatcaaattggt;read_names=HWI-D00104:165:C29AHACXX:8:1205:8392:60318,HWI-D00104:165:C29AHACXX:8:2104:14246:100640,HWI-D00104:165:C29AHACXX:8:2207:18158:20499,HWI-D00104:165:C29AHACXX:8:2305:15887:4645,HWI-D00104:165:C29AHACXX:8:2201:2477:55229,HWI-D00104:165:C29AHACXX:8:1108:13193:33379,HWI-D00104:165:C29AHACXX:8:2108:14159:48554,HWI-D00104:165:C29AHACXX:8:1302:11561:6123,HWI-D00104:165:C29AHACXX:8:2103:17371:82880,HWI-D00104:165:C29AHACXX:8:2304:17446:54732,HWI-D00104:165:C29AHACXX:8:2103:17852:90936,HWI-D00104:165:C29AHACXX:8:1103:11578:32334,HWI-D00104:165:C29AHACXX:8:1307:9652:42366,HWI-D00104:165:C29AHACXX:8:2205:11246:48157,HWI-D00104:165:C29AHACXX:8:1101:9156:2337,HWI-D00104:165:C29AHACXX:8:2205:15733:30121,HWI-D00104:165:C29AHACXX:8:1103:13974:23409,HWI-D00104:165:C29AHACXX:8:2204:9363:57941,HWI-D00104:165:C29AHACXX:8:2202:8732:78562,HWI-D00104:165:C29AHACXX:8:2205:12699:67938,HWI-D00104:165:C29AHACXX:8:1304:3259:57895,HWI-D00104:165:C29AHACXX:8:2202:16655:8069,HWI-D00104:165:C29AHACXX:8:1303:16604:54151,HWI-D00104:165:C29AHACXX:8:1108:15821:44337,HWI-D00104:165:C29AHACXX:8:2202:19929:78799,HWI-D00104:165:C29AHACXX:8:1105:5110:2447,HWI-D00104:165:C29AHACXX:8:2302:16904:97524;sequence=TACACTTGAAACAAGTTTCATTTTAATTATCATCCAAAAAGATGGCTAAGATACTGAAATCAACCG;start=104282;subtype=IES;support_ref=8;support_variant=27;type=IES;
scaffold51_160_with_IES	MILORD	internal_eliminated_sequence	105514	105560	.	.	.	ID=MILORD.160.105514.105560;Name=MILORD.160.105514.105560;bounded_by_ta=TRUE;common_boundary=Both;end=105560;ies_id=IESPGM.PTET51.1.160.100573;ies_left_dist=0;ies_min_dist=0;ies_right_dist=0;junction_seq=gatgtctattgaaacTAacgaatgcaaatgga;read_names=HWI-D00104:165:C29AHACXX:8:2102:17087:9751,HWI-D00104:165:C29AHACXX:8:1105:19363:57903,HWI-D00104:165:C29AHACXX:8:1101:10337:18935,HWI-D00104:165:C29AHACXX:8:1303:9650:12453,HWI-D00104:165:C29AHACXX:8:1202:8819:7024,HWI-D00104:165:C29AHACXX:8:1107:15297:25657,HWI-D00104:165:C29AHACXX:8:2108:19136:95501,HWI-D00104:165:C29AHACXX:8:2308:17401:72498,HWI-D00104:165:C29AHACXX:8:2203:11074:67981,HWI-D00104:165:C29AHACXX:8:2104:12150:55397,HWI-D00104:165:C29AHACXX:8:2307:15888:78096,HWI-D00104:165:C29AHACXX:8:2202:12616:37657,HWI-D00104:165:C29AHACXX:8:2102:14439:28878,HWI-D00104:165:C29AHACXX:8:2301:7854:86466,HWI-D00104:165:C29AHACXX:8:2207:6925:6859,HWI-D00104:165:C29AHACXX:8:1307:2439:81652,HWI-D00104:165:C29AHACXX:8:2306:12479:59382,HWI-D00104:165:C29AHACXX:8:2204:7917:78538,HWI-D00104:165:C29AHACXX:8:1101:7478:90377,HWI-D00104:165:C29AHACXX:8:1301:10240:20199,HWI-D00104:165:C29AHACXX:8:2204:12596:71556,HWI-D00104:165:C29AHACXX:8:1101:9239:18430,HWI-D00104:165:C29AHACXX:8:2203:12673:92504,HWI-D00104:165:C29AHACXX:8:1307:3512:11076,HWI-D00104:165:C29AHACXX:8:2203:7258:63202,HWI-D00104:165:C29AHACXX:8:1204:10675:66666,HWI-D00104:165:C29AHACXX:8:1104:18291:92517,HWI-D00104:165:C29AHACXX:8:2104:11141:45130,HWI-D00104:165:C29AHACXX:8:2308:12351:40382,HWI-D00104:165:C29AHACXX:8:2304:17455:11605,HWI-D00104:165:C29AHACXX:8:1107:16819:52004,HWI-D00104:165:C29AHACXX:8:1101:17754:88768,HWI-D00104:165:C29AHACXX:8:2307:1652:74209,HWI-D00104:165:C29AHACXX:8:1108:11828:33575,HWI-D00104:165:C29AHACXX:8:1106:3783:61221,HWI-D00104:165:C29AHACXX:8:1102:5235:25995,HWI-D00104:165:C29AHACXX:8:2101:15016:92194,HWI-D00104:165:C29AHACXX:8:1302:14295:84941,HWI-D00104:165:C29AHACXX:8:1201:10321:4462,HWI-D00104:165:C29AHACXX:8:1304:7812:68896;sequence=TACAGGCAATCTTGAATGGAAATTGGATGAATTAATGAAATCAACTA;start=105514;subtype=IES;support_ref=2;support_variant=40;type=IES;
scaffold51_160_with_IES	MILORD	internal_eliminated_sequence	106308	106390	.	.	.	ID=MILORD.160.106308.106390;Name=MILORD.160.106308.106390;bounded_by_ta=TRUE;common_boundary=Both;end=106390;ies_id=IESPGM.PTET51.1.160.101320;ies_left_dist=0;ies_min_dist=0;ies_right_dist=0;junction_seq=attattcctctgtgaTAccttcctctaagtca;read_names=HWI-D00104:165:C29AHACXX:8:1205:13436:95674,HWI-D00104:165:C29AHACXX:8:1303:6058:29141,HWI-D00104:165:C29AHACXX:8:2207:20022:69163,HWI-D00104:165:C29AHACXX:8:2102:10243:55636,HWI-D00104:165:C29AHACXX:8:1108:5552:86408,HWI-D00104:165:C29AHACXX:8:1107:1466:81083,HWI-D00104:165:C29AHACXX:8:1306:11345:63322,HWI-D00104:165:C29AHACXX:8:1305:9808:70233,HWI-D00104:165:C29AHACXX:8:2205:5710:38122,HWI-D00104:165:C29AHACXX:8:1203:11742:42235,HWI-D00104:165:C29AHACXX:8:1201:17650:81576,HWI-D00104:165:C29AHACXX:8:1102:3981:80899,HWI-D00104:165:C29AHACXX:8:2206:10947:25628,HWI-D00104:165:C29AHACXX:8:2201:15936:66045,HWI-D00104:165:C29AHACXX:8:1201:1580:74485,HWI-D00104:165:C29AHACXX:8:1302:2154:13858,HWI-D00104:165:C29AHACXX:8:2304:10794:84719,HWI-D00104:165:C29AHACXX:8:2105:18011:8448,HWI-D00104:165:C29AHACXX:8:1105:15712:96715,HWI-D00104:165:C29AHACXX:8:2307:8975:24360,HWI-D00104:165:C29AHACXX:8:2104:5589:50615,HWI-D00104:165:C29AHACXX:8:1201:3283:58097,HWI-D00104:165:C29AHACXX:8:2207:5283:78488,HWI-D00104:165:C29AHACXX:8:2104:12063:56966,HWI-D00104:165:C29AHACXX:8:2104:8492:83368,HWI-D00104:165:C29AHACXX:8:2108:11140:43834,HWI-D00104:165:C29AHACXX:8:1305:5004:21372,HWI-D00104:165:C29AHACXX:8:1101:8539:69524;sequence=TACAAGTCATTATAAATTGCTCTGTGCATTTTCACATATAAATTACTAATAACTGAATATTAAAATCATACCTAAATCGCGTG;start=106308;subtype=IES;support_ref=14;support_variant=28;type=IES;
scaffold51_160_with_IES	MILORD	internal_eliminated_sequence	109459	109563	.	.	.	ID=MILORD.160.109459.109563;Name=MILORD.160.109459.109563;bounded_by_ta=TRUE;common_boundary=Both;end=109563;ies_id=IESPGM.PTET51.1.160.104388;ies_left_dist=0;ies_min_dist=0;ies_right_dist=0;junction_seq=ttttcaacttgttaaTAattatccttatccca;read_names=HWI-D00104:165:C29AHACXX:8:2104:17357:27419,HWI-D00104:165:C29AHACXX:8:2301:16135:70411,HWI-D00104:165:C29AHACXX:8:1106:4224:18033,HWI-D00104:165:C29AHACXX:8:2205:4134:30381,HWI-D00104:165:C29AHACXX:8:1102:21101:67543,HWI-D00104:165:C29AHACXX:8:2201:15793:44765,HWI-D00104:165:C29AHACXX:8:1304:11830:10532,HWI-D00104:165:C29AHACXX:8:2108:8819:21739,HWI-D00104:165:C29AHACXX:8:1204:10432:54051,HWI-D00104:165:C29AHACXX:8:2203:1115:22635,HWI-D00104:165:C29AHACXX:8:2306:5462:50649,HWI-D00104:165:C29AHACXX:8:2207:11079:75032,HWI-D00104:165:C29AHACXX:8:2103:13270:18962,HWI-D00104:165:C29AHACXX:8:2307:10274:26320,HWI-D00104:165:C29AHACXX:8:1106:16550:98092,HWI-D00104:165:C29AHACXX:8:1201:17949:80673,HWI-D00104:165:C29AHACXX:8:1309:4894:26893,HWI-D00104:165:C29AHACXX:8:2207:17257:42118,HWI-D00104:165:C29AHACXX:8:2303:8188:65411,HWI-D00104:165:C29AHACXX:8:2305:8961:92562,HWI-D00104:165:C29AHACXX:8:2307:7169:21192,HWI-D00104:165:C29AHACXX:8:1306:7475:48554,HWI-D00104:165:C29AHACXX:8:1301:2768:41888,HWI-D00104:165:C29AHACXX:8:2305:13978:91075,HWI-D00104:165:C29AHACXX:8:2301:10664:61501,HWI-D00104:165:C29AHACXX:8:1305:20261:4963,HWI-D00104:165:C29AHACXX:8:2308:2028:40296,HWI-D00104:165:C29AHACXX:8:2202:10855:37566,HWI-D00104:165:C29AHACXX:8:2205:6671:88910,HWI-D00104:165:C29AHACXX:8:2201:21062:35647,HWI-D00104:165:C29AHACXX:8:1206:16779:39595;sequence=TACAGCATTTTGAATAATTCGATTAATTTATGATTACTAAATTATATATATATATATAGTAATTAAAATATGAAAGAAATCATAAAAATTTTGGTTAATCATTTG;start=109459;subtype=IES;support_ref=0;support_variant=31;type=IES;
scaffold51_160_with_IES	MILORD	internal_eliminated_sequence	111649	111713	.	.	.	ID=MILORD.160.111649.111713;Name=MILORD.160.111649.111713;bounded_by_ta=TRUE;common_boundary=Both;end=111713;ies_id=IESPGM.PTET51.1.160.106473;ies_left_dist=0;ies_min_dist=0;ies_right_dist=0;junction_seq=gctgttgaggaagtgTActtcttacctgaaac;read_names=HWI-D00104:165:C29AHACXX:8:2303:13344:90179,HWI-D00104:165:C29AHACXX:8:1305:13310:9839,HWI-D00104:165:C29AHACXX:8:2103:14242:10465,HWI-D00104:165:C29AHACXX:8:1303:5173:20639,HWI-D00104:165:C29AHACXX:8:2307:5950:58959,HWI-D00104:165:C29AHACXX:8:1205:5379:26062,HWI-D00104:165:C29AHACXX:8:2301:15595:32730,HWI-D00104:165:C29AHACXX:8:1201:19746:82753,HWI-D00104:165:C29AHACXX:8:1105:17291:74404,HWI-D00104:165:C29AHACXX:8:2206:11808:100825,HWI-D00104:165:C29AHACXX:8:1102:12715:18055,HWI-D00104:165:C29AHACXX:8:2302:6654:33827,HWI-D00104:165:C29AHACXX:8:2308:16587:63718,HWI-D00104:165:C29AHACXX:8:2203:6347:4073,HWI-D00104:165:C29AHACXX:8:2201:4082:10835,HWI-D00104:165:C29AHACXX:8:2101:17561:57971,HWI-D00104:165:C29AHACXX:8:2203:19534:91020,HWI-D00104:165:C29AHACXX:8:1108:12213:84632,HWI-D00104:165:C29AHACXX:8:2105:7247:100951,HWI-D00104:165:C29AHACXX:8:1309:6728:90097,HWI-D00104:165:C29AHACXX:8:2101:5192:20532,HWI-D00104:165:C29AHACXX:8:1301:19196:34913,HWI-D00104:165:C29AHACXX:8:1101:3951:28433,HWI-D00104:165:C29AHACXX:8:1304:14329:27870,HWI-D00104:165:C29AHACXX:8:2204:11555:66536,HWI-D00104:165:C29AHACXX:8:2307:7026:24776,HWI-D00104:165:C29AHACXX:8:1108:18805:4135,HWI-D00104:165:C29AHACXX:8:1306:19070:12532,HWI-D00104:165:C29AHACXX:8:2103:3523:36076,HWI-D00104:165:C29AHACXX:8:1103:14929:93611,HWI-D00104:165:C29AHACXX:8:2105:14579:60919,HWI-D00104:165:C29AHACXX:8:1103:17843:67904,HWI-D00104:165:C29AHACXX:8:2206:5573:78509,HWI-D00104:165:C29AHACXX:8:1201:13500:2498;sequence=TACTGTCAATGTCTATTTTTAATATTTTATAATTAATTAAAATTGAATATTAAGACCTTAAACTG;start=111649;subtype=IES;support_ref=4;support_variant=34;type=IES;
scaffold51_160_with_IES	MILORD	internal_eliminated_sequence	112844	112889	.	.	.	ID=MILORD.160.112844.112889;Name=MILORD.160.112844.112889;bounded_by_ta=TRUE;common_boundary=Both;end=112889;ies_id=IESPGM.PTET51.1.160.107603;ies_left_dist=0;ies_min_dist=0;ies_right_dist=0;junction_seq=acaatctgaatttgaTAacaatatgagctaca;read_names=HWI-D00104:165:C29AHACXX:8:1107:18549:18379,HWI-D00104:165:C29AHACXX:8:1202:3222:33916,HWI-D00104:165:C29AHACXX:8:1309:10812:44241,HWI-D00104:165:C29AHACXX:8:1304:14041:57507,HWI-D00104:165:C29AHACXX:8:2304:13162:15784,HWI-D00104:165:C29AHACXX:8:2101:7285:60489,HWI-D00104:165:C29AHACXX:8:2201:11497:89985,HWI-D00104:165:C29AHACXX:8:2209:20491:70487,HWI-D00104:165:C29AHACXX:8:2202:15911:5061,HWI-D00104:165:C29AHACXX:8:2303:16295:52211,HWI-D00104:165:C29AHACXX:8:2302:6277:43608,HWI-D00104:165:C29AHACXX:8:2209:7455:83171,HWI-D00104:165:C29AHACXX:8:1306:3373:75758,HWI-D00104:165:C29AHACXX:8:2305:2909:31449,HWI-D00104:165:C29AHACXX:8:2302:15743:6812,HWI-D00104:165:C29AHACXX:8:1307:14216:15031,HWI-D00104:165:C29AHACXX:8:1301:13093:45958,HWI-D00104:165:C29AHACXX:8:1309:18541:59042,HWI-D00104:165:C29AHACXX:8:1101:2179:21542,HWI-D00104:165:C29AHACXX:8:2102:18136:95593,HWI-D00104:165:C29AHACXX:8:1202:17469:62248,HWI-D00104:165:C29AHACXX:8:1302:16151:84334,HWI-D00104:165:C29AHACXX:8:1203:4352:57039,HWI-D00104:165:C29AHACXX:8:1302:10024:86461,HWI-D00104:165:C29AHACXX:8:1306:18700:21316,HWI-D00104:165:C29AHACXX:8:1305:10924:18126,HWI-D00104:165:C29AHACXX:8:2104:16847:86156,HWI-D00104:165:C29AHACXX:8:2304:12642:34675,HWI-D00104:165:C29AHACXX:8:2202:10267:30588,HWI-D00104:165:C29AHACXX:8:1203:1234:96912,HWI-D00104:165:C29AHACXX:8:1101:20181:79826,HWI-D00104:165:C29AHACXX:8:2205:6102:86803,HWI-D00104:165:C29AHACXX:8:1106:18855:85023,HWI-D00104:165:C29AHACXX:8:1203:2505:89849,HWI-D00104:165:C29AHACXX:8:1309:8487:21618,HWI-D00104:165:C29AHACXX:8:1202:3970:3208,HWI-D00104:165:C29AHACXX:8:1101:16451:35110,HWI-D00104:165:C29AHACXX:8:1105:1511:15663,HWI-D00104:165:C29AHACXX:8:1206:11662:53697,HWI-D00104:165:C29AHACXX:8:1302:1178:25360;sequence=TACAGCGAAATCCCACTTGATAATATAATAATACAATAACCCACTG;start=112844;subtype=IES;support_ref=4;support_variant=40;type=IES;
scaffold51_160_with_IES	MILORD	internal_eliminated_sequence	115240	115285	.	.	.	ID=MILORD.160.115240.115285;Name=MILORD.160.115240.115285;bounded_by_ta=TRUE;common_boundary=Both;end=115285;ies_id=IESPGM.PTET51.1.160.109953;ies_left_dist=0;ies_min_dist=0;ies_right_dist=0;junction_seq=tctgctgcttgatgaTAcccataatgctaaaa;read_names=HWI-D00104:165:C29AHACXX:8:2103:15524:78082,HWI-D00104:165:C29AHACXX:8:2301:12822:45598,HWI-D00104:165:C29AHACXX:8:1203:4035:32198,HWI-D00104:165:C29AHACXX:8:2104:16856:55821,HWI-D00104:165:C29AHACXX:8:1306:20495:14589,HWI-D00104:165:C29AHACXX:8:2301:9012:68842,HWI-D00104:165:C29AHACXX:8:1204:16204:25455,HWI-D00104:165:C29AHACXX:8:1102:8496:44763,HWI-D00104:165:C29AHACXX:8:1301:9611:12861,HWI-D00104:165:C29AHACXX:8:2203:12986:46011,HWI-D00104:165:C29AHACXX:8:2105:9702:60140,HWI-D00104:165:C29AHACXX:8:2105:10644:23271,HWI-D00104:165:C29AHACXX:8:2306:16369:98114,HWI-D00104:165:C29AHACXX:8:1305:3962:5153,HWI-D00104:165:C29AHACXX:8:2108:17464:75418,HWI-D00104:165:C29AHACXX:8:1107:9501:29979,HWI-D00104:165:C29AHACXX:8:1202:5509:97826;sequence=TATGCTCAACTTTGTATTAAAATCAGAGAATTTACTAAAACTACTC;start=115240;subtype=IES;support_ref=2;support_variant=17;type=IES;
scaffold51_160_with_IES	MILORD	internal_eliminated_sequence	117856	117930	.	.	.	ID=MILORD.160.117856.117930;Name=MILORD.160.117856.117930;bounded_by_ta=TRUE;common_boundary=Both;end=117930;ies_id=IESPGM.PTET51.1.160.112523;ies_left_dist=0;ies_min_dist=0;ies_right_dist=0;junction_seq=ccttctcttgaatagTAccatctttgaattga;read_names=HWI-D00104:165:C29AHACXX:8:2307:9549:44462,HWI-D00104:165:C29AHACXX:8:1101:14039:58603,HWI-D00104:165:C29AHACXX:8:2204:1125:4045,HWI-D00104:165:C29AHACXX:8:1103:11757:30642,HWI-D00104:165:C29AHACXX:8:1102:18639:67645,HWI-D00104:165:C29AHACXX:8:1205:14972:17197,HWI-D00104:165:C29AHACXX:8:1102:18471:92419,HWI-D00104:165:C29AHACXX:8:1302:14364:2329,HWI-D00104:165:C29AHACXX:8:1204:14106:51749,HWI-D00104:165:C29AHACXX:8:2102:17065:84482,HWI-D00104:165:C29AHACXX:8:1102:6827:22177,HWI-D00104:165:C29AHACXX:8:1203:17049:9591,HWI-D00104:165:C29AHACXX:8:1102:6186:90261,HWI-D00104:165:C29AHACXX:8:1102:6878:88913,HWI-D00104:165:C29AHACXX:8:2305:5833:3272,HWI-D00104:165:C29AHACXX:8:1103:14915:36056,HWI-D00104:165:C29AHACXX:8:1306:5727:44564,HWI-D00104:165:C29AHACXX:8:2102:14489:44577,HWI-D00104:165:C29AHACXX:8:1104:6272:82447,HWI-D00104:165:C29AHACXX:8:2102:10928:38691,HWI-D00104:165:C29AHACXX:8:1105:15825:50155,HWI-D00104:165:C29AHACXX:8:1203:5284:39561,HWI-D00104:165:C29AHACXX:8:1104:6743:85363,HWI-D00104:165:C29AHACXX:8:1206:12650:24507;sequence=TACAGATAGAATTGAAATAATTTTAGGTAATGCATCCACTATTGTTAATAACAAAAAGATAACAATTATCAACCA;start=117856;subtype=IES;support_ref=12;support_variant=24;type=IES;
scaffold51_160_with_IES	MILORD	internal_eliminated_sequence	118958	119003	.	.	.	ID=MILORD.160.118958.119003;Name=MILORD.160.118958.119003;bounded_by_ta=TRUE;common_boundary=Both;end=119003;ies_id=IESPGM.PTET51.1.160.113550;ies_left_dist=0;ies_min_dist=0;ies_right_dist=0;junction_seq=acatctaaatattggTAtaaacataatatgat;read_names=HWI-D00104:165:C29AHACXX:8:2302:15362:18666,HWI-D00104:165:C29AHACXX:8:1307:8757:21843,HWI-D00104:165:C29AHACXX:8:1305:14731:93605,HWI-D00104:165:C29AHACXX:8:1104:1792:16840,HWI-D00104:165:C29AHACXX:8:2301:15853:13131,HWI-D00104:165:C29AHACXX:8:2204:7236:51309,HWI-D00104:165:C29AHACXX:8:1307:11415:25870,HWI-D00104:165:C29AHACXX:8:1201:5824:49705,HWI-D00104:165:C29AHACXX:8:1304:15227:22922,HWI-D00104:165:C29AHACXX:8:2205:18341:41218,HWI-D00104:165:C29AHACXX:8:1206:14723:12957,HWI-D00104:165:C29AHACXX:8:2205:7914:69407,HWI-D00104:165:C29AHACXX:8:2101:11967:83641,HWI-D00104:165:C29AHACXX:8:1202:3210:99544,HWI-D00104:165:C29AHACXX:8:2303:8259:33694,HWI-D00104:165:C29AHACXX:8:1201:3295:14340,HWI-D00104:165:C29AHACXX:8:1303:17130:35027,HWI-D00104:165:C29AHACXX:8:1301:13565:30071,HWI-D00104:165:C29AHACXX:8:2201:15678:39787,HWI-D00104:165:C29AHACXX:8:1103:6675:23561,HWI-D00104:165:C29AHACXX:8:2103:11745:91826,HWI-D00104:165:C29AHACXX:8:2104:18230:78548,HWI-D00104:165:C29AHACXX:8:1206:7048:36933,HWI-D00104:165:C29AHACXX:8:1203:13145:82410,HWI-D00104:165:C29AHACXX:8:2306:18282:20940;sequence=TATACTCAATTATCTATTATTTCACTTTTACTATTTCCATCGACAA;start=118958;subtype=IES;support_ref=14;support_variant=25;type=IES;
scaffold51_160_with_IES	MILORD	internal_eliminated_sequence	119324	119450	.	.	.	ID=MILORD.160.119324.119450;Name=MILORD.160.119324.119450;bounded_by_ta=TRUE;common_boundary=LEFT;end=119450;ies_id=IESPGM.PTET51.1.160.113870;ies_left_dist=0;ies_min_dist=0;ies_right_dist=2;junction_seq=gtagattactaaaagTAtaaataccaaagaca;read_names=HWI-D00104:165:C29AHACXX:8:1106:19384:16032;sequence=TATAGTTCTTGGGTAAATGTTTTTAGTAGATGATAAAATTTATATGATTTATTTATGATTTTATTAAACAATTAGTTTATGATCAAAATTTTAATCATTAACTGTCCCTTTTCTTGAATCCAAGGAC;start=119324;subtype=PARTIAL_INTERNAL;support_ref=4;support_variant=1;type=ALTERNATIVE;
scaffold51_160_with_IES	MILORD	internal_eliminated_sequence	119324	119452	.	.	.	ID=MILORD.160.119324.119452;Name=MILORD.160.119324.119452;bounded_by_ta=TRUE;common_boundary=Both;end=119452;ies_id=IESPGM.PTET51.1.160.113870;ies_left_dist=0;ies_min_dist=0;ies_right_dist=0;junction_seq=gtagattactaaaagTAaataccaaagacatc;read_names=HWI-D00104:165:C29AHACXX:8:1103:3158:38659,HWI-D00104:165:C29AHACXX:8:2204:9581:72522,HWI-D00104:165:C29AHACXX:8:1203:15769:40846,HWI-D00104:165:C29AHACXX:8:2108:8331:28300;sequence=TATAGTTCTTGGGTAAATGTTTTTAGTAGATGATAAAATTTATATGATTTATTTATGATTTTATTAAACAATTAGTTTATGATCAAAATTTTAATCATTAACTGTCCCTTTTCTTGAATCCAAGGACTA;start=119324;subtype=IES;support_ref=8;support_variant=4;type=IES;
scaffold51_160_with_IES	MILORD	internal_eliminated_sequence	120080	120122	.	.	.	ID=MILORD.160.120080.120122;Name=MILORD.160.120080.120122;bounded_by_ta=TRUE;common_boundary=RIGHT;end=120122;ies_id=IESPGM.PTET51.1.160.114495;ies_left_dist=-2;ies_min_dist=0;ies_right_dist=0;junction_seq=tgtcgatggttcataTAtaaaagacggcatgt;read_names=HWI-D00104:165:C29AHACXX:8:2105:3159:39344,HWI-D00104:165:C29AHACXX:8:1202:1761:13070;sequence=TATGGATGATCATGATCATGTATTTCTTACACATTTTGTTGAG;start=120080;subtype=PARTIAL_INTERNAL;support_ref=4;support_variant=2;type=ALTERNATIVE;
scaffold51_160_with_IES	MILORD	internal_eliminated_sequence	120080	120124	.	.	.	ID=MILORD.160.120080.120124;Name=MILORD.160.120080.120124;bounded_by_ta=TRUE;common_boundary=None;end=120124;ies_id=IESPGM.PTET51.1.160.114495;ies_left_dist=-2;ies_min_dist=2;ies_right_dist=-2;junction_seq=tgtcgatggttcataTAaaagacggcatgttg;read_names=HWI-D00104:165:C29AHACXX:8:1302:3960:46211,HWI-D00104:165:C29AHACXX:8:2102:14852:36327,HWI-D00104:165:C29AHACXX:8:2206:9600:10829,HWI-D00104:165:C29AHACXX:8:2202:9227:57445,HWI-D00104:165:C29AHACXX:8:2201:11476:32427,HWI-D00104:165:C29AHACXX:8:1307:6297:94955,HWI-D00104:165:C29AHACXX:8:2104:17443:90825,HWI-D00104:165:C29AHACXX:8:1108:16759:37396,HWI-D00104:165:C29AHACXX:8:2301:12562:2561,HWI-D00104:165:C29AHACXX:8:2104:18715:83625,HWI-D00104:165:C29AHACXX:8:2308:17770:39976,HWI-D00104:165:C29AHACXX:8:2206:12476:87316,HWI-D00104:165:C29AHACXX:8:1102:1192:27791,HWI-D00104:165:C29AHACXX:8:2303:16221:77369,HWI-D00104:165:C29AHACXX:8:2301:6787:53513,HWI-D00104:165:C29AHACXX:8:1306:12969:80548,HWI-D00104:165:C29AHACXX:8:1203:5889:84730,HWI-D00104:165:C29AHACXX:8:2102:9206:31807,HWI-D00104:165:C29AHACXX:8:2202:18848:16107,HWI-D00104:165:C29AHACXX:8:1202:5616:70763,HWI-D00104:165:C29AHACXX:8:1304:2862:48504,HWI-D00104:165:C29AHACXX:8:2105:12129:91500,HWI-D00104:165:C29AHACXX:8:1101:17287:67398,HWI-D00104:165:C29AHACXX:8:2103:19932:53826,HWI-D00104:165:C29AHACXX:8:1205:13187:75974,HWI-D00104:165:C29AHACXX:8:2306:20216:65641,HWI-D00104:165:C29AHACXX:8:1307:11208:41618,HWI-D00104:165:C29AHACXX:8:1103:14640:52040,HWI-D00104:165:C29AHACXX:8:1102:16232:33136,HWI-D00104:165:C29AHACXX:8:1309:7727:2769,HWI-D00104:165:C29AHACXX:8:2209:7676:17154,HWI-D00104:165:C29AHACXX:8:2103:17162:11582,HWI-D00104:165:C29AHACXX:8:2305:15611:20752,HWI-D00104:165:C29AHACXX:8:2102:7702:19353,HWI-D00104:165:C29AHACXX:8:2306:8382:14671,HWI-D00104:165:C29AHACXX:8:1101:14104:90319,HWI-D00104:165:C29AHACXX:8:2302:10732:27163;sequence=TATGGATGATCATGATCATGTATTTCTTACACATTTTGTTGAGTA;start=120080;subtype=OVERLAPPING;support_ref=4;support_variant=37;type=ALTERNATIVE;
scaffold51_160_with_IES	MILORD	internal_eliminated_sequence	120809	120946	.	.	.	ID=MILORD.160.120809.120946;Name=MILORD.160.120809.120946;bounded_by_ta=TRUE;common_boundary=Both;end=120946;ies_id=IESPGM.PTET51.1.160.115181;ies_left_dist=0;ies_min_dist=0;ies_right_dist=0;junction_seq=tgaatcaccattatgTActtgaatactatgtt;read_names=HWI-D00104:165:C29AHACXX:8:1101:11612:42177,HWI-D00104:165:C29AHACXX:8:2105:10608:35076,HWI-D00104:165:C29AHACXX:8:1304:5174:99764,HWI-D00104:165:C29AHACXX:8:2207:9031:15688,HWI-D00104:165:C29AHACXX:8:1307:9140:84643,HWI-D00104:165:C29AHACXX:8:1201:9770:61404,HWI-D00104:165:C29AHACXX:8:2303:11584:12767,HWI-D00104:165:C29AHACXX:8:2104:19984:96904,HWI-D00104:165:C29AHACXX:8:1301:11648:31844,HWI-D00104:165:C29AHACXX:8:2304:7923:101246,HWI-D00104:165:C29AHACXX:8:1205:5480:11663,HWI-D00104:165:C29AHACXX:8:2104:14384:50827,HWI-D00104:165:C29AHACXX:8:1306:2060:80190,HWI-D00104:165:C29AHACXX:8:1309:19824:3568,HWI-D00104:165:C29AHACXX:8:1103:12176:49873,HWI-D00104:165:C29AHACXX:8:2306:11254:17453,HWI-D00104:165:C29AHACXX:8:2201:16658:10742,HWI-D00104:165:C29AHACXX:8:2305:19087:50002,HWI-D00104:165:C29AHACXX:8:1205:15237:31302,HWI-D00104:165:C29AHACXX:8:2204:18494:45893,HWI-D00104:165:C29AHACXX:8:2104:15920:85393,HWI-D00104:165:C29AHACXX:8:1205:9491:54503,HWI-D00104:165:C29AHACXX:8:1101:14678:35289,HWI-D00104:165:C29AHACXX:8:2206:11598:13452,HWI-D00104:165:C29AHACXX:8:1107:7460:22828,HWI-D00104:165:C29AHACXX:8:1204:15501:79610,HWI-D00104:165:C29AHACXX:8:2101:3668:17297,HWI-D00104:165:C29AHACXX:8:2204:16201:62830,HWI-D00104:165:C29AHACXX:8:2103:18729:82192,HWI-D00104:165:C29AHACXX:8:1304:3222:81773,HWI-D00104:165:C29AHACXX:8:1206:20205:38593,HWI-D00104:165:C29AHACXX:8:1309:18372:40391,HWI-D00104:165:C29AHACXX:8:2201:14666:52404,HWI-D00104:165:C29AHACXX:8:2301:9911:98381,HWI-D00104:165:C29AHACXX:8:2306:10824:86704,HWI-D00104:165:C29AHACXX:8:2206:14204:38794,HWI-D00104:165:C29AHACXX:8:1203:14991:15651,HWI-D00104:165:C29AHACXX:8:2201:3646:100499,HWI-D00104:165:C29AHACXX:8:1309:13651:79911,HWI-D00104:165:C29AHACXX:8:2209:5565:81363,HWI-D00104:165:C29AHACXX:8:1301:16604:59965,HWI-D00104:165:C29AHACXX:8:2101:15380:63579;sequence=TATTATTAGATTTTGGAAGTTATTTAATTTTAATAATTTATAAGAATTCATGTTAATATAAAATAAATTATTATAATTCCAATAATTTTACTAGATATTCTAAATTTAATGAAGCCTTCTATTACATTAAATAGACAA;start=120809;subtype=IES;support_ref=38;support_variant=42;type=IES;
scaffold51_160_with_IES	MILORD	internal_eliminated_sequence	121200	121255	.	.	.	ID=MILORD.160.121200.121255;Name=MILORD.160.121200.121255;bounded_by_ta=TRUE;common_boundary=Both;end=121255;ies_id=IESPGM.PTET51.1.160.115434;ies_left_dist=0;ies_min_dist=0;ies_right_dist=0;junction_seq=ggaagatatggatgaTAtcaaaaaagaatacc;read_names=HWI-D00104:165:C29AHACXX:8:2204:18168:72776,HWI-D00104:165:C29AHACXX:8:2303:19932:101325,HWI-D00104:165:C29AHACXX:8:2102:9848:9386,HWI-D00104:165:C29AHACXX:8:2304:18924:83534,HWI-D00104:165:C29AHACXX:8:2302:2289:98783,HWI-D00104:165:C29AHACXX:8:1101:9712:42412,HWI-D00104:165:C29AHACXX:8:1306:11207:24748,HWI-D00104:165:C29AHACXX:8:2102:14950:42689,HWI-D00104:165:C29AHACXX:8:1104:18231:34169,HWI-D00104:165:C29AHACXX:8:1201:15711:91450,HWI-D00104:165:C29AHACXX:8:1206:6609:4768,HWI-D00104:165:C29AHACXX:8:1205:11956:23994,HWI-D00104:165:C29AHACXX:8:2206:19965:63732,HWI-D00104:165:C29AHACXX:8:2303:4951:97160,HWI-D00104:165:C29AHACXX:8:2302:16217:82805,HWI-D00104:165:C29AHACXX:8:2306:11883:100937,HWI-D00104:165:C29AHACXX:8:1202:17122:84533,HWI-D00104:165:C29AHACXX:8:1105:16660:12942,HWI-D00104:165:C29AHACXX:8:2204:2200:22169,HWI-D00104:165:C29AHACXX:8:1105:3599:65593,HWI-D00104:165:C29AHACXX:8:1201:7469:74112,HWI-D00104:165:C29AHACXX:8:1101:4145:34482,HWI-D00104:165:C29AHACXX:8:1107:16024:71302,HWI-D00104:165:C29AHACXX:8:2103:11540:70664,HWI-D00104:165:C29AHACXX:8:2104:11845:13840,HWI-D00104:165:C29AHACXX:8:2102:12204:12200,HWI-D00104:165:C29AHACXX:8:2104:3816:28095,HWI-D00104:165:C29AHACXX:8:2207:2939:61547,HWI-D00104:165:C29AHACXX:8:2305:8684:7875,HWI-D00104:165:C29AHACXX:8:2301:11776:16060,HWI-D00104:165:C29AHACXX:8:1105:3860:23419,HWI-D00104:165:C29AHACXX:8:1107:12461:75387,HWI-D00104:165:C29AHACXX:8:1202:7786:45015,HWI-D00104:165:C29AHACXX:8:1105:20811:41560,HWI-D00104:165:C29AHACXX:8:1103:12585:70778,HWI-D00104:165:C29AHACXX:8:1103:9946:69952,HWI-D00104:165:C29AHACXX:8:1302:11814:37774,HWI-D00104:165:C29AHACXX:8:1306:9691:3668,HWI-D00104:165:C29AHACXX:8:1305:14616:99980,HWI-D00104:165:C29AHACXX:8:1202:19741:51870,HWI-D00104:165:C29AHACXX:8:1302:11141:43694;sequence=TACAATTACTTTTAATGTTTCTGATGTAATCGAAAAGTAGTAATTTGATTGGAGTG;start=121200;subtype=IES;support_ref=0;support_variant=41;type=IES;
scaffold51_160_with_IES	MILORD	internal_eliminated_sequence	121767	122068	.	.	.	ID=MILORD.160.121767.122068;Name=MILORD.160.121767.122068;bounded_by_ta=TRUE;common_boundary=RIGHT;end=122068;ies_id=IESPGM.PTET51.1.160.116190;ies_left_dist=271;ies_min_dist=0;ies_right_dist=0;junction_seq=aaaattcaataactaTAaatctccaccttcaa;read_names=HWI-D00104:165:C29AHACXX:8:2303:12634:24411;sequence=TATAACTCATTTAATTTAAAATTTAGTTAGCCTTATTAATCCGATGTTTACTTTTTTTCATGTATCAAAGAGAAATCTATGTTCGTATTTCCATTCATTATTTTACTTCTAGTTATGGTGATGATATACATTCAATCTATAGACACATCTCCATCATGTAATCTAATAAACTGAACACATCATTCTCTTTAGCACTTTGTAACACTTGTTTGGAGATGCTGATCACTCTCTCCTTGATTATCTTTTCGACTGAAATTAGTTAATTTAAACCTATGGTTAAAATAAGTCATTCAGATCAACTA;start=121767;subtype=PARTIAL_EXTERNAL;support_ref=124;support_variant=1;type=ALTERNATIVE;
scaffold51_160_with_IES	MILORD	internal_eliminated_sequence	121880	121905	.	.	.	ID=MILORD.160.121880.121905;Name=MILORD.160.121880.121905;bounded_by_ta=TRUE;common_boundary=Both;end=121905;ies_id=IESPGM.PTET51.1.160.116058;ies_left_dist=0;ies_min_dist=0;ies_right_dist=0;junction_seq=tattttacttctagtTAgacacatctccatca;read_names=HWI-D00104:165:C29AHACXX:8:2202:15045:63591,HWI-D00104:165:C29AHACXX:8:1203:9321:78201,HWI-D00104:165:C29AHACXX:8:2204:15187:62431,HWI-D00104:165:C29AHACXX:8:1106:15406:39282,HWI-D00104:165:C29AHACXX:8:2302:17150:39508,HWI-D00104:165:C29AHACXX:8:1204:18449:99416,HWI-D00104:165:C29AHACXX:8:2202:11781:31529,HWI-D00104:165:C29AHACXX:8:1108:20600:13007,HWI-D00104:165:C29AHACXX:8:2204:2642:43653,HWI-D00104:165:C29AHACXX:8:2209:9010:49338,HWI-D00104:165:C29AHACXX:8:2302:20685:35638,HWI-D00104:165:C29AHACXX:8:2301:4997:12905,HWI-D00104:165:C29AHACXX:8:2203:13135:67870,HWI-D00104:165:C29AHACXX:8:1203:14687:79498,HWI-D00104:165:C29AHACXX:8:1302:18704:62887,HWI-D00104:165:C29AHACXX:8:1102:20270:75966,HWI-D00104:165:C29AHACXX:8:1303:13107:96298,HWI-D00104:165:C29AHACXX:8:2102:5923:35545,HWI-D00104:165:C29AHACXX:8:1305:10785:17272,HWI-D00104:165:C29AHACXX:8:1203:8394:94349,HWI-D00104:165:C29AHACXX:8:1302:7524:2624,HWI-D00104:165:C29AHACXX:8:1309:16018:47984,HWI-D00104:165:C29AHACXX:8:2103:6186:91349,HWI-D00104:165:C29AHACXX:8:2103:14720:68686,HWI-D00104:165:C29AHACXX:8:2308:4332:26408,HWI-D00104:165:C29AHACXX:8:1104:6961:23827;sequence=TATGGTGATGATATACATTCAATCTA;start=121880;subtype=IES;support_ref=6;support_variant=26;type=IES;
scaffold51_160_with_IES	MILORD	internal_eliminated_sequence	122038	122068	.	.	.	ID=MILORD.160.122038.122068;Name=MILORD.160.122038.122068;bounded_by_ta=TRUE;common_boundary=Both;end=122068;ies_id=IESPGM.PTET51.1.160.116190;ies_left_dist=0;ies_min_dist=0;ies_right_dist=0;junction_seq=tagttaatttaaaccTAaatctccaccttcaa;read_names=HWI-D00104:165:C29AHACXX:8:2303:15543:97230,HWI-D00104:165:C29AHACXX:8:1102:16825:25004,HWI-D00104:165:C29AHACXX:8:2303:5161:80611,HWI-D00104:165:C29AHACXX:8:1301:8405:54226,HWI-D00104:165:C29AHACXX:8:1301:16897:6191,HWI-D00104:165:C29AHACXX:8:2103:16265:80534,HWI-D00104:165:C29AHACXX:8:2101:18559:69820,HWI-D00104:165:C29AHACXX:8:1106:7267:7075,HWI-D00104:165:C29AHACXX:8:1309:3534:10100,HWI-D00104:165:C29AHACXX:8:1105:13154:5231,HWI-D00104:165:C29AHACXX:8:2104:1527:21237,HWI-D00104:165:C29AHACXX:8:1104:8340:67154,HWI-D00104:165:C29AHACXX:8:2305:7484:33118,HWI-D00104:165:C29AHACXX:8:1205:8268:25599,HWI-D00104:165:C29AHACXX:8:1203:16782:44090,HWI-D00104:165:C29AHACXX:8:1104:12451:30244,HWI-D00104:165:C29AHACXX:8:2304:10444:4044,HWI-D00104:165:C29AHACXX:8:2209:20566:101085,HWI-D00104:165:C29AHACXX:8:1307:16332:91601,HWI-D00104:165:C29AHACXX:8:2103:3171:45389,HWI-D00104:165:C29AHACXX:8:2101:12733:11961,HWI-D00104:165:C29AHACXX:8:2207:4988:11118,HWI-D00104:165:C29AHACXX:8:2201:3780:38059,HWI-D00104:165:C29AHACXX:8:2202:4515:47381,HWI-D00104:165:C29AHACXX:8:1305:13772:62981,HWI-D00104:165:C29AHACXX:8:2103:10891:82748,HWI-D00104:165:C29AHACXX:8:1306:1817:40713,HWI-D00104:165:C29AHACXX:8:2201:1922:63122,HWI-D00104:165:C29AHACXX:8:1305:15994:49386,HWI-D00104:165:C29AHACXX:8:2201:3412:92307,HWI-D00104:165:C29AHACXX:8:2205:15846:64779,HWI-D00104:165:C29AHACXX:8:1302:16205:63046,HWI-D00104:165:C29AHACXX:8:2303:2530:96723,HWI-D00104:165:C29AHACXX:8:1205:17403:31718,HWI-D00104:165:C29AHACXX:8:2304:17525:43035,HWI-D00104:165:C29AHACXX:8:1301:16178:7308,HWI-D00104:165:C29AHACXX:8:1108:5648:24182,HWI-D00104:165:C29AHACXX:8:1205:12021:53021,HWI-D00104:165:C29AHACXX:8:1307:10570:95420;sequence=TATGGTTAAAATAAGTCATTCAGATCAACTA;start=122038;subtype=IES;support_ref=12;support_variant=39;type=IES;
scaffold51_160_with_IES	MILORD	internal_eliminated_sequence	123036	123138	.	.	.	ID=MILORD.160.123036.123138;Name=MILORD.160.123036.123138;bounded_by_ta=TRUE;common_boundary=Both;end=123138;ies_id=IESPGM.PTET51.1.160.117157;ies_left_dist=0;ies_min_dist=0;ies_right_dist=0;junction_seq=aaaccacttgccaatTAacagaaaatctaatt;read_names=HWI-D00104:165:C29AHACXX:8:1305:12289:59878,HWI-D00104:165:C29AHACXX:8:2303:3072:98539,HWI-D00104:165:C29AHACXX:8:2204:20450:2163,HWI-D00104:165:C29AHACXX:8:1306:7755:85988,HWI-D00104:165:C29AHACXX:8:1305:5772:92474,HWI-D00104:165:C29AHACXX:8:1302:14326:62378,HWI-D00104:165:C29AHACXX:8:2207:11817:66890,HWI-D00104:165:C29AHACXX:8:1203:18154:85049,HWI-D00104:165:C29AHACXX:8:1101:1839:23825,HWI-D00104:165:C29AHACXX:8:2202:5801:26831,HWI-D00104:165:C29AHACXX:8:2303:2326:72910,HWI-D00104:165:C29AHACXX:8:2304:3934:68036,HWI-D00104:165:C29AHACXX:8:2108:17368:61343,HWI-D00104:165:C29AHACXX:8:1205:20532:97204,HWI-D00104:165:C29AHACXX:8:1304:13522:3825,HWI-D00104:165:C29AHACXX:8:1104:19390:31910,HWI-D00104:165:C29AHACXX:8:2306:17103:40373,HWI-D00104:165:C29AHACXX:8:1106:7180:25236,HWI-D00104:165:C29AHACXX:8:1206:3639:15513,HWI-D00104:165:C29AHACXX:8:1205:10170:34692,HWI-D00104:165:C29AHACXX:8:2305:19614:85290,HWI-D00104:165:C29AHACXX:8:1104:11680:36770,HWI-D00104:165:C29AHACXX:8:1108:11252:32900,HWI-D00104:165:C29AHACXX:8:2102:9516:9629,HWI-D00104:165:C29AHACXX:8:2306:3902:45318,HWI-D00104:165:C29AHACXX:8:1107:6568:19982,HWI-D00104:165:C29AHACXX:8:2103:19469:87332,HWI-D00104:165:C29AHACXX:8:1101:12529:88356,HWI-D00104:165:C29AHACXX:8:2102:13788:20750,HWI-D00104:165:C29AHACXX:8:2302:6353:80954,HWI-D00104:165:C29AHACXX:8:1101:3308:21447,HWI-D00104:165:C29AHACXX:8:2102:3993:85276,HWI-D00104:165:C29AHACXX:8:2304:4690:64310,HWI-D00104:165:C29AHACXX:8:2305:12980:42967,HWI-D00104:165:C29AHACXX:8:1303:1381:10953,HWI-D00104:165:C29AHACXX:8:1205:19513:96419,HWI-D00104:165:C29AHACXX:8:2206:4313:95884,HWI-D00104:165:C29AHACXX:8:1103:13925:38276,HWI-D00104:165:C29AHACXX:8:1205:5121:63521,HWI-D00104:165:C29AHACXX:8:2104:17794:18095;sequence=TACACTCCGTCCTTTTTACTTAAATTTCTCAATTATTGGTAATAATCATAAGGACTAGTGATAAATTTCAATAAGAATCAAAATATTATAAATAAAACCTCTG;start=123036;subtype=IES;support_ref=60;support_variant=40;type=IES;
scaffold51_160_with_IES	MILORD	internal_eliminated_sequence	123171	123216	.	.	.	ID=MILORD.160.123171.123216;Name=MILORD.160.123171.123216;bounded_by_ta=TRUE;common_boundary=None;end=123216;ies_id=IESPGM.PTET51.1.160.117157;ies_left_dist=-135;ies_min_dist=78;ies_right_dist=-78;junction_seq=aacttcagattctggTActctgttactatata;read_names=HWI-D00104:165:C29AHACXX:8:1205:10870:62452;sequence=TATACGTCTTCCCTTCATTATATTTCTGAGATCGCCATCTGCACAA;start=123171;subtype=MAC;support_ref=60;support_variant=1;type=CRYPTIC;
scaffold51_160_with_IES	MILORD	internal_eliminated_sequence	124289	124337	.	.	.	ID=MILORD.160.124289.124337;Name=MILORD.160.124289.124337;bounded_by_ta=TRUE;common_boundary=Both;end=124337;ies_id=IESPGM.PTET51.1.160.118307;ies_left_dist=0;ies_min_dist=0;ies_right_dist=0;junction_seq=tcttaatgctctcttTActttctctttgtcaa;read_names=HWI-D00104:165:C29AHACXX:8:1206:6493:62366,HWI-D00104:165:C29AHACXX:8:2102:17276:83401,HWI-D00104:165:C29AHACXX:8:1107:9354:22713,HWI-D00104:165:C29AHACXX:8:1204:7388:4499,HWI-D00104:165:C29AHACXX:8:1306:10596:9331,HWI-D00104:165:C29AHACXX:8:2207:9149:51330,HWI-D00104:165:C29AHACXX:8:2305:17721:101157,HWI-D00104:165:C29AHACXX:8:2102:10322:97626,HWI-D00104:165:C29AHACXX:8:1202:1933:21059,HWI-D00104:165:C29AHACXX:8:2102:14269:27340,HWI-D00104:165:C29AHACXX:8:2206:7410:78897,HWI-D00104:165:C29AHACXX:8:1105:17022:39746,HWI-D00104:165:C29AHACXX:8:2102:20120:72117,HWI-D00104:165:C29AHACXX:8:2302:4262:50215,HWI-D00104:165:C29AHACXX:8:1108:14737:15351,HWI-D00104:165:C29AHACXX:8:1108:11806:97861,HWI-D00104:165:C29AHACXX:8:1301:1423:24496,HWI-D00104:165:C29AHACXX:8:1202:14816:51074,HWI-D00104:165:C29AHACXX:8:2302:10518:91100,HWI-D00104:165:C29AHACXX:8:1106:4345:6857,HWI-D00104:165:C29AHACXX:8:2108:9216:30668,HWI-D00104:165:C29AHACXX:8:1206:4534:43687,HWI-D00104:165:C29AHACXX:8:1204:8917:56726,HWI-D00104:165:C29AHACXX:8:1201:3392:90092,HWI-D00104:165:C29AHACXX:8:2205:6656:34680,HWI-D00104:165:C29AHACXX:8:2209:5138:96238,HWI-D00104:165:C29AHACXX:8:2108:18804:4860,HWI-D00104:165:C29AHACXX:8:1102:14437:80388,HWI-D00104:165:C29AHACXX:8:1304:4607:88146,HWI-D00104:165:C29AHACXX:8:1108:11439:51614,HWI-D00104:165:C29AHACXX:8:2103:13101:77331,HWI-D00104:165:C29AHACXX:8:2303:3681:100913,HWI-D00104:165:C29AHACXX:8:1204:10173:46543,HWI-D00104:165:C29AHACXX:8:2305:10709:16390,HWI-D00104:165:C29AHACXX:8:1205:13495:37805,HWI-D00104:165:C29AHACXX:8:2201:4778:97205,HWI-D00104:165:C29AHACXX:8:1304:13799:12219,HWI-D00104:165:C29AHACXX:8:2103:10766:12975,HWI-D00104:165:C29AHACXX:8:2204:4413:48864,HWI-D00104:165:C29AHACXX:8:1103:14131:58314,HWI-D00104:165:C29AHACXX:8:1301:8826:98156,HWI-D00104:165:C29AHACXX:8:2308:14285:57520,HWI-D00104:165:C29AHACXX:8:2301:1977:55890,HWI-D00104:165:C29AHACXX:8:2201:9873:88687,HWI-D00104:165:C29AHACXX:8:2101:1202:5749,HWI-D00104:165:C29AHACXX:8:2302:18799:70548,HWI-D00104:165:C29AHACXX:8:2101:4591:29585,HWI-D00104:165:C29AHACXX:8:2302:5151:18925,HWI-D00104:165:C29AHACXX:8:2302:5554:39175,HWI-D00104:165:C29AHACXX:8:1201:9206:87764,HWI-D00104:165:C29AHACXX:8:2209:9504:2146,HWI-D00104:165:C29AHACXX:8:2103:7011:92454,HWI-D00104:165:C29AHACXX:8:2202:14120:10437,HWI-D00104:165:C29AHACXX:8:2301:9991:27111,HWI-D00104:165:C29AHACXX:8:2104:14246:87645,HWI-D00104:165:C29AHACXX:8:2301:3034:56480,HWI-D00104:165:C29AHACXX:8:2203:15481:84183,HWI-D00104:165:C29AHACXX:8:2207:9138:51314,HWI-D00104:165:C29AHACXX:8:2204:10743:22628,HWI-D00104:165:C29AHACXX:8:2308:5401:91066,HWI-D00104:165:C29AHACXX:8:1205:2115:83583,HWI-D00104:165:C29AHACXX:8:2308:19959:32272;sequence=TACAGCAGAATTTCTCTTTAAATTACATTGAGCTATTATTGAAGTACTG;start=124289;subtype=IES;support_ref=10;support_variant=62;type=IES;
scaffold51_160_with_IES	MILORD	internal_eliminated_sequence	125021	125085	.	.	.	ID=MILORD.160.125021.125085;Name=MILORD.160.125021.125085;bounded_by_ta=TRUE;common_boundary=LEFT;end=125085;ies_id=IESPGM.PTET51.1.160.118990;ies_left_dist=0;ies_min_dist=0;ies_right_dist=-9;junction_seq=gagcaaattgcatgtTAaaggataagactagg;read_names=HWI-D00104:165:C29AHACXX:8:2303:9264:73453;sequence=TACTGTTGAGTCACAACTCACAATAGATAATTCAATTTAATAATTGGAATTGACGATATCCTCTA;start=125021;subtype=PARTIAL_EXTERNAL;support_ref=2;support_variant=1;type=ALTERNATIVE;
scaffold51_160_with_IES	MILORD	internal_eliminated_sequence	125021	125076	.	.	.	ID=MILORD.160.125021.125076;Name=MILORD.160.125021.125076;bounded_by_ta=TRUE;common_boundary=Both;end=125076;ies_id=IESPGM.PTET51.1.160.118990;ies_left_dist=0;ies_min_dist=0;ies_right_dist=0;junction_seq=gagcaaattgcatgtTAtcctctataaaggat;read_names=HWI-D00104:165:C29AHACXX:8:2203:5245:67732,HWI-D00104:165:C29AHACXX:8:2307:11808:86492,HWI-D00104:165:C29AHACXX:8:1201:12001:57557,HWI-D00104:165:C29AHACXX:8:2104:15963:73016,HWI-D00104:165:C29AHACXX:8:2308:15518:20815,HWI-D00104:165:C29AHACXX:8:1107:13223:88936,HWI-D00104:165:C29AHACXX:8:1201:10607:77490,HWI-D00104:165:C29AHACXX:8:1102:10056:87635,HWI-D00104:165:C29AHACXX:8:1309:12786:49989,HWI-D00104:165:C29AHACXX:8:2201:14348:95044,HWI-D00104:165:C29AHACXX:8:2103:6830:98271,HWI-D00104:165:C29AHACXX:8:1305:6982:71877,HWI-D00104:165:C29AHACXX:8:1302:7924:32507,HWI-D00104:165:C29AHACXX:8:2305:4819:74366,HWI-D00104:165:C29AHACXX:8:2207:17264:33668,HWI-D00104:165:C29AHACXX:8:1106:15995:75367,HWI-D00104:165:C29AHACXX:8:2301:16758:27029,HWI-D00104:165:C29AHACXX:8:1105:9089:44464,HWI-D00104:165:C29AHACXX:8:1107:14078:57555,HWI-D00104:165:C29AHACXX:8:1307:7495:48548,HWI-D00104:165:C29AHACXX:8:2305:10472:28281,HWI-D00104:165:C29AHACXX:8:1103:6568:88431;sequence=TACTGTTGAGTCACAACTCACAATAGATAATTCAATTTAATAATTGGAATTGACGA;start=125021;subtype=IES;support_ref=4;support_variant=22;type=IES;
scaffold51_160_with_IES	MILORD	internal_eliminated_sequence	125188	125217	.	.	.	ID=MILORD.160.125188.125217;Name=MILORD.160.125188.125217;bounded_by_ta=TRUE;common_boundary=Both;end=125217;ies_id=IESPGM.PTET51.1.160.119101;ies_left_dist=0;ies_min_dist=0;ies_right_dist=0;junction_seq=gactgcgcattgcctTAtgaaaatggtacaag;read_names=HWI-D00104:165:C29AHACXX:8:2308:14720:32799,HWI-D00104:165:C29AHACXX:8:2306:12453:68155,HWI-D00104:165:C29AHACXX:8:2105:11291:96552,HWI-D00104:165:C29AHACXX:8:1206:17274:34862,HWI-D00104:165:C29AHACXX:8:2204:10939:45838,HWI-D00104:165:C29AHACXX:8:2206:8678:48347,HWI-D00104:165:C29AHACXX:8:2207:12837:69485,HWI-D00104:165:C29AHACXX:8:2108:13973:61669,HWI-D00104:165:C29AHACXX:8:1106:15096:49619,HWI-D00104:165:C29AHACXX:8:1107:21140:75766,HWI-D00104:165:C29AHACXX:8:2209:2259:95065,HWI-D00104:165:C29AHACXX:8:2203:13619:80355,HWI-D00104:165:C29AHACXX:8:2202:15424:11267,HWI-D00104:165:C29AHACXX:8:1309:15831:82805,HWI-D00104:165:C29AHACXX:8:1103:18343:19033,HWI-D00104:165:C29AHACXX:8:1203:2156:38292,HWI-D00104:165:C29AHACXX:8:1302:7419:88715,HWI-D00104:165:C29AHACXX:8:2203:12688:27028,HWI-D00104:165:C29AHACXX:8:2304:10820:69730,HWI-D00104:165:C29AHACXX:8:1204:7319:82401,HWI-D00104:165:C29AHACXX:8:1205:20087:46438,HWI-D00104:165:C29AHACXX:8:2301:12075:97681,HWI-D00104:165:C29AHACXX:8:1107:4990:65812,HWI-D00104:165:C29AHACXX:8:1102:6003:90891,HWI-D00104:165:C29AHACXX:8:1206:10881:89563,HWI-D00104:165:C29AHACXX:8:1105:10402:96284;sequence=TATAGTGGAATTGGTTATGTATTTTAAGTG;start=125188;subtype=IES;support_ref=12;support_variant=26;type=IES;
scaffold51_160_with_IES	MILORD	internal_eliminated_sequence	125977	126007	.	.	.	ID=MILORD.160.125977.126007;Name=MILORD.160.125977.126007;bounded_by_ta=TRUE;common_boundary=Both;end=126007;ies_id=IESPGM.PTET51.1.160.119860;ies_left_dist=0;ies_min_dist=0;ies_right_dist=0;junction_seq=cattgagatacttggTAacattattagcatga;read_names=HWI-D00104:165:C29AHACXX:8:1203:15091:8794,HWI-D00104:165:C29AHACXX:8:1101:3972:56845,HWI-D00104:165:C29AHACXX:8:1309:4154:24198,HWI-D00104:165:C29AHACXX:8:2205:20175:68067;sequence=TACAACTCAAACACTGCTAATTATTACCCTA;start=125977;subtype=IES;support_ref=2;support_variant=4;type=IES;
scaffold51_160_with_IES	MILORD	internal_eliminated_sequence	126783	126810	.	.	.	ID=MILORD.160.126783.126810;Name=MILORD.160.126783.126810;bounded_by_ta=TRUE;common_boundary=Both;end=126810;ies_id=IESPGM.PTET51.1.160.120635;ies_left_dist=0;ies_min_dist=0;ies_right_dist=0;junction_seq=aaccagcttaataaaTActtaaccagatatga;read_names=HWI-D00104:165:C29AHACXX:8:2301:1172:63290,HWI-D00104:165:C29AHACXX:8:1307:3952:58128,HWI-D00104:165:C29AHACXX:8:1105:19851:46387,HWI-D00104:165:C29AHACXX:8:2304:5283:36243,HWI-D00104:165:C29AHACXX:8:1104:8604:33314,HWI-D00104:165:C29AHACXX:8:1101:13347:20173,HWI-D00104:165:C29AHACXX:8:2303:13038:24941,HWI-D00104:165:C29AHACXX:8:1201:2347:3900,HWI-D00104:165:C29AHACXX:8:1204:16510:57363,HWI-D00104:165:C29AHACXX:8:1105:1921:92423,HWI-D00104:165:C29AHACXX:8:1206:15220:52942,HWI-D00104:165:C29AHACXX:8:2203:5905:37179,HWI-D00104:165:C29AHACXX:8:2103:18194:31373,HWI-D00104:165:C29AHACXX:8:2303:18173:2237,HWI-D00104:165:C29AHACXX:8:2304:20426:73066,HWI-D00104:165:C29AHACXX:8:2305:7684:68584,HWI-D00104:165:C29AHACXX:8:2204:14887:98693,HWI-D00104:165:C29AHACXX:8:2308:8225:13235,HWI-D00104:165:C29AHACXX:8:1103:13576:89937,HWI-D00104:165:C29AHACXX:8:2101:20419:49931,HWI-D00104:165:C29AHACXX:8:1103:9374:42574,HWI-D00104:165:C29AHACXX:8:2203:11151:68267,HWI-D00104:165:C29AHACXX:8:2206:20509:77652,HWI-D00104:165:C29AHACXX:8:2307:2384:80202,HWI-D00104:165:C29AHACXX:8:2205:5224:57715,HWI-D00104:165:C29AHACXX:8:2305:8396:97707,HWI-D00104:165:C29AHACXX:8:1106:16287:96469,HWI-D00104:165:C29AHACXX:8:2302:1722:40271;sequence=TATAAATTAATCTGCGTCATTCTAATCA;start=126783;subtype=IES;support_ref=3;support_variant=28;type=IES;
scaffold51_160_with_IES	MILORD	internal_eliminated_sequence	126895	126923	.	.	.	ID=MILORD.160.126895.126923;Name=MILORD.160.126895.126923;bounded_by_ta=TRUE;common_boundary=Both;end=126923;ies_id=IESPGM.PTET51.1.160.120719;ies_left_dist=0;ies_min_dist=0;ies_right_dist=0;junction_seq=tttaaaatagcttagTActtgaaacatttggt;read_names=HWI-D00104:165:C29AHACXX:8:2108:4808:36179,HWI-D00104:165:C29AHACXX:8:2105:4619:5939,HWI-D00104:165:C29AHACXX:8:1106:21099:18815,HWI-D00104:165:C29AHACXX:8:1304:15533:2439,HWI-D00104:165:C29AHACXX:8:2305:16098:97091,HWI-D00104:165:C29AHACXX:8:2204:19400:87163,HWI-D00104:165:C29AHACXX:8:1309:5807:74324,HWI-D00104:165:C29AHACXX:8:2105:6917:55792,HWI-D00104:165:C29AHACXX:8:1104:4292:14694,HWI-D00104:165:C29AHACXX:8:2104:12666:59240,HWI-D00104:165:C29AHACXX:8:2103:10990:16276,HWI-D00104:165:C29AHACXX:8:1305:12584:41243,HWI-D00104:165:C29AHACXX:8:1307:17916:83242,HWI-D00104:165:C29AHACXX:8:1202:3094:50414,HWI-D00104:165:C29AHACXX:8:2102:9438:31287,HWI-D00104:165:C29AHACXX:8:1303:6439:76174,HWI-D00104:165:C29AHACXX:8:2301:8144:83305,HWI-D00104:165:C29AHACXX:8:2307:8386:8151,HWI-D00104:165:C29AHACXX:8:1202:11949:10973,HWI-D00104:165:C29AHACXX:8:1103:20588:15889,HWI-D00104:165:C29AHACXX:8:1309:2001:35901;sequence=TACAATTGTGATTTATATTCATTTAATTG;start=126895;subtype=IES;support_ref=3;support_variant=21;type=IES;
scaffold51_160_with_IES	MILORD	internal_eliminated_sequence	127723	127752	.	.	.	ID=MILORD.160.127723.127752;Name=MILORD.160.127723.127752;bounded_by_ta=TRUE;common_boundary=Both;end=127752;ies_id=IESPGM.PTET51.1.160.121518;ies_left_dist=0;ies_min_dist=0;ies_right_dist=0;junction_seq=tactttatattagagTAaaatgatatcaattt;read_names=HWI-D00104:165:C29AHACXX:8:2207:15404:41988,HWI-D00104:165:C29AHACXX:8:1301:17481:65260,HWI-D00104:165:C29AHACXX:8:2203:4661:71537,HWI-D00104:165:C29AHACXX:8:2201:18510:63276,HWI-D00104:165:C29AHACXX:8:2105:17261:19350,HWI-D00104:165:C29AHACXX:8:2102:4699:40473,HWI-D00104:165:C29AHACXX:8:2207:15067:71691,HWI-D00104:165:C29AHACXX:8:2302:14480:48012,HWI-D00104:165:C29AHACXX:8:2209:12065:11848,HWI-D00104:165:C29AHACXX:8:1205:14069:75798,HWI-D00104:165:C29AHACXX:8:1306:7737:72649,HWI-D00104:165:C29AHACXX:8:2202:14331:49725,HWI-D00104:165:C29AHACXX:8:1307:15881:58290,HWI-D00104:165:C29AHACXX:8:2105:11701:81783,HWI-D00104:165:C29AHACXX:8:1107:7418:43292,HWI-D00104:165:C29AHACXX:8:1206:11887:81201,HWI-D00104:165:C29AHACXX:8:2209:20049:65076,HWI-D00104:165:C29AHACXX:8:1302:19115:19673,HWI-D00104:165:C29AHACXX:8:2301:14633:40893,HWI-D00104:165:C29AHACXX:8:2105:4044:85249,HWI-D00104:165:C29AHACXX:8:2301:8588:40986,HWI-D00104:165:C29AHACXX:8:1307:9191:50023,HWI-D00104:165:C29AHACXX:8:1204:15690:79760,HWI-D00104:165:C29AHACXX:8:2209:15214:4386,HWI-D00104:165:C29AHACXX:8:2202:13582:46509,HWI-D00104:165:C29AHACXX:8:1307:11351:20359,HWI-D00104:165:C29AHACXX:8:2203:21010:85456,HWI-D00104:165:C29AHACXX:8:1108:3202:28304,HWI-D00104:165:C29AHACXX:8:1106:15308:26945,HWI-D00104:165:C29AHACXX:8:2307:4163:44962,HWI-D00104:165:C29AHACXX:8:1302:14952:9597,HWI-D00104:165:C29AHACXX:8:1203:7573:90806,HWI-D00104:165:C29AHACXX:8:2209:6447:33145,HWI-D00104:165:C29AHACXX:8:2305:16383:9421,HWI-D00104:165:C29AHACXX:8:1302:12602:55234,HWI-D00104:165:C29AHACXX:8:2101:8049:86988,HWI-D00104:165:C29AHACXX:8:2103:9395:26358,HWI-D00104:165:C29AHACXX:8:2102:7281:28241,HWI-D00104:165:C29AHACXX:8:1306:8960:23842,HWI-D00104:165:C29AHACXX:8:2306:6346:33139,HWI-D00104:165:C29AHACXX:8:1306:15242:56524,HWI-D00104:165:C29AHACXX:8:2206:16095:91498;sequence=TATGATGAGAGTCCAACTTCAAACTAACTA;start=127723;subtype=IES;support_ref=3;support_variant=42;type=IES;
scaffold51_160_with_IES	MILORD	internal_eliminated_sequence	132519	132567	.	.	.	ID=MILORD.160.132519.132567;Name=MILORD.160.132519.132567;bounded_by_ta=TRUE;common_boundary=Both;end=132567;ies_id=IESPGM.PTET51.1.160.126284;ies_left_dist=0;ies_min_dist=0;ies_right_dist=0;junction_seq=ttatacaattctgatTAaattgtaagatattt;read_names=HWI-D00104:165:C29AHACXX:8:1105:7172:63463,HWI-D00104:165:C29AHACXX:8:1101:19873:73580,HWI-D00104:165:C29AHACXX:8:1201:18503:15125,HWI-D00104:165:C29AHACXX:8:2105:10381:29032,HWI-D00104:165:C29AHACXX:8:2101:13733:93315,HWI-D00104:165:C29AHACXX:8:2201:18050:18438,HWI-D00104:165:C29AHACXX:8:1107:16242:48564,HWI-D00104:165:C29AHACXX:8:2301:9022:33075,HWI-D00104:165:C29AHACXX:8:1105:2442:53776,HWI-D00104:165:C29AHACXX:8:1309:9808:49445,HWI-D00104:165:C29AHACXX:8:2307:9154:58989,HWI-D00104:165:C29AHACXX:8:2103:20850:82092,HWI-D00104:165:C29AHACXX:8:1204:10091:97234,HWI-D00104:165:C29AHACXX:8:1206:10821:2419,HWI-D00104:165:C29AHACXX:8:1202:20198:81561,HWI-D00104:165:C29AHACXX:8:1306:5503:25494,HWI-D00104:165:C29AHACXX:8:2205:11223:3040,HWI-D00104:165:C29AHACXX:8:2304:7152:63298,HWI-D00104:165:C29AHACXX:8:1303:8975:67390,HWI-D00104:165:C29AHACXX:8:2307:15288:36651,HWI-D00104:165:C29AHACXX:8:1305:17373:22945,HWI-D00104:165:C29AHACXX:8:2303:3303:20880,HWI-D00104:165:C29AHACXX:8:1103:9641:64159,HWI-D00104:165:C29AHACXX:8:1102:11801:50625,HWI-D00104:165:C29AHACXX:8:1202:11097:90845,HWI-D00104:165:C29AHACXX:8:2205:4438:46713,HWI-D00104:165:C29AHACXX:8:1102:7531:30426,HWI-D00104:165:C29AHACXX:8:2302:18111:32290,HWI-D00104:165:C29AHACXX:8:1105:10298:43713,HWI-D00104:165:C29AHACXX:8:2201:7243:43793,HWI-D00104:165:C29AHACXX:8:1303:15611:81692,HWI-D00104:165:C29AHACXX:8:2202:6549:94504,HWI-D00104:165:C29AHACXX:8:2201:7996:81698,HWI-D00104:165:C29AHACXX:8:2308:15439:93895,HWI-D00104:165:C29AHACXX:8:2206:3262:4028,HWI-D00104:165:C29AHACXX:8:1107:19386:47550,HWI-D00104:165:C29AHACXX:8:1105:11774:13906,HWI-D00104:165:C29AHACXX:8:1105:8131:25351,HWI-D00104:165:C29AHACXX:8:2207:5840:9966,HWI-D00104:165:C29AHACXX:8:2306:4703:29295,HWI-D00104:165:C29AHACXX:8:2206:3985:37838,HWI-D00104:165:C29AHACXX:8:2205:14386:43624,HWI-D00104:165:C29AHACXX:8:1103:6449:66348;sequence=TAGAGTGGATTTCTGAGAATCATAATTTCTGATAATTCAATATCAACCA;start=132519;subtype=IES;support_ref=2;support_variant=43;type=IES;
scaffold51_160_with_IES	MILORD	internal_eliminated_sequence	132762	132789	.	.	.	ID=MILORD.160.132762.132789;Name=MILORD.160.132762.132789;bounded_by_ta=TRUE;common_boundary=Both;end=132789;ies_id=IESPGM.PTET51.1.160.126478;ies_left_dist=0;ies_min_dist=0;ies_right_dist=0;junction_seq=tataggttctcataaTAttagtatcaaaactg;read_names=HWI-D00104:165:C29AHACXX:8:2205:7314:51424,HWI-D00104:165:C29AHACXX:8:2108:3123:3331,HWI-D00104:165:C29AHACXX:8:1307:10816:35665,HWI-D00104:165:C29AHACXX:8:1102:17597:14486,HWI-D00104:165:C29AHACXX:8:2201:14559:50455,HWI-D00104:165:C29AHACXX:8:1202:13126:36760,HWI-D00104:165:C29AHACXX:8:1103:8341:3072,HWI-D00104:165:C29AHACXX:8:1206:12803:39328,HWI-D00104:165:C29AHACXX:8:1202:18720:29284,HWI-D00104:165:C29AHACXX:8:2308:15450:21444,HWI-D00104:165:C29AHACXX:8:1307:7951:16714,HWI-D00104:165:C29AHACXX:8:2302:7736:27408,HWI-D00104:165:C29AHACXX:8:2308:2897:49979,HWI-D00104:165:C29AHACXX:8:1306:6664:50359,HWI-D00104:165:C29AHACXX:8:1204:11623:78961,HWI-D00104:165:C29AHACXX:8:2304:14327:90513,HWI-D00104:165:C29AHACXX:8:2101:8437:37091,HWI-D00104:165:C29AHACXX:8:2204:16284:67778,HWI-D00104:165:C29AHACXX:8:1103:10472:42688,HWI-D00104:165:C29AHACXX:8:1301:18944:56581,HWI-D00104:165:C29AHACXX:8:1103:17960:96782,HWI-D00104:165:C29AHACXX:8:1203:2695:77168;sequence=TATAGATAATTATGATTGAGACTATCCA;start=132762;subtype=IES;support_ref=21;support_variant=22;type=IES;
scaffold51_160_with_IES	MILORD	internal_eliminated_sequence	134356	134559	.	.	.	ID=MILORD.160.134356.134559;Name=MILORD.160.134356.134559;bounded_by_ta=TRUE;common_boundary=Both;end=134559;ies_id=IESPGM.PTET51.1.160.128044;ies_left_dist=0;ies_min_dist=0;ies_right_dist=0;junction_seq=attgtgaatgccgagTAagcaacaaatgtggc;read_names=HWI-D00104:165:C29AHACXX:8:2102:11920:89527,HWI-D00104:165:C29AHACXX:8:2306:5173:9516,HWI-D00104:165:C29AHACXX:8:1101:1759:83722,HWI-D00104:165:C29AHACXX:8:2101:19911:70620,HWI-D00104:165:C29AHACXX:8:2206:7973:28780,HWI-D00104:165:C29AHACXX:8:1304:7902:49841,HWI-D00104:165:C29AHACXX:8:1205:12568:93593,HWI-D00104:165:C29AHACXX:8:2102:6421:21294,HWI-D00104:165:C29AHACXX:8:2103:3889:7919,HWI-D00104:165:C29AHACXX:8:1301:5171:93339,HWI-D00104:165:C29AHACXX:8:1206:17484:12420,HWI-D00104:165:C29AHACXX:8:2307:15200:86680,HWI-D00104:165:C29AHACXX:8:2202:10247:12211,HWI-D00104:165:C29AHACXX:8:1102:6116:64985,HWI-D00104:165:C29AHACXX:8:2308:6241:94076,HWI-D00104:165:C29AHACXX:8:2206:5827:95558,HWI-D00104:165:C29AHACXX:8:1201:20973:79340,HWI-D00104:165:C29AHACXX:8:1204:3090:5207,HWI-D00104:165:C29AHACXX:8:1306:2077:29657,HWI-D00104:165:C29AHACXX:8:1201:1597:46828,HWI-D00104:165:C29AHACXX:8:1101:8853:84824,HWI-D00104:165:C29AHACXX:8:1103:4269:74993,HWI-D00104:165:C29AHACXX:8:1104:5390:85145,HWI-D00104:165:C29AHACXX:8:1201:10033:43612,HWI-D00104:165:C29AHACXX:8:2209:15833:45445,HWI-D00104:165:C29AHACXX:8:1107:3735:21013,HWI-D00104:165:C29AHACXX:8:1106:4418:93806,HWI-D00104:165:C29AHACXX:8:1303:2043:2395,HWI-D00104:165:C29AHACXX:8:1108:8665:62002,HWI-D00104:165:C29AHACXX:8:1204:14857:59431;sequence=TATAGTTAAAGAGTAAAAGATTTTTATAAGAAGAGGGTATAATCTAATAATCTTATAAGCTTATGTCAATTCATAAAATATATTTTATATTAAATAAATCTATTTAATTCTAAGATAAATAATAATTTGATACAACAAATATAAATTTAAAAATTCTCTTAGTACCATACCCATCTCCTAACAATATCTTTTTTGTAAGAACTA;start=134356;subtype=IES;support_ref=2;support_variant=30;type=IES;
scaffold51_160_with_IES	MILORD	internal_eliminated_sequence	135109	135138	.	.	.	ID=MILORD.160.135109.135138;Name=MILORD.160.135109.135138;bounded_by_ta=TRUE;common_boundary=Both;end=135138;ies_id=IESPGM.PTET51.1.160.128593;ies_left_dist=0;ies_min_dist=0;ies_right_dist=0;junction_seq=gatgttggcagacagTActttttatagaactg;read_names=HWI-D00104:165:C29AHACXX:8:2201:13113:75743,HWI-D00104:165:C29AHACXX:8:1305:18160:70168,HWI-D00104:165:C29AHACXX:8:2308:4700:57923,HWI-D00104:165:C29AHACXX:8:2102:12445:50927,HWI-D00104:165:C29AHACXX:8:2205:21271:77195,HWI-D00104:165:C29AHACXX:8:2209:9275:16716,HWI-D00104:165:C29AHACXX:8:1104:19415:19727,HWI-D00104:165:C29AHACXX:8:1202:6683:41795,HWI-D00104:165:C29AHACXX:8:1101:12272:81499,HWI-D00104:165:C29AHACXX:8:2204:14458:68094,HWI-D00104:165:C29AHACXX:8:2104:1777:11644,HWI-D00104:165:C29AHACXX:8:2207:19236:50325,HWI-D00104:165:C29AHACXX:8:2304:11093:44391,HWI-D00104:165:C29AHACXX:8:1105:6310:59226,HWI-D00104:165:C29AHACXX:8:2201:11385:45072,HWI-D00104:165:C29AHACXX:8:2207:18294:23639,HWI-D00104:165:C29AHACXX:8:1201:17540:72447,HWI-D00104:165:C29AHACXX:8:1105:14995:57729,HWI-D00104:165:C29AHACXX:8:2104:3134:98968,HWI-D00104:165:C29AHACXX:8:2103:17752:68353,HWI-D00104:165:C29AHACXX:8:1108:7155:53122,HWI-D00104:165:C29AHACXX:8:1108:8475:64788,HWI-D00104:165:C29AHACXX:8:2203:15484:80156,HWI-D00104:165:C29AHACXX:8:1103:13005:59516,HWI-D00104:165:C29AHACXX:8:1107:12568:87670,HWI-D00104:165:C29AHACXX:8:2201:2549:77939,HWI-D00104:165:C29AHACXX:8:2204:15119:77714,HWI-D00104:165:C29AHACXX:8:2306:20348:74111,HWI-D00104:165:C29AHACXX:8:1303:18574:18608,HWI-D00104:165:C29AHACXX:8:1103:3250:24125,HWI-D00104:165:C29AHACXX:8:2202:4397:96618,HWI-D00104:165:C29AHACXX:8:2301:10504:90417,HWI-D00104:165:C29AHACXX:8:2103:9969:25353,HWI-D00104:165:C29AHACXX:8:2307:16714:88238,HWI-D00104:165:C29AHACXX:8:2304:19023:19853,HWI-D00104:165:C29AHACXX:8:1303:11084:57179,HWI-D00104:165:C29AHACXX:8:2306:3591:29530,HWI-D00104:165:C29AHACXX:8:1303:14460:81712,HWI-D00104:165:C29AHACXX:8:1106:17851:93374,HWI-D00104:165:C29AHACXX:8:2206:9292:35735,HWI-D00104:165:C29AHACXX:8:1309:6268:33578,HWI-D00104:165:C29AHACXX:8:2303:4211:82668,HWI-D00104:165:C29AHACXX:8:2302:9888:4915,HWI-D00104:165:C29AHACXX:8:1305:1408:70886,HWI-D00104:165:C29AHACXX:8:1309:6801:85250,HWI-D00104:165:C29AHACXX:8:1202:5249:61396,HWI-D00104:165:C29AHACXX:8:2302:18898:76549,HWI-D00104:165:C29AHACXX:8:1306:11423:5724,HWI-D00104:165:C29AHACXX:8:2303:6991:70869,HWI-D00104:165:C29AHACXX:8:2302:17871:46971,HWI-D00104:165:C29AHACXX:8:1104:10241:20131,HWI-D00104:165:C29AHACXX:8:2302:3855:56120,HWI-D00104:165:C29AHACXX:8:1203:3209:33373,HWI-D00104:165:C29AHACXX:8:1303:1441:5855,HWI-D00104:165:C29AHACXX:8:2301:11934:96981,HWI-D00104:165:C29AHACXX:8:2204:3620:55213;sequence=TATAGAGGAATAAATGTGGGATGTCTGCTA;start=135109;subtype=IES;support_ref=0;support_variant=56;type=IES;
scaffold51_160_with_IES	MILORD	internal_eliminated_sequence	135401	135456	.	.	.	ID=MILORD.160.135401.135456;Name=MILORD.160.135401.135456;bounded_by_ta=TRUE;common_boundary=Both;end=135456;ies_id=IESPGM.PTET51.1.160.128855;ies_left_dist=0;ies_min_dist=0;ies_right_dist=0;junction_seq=ggagttgattcctgaTAtttacattatctgct;read_names=HWI-D00104:165:C29AHACXX:8:1202:12249:22396,HWI-D00104:165:C29AHACXX:8:2304:13902:62587,HWI-D00104:165:C29AHACXX:8:1202:16866:94410,HWI-D00104:165:C29AHACXX:8:1303:15380:57413,HWI-D00104:165:C29AHACXX:8:1103:3990:16568,HWI-D00104:165:C29AHACXX:8:1101:7660:19159,HWI-D00104:165:C29AHACXX:8:2206:2534:32831,HWI-D00104:165:C29AHACXX:8:1104:5919:18556,HWI-D00104:165:C29AHACXX:8:2105:16171:94006,HWI-D00104:165:C29AHACXX:8:1201:21123:33345,HWI-D00104:165:C29AHACXX:8:1206:10645:24656,HWI-D00104:165:C29AHACXX:8:1301:20762:93133,HWI-D00104:165:C29AHACXX:8:1309:15270:71576,HWI-D00104:165:C29AHACXX:8:1203:19805:76258,HWI-D00104:165:C29AHACXX:8:2206:6512:92942,HWI-D00104:165:C29AHACXX:8:1305:11982:27480,HWI-D00104:165:C29AHACXX:8:1206:16177:92794,HWI-D00104:165:C29AHACXX:8:1107:9234:18344,HWI-D00104:165:C29AHACXX:8:1302:9301:76946,HWI-D00104:165:C29AHACXX:8:1307:16673:24766,HWI-D00104:165:C29AHACXX:8:2108:9296:66768,HWI-D00104:165:C29AHACXX:8:2306:2275:30193,HWI-D00104:165:C29AHACXX:8:2306:9163:24955,HWI-D00104:165:C29AHACXX:8:1102:20646:13307;sequence=TATTGGGAGCGTAGAAGAAGACTAATTTAAATGTAGATTAAAATAGTTTAGAACAA;start=135401;subtype=IES;support_ref=10;support_variant=24;type=IES;
scaffold51_160_with_IES	MILORD	internal_eliminated_sequence	137983	138103	.	.	.	ID=MILORD.160.137983.138103;Name=MILORD.160.137983.138103;bounded_by_ta=TRUE;common_boundary=LEFT;end=138103;ies_id=IESPGM.PTET51.1.160.131381;ies_left_dist=0;ies_min_dist=0;ies_right_dist=9;junction_seq=gttaagtaggtaaagTAttaattgtatgattt;read_names=HWI-D00104:165:C29AHACXX:8:1309:13089:79328;sequence=TAATGTTGGTTTACTTATATTTTCTTATGTTTTTACACTAATAATAATAAAAATAATAATAATAATAATAATAATAATAATAATAATAATAATAATAATAATTATAAATTATAAATAATCA;start=137983;subtype=PARTIAL_INTERNAL;support_ref=2;support_variant=1;type=ALTERNATIVE;
scaffold51_160_with_IES	MILORD	internal_eliminated_sequence	137983	138112	.	.	.	ID=MILORD.160.137983.138112;Name=MILORD.160.137983.138112;bounded_by_ta=TRUE;common_boundary=Both;end=138112;ies_id=IESPGM.PTET51.1.160.131381;ies_left_dist=0;ies_min_dist=0;ies_right_dist=0;junction_seq=gttaagtaggtaaagTAtgatttgttggtctt;read_names=HWI-D00104:165:C29AHACXX:8:1204:15963:53858,HWI-D00104:165:C29AHACXX:8:2302:17913:57897,HWI-D00104:165:C29AHACXX:8:2102:14863:46458,HWI-D00104:165:C29AHACXX:8:2304:2313:71894,HWI-D00104:165:C29AHACXX:8:2108:18591:23759,HWI-D00104:165:C29AHACXX:8:1103:6780:21760,HWI-D00104:165:C29AHACXX:8:1206:8248:21077,HWI-D00104:165:C29AHACXX:8:2303:3460:39598,HWI-D00104:165:C29AHACXX:8:1107:3900:29954,HWI-D00104:165:C29AHACXX:8:2305:14226:35171,HWI-D00104:165:C29AHACXX:8:2201:15874:33543,HWI-D00104:165:C29AHACXX:8:2308:13385:100614,HWI-D00104:165:C29AHACXX:8:2103:15520:19770,HWI-D00104:165:C29AHACXX:8:2303:13052:95110,HWI-D00104:165:C29AHACXX:8:1304:4365:44708,HWI-D00104:165:C29AHACXX:8:2102:17252:96908,HWI-D00104:165:C29AHACXX:8:2204:12257:90158,HWI-D00104:165:C29AHACXX:8:1101:8126:96905,HWI-D00104:165:C29AHACXX:8:2108:9392:54710,HWI-D00104:165:C29AHACXX:8:2203:15456:98643,HWI-D00104:165:C29AHACXX:8:1307:16417:29348,HWI-D00104:165:C29AHACXX:8:1306:7972:72034,HWI-D00104:165:C29AHACXX:8:2201:20704:23384,HWI-D00104:165:C29AHACXX:8:2307:5085:35436,HWI-D00104:165:C29AHACXX:8:2202:5861:18489,HWI-D00104:165:C29AHACXX:8:2303:7062:60282,HWI-D00104:165:C29AHACXX:8:2306:16945:36377,HWI-D00104:165:C29AHACXX:8:1204:17197:13476,HWI-D00104:165:C29AHACXX:8:1202:12185:5901,HWI-D00104:165:C29AHACXX:8:1104:16162:89452,HWI-D00104:165:C29AHACXX:8:2307:2662:11538,HWI-D00104:165:C29AHACXX:8:1107:2227:25497,HWI-D00104:165:C29AHACXX:8:1306:19438:85249,HWI-D00104:165:C29AHACXX:8:2302:14710:26411,HWI-D00104:165:C29AHACXX:8:1302:13146:64817,HWI-D00104:165:C29AHACXX:8:2303:5716:7236,HWI-D00104:165:C29AHACXX:8:2108:19828:88679;sequence=TAATGTTGGTTTACTTATATTTTCTTATGTTTTTACACTAATAATAATAAAAATAATAATAATAATAATAATAATAATAATAATAATAATAATAATAATAATTATAAATTATAAATAATCATATTAATTG;start=137983;subtype=IES;support_ref=4;support_variant=37;type=IES;
scaffold51_160_with_IES	MILORD	internal_eliminated_sequence	138016	138112	.	.	.	ID=MILORD.160.138016.138112;Name=MILORD.160.138016.138112;bounded_by_ta=TRUE;common_boundary=RIGHT;end=138112;ies_id=IESPGM.PTET51.1.160.131381;ies_left_dist=-33;ies_min_dist=0;ies_right_dist=0;junction_seq=attttcttatgttttTAtgatttgttggtctt;read_names=HWI-D00104:165:C29AHACXX:8:1202:8585:86880,HWI-D00104:165:C29AHACXX:8:2305:5594:40489;sequence=TACACTAATAATAATAAAAATAATAATAATAATAATAATAATAATAATAATAATAATAATAATAATAATTATAAATTATAAATAATCATATTAATTG;start=138016;subtype=PARTIAL_INTERNAL;support_ref=0;support_variant=2;type=ALTERNATIVE;
scaffold51_160_with_IES	MILORD	internal_eliminated_sequence	139039	139066	.	.	.	ID=MILORD.160.139039.139066;Name=MILORD.160.139039.139066;bounded_by_ta=TRUE;common_boundary=Both;end=139066;ies_id=IESPGM.PTET51.1.160.132307;ies_left_dist=0;ies_min_dist=0;ies_right_dist=0;junction_seq=ccctccttgcttagtTAgttgagatccttcaa;read_names=HWI-D00104:165:C29AHACXX:8:2103:6753:38451,HWI-D00104:165:C29AHACXX:8:1107:8797:8377,HWI-D00104:165:C29AHACXX:8:2104:15849:41066,HWI-D00104:165:C29AHACXX:8:2201:19411:93539,HWI-D00104:165:C29AHACXX:8:2103:5434:22265,HWI-D00104:165:C29AHACXX:8:1204:13853:47377,HWI-D00104:165:C29AHACXX:8:2209:13953:26091,HWI-D00104:165:C29AHACXX:8:2204:20257:33498,HWI-D00104:165:C29AHACXX:8:2207:8004:7623,HWI-D00104:165:C29AHACXX:8:1102:19911:20239,HWI-D00104:165:C29AHACXX:8:2101:1838:92643,HWI-D00104:165:C29AHACXX:8:2306:8107:45436,HWI-D00104:165:C29AHACXX:8:1204:3922:88134,HWI-D00104:165:C29AHACXX:8:1301:14622:20647,HWI-D00104:165:C29AHACXX:8:1205:6604:68409,HWI-D00104:165:C29AHACXX:8:2305:2967:59288,HWI-D00104:165:C29AHACXX:8:2306:9291:25044,HWI-D00104:165:C29AHACXX:8:1202:7167:4115,HWI-D00104:165:C29AHACXX:8:2207:13677:44351,HWI-D00104:165:C29AHACXX:8:1104:16008:13313,HWI-D00104:165:C29AHACXX:8:1206:17079:29209,HWI-D00104:165:C29AHACXX:8:1202:12566:26509,HWI-D00104:165:C29AHACXX:8:1206:13098:68272,HWI-D00104:165:C29AHACXX:8:2304:18850:11222,HWI-D00104:165:C29AHACXX:8:1103:7122:83237,HWI-D00104:165:C29AHACXX:8:2104:6879:68382,HWI-D00104:165:C29AHACXX:8:2305:8518:43184,HWI-D00104:165:C29AHACXX:8:1204:17210:70028,HWI-D00104:165:C29AHACXX:8:1201:6651:4517,HWI-D00104:165:C29AHACXX:8:1202:7839:94734,HWI-D00104:165:C29AHACXX:8:1205:11380:97775,HWI-D00104:165:C29AHACXX:8:1107:4743:94949,HWI-D00104:165:C29AHACXX:8:2308:14921:101345,HWI-D00104:165:C29AHACXX:8:2209:12519:30080,HWI-D00104:165:C29AHACXX:8:2301:4705:67374,HWI-D00104:165:C29AHACXX:8:1107:8913:99462,HWI-D00104:165:C29AHACXX:8:1304:20064:96217,HWI-D00104:165:C29AHACXX:8:2205:7447:68739,HWI-D00104:165:C29AHACXX:8:1204:5568:71145;sequence=TATAGACAATTATACCTTAATTAACCCA;start=139039;subtype=IES;support_ref=3;support_variant=39;type=IES;
scaffold51_160_with_IES	MILORD	internal_eliminated_sequence	139850	139877	.	.	.	ID=MILORD.160.139850.139877;Name=MILORD.160.139850.139877;bounded_by_ta=TRUE;common_boundary=Both;end=139877;ies_id=IESPGM.PTET51.1.160.133090;ies_left_dist=0;ies_min_dist=0;ies_right_dist=0;junction_seq=ccaattcatttttatTAtagacctttccggca;read_names=HWI-D00104:165:C29AHACXX:8:2202:16018:40116,HWI-D00104:165:C29AHACXX:8:1108:17915:96903,HWI-D00104:165:C29AHACXX:8:1303:16919:75543,HWI-D00104:165:C29AHACXX:8:1107:5849:74857,HWI-D00104:165:C29AHACXX:8:1204:8833:48110,HWI-D00104:165:C29AHACXX:8:2102:10876:88385,HWI-D00104:165:C29AHACXX:8:1202:10437:10094,HWI-D00104:165:C29AHACXX:8:1108:14725:58936,HWI-D00104:165:C29AHACXX:8:1101:19930:41862,HWI-D00104:165:C29AHACXX:8:1106:9572:41335,HWI-D00104:165:C29AHACXX:8:2206:16711:90268,HWI-D00104:165:C29AHACXX:8:1103:5214:6052,HWI-D00104:165:C29AHACXX:8:1104:4999:39768,HWI-D00104:165:C29AHACXX:8:2203:10157:89284,HWI-D00104:165:C29AHACXX:8:1306:3169:11165;sequence=TACAGTAAAGTGGAATGCTTAACAACTG;start=139850;subtype=IES;support_ref=27;support_variant=15;type=IES;
scaffold51_160_with_IES	MILORD	internal_eliminated_sequence	139901	139928	.	.	.	ID=MILORD.160.139901.139928;Name=MILORD.160.139901.139928;bounded_by_ta=TRUE;common_boundary=Both;end=139928;ies_id=IESPGM.PTET51.1.160.133113;ies_left_dist=0;ies_min_dist=0;ies_right_dist=0;junction_seq=tttccggcataatatTAgttttaaaatgatta;read_names=HWI-D00104:165:C29AHACXX:8:1305:19338:99619,HWI-D00104:165:C29AHACXX:8:2204:6697:66474,HWI-D00104:165:C29AHACXX:8:1204:16884:81375,HWI-D00104:165:C29AHACXX:8:2103:15169:5213;sequence=TACAACGAAATTGGTGCTTTTTCTACTG;start=139901;subtype=IES;support_ref=5;support_variant=4;type=IES;
scaffold51_160_with_IES	MILORD	internal_eliminated_sequence	140264	140290	.	.	.	ID=MILORD.160.140264.140290;Name=MILORD.160.140264.140290;bounded_by_ta=TRUE;common_boundary=Both;end=140290;ies_id=IESPGM.PTET51.1.160.133448;ies_left_dist=0;ies_min_dist=0;ies_right_dist=0;junction_seq=ttattatttttctaaTAgcataacattcctcc;read_names=HWI-D00104:165:C29AHACXX:8:2201:8531:63591,HWI-D00104:165:C29AHACXX:8:1306:18043:31670,HWI-D00104:165:C29AHACXX:8:1303:15607:54363,HWI-D00104:165:C29AHACXX:8:2302:10416:83186,HWI-D00104:165:C29AHACXX:8:2205:17975:3361,HWI-D00104:165:C29AHACXX:8:2204:7130:14032,HWI-D00104:165:C29AHACXX:8:1205:7949:83837,HWI-D00104:165:C29AHACXX:8:2301:9369:23588,HWI-D00104:165:C29AHACXX:8:1101:14162:59144,HWI-D00104:165:C29AHACXX:8:2206:14526:2508,HWI-D00104:165:C29AHACXX:8:1305:17178:52588,HWI-D00104:165:C29AHACXX:8:1307:4853:50405,HWI-D00104:165:C29AHACXX:8:1106:15960:91580,HWI-D00104:165:C29AHACXX:8:2102:16622:7221,HWI-D00104:165:C29AHACXX:8:2301:2468:92243,HWI-D00104:165:C29AHACXX:8:2104:19129:30163,HWI-D00104:165:C29AHACXX:8:2301:4685:63220,HWI-D00104:165:C29AHACXX:8:1304:16992:57075,HWI-D00104:165:C29AHACXX:8:1206:15652:2466,HWI-D00104:165:C29AHACXX:8:2202:4515:90392,HWI-D00104:165:C29AHACXX:8:2101:20645:2848,HWI-D00104:165:C29AHACXX:8:2202:6349:93204,HWI-D00104:165:C29AHACXX:8:1102:1945:23445,HWI-D00104:165:C29AHACXX:8:2209:4457:85398,HWI-D00104:165:C29AHACXX:8:1203:13878:43521,HWI-D00104:165:C29AHACXX:8:2205:3705:79711,HWI-D00104:165:C29AHACXX:8:2203:4985:16297,HWI-D00104:165:C29AHACXX:8:2302:12479:42177,HWI-D00104:165:C29AHACXX:8:1102:2113:82940,HWI-D00104:165:C29AHACXX:8:1201:8067:17652,HWI-D00104:165:C29AHACXX:8:1301:12138:41853,HWI-D00104:165:C29AHACXX:8:1204:11409:70704,HWI-D00104:165:C29AHACXX:8:1108:13164:77374,HWI-D00104:165:C29AHACXX:8:1101:4691:51704,HWI-D00104:165:C29AHACXX:8:1202:4299:85595,HWI-D00104:165:C29AHACXX:8:1301:16917:41120,HWI-D00104:165:C29AHACXX:8:1101:12611:70468,HWI-D00104:165:C29AHACXX:8:2307:7619:37062,HWI-D00104:165:C29AHACXX:8:2305:1311:61000,HWI-D00104:165:C29AHACXX:8:2303:20285:80271,HWI-D00104:165:C29AHACXX:8:1104:4567:96117,HWI-D00104:165:C29AHACXX:8:1304:8457:54982,HWI-D00104:165:C29AHACXX:8:1305:13616:17396,HWI-D00104:165:C29AHACXX:8:2307:17590:38172,HWI-D00104:165:C29AHACXX:8:1304:19769:6664,HWI-D00104:165:C29AHACXX:8:2303:18874:59842,HWI-D00104:165:C29AHACXX:8:1102:5461:33020,HWI-D00104:165:C29AHACXX:8:2206:15696:13946,HWI-D00104:165:C29AHACXX:8:1104:4095:23453,HWI-D00104:165:C29AHACXX:8:2205:6789:44694,HWI-D00104:165:C29AHACXX:8:2203:16406:84354,HWI-D00104:165:C29AHACXX:8:1102:13951:91742,HWI-D00104:165:C29AHACXX:8:2306:20696:41805,HWI-D00104:165:C29AHACXX:8:1102:5664:45445,HWI-D00104:165:C29AHACXX:8:1106:12855:88406,HWI-D00104:165:C29AHACXX:8:1206:6131:59579,HWI-D00104:165:C29AHACXX:8:1303:17079:41932,HWI-D00104:165:C29AHACXX:8:2203:19420:93333,HWI-D00104:165:C29AHACXX:8:2205:14678:76808,HWI-D00104:165:C29AHACXX:8:2301:3663:9642,HWI-D00104:165:C29AHACXX:8:2307:14088:72627;sequence=TACAGTCAGATTACATTAATTTAGTCA;start=140264;subtype=IES;support_ref=0;support_variant=61;type=IES;
scaffold51_160_with_IES	MILORD	internal_eliminated_sequence	141293	141350	.	.	.	ID=MILORD.160.141293.141350;Name=MILORD.160.141293.141350;bounded_by_ta=TRUE;common_boundary=Both;end=141350;ies_id=IESPGM.PTET51.1.160.134450;ies_left_dist=0;ies_min_dist=0;ies_right_dist=0;junction_seq=tacatcattttaaatTAttaccattggaccat;read_names=HWI-D00104:165:C29AHACXX:8:2103:19614:30073,HWI-D00104:165:C29AHACXX:8:2101:6019:95071,HWI-D00104:165:C29AHACXX:8:2108:20963:45910,HWI-D00104:165:C29AHACXX:8:2203:13542:75316,HWI-D00104:165:C29AHACXX:8:1303:2849:57406,HWI-D00104:165:C29AHACXX:8:2102:15807:57922,HWI-D00104:165:C29AHACXX:8:1202:15326:33338,HWI-D00104:165:C29AHACXX:8:2205:10724:49225,HWI-D00104:165:C29AHACXX:8:2303:13318:95247,HWI-D00104:165:C29AHACXX:8:2301:11059:6501,HWI-D00104:165:C29AHACXX:8:2301:16418:49781,HWI-D00104:165:C29AHACXX:8:2306:13719:13658,HWI-D00104:165:C29AHACXX:8:2207:14148:64683,HWI-D00104:165:C29AHACXX:8:2308:9875:2647,HWI-D00104:165:C29AHACXX:8:2102:18829:4508,HWI-D00104:165:C29AHACXX:8:1203:6650:88352,HWI-D00104:165:C29AHACXX:8:1303:8071:59811,HWI-D00104:165:C29AHACXX:8:1305:14551:74925,HWI-D00104:165:C29AHACXX:8:2206:16652:36433,HWI-D00104:165:C29AHACXX:8:2105:16132:79993,HWI-D00104:165:C29AHACXX:8:1205:7339:55279,HWI-D00104:165:C29AHACXX:8:1107:5718:100309,HWI-D00104:165:C29AHACXX:8:1303:14190:5173,HWI-D00104:165:C29AHACXX:8:1301:11426:42461,HWI-D00104:165:C29AHACXX:8:1205:12979:73746,HWI-D00104:165:C29AHACXX:8:1301:19964:41689,HWI-D00104:165:C29AHACXX:8:1102:3574:46738,HWI-D00104:165:C29AHACXX:8:1107:4831:67700,HWI-D00104:165:C29AHACXX:8:1304:5281:15667,HWI-D00104:165:C29AHACXX:8:1304:10679:45211,HWI-D00104:165:C29AHACXX:8:2203:2470:14723,HWI-D00104:165:C29AHACXX:8:2202:15639:39462,HWI-D00104:165:C29AHACXX:8:1101:2832:6492,HWI-D00104:165:C29AHACXX:8:2303:10738:9261,HWI-D00104:165:C29AHACXX:8:2306:11028:78809,HWI-D00104:165:C29AHACXX:8:1303:18112:67277,HWI-D00104:165:C29AHACXX:8:2102:6589:34027,HWI-D00104:165:C29AHACXX:8:1203:4270:75142,HWI-D00104:165:C29AHACXX:8:2205:11913:11732,HWI-D00104:165:C29AHACXX:8:1107:19403:70925,HWI-D00104:165:C29AHACXX:8:2204:14028:15020,HWI-D00104:165:C29AHACXX:8:1305:14830:66772,HWI-D00104:165:C29AHACXX:8:1304:14680:52088,HWI-D00104:165:C29AHACXX:8:2203:7970:76554,HWI-D00104:165:C29AHACXX:8:1306:3175:39025,HWI-D00104:165:C29AHACXX:8:1306:3127:27144,HWI-D00104:165:C29AHACXX:8:1306:4489:8777,HWI-D00104:165:C29AHACXX:8:1106:14062:21032;sequence=TACAGTCGCTCTCTGTTATTAATTTACAATCCATCTTAAATTATAAACCAATTAGGTG;start=141293;subtype=IES;support_ref=10;support_variant=48;type=IES;
scaffold51_160_with_IES	MILORD	internal_eliminated_sequence	141430	141474	.	.	.	ID=MILORD.160.141430.141474;Name=MILORD.160.141430.141474;bounded_by_ta=TRUE;common_boundary=Both;end=141474;ies_id=IESPGM.PTET51.1.160.134529;ies_left_dist=0;ies_min_dist=0;ies_right_dist=0;junction_seq=tttaatgcgccgaatTAagtatttcaatttaa;read_names=HWI-D00104:165:C29AHACXX:8:2205:8928:98599,HWI-D00104:165:C29AHACXX:8:2307:9915:45984,HWI-D00104:165:C29AHACXX:8:2103:6539:21924,HWI-D00104:165:C29AHACXX:8:2104:4354:46559,HWI-D00104:165:C29AHACXX:8:2101:12529:16233,HWI-D00104:165:C29AHACXX:8:1205:4648:30386,HWI-D00104:165:C29AHACXX:8:1108:15100:30306,HWI-D00104:165:C29AHACXX:8:2202:6785:84696,HWI-D00104:165:C29AHACXX:8:2307:15435:16020,HWI-D00104:165:C29AHACXX:8:2207:9106:48453,HWI-D00104:165:C29AHACXX:8:2207:7076:22565,HWI-D00104:165:C29AHACXX:8:2209:9318:91892,HWI-D00104:165:C29AHACXX:8:1307:9816:93630,HWI-D00104:165:C29AHACXX:8:1108:7728:15420,HWI-D00104:165:C29AHACXX:8:1302:3127:29351,HWI-D00104:165:C29AHACXX:8:2204:12452:90693,HWI-D00104:165:C29AHACXX:8:2303:11500:62753,HWI-D00104:165:C29AHACXX:8:1102:11413:18388,HWI-D00104:165:C29AHACXX:8:2308:12521:56944,HWI-D00104:165:C29AHACXX:8:1206:17441:96585,HWI-D00104:165:C29AHACXX:8:2103:6771:48867,HWI-D00104:165:C29AHACXX:8:1303:7584:55412,HWI-D00104:165:C29AHACXX:8:2201:5089:3671,HWI-D00104:165:C29AHACXX:8:2304:9645:75828,HWI-D00104:165:C29AHACXX:8:1101:6001:12735,HWI-D00104:165:C29AHACXX:8:2207:16826:20386,HWI-D00104:165:C29AHACXX:8:2305:6015:26084,HWI-D00104:165:C29AHACXX:8:2207:9042:48121;sequence=TATAGTCAATCATTTATGTATGTCATTCTCAAATTAAAATCACTG;start=141430;subtype=IES;support_ref=6;support_variant=28;type=IES;
scaffold51_160_with_IES	MILORD	internal_eliminated_sequence	142208	142255	.	.	.	ID=MILORD.160.142208.142255;Name=MILORD.160.142208.142255;bounded_by_ta=TRUE;common_boundary=Both;end=142255;ies_id=IESPGM.PTET51.1.160.135262;ies_left_dist=0;ies_min_dist=0;ies_right_dist=0;junction_seq=aaaaattagagtgggTAatggcttaatgtgct;read_names=HWI-D00104:165:C29AHACXX:8:2203:1613:76413,HWI-D00104:165:C29AHACXX:8:2204:8226:47793,HWI-D00104:165:C29AHACXX:8:1104:12252:29455,HWI-D00104:165:C29AHACXX:8:1305:10868:48822,HWI-D00104:165:C29AHACXX:8:1102:15412:37325,HWI-D00104:165:C29AHACXX:8:1305:6170:89994,HWI-D00104:165:C29AHACXX:8:1303:6071:28667,HWI-D00104:165:C29AHACXX:8:2206:6299:29251,HWI-D00104:165:C29AHACXX:8:1306:3038:34251,HWI-D00104:165:C29AHACXX:8:2303:11152:94411,HWI-D00104:165:C29AHACXX:8:1103:15992:53939,HWI-D00104:165:C29AHACXX:8:1304:3148:71600,HWI-D00104:165:C29AHACXX:8:2101:5216:51140,HWI-D00104:165:C29AHACXX:8:1306:4066:12146,HWI-D00104:165:C29AHACXX:8:1205:7539:54787,HWI-D00104:165:C29AHACXX:8:1304:14695:13411,HWI-D00104:165:C29AHACXX:8:2203:19227:52073,HWI-D00104:165:C29AHACXX:8:1306:10310:44443,HWI-D00104:165:C29AHACXX:8:1305:3217:26943,HWI-D00104:165:C29AHACXX:8:1101:8878:32927,HWI-D00104:165:C29AHACXX:8:1104:3352:14209,HWI-D00104:165:C29AHACXX:8:2104:11600:58772,HWI-D00104:165:C29AHACXX:8:2201:6362:39265,HWI-D00104:165:C29AHACXX:8:2203:19313:64559,HWI-D00104:165:C29AHACXX:8:2102:11656:18628,HWI-D00104:165:C29AHACXX:8:1203:3177:65416,HWI-D00104:165:C29AHACXX:8:2302:8292:32817,HWI-D00104:165:C29AHACXX:8:2204:10821:50358,HWI-D00104:165:C29AHACXX:8:2304:9692:98822,HWI-D00104:165:C29AHACXX:8:1206:11776:73860,HWI-D00104:165:C29AHACXX:8:2203:18785:92496,HWI-D00104:165:C29AHACXX:8:2104:14415:31984,HWI-D00104:165:C29AHACXX:8:1303:12021:43814,HWI-D00104:165:C29AHACXX:8:1301:17753:89688,HWI-D00104:165:C29AHACXX:8:2108:3502:11470,HWI-D00104:165:C29AHACXX:8:2206:8310:33544,HWI-D00104:165:C29AHACXX:8:2102:3398:81136,HWI-D00104:165:C29AHACXX:8:1306:8736:43621,HWI-D00104:165:C29AHACXX:8:2102:10422:78570;sequence=TACAGTAATTCTAATTTTATAGGAAACATTTTCTCAAAGATTTAGGTG;start=142208;subtype=IES;support_ref=2;support_variant=39;type=IES;
scaffold51_160_with_IES	MILORD	internal_eliminated_sequence	142376	142419	.	.	.	ID=MILORD.160.142376.142419;Name=MILORD.160.142376.142419;bounded_by_ta=TRUE;common_boundary=Both;end=142419;ies_id=IESPGM.PTET51.1.160.135382;ies_left_dist=0;ies_min_dist=0;ies_right_dist=0;junction_seq=aatagttttattttaTAtaatatcaattaaaa;read_names=HWI-D00104:165:C29AHACXX:8:1303:10084:14109,HWI-D00104:165:C29AHACXX:8:2301:11372:83099,HWI-D00104:165:C29AHACXX:8:1107:13459:30040,HWI-D00104:165:C29AHACXX:8:1204:9144:31658,HWI-D00104:165:C29AHACXX:8:2209:18808:96840,HWI-D00104:165:C29AHACXX:8:2102:19260:32868,HWI-D00104:165:C29AHACXX:8:1305:15420:80334,HWI-D00104:165:C29AHACXX:8:2206:3929:17115,HWI-D00104:165:C29AHACXX:8:2201:10884:90676,HWI-D00104:165:C29AHACXX:8:2108:14573:44504,HWI-D00104:165:C29AHACXX:8:2306:11808:59191,HWI-D00104:165:C29AHACXX:8:1205:8247:38700,HWI-D00104:165:C29AHACXX:8:2103:14628:68566,HWI-D00104:165:C29AHACXX:8:1108:10688:85966,HWI-D00104:165:C29AHACXX:8:1203:17004:85936,HWI-D00104:165:C29AHACXX:8:1101:6344:14334,HWI-D00104:165:C29AHACXX:8:1309:1405:16045,HWI-D00104:165:C29AHACXX:8:2306:9520:12861,HWI-D00104:165:C29AHACXX:8:1306:3602:28494,HWI-D00104:165:C29AHACXX:8:1105:2735:27313,HWI-D00104:165:C29AHACXX:8:1306:4946:72603,HWI-D00104:165:C29AHACXX:8:1101:3230:67159,HWI-D00104:165:C29AHACXX:8:2209:14204:30569;sequence=TACAGACAATTTACAACAATTCACTGGTTGATATTAAATGAGTA;start=142376;subtype=IES;support_ref=4;support_variant=23;type=IES;
scaffold51_160_with_IES	MILORD	internal_eliminated_sequence	142376	142421	.	.	.	ID=MILORD.160.142376.142421;Name=MILORD.160.142376.142421;bounded_by_ta=TRUE;common_boundary=LEFT;end=142421;ies_id=IESPGM.PTET51.1.160.135382;ies_left_dist=0;ies_min_dist=0;ies_right_dist=-2;junction_seq=aatagttttattttaTAatatcaattaaaaat;read_names=HWI-D00104:165:C29AHACXX:8:2101:13725:73957;sequence=TACAGACAATTTACAACAATTCACTGGTTGATATTAAATGAGTATA;start=142376;subtype=PARTIAL_EXTERNAL;support_ref=2;support_variant=1;type=ALTERNATIVE;
scaffold51_160_with_IES	MILORD	internal_eliminated_sequence	142581	142610	.	.	.	ID=MILORD.160.142581.142610;Name=MILORD.160.142581.142610;bounded_by_ta=TRUE;common_boundary=None;end=142610;ies_id=IESPGM.PTET51.1.160.135616;ies_left_dist=73;ies_min_dist=71;ies_right_dist=71;junction_seq=gcgatccaaagaaagTAcctcctcagtagact;read_names=HWI-D00104:165:C29AHACXX:8:1306:7546:2283,HWI-D00104:165:C29AHACXX:8:1102:17975:91262;sequence=TAAAGAAACAAAAGCCGTAATCTGTAACCA;start=142581;subtype=MAC;support_ref=83;support_variant=2;type=CRYPTIC;
scaffold51_160_with_IES	MILORD	internal_eliminated_sequence	142654	142681	.	.	.	ID=MILORD.160.142654.142681;Name=MILORD.160.142654.142681;bounded_by_ta=TRUE;common_boundary=Both;end=142681;ies_id=IESPGM.PTET51.1.160.135616;ies_left_dist=0;ies_min_dist=0;ies_right_dist=0;junction_seq=agaacacaaaacgacTAcaatataattttaag;read_names=HWI-D00104:165:C29AHACXX:8:1106:10619:59888,HWI-D00104:165:C29AHACXX:8:1304:18927:26152,HWI-D00104:165:C29AHACXX:8:2207:5212:62750,HWI-D00104:165:C29AHACXX:8:1108:11893:11008,HWI-D00104:165:C29AHACXX:8:2207:15268:33012,HWI-D00104:165:C29AHACXX:8:1101:6176:50252,HWI-D00104:165:C29AHACXX:8:1107:14445:8849,HWI-D00104:165:C29AHACXX:8:2209:6230:57840,HWI-D00104:165:C29AHACXX:8:2206:2870:79990,HWI-D00104:165:C29AHACXX:8:2304:17721:29185,HWI-D00104:165:C29AHACXX:8:1304:16866:20014;sequence=TATAATGGAGTCTAGTTAGATTGGACTA;start=142654;subtype=IES;support_ref=0;support_variant=11;type=IES;
scaffold51_160_with_IES	MILORD	internal_eliminated_sequence	144223	144265	.	.	.	ID=MILORD.160.144223.144265;Name=MILORD.160.144223.144265;bounded_by_ta=TRUE;common_boundary=None;end=144265;ies_id=IESPGM.PTET51.1.160.137155;ies_left_dist=-2;ies_min_dist=2;ies_right_dist=-2;junction_seq=ggatttcgatacttaTAacttaaattatacag;read_names=HWI-D00104:165:C29AHACXX:8:2108:17305:56547,HWI-D00104:165:C29AHACXX:8:2302:6485:45498,HWI-D00104:165:C29AHACXX:8:1201:8104:68168,HWI-D00104:165:C29AHACXX:8:1303:10624:56786,HWI-D00104:165:C29AHACXX:8:1307:12309:6182,HWI-D00104:165:C29AHACXX:8:2101:16958:63681,HWI-D00104:165:C29AHACXX:8:1206:10235:31509,HWI-D00104:165:C29AHACXX:8:2204:20711:7160,HWI-D00104:165:C29AHACXX:8:2203:11339:8046,HWI-D00104:165:C29AHACXX:8:2302:11971:46450,HWI-D00104:165:C29AHACXX:8:2209:17995:40831,HWI-D00104:165:C29AHACXX:8:1102:20197:31418,HWI-D00104:165:C29AHACXX:8:2105:20415:66234,HWI-D00104:165:C29AHACXX:8:1104:1926:65023,HWI-D00104:165:C29AHACXX:8:2303:10171:17285,HWI-D00104:165:C29AHACXX:8:2307:9055:39024,HWI-D00104:165:C29AHACXX:8:1102:3754:20094,HWI-D00104:165:C29AHACXX:8:2306:5799:83739,HWI-D00104:165:C29AHACXX:8:1101:4616:72587,HWI-D00104:165:C29AHACXX:8:1205:9181:7941,HWI-D00104:165:C29AHACXX:8:2206:5699:60261,HWI-D00104:165:C29AHACXX:8:1103:20973:37400,HWI-D00104:165:C29AHACXX:8:2305:17315:52081,HWI-D00104:165:C29AHACXX:8:2203:8239:7356,HWI-D00104:165:C29AHACXX:8:2209:10382:59065,HWI-D00104:165:C29AHACXX:8:1103:11242:73328,HWI-D00104:165:C29AHACXX:8:1201:15555:16222,HWI-D00104:165:C29AHACXX:8:1105:20511:63044,HWI-D00104:165:C29AHACXX:8:1105:9389:43942,HWI-D00104:165:C29AHACXX:8:1107:6363:12565,HWI-D00104:165:C29AHACXX:8:2108:6298:30258;sequence=TATACTCGATTATTGCACTAATTCTCTCTCACTTATTCATCTA;start=144223;subtype=OVERLAPPING;support_ref=52;support_variant=31;type=ALTERNATIVE;
scaffold51_160_with_IES	MILORD	internal_eliminated_sequence	147454	147511	.	.	.	ID=MILORD.160.147454.147511;Name=MILORD.160.147454.147511;bounded_by_ta=TRUE;common_boundary=Both;end=147511;ies_id=IESPGM.PTET51.1.160.140345;ies_left_dist=0;ies_min_dist=0;ies_right_dist=0;junction_seq=cattatataatccaaTAacagtatcagaaatc;read_names=HWI-D00104:165:C29AHACXX:8:1305:18259:57654,HWI-D00104:165:C29AHACXX:8:1105:17068:66809,HWI-D00104:165:C29AHACXX:8:1102:12455:99878,HWI-D00104:165:C29AHACXX:8:2101:4588:31760,HWI-D00104:165:C29AHACXX:8:2209:13745:48089,HWI-D00104:165:C29AHACXX:8:2103:20327:22269,HWI-D00104:165:C29AHACXX:8:2206:19863:50411,HWI-D00104:165:C29AHACXX:8:2105:9797:97616,HWI-D00104:165:C29AHACXX:8:1104:8776:25080,HWI-D00104:165:C29AHACXX:8:2102:13630:46031,HWI-D00104:165:C29AHACXX:8:1205:3997:73502,HWI-D00104:165:C29AHACXX:8:2204:2920:63811,HWI-D00104:165:C29AHACXX:8:2308:1750:89802,HWI-D00104:165:C29AHACXX:8:1106:13993:47396,HWI-D00104:165:C29AHACXX:8:1102:4472:4829,HWI-D00104:165:C29AHACXX:8:1302:9535:38066,HWI-D00104:165:C29AHACXX:8:1201:20953:100657,HWI-D00104:165:C29AHACXX:8:2104:16918:40845,HWI-D00104:165:C29AHACXX:8:2202:14532:22201,HWI-D00104:165:C29AHACXX:8:1301:13808:37718,HWI-D00104:165:C29AHACXX:8:1206:13289:41946,HWI-D00104:165:C29AHACXX:8:1102:20177:49430,HWI-D00104:165:C29AHACXX:8:1305:11034:50589,HWI-D00104:165:C29AHACXX:8:1203:8326:70033;sequence=TACAGTAGGGAATCGTTTAATTTCCATCGTCTTCAATACTTAATAATCAACTGACCTG;start=147454;subtype=IES;support_ref=1;support_variant=24;type=IES;
scaffold51_160_with_IES	MILORD	internal_eliminated_sequence	147454	147517	.	.	.	ID=MILORD.160.147454.147517;Name=MILORD.160.147454.147517;bounded_by_ta=TRUE;common_boundary=LEFT;end=147517;ies_id=IESPGM.PTET51.1.160.140345;ies_left_dist=0;ies_min_dist=0;ies_right_dist=-6;junction_seq=cattatataatccaaTAtcagaaatcaattc;read_names=HWI-D00104:165:C29AHACXX:8:1304:8990:45869;sequence=TACAGTAGGGAATCGTTTAATTTCCATCGTCTTCAATACTTAATAATCAACTGACCTGTAACAG;start=147454;subtype=PARTIAL_EXTERNAL;support_ref=1;support_variant=1;type=ALTERNATIVE;
scaffold51_160_with_IES	MILORD	internal_eliminated_sequence	148199	148246	.	.	.	ID=MILORD.160.148199.148246;Name=MILORD.160.148199.148246;bounded_by_ta=TRUE;common_boundary=Both;end=148246;ies_id=IESPGM.PTET51.1.160.141032;ies_left_dist=0;ies_min_dist=0;ies_right_dist=0;junction_seq=ctttttttactattgTAcatccaaaccacaac;read_names=HWI-D00104:165:C29AHACXX:8:1304:18690:23118,HWI-D00104:165:C29AHACXX:8:2103:19766:97674,HWI-D00104:165:C29AHACXX:8:1202:1766:53159,HWI-D00104:165:C29AHACXX:8:2207:13487:24658,HWI-D00104:165:C29AHACXX:8:2205:19207:47112,HWI-D00104:165:C29AHACXX:8:2302:16208:10270,HWI-D00104:165:C29AHACXX:8:1107:7495:26283,HWI-D00104:165:C29AHACXX:8:2303:5811:63716,HWI-D00104:165:C29AHACXX:8:1102:15216:95179,HWI-D00104:165:C29AHACXX:8:1202:16917:78421,HWI-D00104:165:C29AHACXX:8:1103:11212:26133,HWI-D00104:165:C29AHACXX:8:1105:2786:53905,HWI-D00104:165:C29AHACXX:8:1102:18807:16431,HWI-D00104:165:C29AHACXX:8:2105:11749:70198,HWI-D00104:165:C29AHACXX:8:2308:4883:73280,HWI-D00104:165:C29AHACXX:8:1206:19707:36158,HWI-D00104:165:C29AHACXX:8:1204:17144:86844,HWI-D00104:165:C29AHACXX:8:2202:1404:73264,HWI-D00104:165:C29AHACXX:8:2105:3894:58793;sequence=TATTCTTGACTGAATTAGACACTCACTTTCGATTTTGCATTCTCACAA;start=148199;subtype=IES;support_ref=10;support_variant=19;type=IES;
scaffold51_160_with_IES	MILORD	internal_eliminated_sequence	149284	149380	.	.	.	ID=MILORD.160.149284.149380;Name=MILORD.160.149284.149380;bounded_by_ta=TRUE;common_boundary=Both;end=149380;ies_id=IESPGM.PTET51.1.160.142069;ies_left_dist=0;ies_min_dist=0;ies_right_dist=0;junction_seq=catcaatggtcatggTAcatattaatggcaag;read_names=HWI-D00104:165:C29AHACXX:8:2303:11460:25904,HWI-D00104:165:C29AHACXX:8:1204:12813:13653,HWI-D00104:165:C29AHACXX:8:2306:6856:36337,HWI-D00104:165:C29AHACXX:8:2103:19413:64002,HWI-D00104:165:C29AHACXX:8:1104:9815:43481,HWI-D00104:165:C29AHACXX:8:1105:14851:84578,HWI-D00104:165:C29AHACXX:8:1205:14231:14607,HWI-D00104:165:C29AHACXX:8:2302:17020:34106,HWI-D00104:165:C29AHACXX:8:1304:5985:60982,HWI-D00104:165:C29AHACXX:8:2205:11551:69007,HWI-D00104:165:C29AHACXX:8:1301:7993:100986,HWI-D00104:165:C29AHACXX:8:2207:10298:100311,HWI-D00104:165:C29AHACXX:8:2201:19393:66216,HWI-D00104:165:C29AHACXX:8:1201:3271:41767,HWI-D00104:165:C29AHACXX:8:1205:13284:11345,HWI-D00104:165:C29AHACXX:8:1102:17506:52972,HWI-D00104:165:C29AHACXX:8:1105:4774:78981,HWI-D00104:165:C29AHACXX:8:2304:3046:19268,HWI-D00104:165:C29AHACXX:8:1204:20072:10494,HWI-D00104:165:C29AHACXX:8:1101:17486:28790,HWI-D00104:165:C29AHACXX:8:2204:8337:23119,HWI-D00104:165:C29AHACXX:8:2108:19490:84559,HWI-D00104:165:C29AHACXX:8:1307:8978:39920,HWI-D00104:165:C29AHACXX:8:2105:13767:47602,HWI-D00104:165:C29AHACXX:8:2204:7579:7653,HWI-D00104:165:C29AHACXX:8:1306:16397:69253,HWI-D00104:165:C29AHACXX:8:1301:2642:71736,HWI-D00104:165:C29AHACXX:8:1104:7139:45817,HWI-D00104:165:C29AHACXX:8:2305:10061:77294,HWI-D00104:165:C29AHACXX:8:1101:17707:67539,HWI-D00104:165:C29AHACXX:8:2202:2589:58702,HWI-D00104:165:C29AHACXX:8:1302:18520:85493;sequence=TATTATTGAAATCATTTTTTGTTTTATTTATTATTAATCATTCAATTGCAAATAAATATAATTCAATTTTTATCTCTTTACAAACTTATTGATTCAA;start=149284;subtype=IES;support_ref=2;support_variant=32;type=IES;
scaffold51_160_with_IES	MILORD	internal_eliminated_sequence	149284	152558	.	.	.	ID=MILORD.160.149284.152558;Name=MILORD.160.149284.152558;bounded_by_ta=TRUE;common_boundary=LEFT;end=152558;ies_id=IESPGM.PTET51.1.160.142069;ies_left_dist=0;ies_min_dist=0;ies_right_dist=-3178;junction_seq=catcaatggtcatggTAactataatatattca;read_names=HWI-D00104:165:C29AHACXX:8:1107:15162:33779;sequence=TATTATTGAAATCATTTTTTGTTTTATTTATTATTAATCATTCAATTGCAAATAAATATAATTCAATTTTTATCTCTTTACAAACTTATTGATTCAATACATATTAATGGCAAGATGGTCGATAGGTAATTGTGTGTAATTATGTTGCAGTATGTTGGAGATTGGTTAGATAATTGTATGCATGGCAAAGGATGTTATAAATGGAAAGATGGGAGATCATACTTAGGGGAATTTGTACAAGATAAACGACATGGATTTGGAGTTTATGAATGGGAGGATGGAAGGAAATATGAAGGATTCTGGGATAATGGAAAATAACATGGGGAAGGTAACTATTATGAATCAAATGGCAAGATGAGGAGAGGGTTATGGGAAGATGGTAAAAGGATTAAATGGCTAGATGAGTGATACAGTTATTGATTGAACATTTCAATAAATCTAATTAATTTAGTGTATTATATTAAACTATCTCAAATCAAAGAACTTAGTTAATCTGATGCCTCTTTTAAATGATTCAAGATCAATTACCTACAATCTTCAACTCCATGTTCACTAAATTAAGCCAAATCTTCCTTAATGTATAATACAAACTCATTTTCAGTTGAATCTGTCAGTTTTTCTGCCACATATATCAGCCATTATTCATCAGATGTATAATTCTTATCTCTAAAATTCACCAATTACTTAATCTTAGTAGTGTATTCTACCTTAGCCTTTTTCTATTAATCCATAAGGATGGCATCGTATTTTGATTGTAATTAATCATCCCTTATTGAAAAATATGAATAATTGAGAAAATACTCTACCCTCATTTCCTTTAATTCTTATTTGATATAACTCTAGGTAAAGAATTGATCAAAATTCTCCATAGTTAATATACGTAAGGCCTCGTCAACTTTCTTTTATAAGGTATCCAATTCATAAACTCCAATGCTTCTTAAACATTTAGAACATGCAGAGACTATTCTTGAAACATCAATATCCTAATCCTTAATTGGCATCCTATAAATGGCTGGTTGATTGTGTATGGCACATTTTTGTTGATAAATGGATTTCCTGTCTTGAATAACATCTAAATCATTAATCAACAGTGGTGAAATAGGCGTTTAAGTAAAGGGGACTTAATTTAAAAGAGAGATGGAACTATTGTTAACATTCTACTTGTATAGTTAATAAATAATAGTACAACAGACTATATTGTCTTATTAAATCAAGTATCCATGGTAACGATTTCCTTTGATTCGGTTCTTTATTAATCATTCCCATAAGAATGTTAGCAACTATTTGTTTTCTTGGTGGCAAACGGCTACCTGAATATTCATGCTTTCTTGGATAGTAGGGTTCATTCCTGATTTTAATAAAGACTTCGTCTTCAGTATGACCATCAAAAAATGGAGTGCCATGTAACAATTCGTCAAACATTAATCCCAAGGCCCAAATATCGACTGTTTTATCATACCCATATAATTCTGCTCTTCCATCGATGATTTCAGGAGCAACATAGTAGGCAGTCCCAAATTTAGAAGTGAGTTTGACATCACCAATACAACCCAATCCAAAATCTGAGATCTTATAGTAAATCTAGCCATTATAGGTGGTTCTTAAAATATTTTCTGGTTTAATATCCCTATGAACAATATTGATCTTATGCAAATAATCTAACCCTTGGGCAACTTGTTCCAGAATCTCAATGCAATGTTCCTCACCCAAATATTGAGGTTTCTTTTTCATAAAATCAAATAGAGTGCCACTATTACAGAATTCTTAAACTACATATACTTGAGTGCCCTGATCATACACATCAATTATTCTCACTATGGCAGGATGCGAATGTTTGACTAATTCATTCAGAATTTCAATCTCACTCAAGGTCAATTGATTATTTTTGGGTAAAATCTACATTAGTTAAATTCAGTTATAGTAATACGAATTAAGTTTTAGACAATATTTGCAATAATTTAACAAAAATGCAGAGAAATCCTCCTTACTTTGACTGCCACCTATTCTTAAGTGGTTTTCTTCTTTGCTAAATAAACTTATCCGAACACTCCTTATCCTAATTATTGATTAGAAAACTCGTAAAATAGATCAAATCTCTTCATCTGGTTATATATTGGATAAATTTTAAAATTATTTTAATATATAAATCAATTTTTGGTTAAGTTCAAATAGAAACTAACAAAAGACTTATTATCAAAGACTTTGGACAATAAAGCTGATTGGTGAACATTCTGGATCAGTTCTACTTCAGACATAAAAGAGCAGAACCTTTTAGAGGTCAAAGACACTTCCTTTTGTGATTTGATCACTATTCGTAGCTATAGTAGAATTGAATGAGTCCTTGCTCTATATATTACTTTAGTAATAGTTTGATTACATCCTCTGGTTTACTCCAGAAAGCAAAAATAGGGAATTGAAATACTGTTTGTGGTTGAACGTAGGAGTAGAGTAAGATTCCACTTTAGATACTCTATTAACTACAAGGTACTTGAGAGGGTTCCACCTTTTCGTCTTTCAAGAATCTACATCACTTTTACTATGATACGCTTCAGCAGCATTCTAACTATTGGGAAGACTTTTGTTATTATTGTTCTTAGTTATCAGATGGCGAATGCAGAGCATCTTCTTCACTAGATCAATCAAGTATTGCTTCTTATGACTCAAGACTTGATGCTTCTTGGTTCTCAACTACTGATCTTCCTTAATCTTCTGCCATTTGTCTTTGTTATGGCACCCTATTAAGATCATTAAGTACTTCCCACTCTTGAAAGTCTCTGGCGTTGCAAACAAGAACTTCTTCTTCTTTATAATAACCCCAGCCGCGATCAAGACATTGAGTGCATCATAGACTCGACGCTTCACATTCTATTCCTCCTTCTTTTACTCGCTGTCCTCTGACACCAATTTATCAGCCACGAACCTATAAGTCGTCTGTGACTCTGATTCAATTATCTTTTTCACCTTATAACTCAGATTTCTCAATCCCTTATTCTTAGAACCATGCAGCGAAAAGCTTTTCTTCTTCACTCCTGTAAATGAGCATTGTGAGTAAACTGGTTTAGGATGCAGGACTCCGTTTGGATTGAAACTAAAACGTGAGACATCTGGAAACTGACTAGCCTCTCCATCGTAATCCATTTAATCAATATTTTATTAATATTATACATTCCCATTTTGGTAATTTGTTAATCAATGTCTATAAATATGATATTGTCAATAAGTAACTAATTTATAATATTTGCATATATACATATTTAAATAAATTACATTATCAA;start=149284;subtype=PARTIAL_EXTERNAL;support_ref=1;support_variant=1;type=ALTERNATIVE;
scaffold51_160_with_IES	MILORD	internal_eliminated_sequence	149692	149736	.	.	.	ID=MILORD.160.149692.149736;Name=MILORD.160.149692.149736;bounded_by_ta=TRUE;common_boundary=Both;end=149736;ies_id=IESPGM.PTET51.1.160.142380;ies_left_dist=0;ies_min_dist=0;ies_right_dist=0;junction_seq=tggctagatgagtgaTAttatattaaactatc;read_names=HWI-D00104:165:C29AHACXX:8:2209:6233:17349,HWI-D00104:165:C29AHACXX:8:2105:7619:58960,HWI-D00104:165:C29AHACXX:8:2105:20126:4867,HWI-D00104:165:C29AHACXX:8:2307:7526:23963,HWI-D00104:165:C29AHACXX:8:1104:18219:31138,HWI-D00104:165:C29AHACXX:8:1104:4859:23776,HWI-D00104:165:C29AHACXX:8:2303:2193:57485,HWI-D00104:165:C29AHACXX:8:2108:11832:26014,HWI-D00104:165:C29AHACXX:8:2103:6339:46560,HWI-D00104:165:C29AHACXX:8:1303:9130:48864,HWI-D00104:165:C29AHACXX:8:1103:2955:48192,HWI-D00104:165:C29AHACXX:8:1104:12634:13881,HWI-D00104:165:C29AHACXX:8:2305:10882:24775,HWI-D00104:165:C29AHACXX:8:1301:16239:84104,HWI-D00104:165:C29AHACXX:8:2108:6058:3204,HWI-D00104:165:C29AHACXX:8:2102:17511:8869,HWI-D00104:165:C29AHACXX:8:2303:20156:16226,HWI-D00104:165:C29AHACXX:8:1106:6796:47292,HWI-D00104:165:C29AHACXX:8:1102:7593:61501,HWI-D00104:165:C29AHACXX:8:2108:8749:90534,HWI-D00104:165:C29AHACXX:8:1306:13070:70604,HWI-D00104:165:C29AHACXX:8:2206:6577:89248,HWI-D00104:165:C29AHACXX:8:1309:12764:6660,HWI-D00104:165:C29AHACXX:8:1105:9271:8912,HWI-D00104:165:C29AHACXX:8:2301:12634:94887,HWI-D00104:165:C29AHACXX:8:1202:11295:17532,HWI-D00104:165:C29AHACXX:8:1105:14477:27947,HWI-D00104:165:C29AHACXX:8:2201:4395:11930,HWI-D00104:165:C29AHACXX:8:2203:5634:6812,HWI-D00104:165:C29AHACXX:8:2303:11330:31202,HWI-D00104:165:C29AHACXX:8:1102:13012:92088,HWI-D00104:165:C29AHACXX:8:2207:19970:77312,HWI-D00104:165:C29AHACXX:8:2101:5003:57874,HWI-D00104:165:C29AHACXX:8:1106:19116:34564,HWI-D00104:165:C29AHACXX:8:2206:18090:21691,HWI-D00104:165:C29AHACXX:8:2306:6970:33352,HWI-D00104:165:C29AHACXX:8:1105:17325:7114;sequence=TACAGTTATTGATTGAACATTTCAATAAATCTAATTAATTTAGTG;start=149692;subtype=IES;support_ref=6;support_variant=37;type=IES;
scaffold51_160_with_IES	MILORD	internal_eliminated_sequence	150448	150478	.	.	.	ID=MILORD.160.150448.150478;Name=MILORD.160.150448.150478;bounded_by_ta=TRUE;common_boundary=Both;end=150478;ies_id=IESPGM.PTET51.1.160.143091;ies_left_dist=0;ies_min_dist=0;ies_right_dist=0;junction_seq=ttaacattctacttgTAttgtcttattaaatc;read_names=HWI-D00104:165:C29AHACXX:8:2206:20578:46143,HWI-D00104:165:C29AHACXX:8:2101:11420:82145,HWI-D00104:165:C29AHACXX:8:2302:13816:17496,HWI-D00104:165:C29AHACXX:8:2306:17245:35717,HWI-D00104:165:C29AHACXX:8:2206:1871:54457,HWI-D00104:165:C29AHACXX:8:1304:6388:56596,HWI-D00104:165:C29AHACXX:8:1202:20548:3782,HWI-D00104:165:C29AHACXX:8:2104:8678:100339,HWI-D00104:165:C29AHACXX:8:1102:1475:80209,HWI-D00104:165:C29AHACXX:8:2204:7974:55390,HWI-D00104:165:C29AHACXX:8:2104:8354:72473,HWI-D00104:165:C29AHACXX:8:2205:12061:59345,HWI-D00104:165:C29AHACXX:8:1301:18843:70532,HWI-D00104:165:C29AHACXX:8:1204:17027:66017,HWI-D00104:165:C29AHACXX:8:1302:1812:12765,HWI-D00104:165:C29AHACXX:8:2205:14993:55390,HWI-D00104:165:C29AHACXX:8:1108:12098:87822,HWI-D00104:165:C29AHACXX:8:2206:11573:28717,HWI-D00104:165:C29AHACXX:8:2205:21294:38716,HWI-D00104:165:C29AHACXX:8:2201:4607:16643,HWI-D00104:165:C29AHACXX:8:1303:4452:87978,HWI-D00104:165:C29AHACXX:8:2202:21103:13668,HWI-D00104:165:C29AHACXX:8:1102:4256:2114,HWI-D00104:165:C29AHACXX:8:1302:13419:79143,HWI-D00104:165:C29AHACXX:8:2302:9918:94313,HWI-D00104:165:C29AHACXX:8:2103:15959:52378,HWI-D00104:165:C29AHACXX:8:1305:18723:41599,HWI-D00104:165:C29AHACXX:8:1103:2302:28088,HWI-D00104:165:C29AHACXX:8:2207:16959:94047,HWI-D00104:165:C29AHACXX:8:2307:6561:74377,HWI-D00104:165:C29AHACXX:8:2308:15463:97878,HWI-D00104:165:C29AHACXX:8:2202:14591:35525,HWI-D00104:165:C29AHACXX:8:1105:13648:23256,HWI-D00104:165:C29AHACXX:8:2304:9471:99081,HWI-D00104:165:C29AHACXX:8:2201:8401:89569;sequence=TATAGTTAATAAATAATAGTACAACAGACTA;start=150448;subtype=IES;support_ref=0;support_variant=35;type=IES;
scaffold51_160_with_IES	MILORD	internal_eliminated_sequence	151200	151268	.	.	.	ID=MILORD.160.151200.151268;Name=MILORD.160.151200.151268;bounded_by_ta=TRUE;common_boundary=Both;end=151268;ies_id=IESPGM.PTET51.1.160.143812;ies_left_dist=0;ies_min_dist=0;ies_right_dist=0;junction_seq=ttagttaaattcagtTActttgactgccacct;read_names=HWI-D00104:165:C29AHACXX:8:1202:12748:7018,HWI-D00104:165:C29AHACXX:8:1102:20834:88115,HWI-D00104:165:C29AHACXX:8:1304:8249:21493,HWI-D00104:165:C29AHACXX:8:1102:4667:8795,HWI-D00104:165:C29AHACXX:8:2301:10384:62980,HWI-D00104:165:C29AHACXX:8:2101:7187:28816,HWI-D00104:165:C29AHACXX:8:1304:19004:88036,HWI-D00104:165:C29AHACXX:8:2204:6739:65395,HWI-D00104:165:C29AHACXX:8:2202:6143:59563,HWI-D00104:165:C29AHACXX:8:1301:16095:19819,HWI-D00104:165:C29AHACXX:8:2305:14993:97980,HWI-D00104:165:C29AHACXX:8:1101:11824:52828,HWI-D00104:165:C29AHACXX:8:2308:12753:60432,HWI-D00104:165:C29AHACXX:8:2205:11897:82194,HWI-D00104:165:C29AHACXX:8:1103:9781:8551,HWI-D00104:165:C29AHACXX:8:1307:16361:99251,HWI-D00104:165:C29AHACXX:8:1102:14557:32001,HWI-D00104:165:C29AHACXX:8:2102:16796:71296,HWI-D00104:165:C29AHACXX:8:2307:11854:56985,HWI-D00104:165:C29AHACXX:8:1102:2523:48840,HWI-D00104:165:C29AHACXX:8:1304:11293:54356,HWI-D00104:165:C29AHACXX:8:2304:15530:49795,HWI-D00104:165:C29AHACXX:8:1101:14470:76039,HWI-D00104:165:C29AHACXX:8:2301:14273:67321,HWI-D00104:165:C29AHACXX:8:2201:7365:27443,HWI-D00104:165:C29AHACXX:8:2306:4802:53726,HWI-D00104:165:C29AHACXX:8:2306:11671:89251,HWI-D00104:165:C29AHACXX:8:1303:12980:20644,HWI-D00104:165:C29AHACXX:8:1103:16138:95894,HWI-D00104:165:C29AHACXX:8:1101:12283:55130,HWI-D00104:165:C29AHACXX:8:1107:10016:30895,HWI-D00104:165:C29AHACXX:8:1102:1528:9782,HWI-D00104:165:C29AHACXX:8:2102:4490:92028,HWI-D00104:165:C29AHACXX:8:2202:19997:94423,HWI-D00104:165:C29AHACXX:8:1106:18148:24818,HWI-D00104:165:C29AHACXX:8:1205:15958:51114;sequence=TATAGTAATACGAATTAAGTTTTAGACAATATTTGCAATAATTTAACAAAAATGCAGAGAAATCCTCCT;start=151200;subtype=IES;support_ref=4;support_variant=36;type=IES;
scaffold51_160_with_IES	MILORD	internal_eliminated_sequence	151603	151632	.	.	.	ID=MILORD.160.151603.151632;Name=MILORD.160.151603.151632;bounded_by_ta=TRUE;common_boundary=Both;end=151632;ies_id=IESPGM.PTET51.1.160.144146;ies_left_dist=0;ies_min_dist=0;ies_right_dist=0;junction_seq=atcactattcgtagcTAtattactttagtaat;read_names=HWI-D00104:165:C29AHACXX:8:1107:18337:44055,HWI-D00104:165:C29AHACXX:8:2305:12018:3947,HWI-D00104:165:C29AHACXX:8:1102:7602:32480,HWI-D00104:165:C29AHACXX:8:2204:19206:39989,HWI-D00104:165:C29AHACXX:8:1205:7094:22713,HWI-D00104:165:C29AHACXX:8:2206:15382:57418,HWI-D00104:165:C29AHACXX:8:1204:18400:37707,HWI-D00104:165:C29AHACXX:8:2104:17040:51354,HWI-D00104:165:C29AHACXX:8:2203:4731:3327,HWI-D00104:165:C29AHACXX:8:1206:7449:72335,HWI-D00104:165:C29AHACXX:8:1102:21012:60338,HWI-D00104:165:C29AHACXX:8:1103:13845:10393,HWI-D00104:165:C29AHACXX:8:1201:9462:33072,HWI-D00104:165:C29AHACXX:8:2204:20522:19496,HWI-D00104:165:C29AHACXX:8:2103:8768:29969,HWI-D00104:165:C29AHACXX:8:2201:4162:66497,HWI-D00104:165:C29AHACXX:8:1307:12994:58651,HWI-D00104:165:C29AHACXX:8:1203:14556:12987,HWI-D00104:165:C29AHACXX:8:2306:9118:80509,HWI-D00104:165:C29AHACXX:8:1201:13321:70442,HWI-D00104:165:C29AHACXX:8:2302:14524:29726,HWI-D00104:165:C29AHACXX:8:2302:9931:63074,HWI-D00104:165:C29AHACXX:8:2305:18282:17154;sequence=TATAGTAGAATTGAATGAGTCCTTGCTCTA;start=151603;subtype=IES;support_ref=12;support_variant=23;type=IES;
scaffold51_160_with_IES	MILORD	internal_eliminated_sequence	152492	152558	.	.	.	ID=MILORD.160.152492.152558;Name=MILORD.160.152492.152558;bounded_by_ta=TRUE;common_boundary=Both;end=152558;ies_id=IESPGM.PTET51.1.160.145005;ies_left_dist=0;ies_min_dist=0;ies_right_dist=0;junction_seq=tgtctataaatatgaTAactataatatattca;read_names=HWI-D00104:165:C29AHACXX:8:1303:3050:33191,HWI-D00104:165:C29AHACXX:8:1106:5778:11801,HWI-D00104:165:C29AHACXX:8:1206:2407:73154,HWI-D00104:165:C29AHACXX:8:2102:14506:100992,HWI-D00104:165:C29AHACXX:8:2201:6529:23789,HWI-D00104:165:C29AHACXX:8:2304:18489:64227;sequence=TATTGTCAATAAGTAACTAATTTATAATATTTGCATATATACATATTTAAATAAATTACATTATCAA;start=152492;subtype=IES;support_ref=2;support_variant=6;type=IES;
scaffold51_160_with_IES	MILORD	internal_eliminated_sequence	152492	152567	.	.	.	ID=MILORD.160.152492.152567;Name=MILORD.160.152492.152567;bounded_by_ta=TRUE;common_boundary=LEFT;end=152567;ies_id=IESPGM.PTET51.1.160.145005;ies_left_dist=0;ies_min_dist=0;ies_right_dist=-9;junction_seq=tgtctataaatatgaTAtattcattccttatt;read_names=HWI-D00104:165:C29AHACXX:8:1108:4120:66661;sequence=TATTGTCAATAAGTAACTAATTTATAATATTTGCATATATACATATTTAAATAAATTACATTATCAATAACTATAA;start=152492;subtype=PARTIAL_EXTERNAL;support_ref=1;support_variant=1;type=ALTERNATIVE;
scaffold51_160_with_IES	MILORD	internal_eliminated_sequence	154553	154631	.	.	.	ID=MILORD.160.154553.154631;Name=MILORD.160.154553.154631;bounded_by_ta=TRUE;common_boundary=Both;end=154631;ies_id=IESPGM.PTET51.1.160.146999;ies_left_dist=0;ies_min_dist=0;ies_right_dist=0;junction_seq=tgtttgatgaaatgtTAccaatacctttgaca;read_names=HWI-D00104:165:C29AHACXX:8:2207:15407:18093,HWI-D00104:165:C29AHACXX:8:2308:14916:38787,HWI-D00104:165:C29AHACXX:8:1205:15905:66207,HWI-D00104:165:C29AHACXX:8:2302:11869:41753,HWI-D00104:165:C29AHACXX:8:1206:14732:28244,HWI-D00104:165:C29AHACXX:8:2306:11145:69764,HWI-D00104:165:C29AHACXX:8:1102:10614:54948,HWI-D00104:165:C29AHACXX:8:2302:3210:59600,HWI-D00104:165:C29AHACXX:8:1102:14637:56787,HWI-D00104:165:C29AHACXX:8:2203:18465:5932,HWI-D00104:165:C29AHACXX:8:1101:16459:72295,HWI-D00104:165:C29AHACXX:8:2101:16939:67491,HWI-D00104:165:C29AHACXX:8:1201:3861:99655,HWI-D00104:165:C29AHACXX:8:2303:8316:60895,HWI-D00104:165:C29AHACXX:8:2105:15275:17615,HWI-D00104:165:C29AHACXX:8:2308:11495:35527,HWI-D00104:165:C29AHACXX:8:2103:20020:6951,HWI-D00104:165:C29AHACXX:8:1309:14013:35846,HWI-D00104:165:C29AHACXX:8:2204:5365:6108,HWI-D00104:165:C29AHACXX:8:2306:12248:32062,HWI-D00104:165:C29AHACXX:8:2101:4741:28125,HWI-D00104:165:C29AHACXX:8:2306:6389:87713,HWI-D00104:165:C29AHACXX:8:1304:11097:42461,HWI-D00104:165:C29AHACXX:8:1305:12288:82815;sequence=TACACTAGATTATTTACGCGATTATAGATTAATATATTTTGAATTGATAATATTTTTGATAATGTTATTATATATGCTG;start=154553;subtype=IES;support_ref=8;support_variant=24;type=IES;
scaffold51_160_with_IES	MILORD	internal_eliminated_sequence	154961	155088	.	.	.	ID=MILORD.160.154961.155088;Name=MILORD.160.154961.155088;bounded_by_ta=TRUE;common_boundary=Both;end=155088;ies_id=IESPGM.PTET51.1.160.147328;ies_left_dist=0;ies_min_dist=0;ies_right_dist=0;junction_seq=tcaataagattgtttTActtactttaaagtat;read_names=HWI-D00104:165:C29AHACXX:8:1103:10626:63461,HWI-D00104:165:C29AHACXX:8:1101:6340:64844,HWI-D00104:165:C29AHACXX:8:2209:5213:44577,HWI-D00104:165:C29AHACXX:8:1306:13614:25235,HWI-D00104:165:C29AHACXX:8:1107:8633:99932,HWI-D00104:165:C29AHACXX:8:1304:6669:88382,HWI-D00104:165:C29AHACXX:8:2202:20903:7250,HWI-D00104:165:C29AHACXX:8:1203:19627:64664,HWI-D00104:165:C29AHACXX:8:1103:8664:4220,HWI-D00104:165:C29AHACXX:8:1102:8982:47443,HWI-D00104:165:C29AHACXX:8:1104:3476:33091,HWI-D00104:165:C29AHACXX:8:2104:4006:86378,HWI-D00104:165:C29AHACXX:8:1302:9174:30248,HWI-D00104:165:C29AHACXX:8:1205:7309:14344;sequence=TATAGTTCTTCATAAAAACAACATGATCATAAATGATAAAGATCATTATCAAATAATAAGTAAGTTAAAAAAAATTAAGATTATATTTTATATATAACGACAAGAGAAAATCTTATTTCCAAAAACTA;start=154961;subtype=IES;support_ref=6;support_variant=14;type=IES;
scaffold51_160_with_IES	MILORD	internal_eliminated_sequence	157238	157304	.	.	.	ID=MILORD.160.157238.157304;Name=MILORD.160.157238.157304;bounded_by_ta=TRUE;common_boundary=Both;end=157304;ies_id=IESPGM.PTET51.1.160.149477;ies_left_dist=0;ies_min_dist=0;ies_right_dist=0;junction_seq=tgtggtctactctatTAaatattgatactcgg;read_names=HWI-D00104:165:C29AHACXX:8:1103:8221:93332,HWI-D00104:165:C29AHACXX:8:1204:15746:52472,HWI-D00104:165:C29AHACXX:8:2201:20752:26818,HWI-D00104:165:C29AHACXX:8:2206:16932:78796,HWI-D00104:165:C29AHACXX:8:1204:5413:62325,HWI-D00104:165:C29AHACXX:8:1102:4373:88464,HWI-D00104:165:C29AHACXX:8:1206:4139:30763,HWI-D00104:165:C29AHACXX:8:2108:12167:17701,HWI-D00104:165:C29AHACXX:8:1204:3959:51285,HWI-D00104:165:C29AHACXX:8:1301:19819:16778,HWI-D00104:165:C29AHACXX:8:2207:7010:49045,HWI-D00104:165:C29AHACXX:8:2308:3570:83523,HWI-D00104:165:C29AHACXX:8:1102:14309:33969,HWI-D00104:165:C29AHACXX:8:1203:18687:29596,HWI-D00104:165:C29AHACXX:8:1301:9839:75883,HWI-D00104:165:C29AHACXX:8:2207:4430:15140,HWI-D00104:165:C29AHACXX:8:2305:12307:7549,HWI-D00104:165:C29AHACXX:8:2303:6529:11301,HWI-D00104:165:C29AHACXX:8:1205:9785:81925,HWI-D00104:165:C29AHACXX:8:1104:18215:18797,HWI-D00104:165:C29AHACXX:8:2205:15941:75622,HWI-D00104:165:C29AHACXX:8:2305:1576:53616,HWI-D00104:165:C29AHACXX:8:1302:14507:80329,HWI-D00104:165:C29AHACXX:8:2102:18393:53461,HWI-D00104:165:C29AHACXX:8:2301:11594:90634,HWI-D00104:165:C29AHACXX:8:1302:2226:53715,HWI-D00104:165:C29AHACXX:8:2302:12117:11358,HWI-D00104:165:C29AHACXX:8:2104:7719:81134,HWI-D00104:165:C29AHACXX:8:1304:4435:61904,HWI-D00104:165:C29AHACXX:8:2304:20518:91714,HWI-D00104:165:C29AHACXX:8:1104:11525:31817,HWI-D00104:165:C29AHACXX:8:1102:9241:98824;sequence=TACAGTTAATGAGTTTAGAATAACATGGTTATTAATAAAATCAACAAAAAATACAAACGCTTAAGTG;start=157238;subtype=IES;support_ref=6;support_variant=32;type=IES;
scaffold51_160_with_IES	MILORD	internal_eliminated_sequence	157805	157831	.	.	.	ID=MILORD.160.157805.157831;Name=MILORD.160.157805.157831;bounded_by_ta=TRUE;common_boundary=Both;end=157831;ies_id=IESPGM.PTET51.1.160.149977;ies_left_dist=0;ies_min_dist=0;ies_right_dist=0;junction_seq=aagatgtcgattagtTAatcctgaaaagagaa;read_names=HWI-D00104:165:C29AHACXX:8:1202:3471:15121,HWI-D00104:165:C29AHACXX:8:1206:11605:33471,HWI-D00104:165:C29AHACXX:8:1303:11476:96220,HWI-D00104:165:C29AHACXX:8:1106:16891:95510,HWI-D00104:165:C29AHACXX:8:2201:18138:81145,HWI-D00104:165:C29AHACXX:8:1301:16279:14505,HWI-D00104:165:C29AHACXX:8:1201:15773:96776,HWI-D00104:165:C29AHACXX:8:2104:15250:56879,HWI-D00104:165:C29AHACXX:8:2105:13475:35061,HWI-D00104:165:C29AHACXX:8:2303:7861:15934,HWI-D00104:165:C29AHACXX:8:1105:7459:5039,HWI-D00104:165:C29AHACXX:8:2207:1769:12970,HWI-D00104:165:C29AHACXX:8:2302:17364:19487,HWI-D00104:165:C29AHACXX:8:1201:5522:68869,HWI-D00104:165:C29AHACXX:8:1306:14357:97924,HWI-D00104:165:C29AHACXX:8:1202:2475:86126,HWI-D00104:165:C29AHACXX:8:2204:10198:33236,HWI-D00104:165:C29AHACXX:8:2207:21114:36654,HWI-D00104:165:C29AHACXX:8:2201:6624:42348,HWI-D00104:165:C29AHACXX:8:1304:12473:60210,HWI-D00104:165:C29AHACXX:8:1206:10006:49531,HWI-D00104:165:C29AHACXX:8:1107:6691:17679,HWI-D00104:165:C29AHACXX:8:1101:7501:100123,HWI-D00104:165:C29AHACXX:8:2105:12347:61480,HWI-D00104:165:C29AHACXX:8:1102:12769:92707,HWI-D00104:165:C29AHACXX:8:2307:1399:79212,HWI-D00104:165:C29AHACXX:8:1203:9692:59389,HWI-D00104:165:C29AHACXX:8:1301:18425:43690,HWI-D00104:165:C29AHACXX:8:2204:18700:44791,HWI-D00104:165:C29AHACXX:8:2204:10515:15204,HWI-D00104:165:C29AHACXX:8:2302:14912:49709,HWI-D00104:165:C29AHACXX:8:2305:3493:53003,HWI-D00104:165:C29AHACXX:8:1105:9899:63295;sequence=TACAATGAATTCGAATGTAATACACTA;start=157805;subtype=IES;support_ref=0;support_variant=33;type=IES;
scaffold51_160_with_IES	MILORD	internal_eliminated_sequence	159261	159289	.	.	.	ID=MILORD.160.159261.159289;Name=MILORD.160.159261.159289;bounded_by_ta=TRUE;common_boundary=None;end=159289;ies_id=IESPGM.PTET51.1.160.152463;ies_left_dist=1057;ies_min_dist=1054;ies_right_dist=1054;junction_seq=gagcttactaaagagTAatggaatccttgaac;read_names=HWI-D00104:165:C29AHACXX:8:1101:4123:86250,HWI-D00104:165:C29AHACXX:8:2201:10643:90967;sequence=TATGATTAATTTAGAAACTGATTTTTCGA;start=159261;subtype=MAC;support_ref=218;support_variant=2;type=CRYPTIC;
scaffold51_160_with_IES	MILORD	internal_eliminated_sequence	160318	160343	.	.	.	ID=MILORD.160.160318.160343;Name=MILORD.160.160318.160343;bounded_by_ta=TRUE;common_boundary=Both;end=160343;ies_id=IESPGM.PTET51.1.160.152463;ies_left_dist=0;ies_min_dist=0;ies_right_dist=0;junction_seq=tgtaaaccgaattgtTAaaaaatttatcagcc;read_names=HWI-D00104:165:C29AHACXX:8:1203:16711:27889,HWI-D00104:165:C29AHACXX:8:1301:4492:26285,HWI-D00104:165:C29AHACXX:8:1102:17158:17799,HWI-D00104:165:C29AHACXX:8:2307:13494:66131,HWI-D00104:165:C29AHACXX:8:1306:13934:41922,HWI-D00104:165:C29AHACXX:8:2104:10924:26294,HWI-D00104:165:C29AHACXX:8:1202:15910:42809,HWI-D00104:165:C29AHACXX:8:2102:19514:42555,HWI-D00104:165:C29AHACXX:8:1303:3472:82075,HWI-D00104:165:C29AHACXX:8:1303:7116:74752,HWI-D00104:165:C29AHACXX:8:2101:14708:50592,HWI-D00104:165:C29AHACXX:8:1108:18901:78771,HWI-D00104:165:C29AHACXX:8:1203:17430:11775,HWI-D00104:165:C29AHACXX:8:2204:10435:89200,HWI-D00104:165:C29AHACXX:8:2302:15018:65251,HWI-D00104:165:C29AHACXX:8:1204:19526:31638,HWI-D00104:165:C29AHACXX:8:2303:13502:92501,HWI-D00104:165:C29AHACXX:8:2305:19792:89745,HWI-D00104:165:C29AHACXX:8:2201:7160:51002,HWI-D00104:165:C29AHACXX:8:2103:8132:77676,HWI-D00104:165:C29AHACXX:8:2302:7924:40797,HWI-D00104:165:C29AHACXX:8:2203:16130:46994,HWI-D00104:165:C29AHACXX:8:2204:16189:47008,HWI-D00104:165:C29AHACXX:8:1101:14784:7238,HWI-D00104:165:C29AHACXX:8:2102:10976:9217,HWI-D00104:165:C29AHACXX:8:1205:10438:60535,HWI-D00104:165:C29AHACXX:8:1202:3838:45896,HWI-D00104:165:C29AHACXX:8:1201:11511:13346,HWI-D00104:165:C29AHACXX:8:1306:16410:78743,HWI-D00104:165:C29AHACXX:8:2306:20265:90704,HWI-D00104:165:C29AHACXX:8:1205:15759:28378,HWI-D00104:165:C29AHACXX:8:2301:5385:43476,HWI-D00104:165:C29AHACXX:8:2104:16640:51399,HWI-D00104:165:C29AHACXX:8:2202:16300:70311,HWI-D00104:165:C29AHACXX:8:1105:11254:98899,HWI-D00104:165:C29AHACXX:8:1304:13682:29860,HWI-D00104:165:C29AHACXX:8:2305:14115:36049,HWI-D00104:165:C29AHACXX:8:2303:12910:37237;sequence=TACAGTTGAAACCCTCGGATTGACTA;start=160318;subtype=IES;support_ref=6;support_variant=38;type=IES;
scaffold51_160_with_IES	MILORD	internal_eliminated_sequence	160731	160838	.	.	.	ID=MILORD.160.160731.160838;Name=MILORD.160.160731.160838;bounded_by_ta=TRUE;common_boundary=Both;end=160838;ies_id=IESPGM.PTET51.1.160.152850;ies_left_dist=0;ies_min_dist=0;ies_right_dist=0;junction_seq=attaattgttatagtTAtcttttataatttct;read_names=HWI-D00104:165:C29AHACXX:8:1106:7685:76668,HWI-D00104:165:C29AHACXX:8:2209:17609:72424,HWI-D00104:165:C29AHACXX:8:1103:15305:91251,HWI-D00104:165:C29AHACXX:8:2206:5003:9134,HWI-D00104:165:C29AHACXX:8:2306:20037:94085,HWI-D00104:165:C29AHACXX:8:2103:17704:92928,HWI-D00104:165:C29AHACXX:8:2202:8890:9973,HWI-D00104:165:C29AHACXX:8:1108:14664:37618,HWI-D00104:165:C29AHACXX:8:1107:14261:17162,HWI-D00104:165:C29AHACXX:8:1307:2224:68090,HWI-D00104:165:C29AHACXX:8:1101:12532:89473,HWI-D00104:165:C29AHACXX:8:2103:6232:54916,HWI-D00104:165:C29AHACXX:8:2209:6231:13308,HWI-D00104:165:C29AHACXX:8:2203:18263:21379,HWI-D00104:165:C29AHACXX:8:2308:18533:88618,HWI-D00104:165:C29AHACXX:8:1309:6136:30270,HWI-D00104:165:C29AHACXX:8:2304:6732:35398,HWI-D00104:165:C29AHACXX:8:1204:4772:70725,HWI-D00104:165:C29AHACXX:8:2302:6710:87885,HWI-D00104:165:C29AHACXX:8:1105:1901:45115,HWI-D00104:165:C29AHACXX:8:2205:7243:51146,HWI-D00104:165:C29AHACXX:8:2209:1613:63236,HWI-D00104:165:C29AHACXX:8:1203:2701:95740,HWI-D00104:165:C29AHACXX:8:1305:12882:79517,HWI-D00104:165:C29AHACXX:8:1204:17545:14891,HWI-D00104:165:C29AHACXX:8:1302:1949:74690,HWI-D00104:165:C29AHACXX:8:2304:13065:60295,HWI-D00104:165:C29AHACXX:8:1108:20178:72984,HWI-D00104:165:C29AHACXX:8:1206:7166:74945,HWI-D00104:165:C29AHACXX:8:2307:1174:35500,HWI-D00104:165:C29AHACXX:8:1303:16141:13783,HWI-D00104:165:C29AHACXX:8:2206:5233:101028,HWI-D00104:165:C29AHACXX:8:2308:4055:28855,HWI-D00104:165:C29AHACXX:8:2102:9861:34632,HWI-D00104:165:C29AHACXX:8:2302:18288:32004,HWI-D00104:165:C29AHACXX:8:1302:15275:19319;sequence=TACAATTAAATTTTTTTAATTTTTCTTATTTTTCTCATTTCTATTAATATTATATTATTGTTTTAATTATTAAACATTAAATACAAAGAATAATCATAGATTTGAGGG;start=160731;subtype=IES;support_ref=0;support_variant=36;type=IES;
scaffold51_160_with_IES	MILORD	internal_eliminated_sequence	167439	167497	.	.	.	ID=MILORD.160.167439.167497;Name=MILORD.160.167439.167497;bounded_by_ta=TRUE;common_boundary=Both;end=167497;ies_id=IESPGM.PTET51.1.160.159450;ies_left_dist=0;ies_min_dist=0;ies_right_dist=0;junction_seq=acatcgaattgttcaTAttaatattccttaag;read_names=HWI-D00104:165:C29AHACXX:8:1201:16483:57738,HWI-D00104:165:C29AHACXX:8:1108:1959:74748,HWI-D00104:165:C29AHACXX:8:2304:4018:2447,HWI-D00104:165:C29AHACXX:8:1309:7540:7177,HWI-D00104:165:C29AHACXX:8:2301:15161:83327,HWI-D00104:165:C29AHACXX:8:1204:2311:82522,HWI-D00104:165:C29AHACXX:8:1307:12838:51010,HWI-D00104:165:C29AHACXX:8:2304:8130:28122,HWI-D00104:165:C29AHACXX:8:2301:9693:50595,HWI-D00104:165:C29AHACXX:8:1203:8366:13058,HWI-D00104:165:C29AHACXX:8:1105:1255:94697,HWI-D00104:165:C29AHACXX:8:1101:7882:72049,HWI-D00104:165:C29AHACXX:8:1304:4451:51957,HWI-D00104:165:C29AHACXX:8:2102:16162:24412;sequence=TACACTCCATTTTCTAAATTCATATGCTTCTCCCCCTTCAAAACTAATCAAAACCGCTG;start=167439;subtype=IES;support_ref=14;support_variant=14;type=IES;
scaffold51_160_with_IES	MILORD	internal_eliminated_sequence	168418	168540	.	.	.	ID=MILORD.160.168418.168540;Name=MILORD.160.168418.168540;bounded_by_ta=TRUE;common_boundary=Both;end=168540;ies_id=IESPGM.PTET51.1.160.160370;ies_left_dist=0;ies_min_dist=0;ies_right_dist=0;junction_seq=gaaatttattgaatcTAatgtaattataacat;read_names=HWI-D00104:165:C29AHACXX:8:2303:11112:37810,HWI-D00104:165:C29AHACXX:8:1309:6938:52200,HWI-D00104:165:C29AHACXX:8:2303:11958:98985,HWI-D00104:165:C29AHACXX:8:2101:13240:93765,HWI-D00104:165:C29AHACXX:8:2201:6689:53696,HWI-D00104:165:C29AHACXX:8:1101:1228:90794,HWI-D00104:165:C29AHACXX:8:2209:8226:60254,HWI-D00104:165:C29AHACXX:8:2104:13558:71498,HWI-D00104:165:C29AHACXX:8:2202:20576:66739,HWI-D00104:165:C29AHACXX:8:1205:19535:42043,HWI-D00104:165:C29AHACXX:8:2103:2986:24105,HWI-D00104:165:C29AHACXX:8:2105:9889:88019,HWI-D00104:165:C29AHACXX:8:2308:15394:27431,HWI-D00104:165:C29AHACXX:8:1301:11511:48636;sequence=TATAGTTCAATAAATATCATTTCATTTCCTTTTTTGATTAATACTAATATACATATATATATAAATATATTATATTAAAACCTCTTTATCATACTTTAAATAAATCTCTTTTTGCTACATCTA;start=168418;subtype=IES;support_ref=6;support_variant=14;type=IES;
scaffold51_160_with_IES	MILORD	internal_eliminated_sequence	169471	169524	.	.	.	ID=MILORD.160.169471.169524;Name=MILORD.160.169471.169524;bounded_by_ta=TRUE;common_boundary=Both;end=169524;ies_id=IESPGM.PTET51.1.160.161300;ies_left_dist=0;ies_min_dist=0;ies_right_dist=0;junction_seq=atgtaacttaattttTAggatgaagctttact;read_names=HWI-D00104:165:C29AHACXX:8:2209:16892:2416,HWI-D00104:165:C29AHACXX:8:1309:8741:89498,HWI-D00104:165:C29AHACXX:8:2305:8106:17844,HWI-D00104:165:C29AHACXX:8:2105:14449:19473,HWI-D00104:165:C29AHACXX:8:1106:11790:30458,HWI-D00104:165:C29AHACXX:8:1304:12603:46698,HWI-D00104:165:C29AHACXX:8:1305:15077:27302,HWI-D00104:165:C29AHACXX:8:1206:10670:30493,HWI-D00104:165:C29AHACXX:8:2202:11244:5831,HWI-D00104:165:C29AHACXX:8:2101:16586:63080,HWI-D00104:165:C29AHACXX:8:2207:13850:99257,HWI-D00104:165:C29AHACXX:8:2206:1199:81493,HWI-D00104:165:C29AHACXX:8:2104:12335:98293,HWI-D00104:165:C29AHACXX:8:1106:16961:46789,HWI-D00104:165:C29AHACXX:8:1101:19469:35187,HWI-D00104:165:C29AHACXX:8:2303:15861:58853,HWI-D00104:165:C29AHACXX:8:1303:9833:30197,HWI-D00104:165:C29AHACXX:8:1307:8118:97164,HWI-D00104:165:C29AHACXX:8:2308:12051:69924,HWI-D00104:165:C29AHACXX:8:2101:2560:83077,HWI-D00104:165:C29AHACXX:8:2108:2683:31901,HWI-D00104:165:C29AHACXX:8:2205:16604:74068,HWI-D00104:165:C29AHACXX:8:1301:20311:71142,HWI-D00104:165:C29AHACXX:8:1103:14921:2963,HWI-D00104:165:C29AHACXX:8:1102:10491:71895,HWI-D00104:165:C29AHACXX:8:1101:21107:48405,HWI-D00104:165:C29AHACXX:8:1102:11771:45275,HWI-D00104:165:C29AHACXX:8:2103:15835:44357,HWI-D00104:165:C29AHACXX:8:2306:17219:78510,HWI-D00104:165:C29AHACXX:8:1206:5887:10007;sequence=TACAGTGAGATTAAAAAGAAGACTAATATTGTAATTCATAATTATATGCCACTG;start=169471;subtype=IES;support_ref=4;support_variant=30;type=IES;
scaffold51_160_with_IES	MILORD	internal_eliminated_sequence	171748	171813	.	.	.	ID=MILORD.160.171748.171813;Name=MILORD.160.171748.171813;bounded_by_ta=TRUE;common_boundary=Both;end=171813;ies_id=IESPGM.PTET51.1.160.163523;ies_left_dist=0;ies_min_dist=0;ies_right_dist=0;junction_seq=agtaattcatcgagaTAtcaaaccagagaatt;read_names=HWI-D00104:165:C29AHACXX:8:2201:7817:55099,HWI-D00104:165:C29AHACXX:8:2204:8589:75074,HWI-D00104:165:C29AHACXX:8:1107:9206:61910,HWI-D00104:165:C29AHACXX:8:2305:4142:47416,HWI-D00104:165:C29AHACXX:8:2108:13592:18931,HWI-D00104:165:C29AHACXX:8:2308:11939:37777,HWI-D00104:165:C29AHACXX:8:2301:11636:92028,HWI-D00104:165:C29AHACXX:8:1309:14414:75308,HWI-D00104:165:C29AHACXX:8:1102:1626:50142,HWI-D00104:165:C29AHACXX:8:2103:13438:73491,HWI-D00104:165:C29AHACXX:8:2103:20259:32661,HWI-D00104:165:C29AHACXX:8:1304:3932:81349,HWI-D00104:165:C29AHACXX:8:2203:3731:46845,HWI-D00104:165:C29AHACXX:8:2201:15930:68059,HWI-D00104:165:C29AHACXX:8:1104:12321:46039,HWI-D00104:165:C29AHACXX:8:1101:13977:63385,HWI-D00104:165:C29AHACXX:8:1301:1762:39624,HWI-D00104:165:C29AHACXX:8:2206:19794:42390,HWI-D00104:165:C29AHACXX:8:1309:8759:75632,HWI-D00104:165:C29AHACXX:8:2204:14527:96436;sequence=TATTGTTGAAAAATAAGTAATACCATCCAAATTTTTATCATTTTATGATTACATTCAAATCCACAA;start=171748;subtype=IES;support_ref=4;support_variant=20;type=IES;
scaffold51_160_with_IES	MILORD	internal_eliminated_sequence	175187	175215	.	.	.	ID=MILORD.160.175187.175215;Name=MILORD.160.175187.175215;bounded_by_ta=TRUE;common_boundary=Both;end=175215;ies_id=IESPGM.PTET51.1.160.166896;ies_left_dist=0;ies_min_dist=0;ies_right_dist=0;junction_seq=ctttaattattcatcTAttgtgttgttctctt;read_names=HWI-D00104:165:C29AHACXX:8:2304:21190:42207,HWI-D00104:165:C29AHACXX:8:2305:15506:39946,HWI-D00104:165:C29AHACXX:8:2102:2928:33709,HWI-D00104:165:C29AHACXX:8:1302:19584:56495;sequence=TATAATGCAATCATCACATTATTCATCTA;start=175187;subtype=IES;support_ref=5;support_variant=4;type=IES;
scaffold51_160_with_IES	MILORD	internal_eliminated_sequence	175348	175377	.	.	.	ID=MILORD.160.175348.175377;Name=MILORD.160.175348.175377;bounded_by_ta=TRUE;common_boundary=Both;end=175377;ies_id=IESPGM.PTET51.1.160.167028;ies_left_dist=0;ies_min_dist=0;ies_right_dist=0;junction_seq=attttgttttgatggTAttttatcttgcaaac;read_names=HWI-D00104:165:C29AHACXX:8:2306:19454:98721,HWI-D00104:165:C29AHACXX:8:2108:16208:7677,HWI-D00104:165:C29AHACXX:8:1307:6959:21354,HWI-D00104:165:C29AHACXX:8:2304:20062:87010,HWI-D00104:165:C29AHACXX:8:2102:15875:25552,HWI-D00104:165:C29AHACXX:8:2103:13107:26654,HWI-D00104:165:C29AHACXX:8:2108:14880:85640,HWI-D00104:165:C29AHACXX:8:1104:19245:9481,HWI-D00104:165:C29AHACXX:8:1303:2700:67979,HWI-D00104:165:C29AHACXX:8:1301:10999:56447,HWI-D00104:165:C29AHACXX:8:2207:18214:16256;sequence=TACAAATGAGTTCAAATATGGTTTTAGTTA;start=175348;subtype=IES;support_ref=3;support_variant=11;type=IES;
scaffold51_160_with_IES	MILORD	internal_eliminated_sequence	178624	178690	.	.	.	ID=MILORD.160.178624.178690;Name=MILORD.160.178624.178690;bounded_by_ta=TRUE;common_boundary=Both;end=178690;ies_id=IESPGM.PTET51.1.160.170274;ies_left_dist=0;ies_min_dist=0;ies_right_dist=0;junction_seq=tctatacacatatgaTAtacatatttacttat;read_names=HWI-D00104:165:C29AHACXX:8:2202:17909:17673,HWI-D00104:165:C29AHACXX:8:1304:10188:21935,HWI-D00104:165:C29AHACXX:8:2204:4057:55303,HWI-D00104:165:C29AHACXX:8:2104:9688:55258,HWI-D00104:165:C29AHACXX:8:2104:10080:58210,HWI-D00104:165:C29AHACXX:8:2308:18899:24986,HWI-D00104:165:C29AHACXX:8:2205:13441:84005,HWI-D00104:165:C29AHACXX:8:2301:7433:7679,HWI-D00104:165:C29AHACXX:8:1302:13639:60869,HWI-D00104:165:C29AHACXX:8:2209:10623:74363;sequence=TATGGTTTATCTGATAATTGTTAGGAATTATGCTAAAATGAATTTGAAAATATGTTAATACCAACTC;start=178624;subtype=IES;support_ref=16;support_variant=10;type=IES;
scaffold51_160_with_IES	MILORD	internal_eliminated_sequence	179423	179482	.	.	.	ID=MILORD.160.179423.179482;Name=MILORD.160.179423.179482;bounded_by_ta=TRUE;common_boundary=Both;end=179482;ies_id=IESPGM.PTET51.1.160.171006;ies_left_dist=0;ies_min_dist=0;ies_right_dist=0;junction_seq=tctcagcctttctttTAtctgattcgagtaat;read_names=HWI-D00104:165:C29AHACXX:8:1205:18475:75752,HWI-D00104:165:C29AHACXX:8:1206:13278:26232,HWI-D00104:165:C29AHACXX:8:1107:8396:44514,HWI-D00104:165:C29AHACXX:8:1309:9779:91350,HWI-D00104:165:C29AHACXX:8:1104:13878:56008,HWI-D00104:165:C29AHACXX:8:1309:2675:59968,HWI-D00104:165:C29AHACXX:8:2306:20010:12644,HWI-D00104:165:C29AHACXX:8:2203:11982:67225,HWI-D00104:165:C29AHACXX:8:2305:13945:68331,HWI-D00104:165:C29AHACXX:8:2307:9982:59600,HWI-D00104:165:C29AHACXX:8:1301:13667:42773,HWI-D00104:165:C29AHACXX:8:2204:6795:14296,HWI-D00104:165:C29AHACXX:8:1306:16221:54348,HWI-D00104:165:C29AHACXX:8:2103:8518:53498,HWI-D00104:165:C29AHACXX:8:2206:19496:15380,HWI-D00104:165:C29AHACXX:8:1106:6682:50276,HWI-D00104:165:C29AHACXX:8:2201:17884:82373,HWI-D00104:165:C29AHACXX:8:2103:19589:99630,HWI-D00104:165:C29AHACXX:8:1303:13584:90431,HWI-D00104:165:C29AHACXX:8:1108:5818:67539,HWI-D00104:165:C29AHACXX:8:2305:16246:13408,HWI-D00104:165:C29AHACXX:8:1303:2508:82041,HWI-D00104:165:C29AHACXX:8:1307:11065:6880,HWI-D00104:165:C29AHACXX:8:2205:3332:99451,HWI-D00104:165:C29AHACXX:8:2209:3299:57505,HWI-D00104:165:C29AHACXX:8:2202:13060:7517,HWI-D00104:165:C29AHACXX:8:1103:6117:39969,HWI-D00104:165:C29AHACXX:8:2306:18952:56304,HWI-D00104:165:C29AHACXX:8:1301:8996:15224,HWI-D00104:165:C29AHACXX:8:2206:16332:38698,HWI-D00104:165:C29AHACXX:8:2204:2513:45438,HWI-D00104:165:C29AHACXX:8:1205:11682:48290,HWI-D00104:165:C29AHACXX:8:1303:5723:6022,HWI-D00104:165:C29AHACXX:8:2301:13286:20582;sequence=TATAGTTAGTTTTCAAGATTTTATAATTTCAACAGAATCAAAGTTACATCTAATCACCTG;start=179423;subtype=IES;support_ref=4;support_variant=34;type=IES;
scaffold51_160_with_IES	MILORD	internal_eliminated_sequence	180738	180781	.	.	.	ID=MILORD.160.180738.180781;Name=MILORD.160.180738.180781;bounded_by_ta=TRUE;common_boundary=Both;end=180781;ies_id=IESPGM.PTET51.1.160.172261;ies_left_dist=0;ies_min_dist=0;ies_right_dist=0;junction_seq=cggatttaatactggTAacatttcctttttgc;read_names=HWI-D00104:165:C29AHACXX:8:2206:6957:16178,HWI-D00104:165:C29AHACXX:8:1101:15068:21516,HWI-D00104:165:C29AHACXX:8:1105:5873:60557,HWI-D00104:165:C29AHACXX:8:1204:4173:49138,HWI-D00104:165:C29AHACXX:8:2306:6956:75523,HWI-D00104:165:C29AHACXX:8:1204:2811:59865,HWI-D00104:165:C29AHACXX:8:2303:14355:51621,HWI-D00104:165:C29AHACXX:8:1103:14680:41534,HWI-D00104:165:C29AHACXX:8:2206:9958:9132,HWI-D00104:165:C29AHACXX:8:1103:12119:94466,HWI-D00104:165:C29AHACXX:8:2104:7111:10280,HWI-D00104:165:C29AHACXX:8:1307:15913:79469,HWI-D00104:165:C29AHACXX:8:2306:19622:24919,HWI-D00104:165:C29AHACXX:8:1306:1372:62272,HWI-D00104:165:C29AHACXX:8:1303:6973:54805,HWI-D00104:165:C29AHACXX:8:2209:15123:58795,HWI-D00104:165:C29AHACXX:8:2306:2871:21554,HWI-D00104:165:C29AHACXX:8:2301:9653:15501,HWI-D00104:165:C29AHACXX:8:1305:9395:5396,HWI-D00104:165:C29AHACXX:8:1307:11857:58397,HWI-D00104:165:C29AHACXX:8:1107:19371:66232,HWI-D00104:165:C29AHACXX:8:1205:20310:81147,HWI-D00104:165:C29AHACXX:8:1107:1847:65322,HWI-D00104:165:C29AHACXX:8:2308:2541:71095,HWI-D00104:165:C29AHACXX:8:1105:20277:17384,HWI-D00104:165:C29AHACXX:8:1103:18426:99161,HWI-D00104:165:C29AHACXX:8:1309:2156:55238,HWI-D00104:165:C29AHACXX:8:1107:5742:8480,HWI-D00104:165:C29AHACXX:8:1304:8637:37712,HWI-D00104:165:C29AHACXX:8:1306:5850:6695;sequence=TACACACTATTTATAATTATAAATTATATTTTATATTGCAAGTA;start=180738;subtype=IES;support_ref=0;support_variant=30;type=IES;
scaffold51_160_with_IES	MILORD	internal_eliminated_sequence	182791	182848	.	.	.	ID=MILORD.160.182791.182848;Name=MILORD.160.182791.182848;bounded_by_ta=TRUE;common_boundary=LEFT;end=182848;ies_id=IESPGM.PTET51.1.160.174270;ies_left_dist=0;ies_min_dist=0;ies_right_dist=-2;junction_seq=tatgtccaataagtaTAatgttaaatcagtat;read_names=HWI-D00104:165:C29AHACXX:8:1302:15599:60966;sequence=TACAGTTTGTTTTGTGAGGATTCTTGAAAATTAGAAATATCTTTCCAACTTAAGCGTA;start=182791;subtype=PARTIAL_EXTERNAL;support_ref=4;support_variant=1;type=ALTERNATIVE;
scaffold51_160_with_IES	MILORD	internal_eliminated_sequence	182791	182846	.	.	.	ID=MILORD.160.182791.182846;Name=MILORD.160.182791.182846;bounded_by_ta=TRUE;common_boundary=Both;end=182846;ies_id=IESPGM.PTET51.1.160.174270;ies_left_dist=0;ies_min_dist=0;ies_right_dist=0;junction_seq=tatgtccaataagtaTAtaatgttaaatcagt;read_names=HWI-D00104:165:C29AHACXX:8:1108:20445:53582,HWI-D00104:165:C29AHACXX:8:2102:20576:8090,HWI-D00104:165:C29AHACXX:8:2203:6633:47701,HWI-D00104:165:C29AHACXX:8:1105:13506:51418,HWI-D00104:165:C29AHACXX:8:1203:15981:80081,HWI-D00104:165:C29AHACXX:8:1103:16817:21708,HWI-D00104:165:C29AHACXX:8:1206:21045:27451,HWI-D00104:165:C29AHACXX:8:1306:9281:96379,HWI-D00104:165:C29AHACXX:8:1104:19179:99281,HWI-D00104:165:C29AHACXX:8:2205:10561:75144,HWI-D00104:165:C29AHACXX:8:2301:19171:48115,HWI-D00104:165:C29AHACXX:8:2308:20745:93413,HWI-D00104:165:C29AHACXX:8:2202:11247:85441,HWI-D00104:165:C29AHACXX:8:1307:18421:2921,HWI-D00104:165:C29AHACXX:8:2302:11568:52533,HWI-D00104:165:C29AHACXX:8:2108:9610:28366,HWI-D00104:165:C29AHACXX:8:2301:15798:78531,HWI-D00104:165:C29AHACXX:8:1303:11555:95015,HWI-D00104:165:C29AHACXX:8:1108:13561:82444,HWI-D00104:165:C29AHACXX:8:2206:18312:94745,HWI-D00104:165:C29AHACXX:8:1202:12205:22123,HWI-D00104:165:C29AHACXX:8:2303:16540:82516;sequence=TACAGTTTGTTTTGTGAGGATTCTTGAAAATTAGAAATATCTTTCCAACTTAAGCG;start=182791;subtype=IES;support_ref=8;support_variant=22;type=IES;
scaffold51_160_with_IES	MILORD	internal_eliminated_sequence	183573	183582	.	.	.	ID=MILORD.160.183573.183582;Name=MILORD.160.183573.183582;bounded_by_ta=TRUE;common_boundary=None;end=183582;ies_id=IESPGM.PTET51.1.160.174270;ies_left_dist=-782;ies_min_dist=736;ies_right_dist=-736;junction_seq=aaagataatgctagtTActcttggacaatcta;read_names=HWI-D00104:165:C29AHACXX:8:2301:14063:24514;sequence=TATAAAAAAC;start=183573;subtype=MAC;support_ref=83;support_variant=1;type=CRYPTIC;
scaffold51_160_with_IES	MILORD	internal_eliminated_sequence	184397	184472	.	.	.	ID=MILORD.160.184397.184472;Name=MILORD.160.184397.184472;bounded_by_ta=TRUE;common_boundary=Both;end=184472;ies_id=IESPGM.PTET51.1.160.175820;ies_left_dist=0;ies_min_dist=0;ies_right_dist=0;junction_seq=gaagcctatttaggaTAacaaaaaacggatca;read_names=HWI-D00104:165:C29AHACXX:8:1201:5185:55539,HWI-D00104:165:C29AHACXX:8:2304:20646:96664,HWI-D00104:165:C29AHACXX:8:1302:13598:74983,HWI-D00104:165:C29AHACXX:8:1303:6657:51267,HWI-D00104:165:C29AHACXX:8:2205:7130:67239,HWI-D00104:165:C29AHACXX:8:2201:19438:29989,HWI-D00104:165:C29AHACXX:8:1107:10539:38700,HWI-D00104:165:C29AHACXX:8:1102:14911:48396,HWI-D00104:165:C29AHACXX:8:1305:6918:32464,HWI-D00104:165:C29AHACXX:8:2102:2389:53550,HWI-D00104:165:C29AHACXX:8:2308:7479:36434,HWI-D00104:165:C29AHACXX:8:2203:11845:47754,HWI-D00104:165:C29AHACXX:8:1302:17148:37057,HWI-D00104:165:C29AHACXX:8:2205:19596:74365,HWI-D00104:165:C29AHACXX:8:2307:12438:41611,HWI-D00104:165:C29AHACXX:8:2101:20121:86615,HWI-D00104:165:C29AHACXX:8:1301:18149:86750,HWI-D00104:165:C29AHACXX:8:2108:6343:71167,HWI-D00104:165:C29AHACXX:8:1104:12234:54641,HWI-D00104:165:C29AHACXX:8:1201:9890:88786,HWI-D00104:165:C29AHACXX:8:2207:16531:19038,HWI-D00104:165:C29AHACXX:8:1201:3734:19981,HWI-D00104:165:C29AHACXX:8:2205:15611:74376,HWI-D00104:165:C29AHACXX:8:1301:12810:69281,HWI-D00104:165:C29AHACXX:8:1105:6463:85322,HWI-D00104:165:C29AHACXX:8:1304:10292:62025,HWI-D00104:165:C29AHACXX:8:2203:20254:75184,HWI-D00104:165:C29AHACXX:8:1307:15743:79494,HWI-D00104:165:C29AHACXX:8:1101:15746:42188,HWI-D00104:165:C29AHACXX:8:2207:20748:12916,HWI-D00104:165:C29AHACXX:8:1203:10346:49207,HWI-D00104:165:C29AHACXX:8:2201:17433:41184,HWI-D00104:165:C29AHACXX:8:1205:10091:36929,HWI-D00104:165:C29AHACXX:8:2202:4309:82507;sequence=TATGGTAGCATTTCCAATATTTTAATTATCCATTTAAAAAATTATCATTTTTTCAAATAATTGATTATTTGTTCTA;start=184397;subtype=IES;support_ref=8;support_variant=34;type=IES;
scaffold51_160_with_IES	MILORD	internal_eliminated_sequence	187879	187907	.	.	.	ID=MILORD.160.187879.187907;Name=MILORD.160.187879.187907;bounded_by_ta=TRUE;common_boundary=Both;end=187907;ies_id=IESPGM.PTET51.1.160.179226;ies_left_dist=0;ies_min_dist=0;ies_right_dist=0;junction_seq=aaattactgatttaaTAtttatagtaatagaa;read_names=HWI-D00104:165:C29AHACXX:8:1301:7220:35346,HWI-D00104:165:C29AHACXX:8:2206:12446:80518,HWI-D00104:165:C29AHACXX:8:1307:16081:4928,HWI-D00104:165:C29AHACXX:8:1103:14480:77595,HWI-D00104:165:C29AHACXX:8:2105:14724:5559,HWI-D00104:165:C29AHACXX:8:1108:17765:75952,HWI-D00104:165:C29AHACXX:8:1302:20024:72444,HWI-D00104:165:C29AHACXX:8:1302:19937:50380,HWI-D00104:165:C29AHACXX:8:2206:18251:43190,HWI-D00104:165:C29AHACXX:8:2304:20595:55418,HWI-D00104:165:C29AHACXX:8:2306:17576:55860;sequence=TATAATATAAAATAATTCCCTTTCTTCTG;start=187879;subtype=IES;support_ref=39;support_variant=11;type=IES;
scaffold51_160_with_IES	MILORD	internal_eliminated_sequence	187881	187907	.	.	.	ID=MILORD.160.187881.187907;Name=MILORD.160.187881.187907;bounded_by_ta=TRUE;common_boundary=RIGHT;end=187907;ies_id=IESPGM.PTET51.1.160.179226;ies_left_dist=-2;ies_min_dist=0;ies_right_dist=0;junction_seq=attactgatttaataTAtttatagtaatagaa;read_names=HWI-D00104:165:C29AHACXX:8:2102:12796:87061,HWI-D00104:165:C29AHACXX:8:2201:1204:33256,HWI-D00104:165:C29AHACXX:8:2105:2828:99163,HWI-D00104:165:C29AHACXX:8:2307:7801:35169,HWI-D00104:165:C29AHACXX:8:1305:8401:56321,HWI-D00104:165:C29AHACXX:8:2301:19098:54762,HWI-D00104:165:C29AHACXX:8:2101:6124:49588,HWI-D00104:165:C29AHACXX:8:2306:9099:76107,HWI-D00104:165:C29AHACXX:8:2203:6061:98465,HWI-D00104:165:C29AHACXX:8:1102:20659:95051,HWI-D00104:165:C29AHACXX:8:2308:10264:95674,HWI-D00104:165:C29AHACXX:8:1301:5670:8343,HWI-D00104:165:C29AHACXX:8:1304:13970:72818,HWI-D00104:165:C29AHACXX:8:2201:4031:22783;sequence=TAATATAAAATAATTCCCTTTCTTCTG;start=187881;subtype=PARTIAL_INTERNAL;support_ref=33;support_variant=14;type=ALTERNATIVE;
scaffold51_160_with_IES	MILORD	internal_eliminated_sequence	191074	191118	.	.	.	ID=MILORD.160.191074.191118;Name=MILORD.160.191074.191118;bounded_by_ta=TRUE;common_boundary=Both;end=191118;ies_id=IESPGM.PTET51.1.160.182392;ies_left_dist=0;ies_min_dist=0;ies_right_dist=0;junction_seq=tgtagaaatagcagaTAcataaggggtagagg;read_names=HWI-D00104:165:C29AHACXX:8:2103:8279:79831,HWI-D00104:165:C29AHACXX:8:1206:14847:75330,HWI-D00104:165:C29AHACXX:8:2108:18810:19917,HWI-D00104:165:C29AHACXX:8:2103:16336:82057,HWI-D00104:165:C29AHACXX:8:2305:5527:28512,HWI-D00104:165:C29AHACXX:8:2304:7089:31133,HWI-D00104:165:C29AHACXX:8:1305:13245:94654,HWI-D00104:165:C29AHACXX:8:1205:5427:84925,HWI-D00104:165:C29AHACXX:8:1205:19897:45897,HWI-D00104:165:C29AHACXX:8:1301:11803:26383,HWI-D00104:165:C29AHACXX:8:1105:6310:78938,HWI-D00104:165:C29AHACXX:8:1106:11836:8557,HWI-D00104:165:C29AHACXX:8:2307:2240:36025,HWI-D00104:165:C29AHACXX:8:1203:10629:100020,HWI-D00104:165:C29AHACXX:8:1201:16396:66444,HWI-D00104:165:C29AHACXX:8:2301:17202:85196,HWI-D00104:165:C29AHACXX:8:1107:12496:97444,HWI-D00104:165:C29AHACXX:8:1108:1712:80225,HWI-D00104:165:C29AHACXX:8:1106:16223:4255,HWI-D00104:165:C29AHACXX:8:1205:4974:68023,HWI-D00104:165:C29AHACXX:8:2103:10020:47949,HWI-D00104:165:C29AHACXX:8:1102:17676:99490;sequence=TATACTTTGTATTATTTACAGAACTAAACCCTCATTTTAGGACTA;start=191074;subtype=IES;support_ref=6;support_variant=22;type=IES;
scaffold51_160_with_IES	MILORD	internal_eliminated_sequence	191684	191796	.	.	.	ID=MILORD.160.191684.191796;Name=MILORD.160.191684.191796;bounded_by_ta=TRUE;common_boundary=Both;end=191796;ies_id=IESPGM.PTET51.1.160.182957;ies_left_dist=0;ies_min_dist=0;ies_right_dist=0;junction_seq=caccttagtgaataaTAtccgcttcttcttca;read_names=HWI-D00104:165:C29AHACXX:8:1102:18639:65011,HWI-D00104:165:C29AHACXX:8:1206:1794:63578,HWI-D00104:165:C29AHACXX:8:1105:19034:90544,HWI-D00104:165:C29AHACXX:8:2202:17394:25697,HWI-D00104:165:C29AHACXX:8:2103:5195:53480,HWI-D00104:165:C29AHACXX:8:1305:4517:70008,HWI-D00104:165:C29AHACXX:8:1105:16188:98525,HWI-D00104:165:C29AHACXX:8:2104:6148:52487,HWI-D00104:165:C29AHACXX:8:1302:12872:51592,HWI-D00104:165:C29AHACXX:8:1102:17594:76752,HWI-D00104:165:C29AHACXX:8:2105:2310:16858,HWI-D00104:165:C29AHACXX:8:2303:15550:12947,HWI-D00104:165:C29AHACXX:8:2301:19245:43619,HWI-D00104:165:C29AHACXX:8:2307:15932:2937,HWI-D00104:165:C29AHACXX:8:1205:3576:54932,HWI-D00104:165:C29AHACXX:8:1103:7707:14245,HWI-D00104:165:C29AHACXX:8:2304:15835:31281,HWI-D00104:165:C29AHACXX:8:2302:1334:100226,HWI-D00104:165:C29AHACXX:8:1301:13086:56916,HWI-D00104:165:C29AHACXX:8:1205:11072:96292,HWI-D00104:165:C29AHACXX:8:2201:17249:48919,HWI-D00104:165:C29AHACXX:8:1201:17890:90805,HWI-D00104:165:C29AHACXX:8:1305:2534:70729,HWI-D00104:165:C29AHACXX:8:2201:17389:26112,HWI-D00104:165:C29AHACXX:8:2308:19279:35514,HWI-D00104:165:C29AHACXX:8:1309:18188:98571,HWI-D00104:165:C29AHACXX:8:2206:5551:39693,HWI-D00104:165:C29AHACXX:8:1306:13118:46807;sequence=TACAGGTGATATTTCAATTAATATAACATACTTCTAAATAAGATACTTGCATCATAGTTTAGAATAGTACATTTTAATTACACGAGGATAAATTTATATAATATAATTGACTG;start=191684;subtype=IES;support_ref=120;support_variant=28;type=IES;
scaffold51_160_with_IES	MILORD	internal_eliminated_sequence	191751	191796	.	.	.	ID=MILORD.160.191751.191796;Name=MILORD.160.191751.191796;bounded_by_ta=TRUE;common_boundary=RIGHT;end=191796;ies_id=IESPGM.PTET51.1.160.182957;ies_left_dist=-67;ies_min_dist=0;ies_right_dist=0;junction_seq=catagtttagaatagTAtccgcttcttcttca;read_names=HWI-D00104:165:C29AHACXX:8:1205:16826:18444;sequence=TACATTTTAATTACACGAGGATAAATTTATATAATATAATTGACTG;start=191751;subtype=PARTIAL_INTERNAL;support_ref=64;support_variant=1;type=ALTERNATIVE;
scaffold51_160_with_IES	MILORD	internal_eliminated_sequence	194248	194291	.	.	.	ID=MILORD.160.194248.194291;Name=MILORD.160.194248.194291;bounded_by_ta=TRUE;common_boundary=Both;end=194291;ies_id=IESPGM.PTET51.1.160.185408;ies_left_dist=0;ies_min_dist=0;ies_right_dist=0;junction_seq=ttattcttattctttTAtcatgaaatgtttat;read_names=HWI-D00104:165:C29AHACXX:8:1307:13271:39996,HWI-D00104:165:C29AHACXX:8:1301:5791:31627,HWI-D00104:165:C29AHACXX:8:2206:2016:100653,HWI-D00104:165:C29AHACXX:8:1309:15846:84124,HWI-D00104:165:C29AHACXX:8:1201:6802:24710,HWI-D00104:165:C29AHACXX:8:1301:14201:34809,HWI-D00104:165:C29AHACXX:8:1206:14677:19762,HWI-D00104:165:C29AHACXX:8:1203:16390:3144,HWI-D00104:165:C29AHACXX:8:2305:10843:70371,HWI-D00104:165:C29AHACXX:8:2303:18128:18849,HWI-D00104:165:C29AHACXX:8:1101:9258:63615,HWI-D00104:165:C29AHACXX:8:1305:3551:33192,HWI-D00104:165:C29AHACXX:8:1303:11147:72113,HWI-D00104:165:C29AHACXX:8:2306:13851:89735,HWI-D00104:165:C29AHACXX:8:2101:16684:74137,HWI-D00104:165:C29AHACXX:8:2307:6312:5088,HWI-D00104:165:C29AHACXX:8:2306:13041:35210,HWI-D00104:165:C29AHACXX:8:1303:17632:5451,HWI-D00104:165:C29AHACXX:8:1108:4675:89377,HWI-D00104:165:C29AHACXX:8:2306:18298:7660,HWI-D00104:165:C29AHACXX:8:1206:14863:53205,HWI-D00104:165:C29AHACXX:8:2203:5911:29007,HWI-D00104:165:C29AHACXX:8:1303:5295:87118,HWI-D00104:165:C29AHACXX:8:1105:15251:87748,HWI-D00104:165:C29AHACXX:8:2302:7260:83033,HWI-D00104:165:C29AHACXX:8:1301:1447:33389,HWI-D00104:165:C29AHACXX:8:1303:5267:62582,HWI-D00104:165:C29AHACXX:8:1102:14101:92874,HWI-D00104:165:C29AHACXX:8:2305:18217:49001,HWI-D00104:165:C29AHACXX:8:2104:16076:15738,HWI-D00104:165:C29AHACXX:8:2304:3321:96645,HWI-D00104:165:C29AHACXX:8:2104:18792:85525,HWI-D00104:165:C29AHACXX:8:1205:17380:35991,HWI-D00104:165:C29AHACXX:8:1203:18798:29604,HWI-D00104:165:C29AHACXX:8:1201:1279:66902,HWI-D00104:165:C29AHACXX:8:2201:19365:6363,HWI-D00104:165:C29AHACXX:8:2301:18120:17628;sequence=TACAATAGGATTCTTATTAGCAATTAAATTTTTTGAACCTACAA;start=194248;subtype=IES;support_ref=0;support_variant=37;type=IES;
scaffold51_160_with_IES	MILORD	internal_eliminated_sequence	197348	197492	.	.	.	ID=MILORD.160.197348.197492;Name=MILORD.160.197348.197492;bounded_by_ta=TRUE;common_boundary=Both;end=197492;ies_id=IESPGM.PTET51.1.160.188464;ies_left_dist=0;ies_min_dist=0;ies_right_dist=0;junction_seq=atgtatttcaatagaTAcaaaacaatagaatg;read_names=HWI-D00104:165:C29AHACXX:8:2303:13183:78319,HWI-D00104:165:C29AHACXX:8:1206:5875:59154,HWI-D00104:165:C29AHACXX:8:1101:6463:49409,HWI-D00104:165:C29AHACXX:8:2301:19325:18637,HWI-D00104:165:C29AHACXX:8:1309:12112:15029,HWI-D00104:165:C29AHACXX:8:2207:15463:81443,HWI-D00104:165:C29AHACXX:8:1309:9404:19143,HWI-D00104:165:C29AHACXX:8:2306:8725:16684,HWI-D00104:165:C29AHACXX:8:1204:15629:62426,HWI-D00104:165:C29AHACXX:8:2305:20354:31176,HWI-D00104:165:C29AHACXX:8:1306:11959:77767,HWI-D00104:165:C29AHACXX:8:1104:14155:9819,HWI-D00104:165:C29AHACXX:8:1307:19830:96732,HWI-D00104:165:C29AHACXX:8:1304:7021:37679,HWI-D00104:165:C29AHACXX:8:1205:18051:5675,HWI-D00104:165:C29AHACXX:8:1103:11909:72959,HWI-D00104:165:C29AHACXX:8:2307:4803:73747,HWI-D00104:165:C29AHACXX:8:2305:5093:45707,HWI-D00104:165:C29AHACXX:8:1301:18020:56215,HWI-D00104:165:C29AHACXX:8:2204:10736:35844,HWI-D00104:165:C29AHACXX:8:1205:20590:24680,HWI-D00104:165:C29AHACXX:8:1301:19349:77303,HWI-D00104:165:C29AHACXX:8:2305:6656:17992,HWI-D00104:165:C29AHACXX:8:2204:9218:44631,HWI-D00104:165:C29AHACXX:8:2103:11428:62018,HWI-D00104:165:C29AHACXX:8:1102:5536:48945,HWI-D00104:165:C29AHACXX:8:1307:11672:40865,HWI-D00104:165:C29AHACXX:8:1101:18875:100983,HWI-D00104:165:C29AHACXX:8:1302:14775:99875,HWI-D00104:165:C29AHACXX:8:2202:3753:36950,HWI-D00104:165:C29AHACXX:8:1303:15541:39253,HWI-D00104:165:C29AHACXX:8:2209:16429:65360,HWI-D00104:165:C29AHACXX:8:2209:13837:13031,HWI-D00104:165:C29AHACXX:8:2204:7162:50697,HWI-D00104:165:C29AHACXX:8:2207:6870:30972,HWI-D00104:165:C29AHACXX:8:1204:8764:22700,HWI-D00104:165:C29AHACXX:8:1102:19102:78801,HWI-D00104:165:C29AHACXX:8:2101:13329:87400,HWI-D00104:165:C29AHACXX:8:2108:14797:72695,HWI-D00104:165:C29AHACXX:8:1103:14523:48913,HWI-D00104:165:C29AHACXX:8:2204:10169:43710,HWI-D00104:165:C29AHACXX:8:1106:4649:74258;sequence=TACAGTTTATTTTAATAAATGTTAATCAAATTAAACTAACTACCTTTAGATTTTATTATTCTAATATAAAAGGATTACTTAATTCTCACATACAATCAAATATTTAAATATATAAGTTATTCAAAAAAGCTTCTTGCACAAGCCT;start=197348;subtype=IES;support_ref=24;support_variant=42;type=IES;
scaffold51_160_with_IES	MILORD	internal_eliminated_sequence	197438	197492	.	.	.	ID=MILORD.160.197438.197492;Name=MILORD.160.197438.197492;bounded_by_ta=TRUE;common_boundary=RIGHT;end=197492;ies_id=IESPGM.PTET51.1.160.188464;ies_left_dist=-90;ies_min_dist=0;ies_right_dist=0;junction_seq=tacttaattctcacaTAcaaaacaatagaatg;read_names=HWI-D00104:165:C29AHACXX:8:2301:13235:63732;sequence=TACAATCAAATATTTAAATATATAAGTTATTCAAAAAAGCTTCTTGCACAAGCCT;start=197438;subtype=PARTIAL_INTERNAL;support_ref=6;support_variant=1;type=ALTERNATIVE;
scaffold51_160_with_IES	MILORD	internal_eliminated_sequence	198386	198587	.	.	.	ID=MILORD.160.198386.198587;Name=MILORD.160.198386.198587;bounded_by_ta=TRUE;common_boundary=LEFT;end=198587;ies_id=IESPGM.PTET51.1.160.189357;ies_left_dist=0;ies_min_dist=0;ies_right_dist=236;junction_seq=ccttttaaaaaatgaTAttaacatctcataaa;read_names=HWI-D00104:165:C29AHACXX:8:2206:5273:16608,HWI-D00104:165:C29AHACXX:8:2305:14211:77887;sequence=TACTGATGAAGCAAAAATAATTTATATTTTTCATATCATCAAACAACATTAGTTTTTCTAAATTTCAGTTTAATACTAAAATATTAATTTCTAAAAATATATAGTATTTGGATGAATTTGGATAATATATTGTCTTAACTTCACAAAACTGATAAATGACTTAATTAATATGAATTGAATGTTCTAACATTTTAATGTACTA;start=198386;subtype=PARTIAL_INTERNAL;support_ref=56;support_variant=2;type=ALTERNATIVE;
scaffold51_160_with_IES	MILORD	internal_eliminated_sequence	198386	198585	.	.	.	ID=MILORD.160.198386.198585;Name=MILORD.160.198386.198585;bounded_by_ta=TRUE;common_boundary=LEFT;end=198585;ies_id=IESPGM.PTET51.1.160.189357;ies_left_dist=0;ies_min_dist=0;ies_right_dist=238;junction_seq=ccttttaaaaaatgaTAtattaacatctcata;read_names=HWI-D00104:165:C29AHACXX:8:1301:14229:31672;sequence=TACTGATGAAGCAAAAATAATTTATATTTTTCATATCATCAAACAACATTAGTTTTTCTAAATTTCAGTTTAATACTAAAATATTAATTTCTAAAAATATATAGTATTTGGATGAATTTGGATAATATATTGTCTTAACTTCACAAAACTGATAAATGACTTAATTAATATGAATTGAATGTTCTAACATTTTAATGTAC;start=198386;subtype=PARTIAL_INTERNAL;support_ref=28;support_variant=1;type=ALTERNATIVE;
scaffold51_160_with_IES	MILORD	internal_eliminated_sequence	198386	198510	.	.	.	ID=MILORD.160.198386.198510;Name=MILORD.160.198386.198510;bounded_by_ta=TRUE;common_boundary=LEFT;end=198510;ies_id=IESPGM.PTET51.1.160.189357;ies_left_dist=0;ies_min_dist=0;ies_right_dist=313;junction_seq=ccttttaaaaaatgaTAtattgtcttaacttc;read_names=HWI-D00104:165:C29AHACXX:8:2201:16969:14542,HWI-D00104:165:C29AHACXX:8:2301:18008:87863;sequence=TACTGATGAAGCAAAAATAATTTATATTTTTCATATCATCAAACAACATTAGTTTTTCTAAATTTCAGTTTAATACTAAAATATTAATTTCTAAAAATATATAGTATTTGGATGAATTTGGATAA;start=198386;subtype=PARTIAL_INTERNAL;support_ref=56;support_variant=2;type=ALTERNATIVE;
scaffold51_160_with_IES	MILORD	internal_eliminated_sequence	198386	198823	.	.	.	ID=MILORD.160.198386.198823;Name=MILORD.160.198386.198823;bounded_by_ta=TRUE;common_boundary=Both;end=198823;ies_id=IESPGM.PTET51.1.160.189357;ies_left_dist=0;ies_min_dist=0;ies_right_dist=0;junction_seq=ccttttaaaaaatgaTAagtggtttaagacaa;read_names=HWI-D00104:165:C29AHACXX:8:2308:14387:90525,HWI-D00104:165:C29AHACXX:8:1107:5598:52676,HWI-D00104:165:C29AHACXX:8:2204:14599:26607,HWI-D00104:165:C29AHACXX:8:2101:13195:3495,HWI-D00104:165:C29AHACXX:8:2104:8967:95871,HWI-D00104:165:C29AHACXX:8:2203:8539:17984,HWI-D00104:165:C29AHACXX:8:2103:20612:40102,HWI-D00104:165:C29AHACXX:8:1201:7213:56351,HWI-D00104:165:C29AHACXX:8:1101:16355:60343,HWI-D00104:165:C29AHACXX:8:2308:11237:79304,HWI-D00104:165:C29AHACXX:8:1203:4443:78091,HWI-D00104:165:C29AHACXX:8:1108:18155:7631,HWI-D00104:165:C29AHACXX:8:2303:6806:16962,HWI-D00104:165:C29AHACXX:8:1306:10191:97332,HWI-D00104:165:C29AHACXX:8:2207:16002:92786,HWI-D00104:165:C29AHACXX:8:2104:6042:57535;sequence=TACTGATGAAGCAAAAATAATTTATATTTTTCATATCATCAAACAACATTAGTTTTTCTAAATTTCAGTTTAATACTAAAATATTAATTTCTAAAAATATATAGTATTTGGATGAATTTGGATAATATATTGTCTTAACTTCACAAAACTGATAAATGACTTAATTAATATGAATTGAATGTTCTAACATTTTAATGTACTATATTAACATCTCATAAATTAATAGGATTATTAGAAAAATAAAATATCAATCGGAGAGAAAGATTTGAAAAATGAAAAACTTAAATTAAATAACAATTAAATTGAGCCTTTTAATTTATAATATCACTTAAACTTTAGACTTATCATAAATATAATGTTTTAATGCAATAATAGTTCTTATTTTAAAATAATTGAAATTTTTAATAGAAATTTTTAATTTTATATTTAGAACAACAA;start=198386;subtype=IES;support_ref=56;support_variant=16;type=IES;
scaffold51_160_with_IES	MILORD	internal_eliminated_sequence	198747	198823	.	.	.	ID=MILORD.160.198747.198823;Name=MILORD.160.198747.198823;bounded_by_ta=TRUE;common_boundary=RIGHT;end=198823;ies_id=IESPGM.PTET51.1.160.189357;ies_left_dist=-361;ies_min_dist=0;ies_right_dist=0;junction_seq=ataaatataatgtttTAagtggtttaagacaa;read_names=HWI-D00104:165:C29AHACXX:8:1102:3584:98613;sequence=TAATGCAATAATAGTTCTTATTTTAAAATAATTGAAATTTTTAATAGAAATTTTTAATTTTATATTTAGAACAACAA;start=198747;subtype=PARTIAL_INTERNAL;support_ref=37;support_variant=1;type=ALTERNATIVE;
scaffold51_160_with_IES	MILORD	internal_eliminated_sequence	202765	202794	.	.	.	ID=MILORD.160.202765.202794;Name=MILORD.160.202765.202794;bounded_by_ta=TRUE;common_boundary=Both;end=202794;ies_id=IESPGM.PTET51.1.160.193298;ies_left_dist=0;ies_min_dist=0;ies_right_dist=0;junction_seq=ggattgcaattgattTAgcaatacttatgaag;read_names=HWI-D00104:165:C29AHACXX:8:1102:12148:41289,HWI-D00104:165:C29AHACXX:8:2203:2219:40219,HWI-D00104:165:C29AHACXX:8:1101:15775:76665,HWI-D00104:165:C29AHACXX:8:2206:1919:6004,HWI-D00104:165:C29AHACXX:8:2302:17600:17140,HWI-D00104:165:C29AHACXX:8:2209:17744:99399,HWI-D00104:165:C29AHACXX:8:2306:5139:75178,HWI-D00104:165:C29AHACXX:8:2303:5064:53022,HWI-D00104:165:C29AHACXX:8:2308:15573:53360,HWI-D00104:165:C29AHACXX:8:1203:3422:29773,HWI-D00104:165:C29AHACXX:8:1103:3962:45058,HWI-D00104:165:C29AHACXX:8:2304:19198:72109,HWI-D00104:165:C29AHACXX:8:1206:7638:74482,HWI-D00104:165:C29AHACXX:8:1106:4647:49799,HWI-D00104:165:C29AHACXX:8:2205:6921:95327,HWI-D00104:165:C29AHACXX:8:1304:10242:5284,HWI-D00104:165:C29AHACXX:8:2206:16677:40723,HWI-D00104:165:C29AHACXX:8:1106:20788:93000,HWI-D00104:165:C29AHACXX:8:1204:21063:16095;sequence=TATAGTCGATACTCACATTACATGCAACTA;start=202765;subtype=IES;support_ref=12;support_variant=19;type=IES;
scaffold51_160_with_IES	MILORD	internal_eliminated_sequence	208623	209522	.	.	.	ID=MILORD.160.208623.209522;Name=MILORD.160.208623.209522;bounded_by_ta=TRUE;common_boundary=None;end=209522;ies_id=IESPGM.PTET51.1.160.203071;ies_left_dist=3945;ies_min_dist=3074;ies_right_dist=3074;junction_seq=aattgactgcttaatTAgctatacttattatt;read_names=HWI-D00104:165:C29AHACXX:8:2204:16414:56324,HWI-D00104:165:C29AHACXX:8:2103:13730:87401;sequence=TATTGTGATATCAATTGTGAAACATTACAAAAATATATAATTAATTAGATATAGTTGTAATATTTAACTGAAATTTCTTAAATTATTATATATATGATATGGTAGTTATTGAGACTGAAACTGGAAAAAATACTCATTTTTTTGTTATTCATTAAAAATAAGTTTAAATTCATCTATGAAATTATCAAGTTCTTATTCTCTTAGTTATTTTATGTAGTTGATGTTTAACTTAGTAATAAATTTTCAATTATAAGTGTCACATTAAAATCTTCATTTTTTTTTCTTTAACCATATATAAATAAGTAATCATTACAGGGATAATATTTTAAGCATTTTAGAAGAGATCTCAAATGTATTGATTATTCTTGTAATTCTGTTCTGATTAATTTTGTGTTTGAGTTACAAACTTGTCTAAGATTAATAATATCATTAATAGAGACAAAGTATTATGATATTTTGGTAATTCTAGTTGTTATCGATGCGATTATTTCAAAATCTCTTCTGTTTGAGTTTAAACTTCATATTTGATTTAATTAATAATGAAATTAAATTTTTCATTATATAAGTTTTTAATTTATATGTTAATAAAATGTTATTAATGAATATTGGAGTTACCATAGTAATCAAATATCTTATTCTACCAAAAATATTTCTTTTTAAATTTTTACGATTATAAACTATTCGATTCAAAATATGCACAGCAAGTTTGATTATTAATTCTTTTTACGAAATTAAAATCTAAGTGATTTAGGTTTATTTTTTGTCTCAAAGTAATTATTTGAACTTGTTTATTTAAGTCCCATTCTATTTATTAAATTTCATAATTATCACTTTAAATAAAAAATAAAATTTTAGTTTGAAAAAAAATTTTTTAATAAAATTGATTGGAATATTCGACAA;start=208623;subtype=MAC;support_ref=127;support_variant=2;type=CRYPTIC;
scaffold51_160_with_IES	MILORD	internal_eliminated_sequence	212568	212596	.	.	.	ID=MILORD.160.212568.212596;Name=MILORD.160.212568.212596;bounded_by_ta=TRUE;common_boundary=Both;end=212596;ies_id=IESPGM.PTET51.1.160.203071;ies_left_dist=0;ies_min_dist=0;ies_right_dist=0;junction_seq=tgatgatgccactgaTAatacaaattgtttta;read_names=HWI-D00104:165:C29AHACXX:8:1108:18065:99376,HWI-D00104:165:C29AHACXX:8:2307:15512:26645,HWI-D00104:165:C29AHACXX:8:1108:14698:43472,HWI-D00104:165:C29AHACXX:8:1203:10565:91987,HWI-D00104:165:C29AHACXX:8:2105:17375:45776,HWI-D00104:165:C29AHACXX:8:2204:15385:71693,HWI-D00104:165:C29AHACXX:8:2202:8306:54779,HWI-D00104:165:C29AHACXX:8:2101:15327:8560,HWI-D00104:165:C29AHACXX:8:2307:16522:32298,HWI-D00104:165:C29AHACXX:8:1106:7236:59298,HWI-D00104:165:C29AHACXX:8:1205:4528:6105,HWI-D00104:165:C29AHACXX:8:1206:6487:81487,HWI-D00104:165:C29AHACXX:8:2104:12444:46893,HWI-D00104:165:C29AHACXX:8:2203:2586:4008,HWI-D00104:165:C29AHACXX:8:1302:8159:88381,HWI-D00104:165:C29AHACXX:8:1305:19969:27018,HWI-D00104:165:C29AHACXX:8:1107:8291:20691,HWI-D00104:165:C29AHACXX:8:1304:15150:98153,HWI-D00104:165:C29AHACXX:8:2302:12066:63965,HWI-D00104:165:C29AHACXX:8:1106:12284:53425,HWI-D00104:165:C29AHACXX:8:1105:15725:23808,HWI-D00104:165:C29AHACXX:8:2108:6177:75333,HWI-D00104:165:C29AHACXX:8:2205:3864:47559,HWI-D00104:165:C29AHACXX:8:2304:6626:29017,HWI-D00104:165:C29AHACXX:8:1105:10904:95251,HWI-D00104:165:C29AHACXX:8:2302:9045:86115,HWI-D00104:165:C29AHACXX:8:2303:12658:76296,HWI-D00104:165:C29AHACXX:8:2204:12665:29203,HWI-D00104:165:C29AHACXX:8:1201:14418:72474,HWI-D00104:165:C29AHACXX:8:1301:2834:46468,HWI-D00104:165:C29AHACXX:8:1105:13536:83493;sequence=TATACTTAAATTAAATAATATGGTAATTA;start=212568;subtype=IES;support_ref=0;support_variant=31;type=IES;
scaffold51_160_with_IES	MILORD	internal_eliminated_sequence	214277	214361	.	.	.	ID=MILORD.160.214277.214361;Name=MILORD.160.214277.214361;bounded_by_ta=TRUE;common_boundary=Both;end=214361;ies_id=IESPGM.PTET51.1.160.204751;ies_left_dist=0;ies_min_dist=0;ies_right_dist=0;junction_seq=ttgttaaaaatgtgaTAataaagaaggattct;read_names=HWI-D00104:165:C29AHACXX:8:2302:6482:78393,HWI-D00104:165:C29AHACXX:8:1102:13520:50634,HWI-D00104:165:C29AHACXX:8:1205:9209:10698,HWI-D00104:165:C29AHACXX:8:1301:6849:90288,HWI-D00104:165:C29AHACXX:8:2305:4542:62901,HWI-D00104:165:C29AHACXX:8:2304:8858:5286,HWI-D00104:165:C29AHACXX:8:1104:16259:51052,HWI-D00104:165:C29AHACXX:8:1106:6637:59249,HWI-D00104:165:C29AHACXX:8:1202:15414:71524,HWI-D00104:165:C29AHACXX:8:1303:12671:78218,HWI-D00104:165:C29AHACXX:8:2306:9848:22690,HWI-D00104:165:C29AHACXX:8:2205:15552:7441,HWI-D00104:165:C29AHACXX:8:1206:12943:11894,HWI-D00104:165:C29AHACXX:8:2101:13103:50235,HWI-D00104:165:C29AHACXX:8:1307:12212:86558,HWI-D00104:165:C29AHACXX:8:1205:15521:20694,HWI-D00104:165:C29AHACXX:8:2307:8033:75808,HWI-D00104:165:C29AHACXX:8:2305:15947:55749,HWI-D00104:165:C29AHACXX:8:2203:17571:11549,HWI-D00104:165:C29AHACXX:8:1304:13268:27925,HWI-D00104:165:C29AHACXX:8:1106:14081:95473,HWI-D00104:165:C29AHACXX:8:2305:2121:90404,HWI-D00104:165:C29AHACXX:8:1108:18509:33829,HWI-D00104:165:C29AHACXX:8:1104:9100:65682,HWI-D00104:165:C29AHACXX:8:1106:20873:42579,HWI-D00104:165:C29AHACXX:8:2204:4277:21557,HWI-D00104:165:C29AHACXX:8:2301:17673:8381,HWI-D00104:165:C29AHACXX:8:1206:14741:33576,HWI-D00104:165:C29AHACXX:8:2302:13056:41571,HWI-D00104:165:C29AHACXX:8:1203:16643:95038,HWI-D00104:165:C29AHACXX:8:2204:10365:64277,HWI-D00104:165:C29AHACXX:8:2204:2486:36818;sequence=TACTGTTATTTTAAATCACTTTTATTAATCTATTATATTTCAATTTATTAGAATTTAATATTAATAATACTTAATTAATTCACTG;start=214277;subtype=IES;support_ref=0;support_variant=32;type=IES;
scaffold51_160_with_IES	MILORD	internal_eliminated_sequence	214277	214343	.	.	.	ID=MILORD.160.214277.214343;Name=MILORD.160.214277.214343;bounded_by_ta=TRUE;common_boundary=LEFT;end=214343;ies_id=IESPGM.PTET51.1.160.204751;ies_left_dist=0;ies_min_dist=0;ies_right_dist=18;junction_seq=ttgttaaaaatgtgaTActtaattaattcact;read_names=HWI-D00104:165:C29AHACXX:8:1205:8604:39085;sequence=TACTGTTATTTTAAATCACTTTTATTAATCTATTATATTTCAATTTATTAGAATTTAATATTAATAA;start=214277;subtype=PARTIAL_INTERNAL;support_ref=0;support_variant=1;type=ALTERNATIVE;
scaffold51_160_with_IES	MILORD	internal_eliminated_sequence	215229	215296	.	.	.	ID=MILORD.160.215229.215296;Name=MILORD.160.215229.215296;bounded_by_ta=TRUE;common_boundary=Both;end=215296;ies_id=IESPGM.PTET51.1.160.205618;ies_left_dist=0;ies_min_dist=0;ies_right_dist=0;junction_seq=cttaatttccatagcTAttataatctatttca;read_names=HWI-D00104:165:C29AHACXX:8:1104:20400:32423,HWI-D00104:165:C29AHACXX:8:1205:9459:33036,HWI-D00104:165:C29AHACXX:8:2108:18096:82575,HWI-D00104:165:C29AHACXX:8:1309:9910:82163,HWI-D00104:165:C29AHACXX:8:2203:9925:5567,HWI-D00104:165:C29AHACXX:8:2303:15494:50198,HWI-D00104:165:C29AHACXX:8:2302:7794:86381,HWI-D00104:165:C29AHACXX:8:2305:18831:100872,HWI-D00104:165:C29AHACXX:8:1305:9991:90242,HWI-D00104:165:C29AHACXX:8:1204:1346:72321,HWI-D00104:165:C29AHACXX:8:2302:5515:23721,HWI-D00104:165:C29AHACXX:8:1301:7350:74043,HWI-D00104:165:C29AHACXX:8:1304:17378:83807,HWI-D00104:165:C29AHACXX:8:1106:12372:6370,HWI-D00104:165:C29AHACXX:8:1201:9762:89062,HWI-D00104:165:C29AHACXX:8:2108:4075:38653,HWI-D00104:165:C29AHACXX:8:1104:18362:97987,HWI-D00104:165:C29AHACXX:8:1105:4539:93047,HWI-D00104:165:C29AHACXX:8:2302:17196:16292,HWI-D00104:165:C29AHACXX:8:1104:9770:70947,HWI-D00104:165:C29AHACXX:8:1108:11704:69285,HWI-D00104:165:C29AHACXX:8:1304:11504:41937,HWI-D00104:165:C29AHACXX:8:1303:2805:98200,HWI-D00104:165:C29AHACXX:8:2306:19222:36892,HWI-D00104:165:C29AHACXX:8:1201:7422:36421,HWI-D00104:165:C29AHACXX:8:1103:13786:92247,HWI-D00104:165:C29AHACXX:8:1105:15920:53242;sequence=TATAGAAGTCTTATATTTTATTATTACTTTTTATTACTTTTTATTTTTACTAAATTTGAGTCTCACTA;start=215229;subtype=IES;support_ref=8;support_variant=27;type=IES;
scaffold51_160_with_IES	MILORD	internal_eliminated_sequence	215514	215542	.	.	.	ID=MILORD.160.215514.215542;Name=MILORD.160.215514.215542;bounded_by_ta=TRUE;common_boundary=Both;end=215542;ies_id=IESPGM.PTET51.1.160.205835;ies_left_dist=0;ies_min_dist=0;ies_right_dist=0;junction_seq=acaactgctcttgatTAttaatacaatttttg;read_names=HWI-D00104:165:C29AHACXX:8:1305:9072:20363,HWI-D00104:165:C29AHACXX:8:2301:19792:54562,HWI-D00104:165:C29AHACXX:8:2105:3009:54430,HWI-D00104:165:C29AHACXX:8:2102:4220:78080,HWI-D00104:165:C29AHACXX:8:1303:5940:30901,HWI-D00104:165:C29AHACXX:8:2104:19291:91613,HWI-D00104:165:C29AHACXX:8:1301:4317:5587,HWI-D00104:165:C29AHACXX:8:1107:11957:53923,HWI-D00104:165:C29AHACXX:8:2103:15613:31488,HWI-D00104:165:C29AHACXX:8:1102:19045:81568,HWI-D00104:165:C29AHACXX:8:2306:6939:43703,HWI-D00104:165:C29AHACXX:8:2304:8600:59591,HWI-D00104:165:C29AHACXX:8:2306:3563:17965,HWI-D00104:165:C29AHACXX:8:2104:16649:38619,HWI-D00104:165:C29AHACXX:8:2308:18191:7491,HWI-D00104:165:C29AHACXX:8:1104:1385:47726,HWI-D00104:165:C29AHACXX:8:2301:13176:84714,HWI-D00104:165:C29AHACXX:8:1201:2130:2311,HWI-D00104:165:C29AHACXX:8:1301:7752:16200,HWI-D00104:165:C29AHACXX:8:1309:3165:12924,HWI-D00104:165:C29AHACXX:8:2307:4233:84819,HWI-D00104:165:C29AHACXX:8:1102:2102:77149,HWI-D00104:165:C29AHACXX:8:2209:14632:16508,HWI-D00104:165:C29AHACXX:8:1102:2982:51204,HWI-D00104:165:C29AHACXX:8:1108:8936:3507,HWI-D00104:165:C29AHACXX:8:2304:15335:39494,HWI-D00104:165:C29AHACXX:8:1103:2223:89423,HWI-D00104:165:C29AHACXX:8:1305:10525:43987,HWI-D00104:165:C29AHACXX:8:2305:14620:45383,HWI-D00104:165:C29AHACXX:8:1102:12394:16924,HWI-D00104:165:C29AHACXX:8:2103:5981:26069;sequence=TATAGGTCCAATACACATCATTTAATCTA;start=215514;subtype=IES;support_ref=12;support_variant=31;type=IES;
scaffold51_160_with_IES	MILORD	internal_eliminated_sequence	217557	217643	.	.	.	ID=MILORD.160.217557.217643;Name=MILORD.160.217557.217643;bounded_by_ta=TRUE;common_boundary=None;end=217643;ies_id=IESPGM.PTET51.1.160.208753;ies_left_dist=904;ies_min_dist=845;ies_right_dist=845;junction_seq=ttaaaggaattaatgTAattttgtgtttgata;read_names=HWI-D00104:165:C29AHACXX:8:1303:18033:27671;sequence=TACAATTAAAAAAATTATTATGAAACTTAATTTAAAAAACTAACTTTGAATTTATAGATTTATTCAATAACTTAATGAAATTAACTT;start=217557;subtype=MAC;support_ref=36;support_variant=1;type=CRYPTIC;
scaffold51_160_with_IES	MILORD	internal_eliminated_sequence	218461	218488	.	.	.	ID=MILORD.160.218461.218488;Name=MILORD.160.218461.218488;bounded_by_ta=TRUE;common_boundary=Both;end=218488;ies_id=IESPGM.PTET51.1.160.208753;ies_left_dist=0;ies_min_dist=0;ies_right_dist=0;junction_seq=aacttatgatggtgaTAatacaagttgcgttg;read_names=HWI-D00104:165:C29AHACXX:8:2202:11485:21901,HWI-D00104:165:C29AHACXX:8:2307:2353:86534,HWI-D00104:165:C29AHACXX:8:1309:4725:84155,HWI-D00104:165:C29AHACXX:8:2205:16957:47051,HWI-D00104:165:C29AHACXX:8:1203:16149:56267,HWI-D00104:165:C29AHACXX:8:2307:10421:70338,HWI-D00104:165:C29AHACXX:8:1306:18298:90999,HWI-D00104:165:C29AHACXX:8:1309:4757:23152,HWI-D00104:165:C29AHACXX:8:2302:11853:78650,HWI-D00104:165:C29AHACXX:8:1302:20506:48146,HWI-D00104:165:C29AHACXX:8:1201:17065:65744,HWI-D00104:165:C29AHACXX:8:1104:17682:92300,HWI-D00104:165:C29AHACXX:8:1304:5737:4686,HWI-D00104:165:C29AHACXX:8:2207:8476:81450,HWI-D00104:165:C29AHACXX:8:2105:5790:45390,HWI-D00104:165:C29AHACXX:8:2203:8862:51796,HWI-D00104:165:C29AHACXX:8:2307:14188:73029,HWI-D00104:165:C29AHACXX:8:2304:1647:7883,HWI-D00104:165:C29AHACXX:8:1205:18847:65306,HWI-D00104:165:C29AHACXX:8:2205:18078:98179,HWI-D00104:165:C29AHACXX:8:2201:4398:6199,HWI-D00104:165:C29AHACXX:8:2102:8181:78816,HWI-D00104:165:C29AHACXX:8:2201:4412:37510,HWI-D00104:165:C29AHACXX:8:1306:14033:43916,HWI-D00104:165:C29AHACXX:8:1304:1696:12023,HWI-D00104:165:C29AHACXX:8:1306:2772:23252,HWI-D00104:165:C29AHACXX:8:1206:13003:66756,HWI-D00104:165:C29AHACXX:8:2108:6421:45098,HWI-D00104:165:C29AHACXX:8:2302:9405:39685,HWI-D00104:165:C29AHACXX:8:1107:9057:75089,HWI-D00104:165:C29AHACXX:8:2308:14330:97689,HWI-D00104:165:C29AHACXX:8:2202:20125:19047,HWI-D00104:165:C29AHACXX:8:2201:19837:45975,HWI-D00104:165:C29AHACXX:8:1204:10995:64577,HWI-D00104:165:C29AHACXX:8:1205:9470:58586,HWI-D00104:165:C29AHACXX:8:1203:11584:101008,HWI-D00104:165:C29AHACXX:8:2303:12459:68338;sequence=TATGAATACAGTAAATTAATGTCCACTA;start=218461;subtype=IES;support_ref=3;support_variant=37;type=IES;
scaffold51_160_with_IES	MILORD	internal_eliminated_sequence	219259	219287	.	.	.	ID=MILORD.160.219259.219287;Name=MILORD.160.219259.219287;bounded_by_ta=TRUE;common_boundary=Both;end=219287;ies_id=IESPGM.PTET51.1.160.209523;ies_left_dist=0;ies_min_dist=0;ies_right_dist=0;junction_seq=caattgtaaaatgggTAactaaaaaatgtggt;read_names=HWI-D00104:165:C29AHACXX:8:1204:14463:39492,HWI-D00104:165:C29AHACXX:8:1307:13411:36533,HWI-D00104:165:C29AHACXX:8:1204:4219:65638,HWI-D00104:165:C29AHACXX:8:2104:11918:11015,HWI-D00104:165:C29AHACXX:8:1101:5362:12329,HWI-D00104:165:C29AHACXX:8:1206:16600:53665,HWI-D00104:165:C29AHACXX:8:1306:13545:25046,HWI-D00104:165:C29AHACXX:8:1102:7778:64053,HWI-D00104:165:C29AHACXX:8:2101:8124:57373,HWI-D00104:165:C29AHACXX:8:2202:2408:58919,HWI-D00104:165:C29AHACXX:8:1201:6487:82839,HWI-D00104:165:C29AHACXX:8:2201:3609:99750,HWI-D00104:165:C29AHACXX:8:1107:7493:24632,HWI-D00104:165:C29AHACXX:8:1304:13182:42960,HWI-D00104:165:C29AHACXX:8:1105:3471:64461,HWI-D00104:165:C29AHACXX:8:2202:1140:33854,HWI-D00104:165:C29AHACXX:8:2301:19523:70565,HWI-D00104:165:C29AHACXX:8:2305:8660:76829,HWI-D00104:165:C29AHACXX:8:1204:10916:52500,HWI-D00104:165:C29AHACXX:8:2206:1961:16964,HWI-D00104:165:C29AHACXX:8:2203:1557:78471,HWI-D00104:165:C29AHACXX:8:1101:18877:51428,HWI-D00104:165:C29AHACXX:8:2203:15971:95242,HWI-D00104:165:C29AHACXX:8:2102:17955:40601,HWI-D00104:165:C29AHACXX:8:1301:15709:49097,HWI-D00104:165:C29AHACXX:8:2303:4272:83667,HWI-D00104:165:C29AHACXX:8:1102:20603:59647,HWI-D00104:165:C29AHACXX:8:2201:6825:72893,HWI-D00104:165:C29AHACXX:8:1309:7893:78095,HWI-D00104:165:C29AHACXX:8:1306:9763:45052,HWI-D00104:165:C29AHACXX:8:2204:12047:54816,HWI-D00104:165:C29AHACXX:8:2202:18523:2351,HWI-D00104:165:C29AHACXX:8:2201:10404:57488,HWI-D00104:165:C29AHACXX:8:2101:16746:76236,HWI-D00104:165:C29AHACXX:8:1102:14923:65160,HWI-D00104:165:C29AHACXX:8:2203:7929:80553;sequence=TAGAGTTCGAATAATAATAATTTAAACTA;start=219259;subtype=IES;support_ref=0;support_variant=36;type=IES;
scaffold51_160_with_IES	MILORD	internal_eliminated_sequence	221397	221424	.	.	.	ID=MILORD.160.221397.221424;Name=MILORD.160.221397.221424;bounded_by_ta=TRUE;common_boundary=Both;end=221424;ies_id=IESPGM.PTET51.1.160.211632;ies_left_dist=0;ies_min_dist=0;ies_right_dist=0;junction_seq=attgcgataatagagTActtggctgtgccttt;read_names=HWI-D00104:165:C29AHACXX:8:1303:14651:16972,HWI-D00104:165:C29AHACXX:8:1104:3535:53634,HWI-D00104:165:C29AHACXX:8:2204:10342:83830,HWI-D00104:165:C29AHACXX:8:2103:3488:51619,HWI-D00104:165:C29AHACXX:8:1101:2729:28157,HWI-D00104:165:C29AHACXX:8:2305:12186:4657,HWI-D00104:165:C29AHACXX:8:2101:19008:52724,HWI-D00104:165:C29AHACXX:8:1105:15466:69137,HWI-D00104:165:C29AHACXX:8:1104:13779:96451,HWI-D00104:165:C29AHACXX:8:1303:7894:91580,HWI-D00104:165:C29AHACXX:8:2102:17255:98021,HWI-D00104:165:C29AHACXX:8:2304:14062:86570,HWI-D00104:165:C29AHACXX:8:2202:19928:6821,HWI-D00104:165:C29AHACXX:8:2207:7159:37045,HWI-D00104:165:C29AHACXX:8:1108:7377:26374,HWI-D00104:165:C29AHACXX:8:2207:20427:63574,HWI-D00104:165:C29AHACXX:8:2202:6167:76298,HWI-D00104:165:C29AHACXX:8:2203:14257:48562,HWI-D00104:165:C29AHACXX:8:2305:9098:42376,HWI-D00104:165:C29AHACXX:8:1108:3389:100617,HWI-D00104:165:C29AHACXX:8:2209:11046:73085,HWI-D00104:165:C29AHACXX:8:1204:14610:64714,HWI-D00104:165:C29AHACXX:8:2207:2196:75005,HWI-D00104:165:C29AHACXX:8:2203:4679:51807,HWI-D00104:165:C29AHACXX:8:2205:5320:63682,HWI-D00104:165:C29AHACXX:8:2303:2925:43934,HWI-D00104:165:C29AHACXX:8:2302:2648:19519,HWI-D00104:165:C29AHACXX:8:1303:1978:12574,HWI-D00104:165:C29AHACXX:8:1102:19817:28918,HWI-D00104:165:C29AHACXX:8:2206:16612:19207,HWI-D00104:165:C29AHACXX:8:2202:18995:80510,HWI-D00104:165:C29AHACXX:8:1103:2371:78161,HWI-D00104:165:C29AHACXX:8:2203:17881:63584,HWI-D00104:165:C29AHACXX:8:2304:4874:6279,HWI-D00104:165:C29AHACXX:8:2304:10004:91515,HWI-D00104:165:C29AHACXX:8:2306:14681:16936,HWI-D00104:165:C29AHACXX:8:1102:10835:46684;sequence=TATAGCTACATTAATTCAATATTATCTA;start=221397;subtype=IES;support_ref=3;support_variant=37;type=IES;
scaffold51_160_with_IES	MILORD	internal_eliminated_sequence	222864	222938	.	.	.	ID=MILORD.160.222864.222938;Name=MILORD.160.222864.222938;bounded_by_ta=TRUE;common_boundary=Both;end=222938;ies_id=IESPGM.PTET51.1.160.213071;ies_left_dist=0;ies_min_dist=0;ies_right_dist=0;junction_seq=aaataaattgatgtgTAcattctatgctctgg;read_names=HWI-D00104:165:C29AHACXX:8:1102:7877:34099,HWI-D00104:165:C29AHACXX:8:2305:20200:52503,HWI-D00104:165:C29AHACXX:8:1105:18550:50069,HWI-D00104:165:C29AHACXX:8:1307:8125:27929,HWI-D00104:165:C29AHACXX:8:2202:17691:30238,HWI-D00104:165:C29AHACXX:8:1301:12397:30600,HWI-D00104:165:C29AHACXX:8:2308:5574:11363,HWI-D00104:165:C29AHACXX:8:1201:19537:64063,HWI-D00104:165:C29AHACXX:8:2301:7745:3696,HWI-D00104:165:C29AHACXX:8:2203:4689:20909,HWI-D00104:165:C29AHACXX:8:1104:14806:53848,HWI-D00104:165:C29AHACXX:8:2307:2467:21101,HWI-D00104:165:C29AHACXX:8:2304:9918:5311,HWI-D00104:165:C29AHACXX:8:2103:8130:2170,HWI-D00104:165:C29AHACXX:8:1105:6323:89983,HWI-D00104:165:C29AHACXX:8:2303:15010:75488,HWI-D00104:165:C29AHACXX:8:1307:7204:29847;sequence=TATAGTTAGATTAATAAACAAAACTCTTTTAATTTTATTTTTATTTAATATTGATACAAATAATTTAACATACTA;start=222864;subtype=IES;support_ref=2;support_variant=17;type=IES;
scaffold51_160_with_IES	MILORD	internal_eliminated_sequence	226119	227410	.	.	.	ID=MILORD.160.226119.227410;Name=MILORD.160.226119.227410;bounded_by_ta=TRUE;common_boundary=None;end=227410;ies_id=IESPGM.PTET51.1.160.216332;ies_left_dist=81;ies_min_dist=81;ies_right_dist=-1164;junction_seq=atcatagagatagaaTAataataattaaaatt;read_names=HWI-D00104:165:C29AHACXX:8:1303:15774:9623;sequence=TATTGTAACCTCAAAAAAATAGTAAAAAAGCAAAAAGGATCGTTTAGTAATAAGTAATATGAATTATTGCTTTATTTATTGTATAGCTGTTTAAAATAATTTTATAAAAATAAACTGAATCTAAACTATATAATCATATTATTTTAGCAATCATAGCATTGTTTAAAATGATGTTATCCATACCAAAAAAAAGTATTTTATTTCAGCTAGCAACGTTAGTATTTGACTAATTTACTATGATTAAGATTTTCTGTTTTATTTAAAAATTAAAGGAGGAGAGTTTTATGTAAATTCAAATAGTATAAGTCATTTATACATTTTATATTTAACAATTTAAAATAATCATTTATAAGTTTATATAATAAATTATAATACCAAATTGTCAATAATTCTGATTAAAATCATTAAATCTTATAACAAAAAAGTTTGATTAACTATTTAAAAATTATATTTATGATAGTTTCTTTTTTTATGATTGGATGATTATTTTCATTTATTTTTATCTTTTTGGATGTTCAGATTTTGAGAAACTTATGAATATAATATAAAAATTAGCTCTTAAGCACTTTATCTGAATAATAAATCTCCTTACGATTTTTTTTTTGATATAATCCATAGAATACTTTTGACCACATTTATTTAACTTATTTATATCAAAGTTAGGTACACTTTTATTAAAATCTTAGAGGGTTTAATGAAATCAAAGAAATCCTTTATTATTTTATCATTTTTAATGGAAGAGCAAATTTTGGTAATTTTTTTTAATAAAAAAGTTAATGGATTCATTTAATCTCTTATGCTTAGCCTTTGAAACAGCACAGCTAAATTGATTTAATAGACCATTCATTTAATTTCCTTCTTTGCTAATGCATAATTATTCAAAGAATTACATGAGAAACGGATAAGAGTTCTACAAATAGCTTATTTATTTAATCAAATGTATTCATCTTATTTTTAATAATTAAAGGTTTTAACATGATAACTTCTTATATATTAATCTAAAAAAAAGGGGCGTATTAATAGAACTGTAATTAAATGGTGTAAAGAGATTTTGATAGGCAAATTTAATTTACAATTTATATTATTAATTACTAATTTTTTCTTTACCCAGTTTTCTAAGAAAACGAGAAAATCGTTGTTTGTACCTACATTATTTATTTAAGCTAATTTATTTTAATCAATGGTGGATACGGAAAATAAGTATAATATTATTTCTTTCTAGCGTAACTATTAATAATTAAAATAATAGATATTGTATATTAAAATCAATGTATTTTAATTTAGAATTACAA;start=226119;subtype=EXTERNAL;support_ref=87;support_variant=1;type=ALTERNATIVE;
scaffold51_160_with_IES	MILORD	internal_eliminated_sequence	226200	226292	.	.	.	ID=MILORD.160.226200.226292;Name=MILORD.160.226200.226292;bounded_by_ta=TRUE;common_boundary=LEFT;end=226292;ies_id=IESPGM.PTET51.1.160.216332;ies_left_dist=0;ies_min_dist=0;ies_right_dist=-46;junction_seq=ttgctttatttattgTAtccataccaaaaaaa;read_names=HWI-D00104:165:C29AHACXX:8:1104:11889:29892;sequence=TATAGCTGTTTAAAATAATTTTATAAAAATAAACTGAATCTAAACTATATAATCATATTATTTTAGCAATCATAGCATTGTTTAAAATGATGT;start=226200;subtype=PARTIAL_EXTERNAL;support_ref=7;support_variant=1;type=ALTERNATIVE;
scaffold51_160_with_IES	MILORD	internal_eliminated_sequence	226200	226334	.	.	.	ID=MILORD.160.226200.226334;Name=MILORD.160.226200.226334;bounded_by_ta=TRUE;common_boundary=LEFT;end=226334;ies_id=IESPGM.PTET51.1.160.216332;ies_left_dist=0;ies_min_dist=0;ies_right_dist=-88;junction_seq=ttgctttatttattgTAgtatttgactaattt;read_names=HWI-D00104:165:C29AHACXX:8:2206:13324:31689,HWI-D00104:165:C29AHACXX:8:2301:9259:14637;sequence=TATAGCTGTTTAAAATAATTTTATAAAAATAAACTGAATCTAAACTATATAATCATATTATTTTAGCAATCATAGCATTGTTTAAAATGATGTTATCCATACCAAAAAAAAGTATTTTATTTCAGCTAGCAACGT;start=226200;subtype=PARTIAL_EXTERNAL;support_ref=14;support_variant=2;type=ALTERNATIVE;
scaffold51_160_with_IES	MILORD	internal_eliminated_sequence	226200	226246	.	.	.	ID=MILORD.160.226200.226246;Name=MILORD.160.226200.226246;bounded_by_ta=TRUE;common_boundary=Both;end=226246;ies_id=IESPGM.PTET51.1.160.216332;ies_left_dist=0;ies_min_dist=0;ies_right_dist=0;junction_seq=ttgctttatttattgTAtaatcatattatttt;read_names=HWI-D00104:165:C29AHACXX:8:2205:3151:72024,HWI-D00104:165:C29AHACXX:8:1101:5903:101249,HWI-D00104:165:C29AHACXX:8:2303:7250:98301,HWI-D00104:165:C29AHACXX:8:2301:5599:6586,HWI-D00104:165:C29AHACXX:8:2102:17765:38442,HWI-D00104:165:C29AHACXX:8:2302:18695:97596,HWI-D00104:165:C29AHACXX:8:1203:16947:90048,HWI-D00104:165:C29AHACXX:8:2209:10286:85866,HWI-D00104:165:C29AHACXX:8:1307:7044:75655,HWI-D00104:165:C29AHACXX:8:1301:14725:66459,HWI-D00104:165:C29AHACXX:8:2101:15950:56800,HWI-D00104:165:C29AHACXX:8:2304:6128:76142,HWI-D00104:165:C29AHACXX:8:2201:11735:52805,HWI-D00104:165:C29AHACXX:8:2206:15301:13409,HWI-D00104:165:C29AHACXX:8:2102:8263:95041,HWI-D00104:165:C29AHACXX:8:1203:16149:66676,HWI-D00104:165:C29AHACXX:8:2307:19009:50003,HWI-D00104:165:C29AHACXX:8:2102:12354:87539,HWI-D00104:165:C29AHACXX:8:2307:3041:30809,HWI-D00104:165:C29AHACXX:8:2103:19835:86914,HWI-D00104:165:C29AHACXX:8:1102:14237:4942,HWI-D00104:165:C29AHACXX:8:2304:2435:61886,HWI-D00104:165:C29AHACXX:8:2304:12121:51328,HWI-D00104:165:C29AHACXX:8:1108:14380:83422;sequence=TATAGCTGTTTAAAATAATTTTATAAAAATAAACTGAATCTAAACTA;start=226200;subtype=IES;support_ref=14;support_variant=24;type=IES;
scaffold51_161_with_IES	MILORD	internal_eliminated_sequence	705	3985	.	.	.	ID=MILORD.161.705.3985;Name=MILORD.161.705.3985;bounded_by_ta=TRUE;common_boundary=None;end=3985;ies_id=IESPGM.PTET51.1.161.3768;ies_left_dist=3213;ies_min_dist=26;ies_right_dist=26;junction_seq=gaatatttataattgTAtataaatgaatttaa;read_names=HWI-D00104:165:C29AHACXX:8:2101:1990:62773;sequence=TATACTCTGTTTCACTTAATATTAAAGTATAGATAAATTATTAGAAACTTTTATATCTACTTAACTGAACAGCTTGAACTTGTTGTTGTAATGGTGAACTCTTAATTAACCGAATCTAGTTAGGTGAACTTGTGAATATAACTGATTAAATTAATTTATGAGTGACAATAGTGATTAAATTAATAATATTTTAAATTGGAACAAGCATTACATTTATTAAATTAAGAGACTACGTGTTTTCCAGTTATTCAATTTACTAACACGATGATATCAATATTTATTATGGTTTTGAAGACCTTTGTTGTAAATTGTCCAATCGTATTATAAATTAAATTTGATTGAAGTATTGTTTTATTTCAAAATAGAATAATAGGAAAACTCGATGCCAACATTATTTAGATTTCAAATAATGGTCTTATGCATTATGAATAATCCAATTTTTAACTAATTCTTAATGTTTAGTATAAGAGTGCTTAATAGGCTGCAAACAATTGACAACCAGACATTTTAAGCTATCAGTAGACCCTATTTTCAATATTAATTCTTACACTTTGTAAAACTAAACTTAATAGTTGACTACAATAATTAAAAATTAATTTTATTGTAATATGTTATTTAGGACTAACCATTTTATAAATTATGTAAGATATTAGATTTGAAAACTTTTGGCGGATGATACATATTATTAATATTAGAATCAACTATAAGTTTTATTTCTTGAAAGGAAAACTAGTAATTTTTTTTAATTTTAGAAATTATTTAAACTATTTAATTTTCATCATGCCCTATTATCTTTATCAGCTGCTTATAAAGTACTTGACCATAAAAACTCTTCTTAAGATTAATCAAGAGTAGGATTTAGAGTTAAATGTTATAAAATTATGGGAACACTTTATTAATAGTAGGGTACTGCCTACTTAGCTTTTACTTTAGAGTTGGTGTCTGAAATAATAGCTTTATTAGAAAGATTTTATATTTTTACAATTCTTGGAGAATTTTTCTATCTTGGATAAATGATGAAATTAGAGGAAATTTAGGATTTCTTAAGGACTGAGAATTGGATTCTTCAGTTTTTTTTTATGGATTTCTGTAAAGCATAATTTTAAAAGCGCATTCATCCAGAAAAAAGATCCTATAGAAAGGCTATGATAAAACAATTATATTACTAAAAATGGTCTCAATGAATACTAAAATAATGTGACACTTGGACAAAATTAAAACAAGTTTATGTTTTGTATTTATTCATTTATTTTAATCTAAATTTTTAAACTCTCAATTTCTCATTACATAATTTTGGTAGATTTTAATCCCACTCTTGTTCAAGATTTCATCATTAGATTTTAGTTTTGCTAATCATTTAATTATTTAGGATAATTATTTTTAGATGAAAAAAATCATCAAGTTAAAAGTTGTTCAATTAGGAATTCAAAGATTATAATTTATAATCAATTAACAATTCCATTATTATCTATTTCTTTTGATGTTGGACCATTCAATAACATTATTTTAAGCCCAAAATACCATAAGATGATGAATTACATTCACAAACTTTAAGGTTATCAATGGTAATAGGGAAAAAAAGGAGGGACAAATTTCAAAGATCAAATTAATCCATTTTGAACCTACACTTAAAATTAATATCAAAAATAATATTTTTGACATTTTTAATTTTTCATTTTAAATACCATAAAATTATTGAGTAGTTAATTTTCCCTCAGAAATTCTAGTATCAGATTCAAAAATGATATAAGTTATAAAAAAGAAAAAGTATATATTTTACTACTTATGATTTCAGCTTTATAAAGTCAAATTGATTGATCATCTAAAAATTCACACACATATTTGTTTTATAAAAAGGATGTTAGCAGATATTGACTCCTATCAAATGATAAGAATCCAAGACAAAATTAATTTTATGAATTAATTTGCTATCTAGTCAAACTGATTATGCAGTATTCTTTTCTGTATTGGATGCAATTATTCCCTTGGTTTGTTAAGTTTAAATTAATTCAAGGCTAAGTATAAAATGTTTAATAAAATAAAAATACAATATAAACTTAACAAAATTAATGCTTTAATGAAATTCAATGATTTTACTTGCTTGTAGAACTACAATTAAATAAATTTTAGAAATTTCTAATTCATCCAAAAATAAAAAAAAAACTCACTCACCATTATTATTTAAAATATTTCAAGTCATAAAGCTGCTGCTTATGATGAGATTTCAGATTATTTCCTCTAAAAACTAAAATCTATCAAGTAACTATTGCTAAACTCTACTTTGGAATATCCCTCTTGCGGTTAATAAGAATAATTACATTAAATACTTTTTTCTTCCTAGTACAAATTTTAGTCCAATAACTGTGCTTAGCTCTTTAGTCAAATTTCTAGAATTACGATTATGTCCACGATTACATGAAAACAAAATAATGAAATTATTGAAGTGAATTTGTTCCTTTTTATTAAAATCCTTAATTTAATCAACTCCTTTTGAAAGGCTGATAAAATTGCAGCTTGTAGAATTCTCTGTTTACTTTTAATCATTGATTATCAGTTTTTACACAACTTCATCACCCAGATTAGTGTAATGATAAATAAACAATACATTTTTGGGGTATAACTCTGATTATAATTAAAATACAGGCCTTTTTTTATTAATATAATTTGCTTTTATTCTCTCAATCTATTTTTAATCAAGCAAAGATTGTCTGGCCTATATTAAAACATCAAATTTTAATCTGAAAAATTTGATTTCATTCTAATGAAAGCGTTAGATTGTAAGCTGCTTGTTAAATTATTTGATAAATGATTTTGCCATATTCTAGAAATTATATCGCAAGAACGAAAGGCTTTACACCTTACTTTTTGATATTTGGAAATAAATTATCTTAATGCAACTTCTATTAAAAATTTCAGATTGATTTATAAGAACTTTTGGAATTTGGATGAAGTAAAAAACGAGAACCCCTGAAGGCAATTGAATAAAATTGTAAAAATTATCATCGTGACTGAGTGTGTCTATTGCTTAATTTCCAAGCAATGATAATTTGTTAATAAAAAGTGACTAATTATTTGTTTATAGTAAATATACCTAATTTTCTTAATCTTTAAGTATTTTTAGATCATATTTTTTTTTTCGGTTGAAATTTTCTCTAATGTCTTTTTTATTAAATTTGTATTTTTGCTTTGGTTAATGATTTTGACATTTTAATGTACATTCATCCTAGGATAATTAATTCAATACATTAATTAACAGATATCTCAAATAATCTAGTTGAGAA;start=705;subtype=OVERLAPPING;support_ref=34;support_variant=1;type=ALTERNATIVE;
scaffold51_161_with_IES	MILORD	internal_eliminated_sequence	732	757	.	.	.	ID=MILORD.161.732.757;Name=MILORD.161.732.757;bounded_by_ta=TRUE;common_boundary=Both;end=757;ies_id=IESPGM.PTET51.1.161.732;ies_left_dist=0;ies_min_dist=0;ies_right_dist=0;junction_seq=cacttaatattaaagTAtctacttaactgaac;read_names=HWI-D00104:165:C29AHACXX:8:2102:7145:41354,HWI-D00104:165:C29AHACXX:8:2304:9513:10920,HWI-D00104:165:C29AHACXX:8:2101:5315:71048,HWI-D00104:165:C29AHACXX:8:1303:4282:9606,HWI-D00104:165:C29AHACXX:8:1106:20931:78239,HWI-D00104:165:C29AHACXX:8:1301:5527:90122,HWI-D00104:165:C29AHACXX:8:1102:3677:95362,HWI-D00104:165:C29AHACXX:8:2204:15189:63536,HWI-D00104:165:C29AHACXX:8:2206:12588:46920,HWI-D00104:165:C29AHACXX:8:2108:18195:53764,HWI-D00104:165:C29AHACXX:8:2102:3179:9508,HWI-D00104:165:C29AHACXX:8:1104:15975:60216,HWI-D00104:165:C29AHACXX:8:2105:18400:25148,HWI-D00104:165:C29AHACXX:8:1105:10288:55721;sequence=TATAGATAAATTATTAGAAACTTTTA;start=732;subtype=IES;support_ref=0;support_variant=14;type=IES;
scaffold51_161_with_IES	MILORD	internal_eliminated_sequence	1049	1096	.	.	.	ID=MILORD.161.1049.1096;Name=MILORD.161.1049.1096;bounded_by_ta=TRUE;common_boundary=Both;end=1096;ies_id=IESPGM.PTET51.1.161.1023;ies_left_dist=0;ies_min_dist=0;ies_right_dist=0;junction_seq=taaatttgattgaagTAtttagatttcaaata;read_names=HWI-D00104:165:C29AHACXX:8:2302:8843:90248,HWI-D00104:165:C29AHACXX:8:2102:12615:9642,HWI-D00104:165:C29AHACXX:8:2305:2857:50099,HWI-D00104:165:C29AHACXX:8:2308:3055:46863,HWI-D00104:165:C29AHACXX:8:2305:2905:51970,HWI-D00104:165:C29AHACXX:8:2105:13885:54322,HWI-D00104:165:C29AHACXX:8:2204:7699:9417,HWI-D00104:165:C29AHACXX:8:1306:3691:20205,HWI-D00104:165:C29AHACXX:8:1203:5321:66244,HWI-D00104:165:C29AHACXX:8:2103:14484:68420,HWI-D00104:165:C29AHACXX:8:1304:14425:20236,HWI-D00104:165:C29AHACXX:8:1204:6357:100362,HWI-D00104:165:C29AHACXX:8:2306:17463:59880,HWI-D00104:165:C29AHACXX:8:2102:19435:52764;sequence=TATTGTTTTATTTCAAAATAGAATAATAGGAAAACTCGATGCCAACAT;start=1049;subtype=IES;support_ref=6;support_variant=14;type=IES;
scaffold51_161_with_IES	MILORD	internal_eliminated_sequence	2328	4011	.	.	.	ID=MILORD.161.2328.4011;Name=MILORD.161.2328.4011;bounded_by_ta=TRUE;common_boundary=RIGHT;end=4011;ies_id=IESPGM.PTET51.1.161.3768;ies_left_dist=1590;ies_min_dist=0;ies_right_dist=0;junction_seq=aatccattttgaaccTAgtttcaatattaaca;read_names=HWI-D00104:165:C29AHACXX:8:2104:11264:24701,HWI-D00104:165:C29AHACXX:8:1202:1523:33405,HWI-D00104:165:C29AHACXX:8:1306:5971:15947;sequence=TACACTTAAAATTAATATCAAAAATAATATTTTTGACATTTTTAATTTTTCATTTTAAATACCATAAAATTATTGAGTAGTTAATTTTCCCTCAGAAATTCTAGTATCAGATTCAAAAATGATATAAGTTATAAAAAAGAAAAAGTATATATTTTACTACTTATGATTTCAGCTTTATAAAGTCAAATTGATTGATCATCTAAAAATTCACACACATATTTGTTTTATAAAAAGGATGTTAGCAGATATTGACTCCTATCAAATGATAAGAATCCAAGACAAAATTAATTTTATGAATTAATTTGCTATCTAGTCAAACTGATTATGCAGTATTCTTTTCTGTATTGGATGCAATTATTCCCTTGGTTTGTTAAGTTTAAATTAATTCAAGGCTAAGTATAAAATGTTTAATAAAATAAAAATACAATATAAACTTAACAAAATTAATGCTTTAATGAAATTCAATGATTTTACTTGCTTGTAGAACTACAATTAAATAAATTTTAGAAATTTCTAATTCATCCAAAAATAAAAAAAAAACTCACTCACCATTATTATTTAAAATATTTCAAGTCATAAAGCTGCTGCTTATGATGAGATTTCAGATTATTTCCTCTAAAAACTAAAATCTATCAAGTAACTATTGCTAAACTCTACTTTGGAATATCCCTCTTGCGGTTAATAAGAATAATTACATTAAATACTTTTTTCTTCCTAGTACAAATTTTAGTCCAATAACTGTGCTTAGCTCTTTAGTCAAATTTCTAGAATTACGATTATGTCCACGATTACATGAAAACAAAATAATGAAATTATTGAAGTGAATTTGTTCCTTTTTATTAAAATCCTTAATTTAATCAACTCCTTTTGAAAGGCTGATAAAATTGCAGCTTGTAGAATTCTCTGTTTACTTTTAATCATTGATTATCAGTTTTTACACAACTTCATCACCCAGATTAGTGTAATGATAAATAAACAATACATTTTTGGGGTATAACTCTGATTATAATTAAAATACAGGCCTTTTTTTATTAATATAATTTGCTTTTATTCTCTCAATCTATTTTTAATCAAGCAAAGATTGTCTGGCCTATATTAAAACATCAAATTTTAATCTGAAAAATTTGATTTCATTCTAATGAAAGCGTTAGATTGTAAGCTGCTTGTTAAATTATTTGATAAATGATTTTGCCATATTCTAGAAATTATATCGCAAGAACGAAAGGCTTTACACCTTACTTTTTGATATTTGGAAATAAATTATCTTAATGCAACTTCTATTAAAAATTTCAGATTGATTTATAAGAACTTTTGGAATTTGGATGAAGTAAAAAACGAGAACCCCTGAAGGCAATTGAATAAAATTGTAAAAATTATCATCGTGACTGAGTGTGTCTATTGCTTAATTTCCAAGCAATGATAATTTGTTAATAAAAAGTGACTAATTATTTGTTTATAGTAAATATACCTAATTTTCTTAATCTTTAAGTATTTTTAGATCATATTTTTTTTTTCGGTTGAAATTTTCTCTAATGTCTTTTTTATTAAATTTGTATTTTTGCTTTGGTTAATGATTTTGACATTTTAATGTACATTCATCCTAGGATAATTAATTCAATACATTAATTAACAGATATCTCAAATAATCTAGTTGAGAATATATAAATGAATTTAAGAATTACTG;start=2328;subtype=PARTIAL_EXTERNAL;support_ref=122;support_variant=3;type=ALTERNATIVE;
scaffold51_161_with_IES	MILORD	internal_eliminated_sequence	3343	3420	.	.	.	ID=MILORD.161.3343.3420;Name=MILORD.161.3343.3420;bounded_by_ta=TRUE;common_boundary=None;end=3420;ies_id=IESPGM.PTET51.1.161.3708;ies_left_dist=439;ies_min_dist=437;ies_right_dist=437;junction_seq=tgattataattaaaaTAttaaaacatcaaatt;read_names=HWI-D00104:165:C29AHACXX:8:2105:18878:89703,HWI-D00104:165:C29AHACXX:8:2301:12419:67100;sequence=TACAGGCCTTTTTTTATTAATATAATTTGCTTTTATTCTCTCAATCTATTTTTAATCAAGCAAAGATTGTCTGGCCTA;start=3343;subtype=MAC;support_ref=67;support_variant=2;type=CRYPTIC;
scaffold51_161_with_IES	MILORD	internal_eliminated_sequence	3557	4011	.	.	.	ID=MILORD.161.3557.4011;Name=MILORD.161.3557.4011;bounded_by_ta=TRUE;common_boundary=RIGHT;end=4011;ies_id=IESPGM.PTET51.1.161.3768;ies_left_dist=361;ies_min_dist=0;ies_right_dist=0;junction_seq=aagaacgaaaggcttTAgtttcaatattaaca;read_names=HWI-D00104:165:C29AHACXX:8:1104:3064:76286;sequence=TACACCTTACTTTTTGATATTTGGAAATAAATTATCTTAATGCAACTTCTATTAAAAATTTCAGATTGATTTATAAGAACTTTTGGAATTTGGATGAAGTAAAAAACGAGAACCCCTGAAGGCAATTGAATAAAATTGTAAAAATTATCATCGTGACTGAGTGTGTCTATTGCTTAATTTCCAAGCAATGATAATTTGTTAATAAAAAGTGACTAATTATTTGTTTATAGTAAATATACCTAATTTTCTTAATCTTTAAGTATTTTTAGATCATATTTTTTTTTTCGGTTGAAATTTTCTCTAATGTCTTTTTTATTAAATTTGTATTTTTGCTTTGGTTAATGATTTTGACATTTTAATGTACATTCATCCTAGGATAATTAATTCAATACATTAATTAACAGATATCTCAAATAATCTAGTTGAGAATATATAAATGAATTTAAGAATTACTG;start=3557;subtype=PARTIAL_EXTERNAL;support_ref=105;support_variant=1;type=ALTERNATIVE;
scaffold51_161_with_IES	MILORD	internal_eliminated_sequence	3782	4011	.	.	.	ID=MILORD.161.3782.4011;Name=MILORD.161.3782.4011;bounded_by_ta=TRUE;common_boundary=LEFT;end=4011;ies_id=IESPGM.PTET51.1.161.3708;ies_left_dist=0;ies_min_dist=0;ies_right_dist=-154;junction_seq=gactaattatttgttTAgtttcaatattaaca;read_names=HWI-D00104:165:C29AHACXX:8:2306:19831:9892;sequence=TATAGTAAATATACCTAATTTTCTTAATCTTTAAGTATTTTTAGATCATATTTTTTTTTTCGGTTGAAATTTTCTCTAATGTCTTTTTTATTAAATTTGTATTTTTGCTTTGGTTAATGATTTTGACATTTTAATGTACATTCATCCTAGGATAATTAATTCAATACATTAATTAACAGATATCTCAAATAATCTAGTTGAGAATATATAAATGAATTTAAGAATTACTG;start=3782;subtype=PARTIAL_EXTERNAL;support_ref=1;support_variant=1;type=ALTERNATIVE;
scaffold51_161_with_IES	MILORD	internal_eliminated_sequence	3782	3857	.	.	.	ID=MILORD.161.3782.3857;Name=MILORD.161.3782.3857;bounded_by_ta=TRUE;common_boundary=Both;end=3857;ies_id=IESPGM.PTET51.1.161.3708;ies_left_dist=0;ies_min_dist=0;ies_right_dist=0;junction_seq=gactaattatttgttTAatgtcttttttatta;read_names=HWI-D00104:165:C29AHACXX:8:1102:1681:29045,HWI-D00104:165:C29AHACXX:8:2308:5437:98869,HWI-D00104:165:C29AHACXX:8:1302:16520:88542,HWI-D00104:165:C29AHACXX:8:1204:16500:100751,HWI-D00104:165:C29AHACXX:8:1206:8551:26615,HWI-D00104:165:C29AHACXX:8:1203:2723:77582,HWI-D00104:165:C29AHACXX:8:1309:13093:93495,HWI-D00104:165:C29AHACXX:8:2101:19873:25156,HWI-D00104:165:C29AHACXX:8:1204:18713:21483,HWI-D00104:165:C29AHACXX:8:1307:11686:25831,HWI-D00104:165:C29AHACXX:8:2304:19060:71331,HWI-D00104:165:C29AHACXX:8:2209:16243:79755,HWI-D00104:165:C29AHACXX:8:1106:5127:17487,HWI-D00104:165:C29AHACXX:8:1102:12841:73678,HWI-D00104:165:C29AHACXX:8:2307:19755:16829,HWI-D00104:165:C29AHACXX:8:2308:8415:55790,HWI-D00104:165:C29AHACXX:8:2308:3957:66874,HWI-D00104:165:C29AHACXX:8:1101:7975:81078,HWI-D00104:165:C29AHACXX:8:1306:10738:31846,HWI-D00104:165:C29AHACXX:8:1301:5701:100725;sequence=TATAGTAAATATACCTAATTTTCTTAATCTTTAAGTATTTTTAGATCATATTTTTTTTTTCGGTTGAAATTTTCTC;start=3782;subtype=IES;support_ref=2;support_variant=20;type=IES;
scaffold51_161_with_IES	MILORD	internal_eliminated_sequence	3918	4011	.	.	.	ID=MILORD.161.3918.4011;Name=MILORD.161.3918.4011;bounded_by_ta=TRUE;common_boundary=Both;end=4011;ies_id=IESPGM.PTET51.1.161.3768;ies_left_dist=0;ies_min_dist=0;ies_right_dist=0;junction_seq=tttgacattttaatgTAgtttcaatattaaca;read_names=HWI-D00104:165:C29AHACXX:8:1202:12258:26297,HWI-D00104:165:C29AHACXX:8:1103:14446:20882,HWI-D00104:165:C29AHACXX:8:2203:10851:19320,HWI-D00104:165:C29AHACXX:8:1103:17030:92708,HWI-D00104:165:C29AHACXX:8:2301:7317:75386,HWI-D00104:165:C29AHACXX:8:2202:6157:45726,HWI-D00104:165:C29AHACXX:8:1106:4745:96266,HWI-D00104:165:C29AHACXX:8:2104:5534:79487,HWI-D00104:165:C29AHACXX:8:1101:4315:59245;sequence=TACATTCATCCTAGGATAATTAATTCAATACATTAATTAACAGATATCTCAAATAATCTAGTTGAGAATATATAAATGAATTTAAGAATTACTG;start=3918;subtype=IES;support_ref=2;support_variant=9;type=IES;
scaffold51_161_with_IES	MILORD	internal_eliminated_sequence	4931	5074	.	.	.	ID=MILORD.161.4931.5074;Name=MILORD.161.4931.5074;bounded_by_ta=TRUE;common_boundary=Both;end=5074;ies_id=IESPGM.PTET51.1.161.4687;ies_left_dist=0;ies_min_dist=0;ies_right_dist=0;junction_seq=attctcatttccctcTAgtatttatctctcag;read_names=HWI-D00104:165:C29AHACXX:8:2205:9911:36308,HWI-D00104:165:C29AHACXX:8:1205:13488:89433,HWI-D00104:165:C29AHACXX:8:1306:8498:51999,HWI-D00104:165:C29AHACXX:8:2202:4880:13159,HWI-D00104:165:C29AHACXX:8:2207:4611:45868,HWI-D00104:165:C29AHACXX:8:1303:14284:24949,HWI-D00104:165:C29AHACXX:8:2301:17085:13811,HWI-D00104:165:C29AHACXX:8:2205:15804:92685,HWI-D00104:165:C29AHACXX:8:1103:14116:30613,HWI-D00104:165:C29AHACXX:8:1206:13873:97987,HWI-D00104:165:C29AHACXX:8:1102:5273:58473,HWI-D00104:165:C29AHACXX:8:1304:2277:85756,HWI-D00104:165:C29AHACXX:8:2202:5068:12943,HWI-D00104:165:C29AHACXX:8:1107:14622:86343,HWI-D00104:165:C29AHACXX:8:1107:13534:98052,HWI-D00104:165:C29AHACXX:8:1303:17413:30032,HWI-D00104:165:C29AHACXX:8:1108:7213:75386;sequence=TACATTAATAAGGTTCAATTTTTTGGATTTTAATTGAAATTGTTTGTTAAATAATTTAAATTACATTTTAGAAATAAACATTATGGACAATTGAATAAATAAGCCAGAACTCAAAAAAATTCAGAAAATTATCTTCAATGTCTA;start=4931;subtype=IES;support_ref=2;support_variant=17;type=IES;
scaffold51_161_with_IES	MILORD	internal_eliminated_sequence	4939	5074	.	.	.	ID=MILORD.161.4939.5074;Name=MILORD.161.4939.5074;bounded_by_ta=TRUE;common_boundary=RIGHT;end=5074;ies_id=IESPGM.PTET51.1.161.4687;ies_left_dist=-8;ies_min_dist=0;ies_right_dist=0;junction_seq=ttccctctacattaaTAgtatttatctctcag;read_names=HWI-D00104:165:C29AHACXX:8:2305:6828:81437,HWI-D00104:165:C29AHACXX:8:1205:13234:62541;sequence=TAAGGTTCAATTTTTTGGATTTTAATTGAAATTGTTTGTTAAATAATTTAAATTACATTTTAGAAATAAACATTATGGACAATTGAATAAATAAGCCAGAACTCAAAAAAATTCAGAAAATTATCTTCAATGTCTA;start=4939;subtype=PARTIAL_INTERNAL;support_ref=1;support_variant=2;type=ALTERNATIVE;
scaffold51_161_with_IES	MILORD	internal_eliminated_sequence	5848	5901	.	.	.	ID=MILORD.161.5848.5901;Name=MILORD.161.5848.5901;bounded_by_ta=TRUE;common_boundary=Both;end=5901;ies_id=IESPGM.PTET51.1.161.5460;ies_left_dist=0;ies_min_dist=0;ies_right_dist=0;junction_seq=ttatgcgctggttgtTAtgggtaataagtact;read_names=HWI-D00104:165:C29AHACXX:8:2303:3696:18074,HWI-D00104:165:C29AHACXX:8:2103:20859:82057,HWI-D00104:165:C29AHACXX:8:1301:3151:25053,HWI-D00104:165:C29AHACXX:8:2101:3597:98463,HWI-D00104:165:C29AHACXX:8:2104:13186:89358,HWI-D00104:165:C29AHACXX:8:2303:18292:10165,HWI-D00104:165:C29AHACXX:8:2203:11684:13608,HWI-D00104:165:C29AHACXX:8:1305:8366:100418,HWI-D00104:165:C29AHACXX:8:1202:5854:93049,HWI-D00104:165:C29AHACXX:8:2202:7643:44251,HWI-D00104:165:C29AHACXX:8:2206:10192:32300,HWI-D00104:165:C29AHACXX:8:1306:6647:52386,HWI-D00104:165:C29AHACXX:8:2308:11073:99986,HWI-D00104:165:C29AHACXX:8:2308:7280:24504,HWI-D00104:165:C29AHACXX:8:1203:20009:94156,HWI-D00104:165:C29AHACXX:8:1206:4548:19185,HWI-D00104:165:C29AHACXX:8:1107:15226:56679,HWI-D00104:165:C29AHACXX:8:2101:3928:2347,HWI-D00104:165:C29AHACXX:8:1203:5291:23836,HWI-D00104:165:C29AHACXX:8:1104:6894:87070,HWI-D00104:165:C29AHACXX:8:1101:8695:70002,HWI-D00104:165:C29AHACXX:8:2102:3621:51071,HWI-D00104:165:C29AHACXX:8:2207:15876:96337,HWI-D00104:165:C29AHACXX:8:2301:2335:57989,HWI-D00104:165:C29AHACXX:8:2304:15997:65466,HWI-D00104:165:C29AHACXX:8:1108:3800:93833,HWI-D00104:165:C29AHACXX:8:1103:9642:86442,HWI-D00104:165:C29AHACXX:8:1205:18530:89626,HWI-D00104:165:C29AHACXX:8:2207:3129:95257,HWI-D00104:165:C29AHACXX:8:1306:11027:87814,HWI-D00104:165:C29AHACXX:8:2205:19580:81349,HWI-D00104:165:C29AHACXX:8:2105:19705:23757;sequence=TATAAATAATTTTCAAAATAAAATTACTTATCCAAAAAAATAATTTATGAAGTA;start=5848;subtype=IES;support_ref=8;support_variant=32;type=IES;
scaffold51_161_with_IES	MILORD	internal_eliminated_sequence	8916	8944	.	.	.	ID=MILORD.161.8916.8944;Name=MILORD.161.8916.8944;bounded_by_ta=TRUE;common_boundary=Both;end=8944;ies_id=IESPGM.PTET51.1.161.8474;ies_left_dist=0;ies_min_dist=0;ies_right_dist=0;junction_seq=catttgcataatatgTActtcagaaacagatt;read_names=HWI-D00104:165:C29AHACXX:8:2207:8381:98188,HWI-D00104:165:C29AHACXX:8:1303:6070:69874,HWI-D00104:165:C29AHACXX:8:2307:9130:80287,HWI-D00104:165:C29AHACXX:8:2209:10671:32005,HWI-D00104:165:C29AHACXX:8:2102:6601:18160,HWI-D00104:165:C29AHACXX:8:1106:4177:99207,HWI-D00104:165:C29AHACXX:8:2101:18013:36152,HWI-D00104:165:C29AHACXX:8:1301:17659:26226,HWI-D00104:165:C29AHACXX:8:2307:7946:60437,HWI-D00104:165:C29AHACXX:8:1201:6774:88918,HWI-D00104:165:C29AHACXX:8:1205:4150:82668,HWI-D00104:165:C29AHACXX:8:2302:1610:39315,HWI-D00104:165:C29AHACXX:8:2101:10348:44295,HWI-D00104:165:C29AHACXX:8:1104:12429:39425,HWI-D00104:165:C29AHACXX:8:1201:5773:41478,HWI-D00104:165:C29AHACXX:8:2207:3362:98655,HWI-D00104:165:C29AHACXX:8:1106:10735:47578,HWI-D00104:165:C29AHACXX:8:2203:5508:15603,HWI-D00104:165:C29AHACXX:8:2306:11176:18634,HWI-D00104:165:C29AHACXX:8:1301:8926:6081,HWI-D00104:165:C29AHACXX:8:1103:8006:56048,HWI-D00104:165:C29AHACXX:8:2104:4914:23285,HWI-D00104:165:C29AHACXX:8:1106:6739:100521,HWI-D00104:165:C29AHACXX:8:2305:10613:10949,HWI-D00104:165:C29AHACXX:8:2304:20472:98306,HWI-D00104:165:C29AHACXX:8:2202:21065:21290,HWI-D00104:165:C29AHACXX:8:2102:18001:72597,HWI-D00104:165:C29AHACXX:8:2206:2369:35213,HWI-D00104:165:C29AHACXX:8:1102:3323:98840,HWI-D00104:165:C29AHACXX:8:1305:5176:53060,HWI-D00104:165:C29AHACXX:8:1206:6486:86425,HWI-D00104:165:C29AHACXX:8:2105:11531:91883,HWI-D00104:165:C29AHACXX:8:2104:19679:20732;sequence=TATAGGTAAATAGATTATTCAAAGAATTA;start=8916;subtype=IES;support_ref=0;support_variant=33;type=IES;
scaffold51_161_with_IES	MILORD	internal_eliminated_sequence	11864	11890	.	.	.	ID=MILORD.161.11864.11890;Name=MILORD.161.11864.11890;bounded_by_ta=TRUE;common_boundary=Both;end=11890;ies_id=IESPGM.PTET51.1.161.11393;ies_left_dist=0;ies_min_dist=0;ies_right_dist=0;junction_seq=actgtattttgatagTAcgaggtctaggaggc;read_names=HWI-D00104:165:C29AHACXX:8:1304:18259:24679,HWI-D00104:165:C29AHACXX:8:1103:16119:79899,HWI-D00104:165:C29AHACXX:8:1309:10817:20386,HWI-D00104:165:C29AHACXX:8:1204:14483:87873,HWI-D00104:165:C29AHACXX:8:2308:17077:67709,HWI-D00104:165:C29AHACXX:8:1104:3800:54941,HWI-D00104:165:C29AHACXX:8:1206:6637:62449,HWI-D00104:165:C29AHACXX:8:2202:18550:92451,HWI-D00104:165:C29AHACXX:8:2307:2247:89914,HWI-D00104:165:C29AHACXX:8:2103:7993:12922,HWI-D00104:165:C29AHACXX:8:2203:17866:71539,HWI-D00104:165:C29AHACXX:8:2203:7429:56071,HWI-D00104:165:C29AHACXX:8:1305:6920:60559,HWI-D00104:165:C29AHACXX:8:2209:4956:82872,HWI-D00104:165:C29AHACXX:8:1105:7508:80442,HWI-D00104:165:C29AHACXX:8:2308:17215:56576,HWI-D00104:165:C29AHACXX:8:2101:9626:93927,HWI-D00104:165:C29AHACXX:8:2206:20613:24248,HWI-D00104:165:C29AHACXX:8:1104:3683:77925,HWI-D00104:165:C29AHACXX:8:1102:2837:31017,HWI-D00104:165:C29AHACXX:8:1103:7082:25081,HWI-D00104:165:C29AHACXX:8:2305:4074:17306,HWI-D00104:165:C29AHACXX:8:2201:17698:47095,HWI-D00104:165:C29AHACXX:8:1106:6333:59543,HWI-D00104:165:C29AHACXX:8:1201:15770:87214,HWI-D00104:165:C29AHACXX:8:2105:5060:70635,HWI-D00104:165:C29AHACXX:8:1303:10277:67288,HWI-D00104:165:C29AHACXX:8:2303:10730:94938,HWI-D00104:165:C29AHACXX:8:2108:2946:6242,HWI-D00104:165:C29AHACXX:8:2105:13433:80356,HWI-D00104:165:C29AHACXX:8:1203:17258:97532,HWI-D00104:165:C29AHACXX:8:2203:15521:54222,HWI-D00104:165:C29AHACXX:8:1103:11512:23558,HWI-D00104:165:C29AHACXX:8:1206:8690:9761,HWI-D00104:165:C29AHACXX:8:1302:14687:26839,HWI-D00104:165:C29AHACXX:8:1204:12881:99667,HWI-D00104:165:C29AHACXX:8:2306:9764:60398,HWI-D00104:165:C29AHACXX:8:2202:5388:8359;sequence=TATACTCACAATATTACTATCTACCTA;start=11864;subtype=IES;support_ref=0;support_variant=38;type=IES;
scaffold51_161_with_IES	MILORD	internal_eliminated_sequence	12522	12569	.	.	.	ID=MILORD.161.12522.12569;Name=MILORD.161.12522.12569;bounded_by_ta=TRUE;common_boundary=None;end=12569;ies_id=IESPGM.PTET51.1.161.11393;ies_left_dist=-658;ies_min_dist=658;ies_right_dist=-679;junction_seq=aataattaaaattacTActttatatatgctaa;read_names=HWI-D00104:165:C29AHACXX:8:1107:7887:97284,HWI-D00104:165:C29AHACXX:8:1104:12798:64490,HWI-D00104:165:C29AHACXX:8:1101:10654:22535,HWI-D00104:165:C29AHACXX:8:2307:10731:11648,HWI-D00104:165:C29AHACXX:8:2301:2860:8561,HWI-D00104:165:C29AHACXX:8:2302:16555:2097,HWI-D00104:165:C29AHACXX:8:2209:6812:16317,HWI-D00104:165:C29AHACXX:8:1108:5560:37707,HWI-D00104:165:C29AHACXX:8:2202:14811:87165,HWI-D00104:165:C29AHACXX:8:2305:12029:96871,HWI-D00104:165:C29AHACXX:8:1205:2260:53732,HWI-D00104:165:C29AHACXX:8:1306:6253:60070,HWI-D00104:165:C29AHACXX:8:1102:15024:10107,HWI-D00104:165:C29AHACXX:8:1104:19957:10546,HWI-D00104:165:C29AHACXX:8:2305:12637:25950;sequence=TACACCGAAATCTGAATTGAACTAATTATTATGATAATATATAGATTG;start=12522;subtype=MAC;support_ref=110;support_variant=15;type=CRYPTIC;
scaffold51_161_with_IES	MILORD	internal_eliminated_sequence	14279	14305	.	.	.	ID=MILORD.161.14279.14305;Name=MILORD.161.14279.14305;bounded_by_ta=TRUE;common_boundary=Both;end=14305;ies_id=IESPGM.PTET51.1.161.13781;ies_left_dist=0;ies_min_dist=0;ies_right_dist=0;junction_seq=ttgaagtgaatcatgTActtagttataatcca;read_names=HWI-D00104:165:C29AHACXX:8:2301:19402:79503,HWI-D00104:165:C29AHACXX:8:1202:9725:42397,HWI-D00104:165:C29AHACXX:8:1307:16781:57387,HWI-D00104:165:C29AHACXX:8:1204:7607:89238,HWI-D00104:165:C29AHACXX:8:2301:15593:79364,HWI-D00104:165:C29AHACXX:8:2101:8441:17051,HWI-D00104:165:C29AHACXX:8:2101:12504:41916,HWI-D00104:165:C29AHACXX:8:2108:10370:61490,HWI-D00104:165:C29AHACXX:8:1206:12763:45599,HWI-D00104:165:C29AHACXX:8:1302:16700:44574,HWI-D00104:165:C29AHACXX:8:1206:9332:27249,HWI-D00104:165:C29AHACXX:8:2305:6861:81317,HWI-D00104:165:C29AHACXX:8:2304:6741:46328,HWI-D00104:165:C29AHACXX:8:2201:5719:67510,HWI-D00104:165:C29AHACXX:8:1204:9728:25432,HWI-D00104:165:C29AHACXX:8:1204:13962:96775,HWI-D00104:165:C29AHACXX:8:1105:12377:37527,HWI-D00104:165:C29AHACXX:8:1107:1174:32028,HWI-D00104:165:C29AHACXX:8:1203:9121:85294,HWI-D00104:165:C29AHACXX:8:2204:4984:47462,HWI-D00104:165:C29AHACXX:8:2301:19357:32472,HWI-D00104:165:C29AHACXX:8:2203:3459:3450,HWI-D00104:165:C29AHACXX:8:1101:10554:83587,HWI-D00104:165:C29AHACXX:8:1105:1606:89585,HWI-D00104:165:C29AHACXX:8:2201:4229:90074;sequence=TATGAATATCAACATCCAAATAGACAA;start=14279;subtype=IES;support_ref=9;support_variant=25;type=IES;
scaffold51_161_with_IES	MILORD	internal_eliminated_sequence	14339	14473	.	.	.	ID=MILORD.161.14339.14473;Name=MILORD.161.14339.14473;bounded_by_ta=TRUE;common_boundary=RIGHT;end=14473;ies_id=IESPGM.PTET51.1.161.13863;ies_left_dist=49;ies_min_dist=0;ies_right_dist=0;junction_seq=aattcacatatgattTAacatttacagatatg;read_names=HWI-D00104:165:C29AHACXX:8:2303:16475:45613;sequence=TACTATTTAAATTGGCAAATTAACAGAAAACTTTGAAAAGTGTCAACTTTACAATCATGGAGTTATTTAATTTGTTTATTGATAATTTAGTTTATTCAATTACTATATTTTTAAAACAGAAATTCTTGTTAACTG;start=14339;subtype=PARTIAL_EXTERNAL;support_ref=1;support_variant=1;type=ALTERNATIVE;
scaffold51_161_with_IES	MILORD	internal_eliminated_sequence	14388	14473	.	.	.	ID=MILORD.161.14388.14473;Name=MILORD.161.14388.14473;bounded_by_ta=TRUE;common_boundary=Both;end=14473;ies_id=IESPGM.PTET51.1.161.13863;ies_left_dist=0;ies_min_dist=0;ies_right_dist=0;junction_seq=gaaaagtgtcaacttTAacatttacagatatg;read_names=HWI-D00104:165:C29AHACXX:8:2306:10708:65529,HWI-D00104:165:C29AHACXX:8:1301:6204:71836,HWI-D00104:165:C29AHACXX:8:2302:18625:64210,HWI-D00104:165:C29AHACXX:8:1305:14841:53039;sequence=TACAATCATGGAGTTATTTAATTTGTTTATTGATAATTTAGTTTATTCAATTACTATATTTTTAAAACAGAAATTCTTGTTAACTG;start=14388;subtype=IES;support_ref=2;support_variant=4;type=IES;
scaffold51_161_with_IES	MILORD	internal_eliminated_sequence	16523	16566	.	.	.	ID=MILORD.161.16523.16566;Name=MILORD.161.16523.16566;bounded_by_ta=TRUE;common_boundary=None;end=16566;ies_id=IESPGM.PTET51.1.161.16345;ies_left_dist=433;ies_min_dist=415;ies_right_dist=415;junction_seq=atttctggcgtagaaTAttaatttcttaaaaa;read_names=HWI-D00104:165:C29AHACXX:8:2204:9779:65047,HWI-D00104:165:C29AHACXX:8:2203:9575:45153,HWI-D00104:165:C29AHACXX:8:2201:2401:82351,HWI-D00104:165:C29AHACXX:8:1304:19118:31721;sequence=TATAATCAAAAATTATCAGCATTTTTTTTTTTTGGAATTAAGAA;start=16523;subtype=MAC;support_ref=104;support_variant=4;type=CRYPTIC;
scaffold51_161_with_IES	MILORD	internal_eliminated_sequence	16925	16979	.	.	.	ID=MILORD.161.16925.16979;Name=MILORD.161.16925.16979;bounded_by_ta=TRUE;common_boundary=None;end=16979;ies_id=IESPGM.PTET51.1.161.16345;ies_left_dist=31;ies_min_dist=2;ies_right_dist=2;junction_seq=gcacatctatagtaaTAtaaaatgtgtgacat;read_names=HWI-D00104:165:C29AHACXX:8:2302:1108:90933;sequence=TACAATTGTTTATTTTCTGCTTTTTTGATGATACAATTAATTTTTCAAAAACCCC;start=16925;subtype=OVERLAPPING;support_ref=29;support_variant=1;type=ALTERNATIVE;
scaffold51_161_with_IES	MILORD	internal_eliminated_sequence	16925	16981	.	.	.	ID=MILORD.161.16925.16981;Name=MILORD.161.16925.16981;bounded_by_ta=TRUE;common_boundary=RIGHT;end=16981;ies_id=IESPGM.PTET51.1.161.16345;ies_left_dist=31;ies_min_dist=0;ies_right_dist=0;junction_seq=gcacatctatagtaaTAaaatgtgtgacataa;read_names=HWI-D00104:165:C29AHACXX:8:2304:20150:31330;sequence=TACAATTGTTTATTTTCTGCTTTTTTGATGATACAATTAATTTTTCAAAAACCCCTA;start=16925;subtype=PARTIAL_EXTERNAL;support_ref=29;support_variant=1;type=ALTERNATIVE;
scaffold51_161_with_IES	MILORD	internal_eliminated_sequence	16956	16981	.	.	.	ID=MILORD.161.16956.16981;Name=MILORD.161.16956.16981;bounded_by_ta=TRUE;common_boundary=Both;end=16981;ies_id=IESPGM.PTET51.1.161.16345;ies_left_dist=0;ies_min_dist=0;ies_right_dist=0;junction_seq=ctgcttttttgatgaTAaaatgtgtgacataa;read_names=HWI-D00104:165:C29AHACXX:8:1101:17322:94939,HWI-D00104:165:C29AHACXX:8:1304:12473:75432,HWI-D00104:165:C29AHACXX:8:2201:20843:10343,HWI-D00104:165:C29AHACXX:8:2206:16618:23611,HWI-D00104:165:C29AHACXX:8:2101:5532:43513,HWI-D00104:165:C29AHACXX:8:2206:18940:68401,HWI-D00104:165:C29AHACXX:8:2304:5483:52669,HWI-D00104:165:C29AHACXX:8:1301:11760:23595,HWI-D00104:165:C29AHACXX:8:2201:18767:31571,HWI-D00104:165:C29AHACXX:8:2105:13186:98558,HWI-D00104:165:C29AHACXX:8:1202:20725:14214,HWI-D00104:165:C29AHACXX:8:1309:14145:97635,HWI-D00104:165:C29AHACXX:8:1202:10727:41702,HWI-D00104:165:C29AHACXX:8:2203:19790:9240,HWI-D00104:165:C29AHACXX:8:1107:20549:71616,HWI-D00104:165:C29AHACXX:8:1202:1932:43351,HWI-D00104:165:C29AHACXX:8:2201:6288:65759,HWI-D00104:165:C29AHACXX:8:1202:16960:54309,HWI-D00104:165:C29AHACXX:8:2307:11684:5078,HWI-D00104:165:C29AHACXX:8:2104:11355:62569,HWI-D00104:165:C29AHACXX:8:1104:12783:52768,HWI-D00104:165:C29AHACXX:8:2209:18724:59721,HWI-D00104:165:C29AHACXX:8:2207:11569:18301;sequence=TACAATTAATTTTTCAAAAACCCCTA;start=16956;subtype=IES;support_ref=12;support_variant=23;type=IES;
scaffold51_161_with_IES	MILORD	internal_eliminated_sequence	17826	17872	.	.	.	ID=MILORD.161.17826.17872;Name=MILORD.161.17826.17872;bounded_by_ta=TRUE;common_boundary=Both;end=17872;ies_id=IESPGM.PTET51.1.161.17189;ies_left_dist=0;ies_min_dist=0;ies_right_dist=0;junction_seq=aatataaaatggtatTAtcaacctttaaacat;read_names=HWI-D00104:165:C29AHACXX:8:1206:11183:65070,HWI-D00104:165:C29AHACXX:8:2201:12892:38639,HWI-D00104:165:C29AHACXX:8:1102:11131:51395,HWI-D00104:165:C29AHACXX:8:2209:10799:35754,HWI-D00104:165:C29AHACXX:8:1204:2862:57181,HWI-D00104:165:C29AHACXX:8:2204:5569:38212,HWI-D00104:165:C29AHACXX:8:1101:19571:25736,HWI-D00104:165:C29AHACXX:8:1303:4348:83628,HWI-D00104:165:C29AHACXX:8:2206:12970:36748,HWI-D00104:165:C29AHACXX:8:1305:15799:44897,HWI-D00104:165:C29AHACXX:8:1201:15657:73739;sequence=TATTGTCAAAATGGTCAATATGAAATTTGAGTAAAATGATTCAATAA;start=17826;subtype=IES;support_ref=18;support_variant=11;type=IES;
scaffold51_161_with_IES	MILORD	internal_eliminated_sequence	19843	19921	.	.	.	ID=MILORD.161.19843.19921;Name=MILORD.161.19843.19921;bounded_by_ta=TRUE;common_boundary=Both;end=19921;ies_id=IESPGM.PTET51.1.161.19159;ies_left_dist=0;ies_min_dist=0;ies_right_dist=0;junction_seq=aataatttaggcattTAttaacaatacacaaa;read_names=HWI-D00104:165:C29AHACXX:8:1306:4032:90877,HWI-D00104:165:C29AHACXX:8:2305:9462:44411,HWI-D00104:165:C29AHACXX:8:1309:20035:73393,HWI-D00104:165:C29AHACXX:8:1304:18320:47955,HWI-D00104:165:C29AHACXX:8:2104:9060:50564,HWI-D00104:165:C29AHACXX:8:2202:12348:4054,HWI-D00104:165:C29AHACXX:8:2308:11902:86761,HWI-D00104:165:C29AHACXX:8:1301:18731:74895,HWI-D00104:165:C29AHACXX:8:1101:14005:41635,HWI-D00104:165:C29AHACXX:8:1107:8256:37447,HWI-D00104:165:C29AHACXX:8:2303:10923:28901,HWI-D00104:165:C29AHACXX:8:2304:9621:71804,HWI-D00104:165:C29AHACXX:8:1105:1606:4038,HWI-D00104:165:C29AHACXX:8:2305:5116:38855,HWI-D00104:165:C29AHACXX:8:1203:12705:51829,HWI-D00104:165:C29AHACXX:8:2206:16985:18201,HWI-D00104:165:C29AHACXX:8:1104:15910:88166,HWI-D00104:165:C29AHACXX:8:1201:19370:43212,HWI-D00104:165:C29AHACXX:8:1102:10769:38215,HWI-D00104:165:C29AHACXX:8:2103:12324:88489,HWI-D00104:165:C29AHACXX:8:1205:19469:95740,HWI-D00104:165:C29AHACXX:8:1203:14415:88714,HWI-D00104:165:C29AHACXX:8:1301:18551:13900,HWI-D00104:165:C29AHACXX:8:2205:6727:44620,HWI-D00104:165:C29AHACXX:8:2104:1882:39360,HWI-D00104:165:C29AHACXX:8:1106:9015:21027,HWI-D00104:165:C29AHACXX:8:1204:20634:5059,HWI-D00104:165:C29AHACXX:8:2103:12672:13990,HWI-D00104:165:C29AHACXX:8:2204:10751:59979,HWI-D00104:165:C29AHACXX:8:1206:5618:8044,HWI-D00104:165:C29AHACXX:8:2304:17971:4811,HWI-D00104:165:C29AHACXX:8:1102:11221:2841;sequence=TACAGTTAATCTAGGGGTGTATATGAAATTTAAGATTACAAAATATAATAGATTAGAAATATCTAAACTAAATTGAATG;start=19843;subtype=IES;support_ref=6;support_variant=32;type=IES;
scaffold51_161_with_IES	MILORD	internal_eliminated_sequence	20044	20112	.	.	.	ID=MILORD.161.20044.20112;Name=MILORD.161.20044.20112;bounded_by_ta=TRUE;common_boundary=Both;end=20112;ies_id=IESPGM.PTET51.1.161.19281;ies_left_dist=0;ies_min_dist=0;ies_right_dist=0;junction_seq=ggcaaatcgaaatgaTAtcaaatcagcttcaa;read_names=HWI-D00104:165:C29AHACXX:8:1101:10676:93408,HWI-D00104:165:C29AHACXX:8:2203:14902:46299,HWI-D00104:165:C29AHACXX:8:2302:6234:94313,HWI-D00104:165:C29AHACXX:8:2303:18305:44238,HWI-D00104:165:C29AHACXX:8:1202:15633:26668,HWI-D00104:165:C29AHACXX:8:2101:14634:30304,HWI-D00104:165:C29AHACXX:8:2204:16976:7006,HWI-D00104:165:C29AHACXX:8:2307:5192:55574,HWI-D00104:165:C29AHACXX:8:1306:4402:68268,HWI-D00104:165:C29AHACXX:8:2203:3940:73830,HWI-D00104:165:C29AHACXX:8:2202:11091:57090,HWI-D00104:165:C29AHACXX:8:2103:1717:99421,HWI-D00104:165:C29AHACXX:8:2105:3534:49920,HWI-D00104:165:C29AHACXX:8:2207:4269:59497,HWI-D00104:165:C29AHACXX:8:1301:7206:22442,HWI-D00104:165:C29AHACXX:8:1309:12414:48969,HWI-D00104:165:C29AHACXX:8:1106:14569:46185,HWI-D00104:165:C29AHACXX:8:2305:8313:67824,HWI-D00104:165:C29AHACXX:8:1201:12222:48660,HWI-D00104:165:C29AHACXX:8:2203:17015:72138,HWI-D00104:165:C29AHACXX:8:2103:5844:2534,HWI-D00104:165:C29AHACXX:8:1103:20500:85984,HWI-D00104:165:C29AHACXX:8:1206:18262:61984,HWI-D00104:165:C29AHACXX:8:2202:13533:33539,HWI-D00104:165:C29AHACXX:8:1108:12576:18330,HWI-D00104:165:C29AHACXX:8:1301:21026:63211,HWI-D00104:165:C29AHACXX:8:1104:2626:96551,HWI-D00104:165:C29AHACXX:8:2201:12479:72698,HWI-D00104:165:C29AHACXX:8:2201:12830:44413,HWI-D00104:165:C29AHACXX:8:1101:8172:20599,HWI-D00104:165:C29AHACXX:8:1202:18196:40887,HWI-D00104:165:C29AHACXX:8:1105:17059:34183,HWI-D00104:165:C29AHACXX:8:2205:4560:4375;sequence=TACAACTAATAAAAATTAATTAAGGTAATTAAATATGAATAATTCAAAAATCTTCTGTCTAATTTACTG;start=20044;subtype=IES;support_ref=2;support_variant=33;type=IES;
scaffold51_161_with_IES	MILORD	internal_eliminated_sequence	23614	23689	.	.	.	ID=MILORD.161.23614.23689;Name=MILORD.161.23614.23689;bounded_by_ta=TRUE;common_boundary=Both;end=23689;ies_id=IESPGM.PTET51.1.161.22782;ies_left_dist=0;ies_min_dist=0;ies_right_dist=0;junction_seq=ttttaaaattgcagaTAatagttattttacac;read_names=HWI-D00104:165:C29AHACXX:8:1205:14975:88040,HWI-D00104:165:C29AHACXX:8:1106:14953:20459,HWI-D00104:165:C29AHACXX:8:2201:19975:84578,HWI-D00104:165:C29AHACXX:8:2305:7196:86050,HWI-D00104:165:C29AHACXX:8:2105:8826:19170,HWI-D00104:165:C29AHACXX:8:1309:4556:28561,HWI-D00104:165:C29AHACXX:8:1206:5258:37333,HWI-D00104:165:C29AHACXX:8:2308:7752:60354,HWI-D00104:165:C29AHACXX:8:1108:2622:94881,HWI-D00104:165:C29AHACXX:8:2204:12138:98497,HWI-D00104:165:C29AHACXX:8:2108:9952:101190,HWI-D00104:165:C29AHACXX:8:2308:10279:45006,HWI-D00104:165:C29AHACXX:8:1107:18471:93830,HWI-D00104:165:C29AHACXX:8:1305:19778:52648,HWI-D00104:165:C29AHACXX:8:2209:13742:92654,HWI-D00104:165:C29AHACXX:8:1302:18410:75782,HWI-D00104:165:C29AHACXX:8:1305:10519:85716,HWI-D00104:165:C29AHACXX:8:1206:20195:86888,HWI-D00104:165:C29AHACXX:8:1102:2833:92310,HWI-D00104:165:C29AHACXX:8:2204:14922:19411,HWI-D00104:165:C29AHACXX:8:2207:11838:2211,HWI-D00104:165:C29AHACXX:8:2209:15329:68448,HWI-D00104:165:C29AHACXX:8:2302:16644:42489,HWI-D00104:165:C29AHACXX:8:2305:8949:66088,HWI-D00104:165:C29AHACXX:8:2108:3454:61948,HWI-D00104:165:C29AHACXX:8:2307:12046:77125,HWI-D00104:165:C29AHACXX:8:1204:13097:99816,HWI-D00104:165:C29AHACXX:8:1105:7823:79822,HWI-D00104:165:C29AHACXX:8:1108:16696:59458,HWI-D00104:165:C29AHACXX:8:1102:1442:2171,HWI-D00104:165:C29AHACXX:8:2101:20832:75628,HWI-D00104:165:C29AHACXX:8:1101:11251:99213,HWI-D00104:165:C29AHACXX:8:1103:12268:16376,HWI-D00104:165:C29AHACXX:8:2202:7689:3145,HWI-D00104:165:C29AHACXX:8:1202:20000:48344,HWI-D00104:165:C29AHACXX:8:2102:15269:76131,HWI-D00104:165:C29AHACXX:8:2203:15002:51388,HWI-D00104:165:C29AHACXX:8:2204:11157:51003,HWI-D00104:165:C29AHACXX:8:2202:19804:45572,HWI-D00104:165:C29AHACXX:8:2105:7675:56824,HWI-D00104:165:C29AHACXX:8:1103:20331:31603,HWI-D00104:165:C29AHACXX:8:1201:8759:63712,HWI-D00104:165:C29AHACXX:8:2207:3525:63259,HWI-D00104:165:C29AHACXX:8:1202:6310:76016,HWI-D00104:165:C29AHACXX:8:2307:16383:30463;sequence=TACGACAAGAGTGAATTATTTCTGGATTATTTAAAAAAGATTGTGAAAAATCAACAAAGTTTAATTTATTTGTGTG;start=23614;subtype=IES;support_ref=2;support_variant=45;type=IES;
scaffold51_161_with_IES	MILORD	internal_eliminated_sequence	25757	25803	.	.	.	ID=MILORD.161.25757.25803;Name=MILORD.161.25757.25803;bounded_by_ta=TRUE;common_boundary=Both;end=25803;ies_id=IESPGM.PTET51.1.161.24849;ies_left_dist=0;ies_min_dist=0;ies_right_dist=0;junction_seq=gatgactaaatcatgTAcaattaagaataata;read_names=HWI-D00104:165:C29AHACXX:8:1305:20308:51762,HWI-D00104:165:C29AHACXX:8:2102:13821:40912,HWI-D00104:165:C29AHACXX:8:2201:20110:61434,HWI-D00104:165:C29AHACXX:8:1304:17269:38821,HWI-D00104:165:C29AHACXX:8:2206:11816:7372,HWI-D00104:165:C29AHACXX:8:1104:12508:77939,HWI-D00104:165:C29AHACXX:8:2303:19999:38767,HWI-D00104:165:C29AHACXX:8:2101:11148:8105,HWI-D00104:165:C29AHACXX:8:1102:3620:63825,HWI-D00104:165:C29AHACXX:8:2203:5399:21083,HWI-D00104:165:C29AHACXX:8:1205:9433:17380,HWI-D00104:165:C29AHACXX:8:2202:16224:86594,HWI-D00104:165:C29AHACXX:8:2103:17545:35653,HWI-D00104:165:C29AHACXX:8:1205:10770:11869,HWI-D00104:165:C29AHACXX:8:1205:11602:35524,HWI-D00104:165:C29AHACXX:8:2202:6917:9118,HWI-D00104:165:C29AHACXX:8:2201:3285:99679,HWI-D00104:165:C29AHACXX:8:1102:4997:48298,HWI-D00104:165:C29AHACXX:8:1303:4441:10489,HWI-D00104:165:C29AHACXX:8:2104:8522:6510;sequence=TATTGCAATATTAAGTTTACATTATGTTAGAAAGTAGTTGTTGACAA;start=25757;subtype=IES;support_ref=2;support_variant=20;type=IES;
scaffold51_161_with_IES	MILORD	internal_eliminated_sequence	37337	37515	.	.	.	ID=MILORD.161.37337.37515;Name=MILORD.161.37337.37515;bounded_by_ta=TRUE;common_boundary=RIGHT;end=37515;ies_id=IESPGM.PTET51.1.161.36417;ies_left_dist=35;ies_min_dist=0;ies_right_dist=0;junction_seq=caatattaatcgtaaTAcaaaaaaaagaatat;read_names=HWI-D00104:165:C29AHACXX:8:2307:14747:36938;sequence=TATAAGAGCTTTAATTTTACTCGATTAAATCAATATATTGTAAATTTGATAGTTAATTTTTGGAAATTATGTTAAATAACAGTTGTATACATATTGTTAAAATTACTATTGACTAATGCATTAAAATAATTTGAACTTATACTTCCAATACATAATGAAAAAATAAACTATGATTTCAA;start=37337;subtype=PARTIAL_EXTERNAL;support_ref=23;support_variant=1;type=ALTERNATIVE;
scaffold51_161_with_IES	MILORD	internal_eliminated_sequence	37988	38084	.	.	.	ID=MILORD.161.37988.38084;Name=MILORD.161.37988.38084;bounded_by_ta=TRUE;common_boundary=Both;end=38084;ies_id=IESPGM.PTET51.1.161.36889;ies_left_dist=0;ies_min_dist=0;ies_right_dist=0;junction_seq=atctctaatagttgaTAactaataaagtttaa;read_names=HWI-D00104:165:C29AHACXX:8:2206:15289:17872,HWI-D00104:165:C29AHACXX:8:2207:3472:15657,HWI-D00104:165:C29AHACXX:8:2201:6532:94994,HWI-D00104:165:C29AHACXX:8:1302:16921:87677,HWI-D00104:165:C29AHACXX:8:2306:9499:91632,HWI-D00104:165:C29AHACXX:8:2303:9219:61529,HWI-D00104:165:C29AHACXX:8:1306:13537:7782,HWI-D00104:165:C29AHACXX:8:2102:18536:83535,HWI-D00104:165:C29AHACXX:8:1306:4231:26191,HWI-D00104:165:C29AHACXX:8:2302:15727:85659,HWI-D00104:165:C29AHACXX:8:1101:17549:99992,HWI-D00104:165:C29AHACXX:8:1104:14029:32471,HWI-D00104:165:C29AHACXX:8:1302:4544:97418,HWI-D00104:165:C29AHACXX:8:1205:15600:28424,HWI-D00104:165:C29AHACXX:8:1301:3462:77737,HWI-D00104:165:C29AHACXX:8:1102:7756:36850,HWI-D00104:165:C29AHACXX:8:1309:9247:12285,HWI-D00104:165:C29AHACXX:8:2301:3864:28490,HWI-D00104:165:C29AHACXX:8:2203:13792:73345,HWI-D00104:165:C29AHACXX:8:2108:12192:82139,HWI-D00104:165:C29AHACXX:8:2204:12661:63363,HWI-D00104:165:C29AHACXX:8:2105:4023:61716,HWI-D00104:165:C29AHACXX:8:2203:16472:93958,HWI-D00104:165:C29AHACXX:8:2306:15357:77036,HWI-D00104:165:C29AHACXX:8:1104:4208:60743,HWI-D00104:165:C29AHACXX:8:2301:2279:26845,HWI-D00104:165:C29AHACXX:8:2201:18686:98265,HWI-D00104:165:C29AHACXX:8:2202:5830:79982;sequence=TACTGTCAATCTGTTAAAATAAATTTGATATCTTGAAAAGTGTTTAAAAATAACACAACTGTTGTTAAGAATAACAAATCATAGTCTTGATTGACCT;start=37988;subtype=IES;support_ref=6;support_variant=28;type=IES;
scaffold51_161_with_IES	MILORD	internal_eliminated_sequence	39374	39399	.	.	.	ID=MILORD.161.39374.39399;Name=MILORD.161.39374.39399;bounded_by_ta=TRUE;common_boundary=Both;end=39399;ies_id=IESPGM.PTET51.1.161.38178;ies_left_dist=0;ies_min_dist=0;ies_right_dist=0;junction_seq=ttcaaaaatacaaggTAtttctgtgaggaggc;read_names=HWI-D00104:165:C29AHACXX:8:2303:17838:95535,HWI-D00104:165:C29AHACXX:8:2102:3028:89613,HWI-D00104:165:C29AHACXX:8:1307:7105:31938,HWI-D00104:165:C29AHACXX:8:1302:5602:54355,HWI-D00104:165:C29AHACXX:8:2204:19771:65215,HWI-D00104:165:C29AHACXX:8:2207:11947:34533,HWI-D00104:165:C29AHACXX:8:1309:3913:4279,HWI-D00104:165:C29AHACXX:8:2201:6205:62059,HWI-D00104:165:C29AHACXX:8:2301:9152:74469,HWI-D00104:165:C29AHACXX:8:1102:17753:40764,HWI-D00104:165:C29AHACXX:8:2303:11050:52503,HWI-D00104:165:C29AHACXX:8:2104:7603:42626,HWI-D00104:165:C29AHACXX:8:2209:17374:93910,HWI-D00104:165:C29AHACXX:8:1307:10897:66981,HWI-D00104:165:C29AHACXX:8:1201:7427:52497,HWI-D00104:165:C29AHACXX:8:1203:7497:91847,HWI-D00104:165:C29AHACXX:8:1107:12978:76007,HWI-D00104:165:C29AHACXX:8:1201:20278:70022,HWI-D00104:165:C29AHACXX:8:2102:6180:59176,HWI-D00104:165:C29AHACXX:8:1105:16309:72302,HWI-D00104:165:C29AHACXX:8:2102:13772:21749,HWI-D00104:165:C29AHACXX:8:2104:13439:60767,HWI-D00104:165:C29AHACXX:8:1201:9132:4991,HWI-D00104:165:C29AHACXX:8:2303:17736:16606,HWI-D00104:165:C29AHACXX:8:1204:3621:89947,HWI-D00104:165:C29AHACXX:8:1106:20467:30774,HWI-D00104:165:C29AHACXX:8:2104:16642:48145,HWI-D00104:165:C29AHACXX:8:1102:14522:61371,HWI-D00104:165:C29AHACXX:8:2103:19030:49121,HWI-D00104:165:C29AHACXX:8:2108:17109:10171,HWI-D00104:165:C29AHACXX:8:1204:16667:18143,HWI-D00104:165:C29AHACXX:8:2306:19675:11318,HWI-D00104:165:C29AHACXX:8:1301:7199:32472,HWI-D00104:165:C29AHACXX:8:2101:19180:81704,HWI-D00104:165:C29AHACXX:8:1103:15687:100918,HWI-D00104:165:C29AHACXX:8:2205:8897:98793,HWI-D00104:165:C29AHACXX:8:1307:16285:98512,HWI-D00104:165:C29AHACXX:8:2101:12078:80921,HWI-D00104:165:C29AHACXX:8:1307:7316:21886,HWI-D00104:165:C29AHACXX:8:2307:13617:94759,HWI-D00104:165:C29AHACXX:8:2207:13480:95555,HWI-D00104:165:C29AHACXX:8:2305:13330:9537,HWI-D00104:165:C29AHACXX:8:1302:17970:29306,HWI-D00104:165:C29AHACXX:8:2203:14227:51224,HWI-D00104:165:C29AHACXX:8:1102:20406:57976,HWI-D00104:165:C29AHACXX:8:2207:17010:33457,HWI-D00104:165:C29AHACXX:8:1205:19560:90148,HWI-D00104:165:C29AHACXX:8:1105:13599:12534,HWI-D00104:165:C29AHACXX:8:2202:6222:87981,HWI-D00104:165:C29AHACXX:8:2306:9323:65105,HWI-D00104:165:C29AHACXX:8:2305:15083:39377,HWI-D00104:165:C29AHACXX:8:2102:12113:75041,HWI-D00104:165:C29AHACXX:8:2202:20112:13317,HWI-D00104:165:C29AHACXX:8:2101:7976:74847,HWI-D00104:165:C29AHACXX:8:2305:9304:94182;sequence=TATAAGCAATTAAAATCAGATCACTA;start=39374;subtype=IES;support_ref=9;support_variant=55;type=IES;
scaffold51_161_with_IES	MILORD	internal_eliminated_sequence	44016	44043	.	.	.	ID=MILORD.161.44016.44043;Name=MILORD.161.44016.44043;bounded_by_ta=TRUE;common_boundary=Both;end=44043;ies_id=IESPGM.PTET51.1.161.42794;ies_left_dist=0;ies_min_dist=0;ies_right_dist=0;junction_seq=ccatcttgaatggggTAatattatatatccct;read_names=HWI-D00104:165:C29AHACXX:8:1304:5127:41647,HWI-D00104:165:C29AHACXX:8:1306:19792:11198,HWI-D00104:165:C29AHACXX:8:2104:16385:92254,HWI-D00104:165:C29AHACXX:8:1204:20839:45193,HWI-D00104:165:C29AHACXX:8:1306:15386:12498,HWI-D00104:165:C29AHACXX:8:2207:10488:22343,HWI-D00104:165:C29AHACXX:8:2103:20232:69669,HWI-D00104:165:C29AHACXX:8:1101:17092:79286,HWI-D00104:165:C29AHACXX:8:1103:2498:82394,HWI-D00104:165:C29AHACXX:8:2206:19345:64737,HWI-D00104:165:C29AHACXX:8:1104:9721:62217,HWI-D00104:165:C29AHACXX:8:1104:13839:96251,HWI-D00104:165:C29AHACXX:8:2305:10026:47397,HWI-D00104:165:C29AHACXX:8:1202:16391:93492,HWI-D00104:165:C29AHACXX:8:1107:12126:91346,HWI-D00104:165:C29AHACXX:8:1102:6885:2860,HWI-D00104:165:C29AHACXX:8:2104:8425:45025,HWI-D00104:165:C29AHACXX:8:2102:10342:22073,HWI-D00104:165:C29AHACXX:8:1306:20743:43917,HWI-D00104:165:C29AHACXX:8:1104:10754:62462,HWI-D00104:165:C29AHACXX:8:1303:4092:74397,HWI-D00104:165:C29AHACXX:8:1206:6898:46042,HWI-D00104:165:C29AHACXX:8:2103:16288:63475,HWI-D00104:165:C29AHACXX:8:1306:5159:69829,HWI-D00104:165:C29AHACXX:8:1106:14063:26797,HWI-D00104:165:C29AHACXX:8:2303:12539:63084,HWI-D00104:165:C29AHACXX:8:1305:14181:69763,HWI-D00104:165:C29AHACXX:8:1306:10755:72076,HWI-D00104:165:C29AHACXX:8:2104:3048:30091,HWI-D00104:165:C29AHACXX:8:2108:3387:42643,HWI-D00104:165:C29AHACXX:8:1106:6768:15858,HWI-D00104:165:C29AHACXX:8:2102:16823:3371;sequence=TACACTGCAATACTCATTATTCCTCCTA;start=44016;subtype=IES;support_ref=6;support_variant=32;type=IES;
scaffold51_161_with_IES	MILORD	internal_eliminated_sequence	49194	49222	.	.	.	ID=MILORD.161.49194.49222;Name=MILORD.161.49194.49222;bounded_by_ta=TRUE;common_boundary=Both;end=49222;ies_id=IESPGM.PTET51.1.161.47944;ies_left_dist=0;ies_min_dist=0;ies_right_dist=0;junction_seq=aaatgctatcgatgtTAatgcaataactgcat;read_names=HWI-D00104:165:C29AHACXX:8:2101:16692:36285,HWI-D00104:165:C29AHACXX:8:1101:2532:38886,HWI-D00104:165:C29AHACXX:8:2209:1665:18422,HWI-D00104:165:C29AHACXX:8:1202:6118:92952,HWI-D00104:165:C29AHACXX:8:2204:8346:19766,HWI-D00104:165:C29AHACXX:8:2209:15859:45743,HWI-D00104:165:C29AHACXX:8:2203:14038:55690,HWI-D00104:165:C29AHACXX:8:2207:17136:98218,HWI-D00104:165:C29AHACXX:8:1102:4501:65866,HWI-D00104:165:C29AHACXX:8:1204:11574:53755,HWI-D00104:165:C29AHACXX:8:1305:6270:70025,HWI-D00104:165:C29AHACXX:8:2105:20647:98418,HWI-D00104:165:C29AHACXX:8:2204:4823:83356,HWI-D00104:165:C29AHACXX:8:2202:8912:82362,HWI-D00104:165:C29AHACXX:8:2306:12500:20611,HWI-D00104:165:C29AHACXX:8:1203:11057:17351,HWI-D00104:165:C29AHACXX:8:1203:13338:10755,HWI-D00104:165:C29AHACXX:8:2303:4064:7989,HWI-D00104:165:C29AHACXX:8:2304:10049:35264,HWI-D00104:165:C29AHACXX:8:1103:3418:8285,HWI-D00104:165:C29AHACXX:8:1203:16248:97024,HWI-D00104:165:C29AHACXX:8:2301:16648:25995,HWI-D00104:165:C29AHACXX:8:1304:14735:14817,HWI-D00104:165:C29AHACXX:8:1201:4539:18392,HWI-D00104:165:C29AHACXX:8:1206:20164:94948,HWI-D00104:165:C29AHACXX:8:2206:5785:86193,HWI-D00104:165:C29AHACXX:8:2306:4658:83726,HWI-D00104:165:C29AHACXX:8:1206:10001:40417,HWI-D00104:165:C29AHACXX:8:2302:11755:65761,HWI-D00104:165:C29AHACXX:8:2101:10883:39942,HWI-D00104:165:C29AHACXX:8:2302:10935:49000,HWI-D00104:165:C29AHACXX:8:1103:4791:27168,HWI-D00104:165:C29AHACXX:8:2304:9304:4772,HWI-D00104:165:C29AHACXX:8:1301:3653:15993,HWI-D00104:165:C29AHACXX:8:2306:1879:18667,HWI-D00104:165:C29AHACXX:8:1102:6795:91091,HWI-D00104:165:C29AHACXX:8:2304:4916:29052,HWI-D00104:165:C29AHACXX:8:1108:2758:48925,HWI-D00104:165:C29AHACXX:8:2307:16039:80193,HWI-D00104:165:C29AHACXX:8:1203:13493:31453,HWI-D00104:165:C29AHACXX:8:1107:8104:11720,HWI-D00104:165:C29AHACXX:8:2303:15802:57971,HWI-D00104:165:C29AHACXX:8:1305:12197:36461,HWI-D00104:165:C29AHACXX:8:2206:7095:41539,HWI-D00104:165:C29AHACXX:8:1102:7025:93836,HWI-D00104:165:C29AHACXX:8:2102:12892:4448,HWI-D00104:165:C29AHACXX:8:2209:13806:51814,HWI-D00104:165:C29AHACXX:8:2303:3745:5532,HWI-D00104:165:C29AHACXX:8:1303:17131:18666,HWI-D00104:165:C29AHACXX:8:2307:7257:2192,HWI-D00104:165:C29AHACXX:8:1107:19226:12928,HWI-D00104:165:C29AHACXX:8:1202:9974:91756;sequence=TATAGTCACTATAGCACAATCAACTACTA;start=49194;subtype=IES;support_ref=0;support_variant=52;type=IES;
scaffold51_161_with_IES	MILORD	internal_eliminated_sequence	50577	50625	.	.	.	ID=MILORD.161.50577.50625;Name=MILORD.161.50577.50625;bounded_by_ta=TRUE;common_boundary=Both;end=50625;ies_id=IESPGM.PTET51.1.161.49298;ies_left_dist=0;ies_min_dist=0;ies_right_dist=0;junction_seq=tgttgtaacacctatTAaaatattgaataatc;read_names=HWI-D00104:165:C29AHACXX:8:2204:3002:89119,HWI-D00104:165:C29AHACXX:8:2105:5832:90145,HWI-D00104:165:C29AHACXX:8:2102:11384:35075,HWI-D00104:165:C29AHACXX:8:2301:6953:41063,HWI-D00104:165:C29AHACXX:8:2103:8314:42406,HWI-D00104:165:C29AHACXX:8:2204:6774:7529,HWI-D00104:165:C29AHACXX:8:2303:14516:78477,HWI-D00104:165:C29AHACXX:8:2205:5479:72803,HWI-D00104:165:C29AHACXX:8:2209:13302:82882,HWI-D00104:165:C29AHACXX:8:2302:3856:10113,HWI-D00104:165:C29AHACXX:8:1304:1596:8087,HWI-D00104:165:C29AHACXX:8:2201:19123:44873,HWI-D00104:165:C29AHACXX:8:1108:20631:76739,HWI-D00104:165:C29AHACXX:8:2308:15967:99641,HWI-D00104:165:C29AHACXX:8:1302:16280:60143,HWI-D00104:165:C29AHACXX:8:2101:12725:27816;sequence=TATACTTAACTTAATTTTATATATTAAGCGATCACAATTTGTTCGAGTA;start=50577;subtype=IES;support_ref=0;support_variant=16;type=IES;
scaffold51_161_with_IES	MILORD	internal_eliminated_sequence	50977	51005	.	.	.	ID=MILORD.161.50977.51005;Name=MILORD.161.50977.51005;bounded_by_ta=TRUE;common_boundary=Both;end=51005;ies_id=IESPGM.PTET51.1.161.49649;ies_left_dist=0;ies_min_dist=0;ies_right_dist=0;junction_seq=attaaaatatgattgTAcaaaaacaaacatca;read_names=HWI-D00104:165:C29AHACXX:8:2209:17862:74224,HWI-D00104:165:C29AHACXX:8:2204:15815:9327,HWI-D00104:165:C29AHACXX:8:2303:3998:88897,HWI-D00104:165:C29AHACXX:8:2302:12694:38574,HWI-D00104:165:C29AHACXX:8:2306:10227:95846,HWI-D00104:165:C29AHACXX:8:1204:3894:18745,HWI-D00104:165:C29AHACXX:8:2305:18849:47351,HWI-D00104:165:C29AHACXX:8:1201:12173:80470,HWI-D00104:165:C29AHACXX:8:1304:14450:29746,HWI-D00104:165:C29AHACXX:8:2207:11652:49467,HWI-D00104:165:C29AHACXX:8:1203:19792:79546,HWI-D00104:165:C29AHACXX:8:1202:6630:31641;sequence=TACACCTGAATCACAATGCATTGTTACTG;start=50977;subtype=IES;support_ref=2;support_variant=12;type=IES;
scaffold51_161_with_IES	MILORD	internal_eliminated_sequence	51428	51455	.	.	.	ID=MILORD.161.51428.51455;Name=MILORD.161.51428.51455;bounded_by_ta=TRUE;common_boundary=Both;end=51455;ies_id=IESPGM.PTET51.1.161.50071;ies_left_dist=0;ies_min_dist=0;ies_right_dist=0;junction_seq=gtaagaagtaaaagtTAcaatccaaaaagtta;read_names=HWI-D00104:165:C29AHACXX:8:1302:17052:24307,HWI-D00104:165:C29AHACXX:8:1105:7212:11447,HWI-D00104:165:C29AHACXX:8:1102:2220:2406,HWI-D00104:165:C29AHACXX:8:2207:10877:19603,HWI-D00104:165:C29AHACXX:8:2101:13359:9975,HWI-D00104:165:C29AHACXX:8:1306:2062:49935,HWI-D00104:165:C29AHACXX:8:1107:9893:72721,HWI-D00104:165:C29AHACXX:8:1107:20109:39338,HWI-D00104:165:C29AHACXX:8:1102:10928:65371,HWI-D00104:165:C29AHACXX:8:1206:16387:80252,HWI-D00104:165:C29AHACXX:8:2306:18396:24215,HWI-D00104:165:C29AHACXX:8:1301:1831:91387,HWI-D00104:165:C29AHACXX:8:2102:5961:24362,HWI-D00104:165:C29AHACXX:8:1202:13654:74781,HWI-D00104:165:C29AHACXX:8:1203:18347:54876,HWI-D00104:165:C29AHACXX:8:1307:5700:54825,HWI-D00104:165:C29AHACXX:8:2203:11816:99968,HWI-D00104:165:C29AHACXX:8:2202:9047:14638,HWI-D00104:165:C29AHACXX:8:2204:1601:36741,HWI-D00104:165:C29AHACXX:8:1303:11772:89826,HWI-D00104:165:C29AHACXX:8:2207:10498:30740,HWI-D00104:165:C29AHACXX:8:2308:3779:43109,HWI-D00104:165:C29AHACXX:8:2303:2992:51308,HWI-D00104:165:C29AHACXX:8:2105:17760:11246,HWI-D00104:165:C29AHACXX:8:1105:15063:4705;sequence=TATAGTGGAATCGCTAGGATGTCTATGA;start=51428;subtype=IES;support_ref=12;support_variant=25;type=IES;
scaffold51_161_with_IES	MILORD	internal_eliminated_sequence	51769	51798	.	.	.	ID=MILORD.161.51769.51798;Name=MILORD.161.51769.51798;bounded_by_ta=TRUE;common_boundary=Both;end=51798;ies_id=IESPGM.PTET51.1.161.50384;ies_left_dist=0;ies_min_dist=0;ies_right_dist=0;junction_seq=ttagaatttgacttgTAccagagtacaagtcc;read_names=HWI-D00104:165:C29AHACXX:8:2203:10409:31953,HWI-D00104:165:C29AHACXX:8:2201:6501:56645,HWI-D00104:165:C29AHACXX:8:2104:12766:62433,HWI-D00104:165:C29AHACXX:8:1202:14689:12524,HWI-D00104:165:C29AHACXX:8:1305:7418:82225,HWI-D00104:165:C29AHACXX:8:1206:17399:92094,HWI-D00104:165:C29AHACXX:8:2302:9511:36539,HWI-D00104:165:C29AHACXX:8:1203:6023:47513,HWI-D00104:165:C29AHACXX:8:2104:3140:46477,HWI-D00104:165:C29AHACXX:8:1104:15257:52079,HWI-D00104:165:C29AHACXX:8:2201:17782:8177,HWI-D00104:165:C29AHACXX:8:2103:19533:69943,HWI-D00104:165:C29AHACXX:8:1204:14065:9700;sequence=TATGGATAAGTGTAAAATGATATTTCATTG;start=51769;subtype=IES;support_ref=2;support_variant=13;type=IES;
scaffold51_161_with_IES	MILORD	internal_eliminated_sequence	52204	52231	.	.	.	ID=MILORD.161.52204.52231;Name=MILORD.161.52204.52231;bounded_by_ta=TRUE;common_boundary=Both;end=52231;ies_id=IESPGM.PTET51.1.161.50789;ies_left_dist=0;ies_min_dist=0;ies_right_dist=0;junction_seq=aagtttttgtaaaggTAcaagagtcaatatga;read_names=HWI-D00104:165:C29AHACXX:8:1201:11604:85797,HWI-D00104:165:C29AHACXX:8:1202:14890:21198,HWI-D00104:165:C29AHACXX:8:1107:3799:6894,HWI-D00104:165:C29AHACXX:8:2304:12713:68858,HWI-D00104:165:C29AHACXX:8:1303:6203:53539,HWI-D00104:165:C29AHACXX:8:2108:5531:30656,HWI-D00104:165:C29AHACXX:8:2102:14846:38466,HWI-D00104:165:C29AHACXX:8:2308:6010:99589,HWI-D00104:165:C29AHACXX:8:2302:1867:68908,HWI-D00104:165:C29AHACXX:8:2301:10781:58121,HWI-D00104:165:C29AHACXX:8:2105:8346:80928,HWI-D00104:165:C29AHACXX:8:1106:12002:54082,HWI-D00104:165:C29AHACXX:8:1105:14376:64943,HWI-D00104:165:C29AHACXX:8:2304:16838:14138,HWI-D00104:165:C29AHACXX:8:2305:11460:67587,HWI-D00104:165:C29AHACXX:8:1304:17971:77514,HWI-D00104:165:C29AHACXX:8:2103:11492:90077,HWI-D00104:165:C29AHACXX:8:2306:10129:83083,HWI-D00104:165:C29AHACXX:8:2202:9083:43384,HWI-D00104:165:C29AHACXX:8:2207:14578:62698,HWI-D00104:165:C29AHACXX:8:2304:13296:82218,HWI-D00104:165:C29AHACXX:8:1306:18076:30388,HWI-D00104:165:C29AHACXX:8:2207:14984:40135,HWI-D00104:165:C29AHACXX:8:2103:16611:57966,HWI-D00104:165:C29AHACXX:8:1106:4649:67697,HWI-D00104:165:C29AHACXX:8:1106:13180:62975,HWI-D00104:165:C29AHACXX:8:1203:12523:37725,HWI-D00104:165:C29AHACXX:8:1104:19697:95362,HWI-D00104:165:C29AHACXX:8:2102:6187:50415,HWI-D00104:165:C29AHACXX:8:1206:15263:75460,HWI-D00104:165:C29AHACXX:8:2305:3814:29833,HWI-D00104:165:C29AHACXX:8:2304:18220:14172,HWI-D00104:165:C29AHACXX:8:1105:5859:82997,HWI-D00104:165:C29AHACXX:8:1103:20212:10610,HWI-D00104:165:C29AHACXX:8:2303:9834:87026,HWI-D00104:165:C29AHACXX:8:1105:2474:24393,HWI-D00104:165:C29AHACXX:8:2305:9000:8172,HWI-D00104:165:C29AHACXX:8:2304:4355:10386,HWI-D00104:165:C29AHACXX:8:1203:18114:37515,HWI-D00104:165:C29AHACXX:8:2209:18351:25046;sequence=TACAATTCACGTATATATCATTAAAGTA;start=52204;subtype=IES;support_ref=12;support_variant=40;type=IES;
scaffold51_161_with_IES	MILORD	internal_eliminated_sequence	53043	53139	.	.	.	ID=MILORD.161.53043.53139;Name=MILORD.161.53043.53139;bounded_by_ta=TRUE;common_boundary=Both;end=53139;ies_id=IESPGM.PTET51.1.161.51600;ies_left_dist=0;ies_min_dist=0;ies_right_dist=0;junction_seq=attaggataagatgcTAcctagagaaagatta;read_names=HWI-D00104:165:C29AHACXX:8:2304:15377:57317,HWI-D00104:165:C29AHACXX:8:2104:15274:74342,HWI-D00104:165:C29AHACXX:8:2205:18196:20839,HWI-D00104:165:C29AHACXX:8:2202:1552:99142,HWI-D00104:165:C29AHACXX:8:2304:16617:14649,HWI-D00104:165:C29AHACXX:8:2205:14320:48901,HWI-D00104:165:C29AHACXX:8:2302:8929:89995,HWI-D00104:165:C29AHACXX:8:1201:20866:91980,HWI-D00104:165:C29AHACXX:8:1108:11961:25458,HWI-D00104:165:C29AHACXX:8:1303:9387:49434,HWI-D00104:165:C29AHACXX:8:2205:12040:88817,HWI-D00104:165:C29AHACXX:8:2308:1993:52261,HWI-D00104:165:C29AHACXX:8:1204:6059:57388,HWI-D00104:165:C29AHACXX:8:2306:13642:22695,HWI-D00104:165:C29AHACXX:8:1201:6094:25229,HWI-D00104:165:C29AHACXX:8:2102:14028:31583,HWI-D00104:165:C29AHACXX:8:1103:13611:78159,HWI-D00104:165:C29AHACXX:8:1203:12539:91300,HWI-D00104:165:C29AHACXX:8:1105:10469:19265,HWI-D00104:165:C29AHACXX:8:1101:13851:60348,HWI-D00104:165:C29AHACXX:8:1204:18670:23386,HWI-D00104:165:C29AHACXX:8:2302:16606:47596,HWI-D00104:165:C29AHACXX:8:2105:20808:82293,HWI-D00104:165:C29AHACXX:8:1202:2265:27188,HWI-D00104:165:C29AHACXX:8:1106:7050:78511,HWI-D00104:165:C29AHACXX:8:1204:5354:33068,HWI-D00104:165:C29AHACXX:8:1201:9438:13074,HWI-D00104:165:C29AHACXX:8:1106:9836:36764,HWI-D00104:165:C29AHACXX:8:1203:8694:46502,HWI-D00104:165:C29AHACXX:8:1305:14385:66084,HWI-D00104:165:C29AHACXX:8:1303:9599:8060,HWI-D00104:165:C29AHACXX:8:2308:9599:49642,HWI-D00104:165:C29AHACXX:8:1307:5716:74212,HWI-D00104:165:C29AHACXX:8:2302:15639:92346,HWI-D00104:165:C29AHACXX:8:1305:20217:34616,HWI-D00104:165:C29AHACXX:8:1305:3518:22483,HWI-D00104:165:C29AHACXX:8:2105:13576:15309,HWI-D00104:165:C29AHACXX:8:2206:6328:12359,HWI-D00104:165:C29AHACXX:8:2305:2577:48729,HWI-D00104:165:C29AHACXX:8:1108:6253:63347,HWI-D00104:165:C29AHACXX:8:1306:5605:97700,HWI-D00104:165:C29AHACXX:8:1104:1446:41673,HWI-D00104:165:C29AHACXX:8:2202:2571:14933,HWI-D00104:165:C29AHACXX:8:1102:10434:90818,HWI-D00104:165:C29AHACXX:8:2104:19235:19326,HWI-D00104:165:C29AHACXX:8:1307:17972:69158,HWI-D00104:165:C29AHACXX:8:1206:13036:80197;sequence=TACAGTAGGTTAGCTAAGAATCTAATATTGTACTTTTCTGATAAATATATATATTGATCTATTTGATACAATACTAAAAATTACAAATTCTTTTTTG;start=53043;subtype=IES;support_ref=8;support_variant=47;type=IES;
scaffold51_161_with_IES	MILORD	internal_eliminated_sequence	54798	54858	.	.	.	ID=MILORD.161.54798.54858;Name=MILORD.161.54798.54858;bounded_by_ta=TRUE;common_boundary=Both;end=54858;ies_id=IESPGM.PTET51.1.161.53258;ies_left_dist=0;ies_min_dist=0;ies_right_dist=0;junction_seq=cttggctgttaaaggTAcaatgcttcaaccaa;read_names=HWI-D00104:165:C29AHACXX:8:1107:7139:36062,HWI-D00104:165:C29AHACXX:8:2204:2408:12465,HWI-D00104:165:C29AHACXX:8:1101:9522:39535,HWI-D00104:165:C29AHACXX:8:2104:7560:80982,HWI-D00104:165:C29AHACXX:8:1309:18287:83902,HWI-D00104:165:C29AHACXX:8:1206:20135:18665,HWI-D00104:165:C29AHACXX:8:2105:9727:39151,HWI-D00104:165:C29AHACXX:8:1205:3014:100305,HWI-D00104:165:C29AHACXX:8:1302:3116:69268,HWI-D00104:165:C29AHACXX:8:2303:10720:52300,HWI-D00104:165:C29AHACXX:8:1106:13827:18672,HWI-D00104:165:C29AHACXX:8:2204:5828:77703,HWI-D00104:165:C29AHACXX:8:1201:20702:18365,HWI-D00104:165:C29AHACXX:8:2201:10612:95614,HWI-D00104:165:C29AHACXX:8:1102:8036:21361,HWI-D00104:165:C29AHACXX:8:1105:15693:20970,HWI-D00104:165:C29AHACXX:8:2206:13480:98819,HWI-D00104:165:C29AHACXX:8:1303:19082:5202,HWI-D00104:165:C29AHACXX:8:2301:14845:69276,HWI-D00104:165:C29AHACXX:8:2305:13063:80823;sequence=TATTCTCATATCAAATATTTATTAAATATACATATTTAAACTTATAACTGTAATTCTATAA;start=54798;subtype=IES;support_ref=2;support_variant=20;type=IES;
scaffold51_161_with_IES	MILORD	internal_eliminated_sequence	55465	55519	.	.	.	ID=MILORD.161.55465.55519;Name=MILORD.161.55465.55519;bounded_by_ta=TRUE;common_boundary=Both;end=55519;ies_id=IESPGM.PTET51.1.161.53864;ies_left_dist=0;ies_min_dist=0;ies_right_dist=0;junction_seq=ttatgaaataatagaTAtttcagcgaacagca;read_names=HWI-D00104:165:C29AHACXX:8:2202:3859:8916,HWI-D00104:165:C29AHACXX:8:1206:6439:83013,HWI-D00104:165:C29AHACXX:8:1101:14741:69639,HWI-D00104:165:C29AHACXX:8:2104:17920:69321,HWI-D00104:165:C29AHACXX:8:2205:5943:14363,HWI-D00104:165:C29AHACXX:8:1105:13783:74397,HWI-D00104:165:C29AHACXX:8:1107:12285:68865,HWI-D00104:165:C29AHACXX:8:2205:21224:51526,HWI-D00104:165:C29AHACXX:8:2203:2029:38601,HWI-D00104:165:C29AHACXX:8:2307:19544:80044,HWI-D00104:165:C29AHACXX:8:2306:8203:26675,HWI-D00104:165:C29AHACXX:8:2301:17763:54667,HWI-D00104:165:C29AHACXX:8:2104:5250:90636,HWI-D00104:165:C29AHACXX:8:2307:11298:64832,HWI-D00104:165:C29AHACXX:8:1104:4658:70520,HWI-D00104:165:C29AHACXX:8:2302:20081:12684,HWI-D00104:165:C29AHACXX:8:1301:18283:19759,HWI-D00104:165:C29AHACXX:8:1309:2007:4150,HWI-D00104:165:C29AHACXX:8:2303:13822:77340,HWI-D00104:165:C29AHACXX:8:1202:12868:72127,HWI-D00104:165:C29AHACXX:8:2104:16964:8488,HWI-D00104:165:C29AHACXX:8:2206:12575:51603,HWI-D00104:165:C29AHACXX:8:2301:5729:11412,HWI-D00104:165:C29AHACXX:8:2204:8784:87170,HWI-D00104:165:C29AHACXX:8:2105:13575:66583,HWI-D00104:165:C29AHACXX:8:1201:4333:38747,HWI-D00104:165:C29AHACXX:8:2302:15686:20652,HWI-D00104:165:C29AHACXX:8:1202:1652:74016;sequence=TACAATCGAATTAAATAATCAAATGTTTTTCTTATTAATACAATTATAGTTACTA;start=55465;subtype=IES;support_ref=0;support_variant=28;type=IES;
scaffold51_161_with_IES	MILORD	internal_eliminated_sequence	56989	57015	.	.	.	ID=MILORD.161.56989.57015;Name=MILORD.161.56989.57015;bounded_by_ta=TRUE;common_boundary=Both;end=57015;ies_id=IESPGM.PTET51.1.161.55333;ies_left_dist=0;ies_min_dist=0;ies_right_dist=0;junction_seq=cttaatgaaaaggtgTAtgaaacaattaaaaa;read_names=HWI-D00104:165:C29AHACXX:8:2209:17645:49776,HWI-D00104:165:C29AHACXX:8:2207:12327:27674,HWI-D00104:165:C29AHACXX:8:2102:7285:22022,HWI-D00104:165:C29AHACXX:8:2101:11766:38666,HWI-D00104:165:C29AHACXX:8:2204:2661:15925,HWI-D00104:165:C29AHACXX:8:2209:11742:46831,HWI-D00104:165:C29AHACXX:8:2303:4733:84057,HWI-D00104:165:C29AHACXX:8:1201:11723:77387,HWI-D00104:165:C29AHACXX:8:1202:12231:33134,HWI-D00104:165:C29AHACXX:8:1105:17965:92252,HWI-D00104:165:C29AHACXX:8:1201:18923:53311,HWI-D00104:165:C29AHACXX:8:1104:8850:82973,HWI-D00104:165:C29AHACXX:8:2302:15300:33388,HWI-D00104:165:C29AHACXX:8:1203:20090:62224,HWI-D00104:165:C29AHACXX:8:2203:6650:65263,HWI-D00104:165:C29AHACXX:8:2104:11186:64357,HWI-D00104:165:C29AHACXX:8:1101:9172:75459,HWI-D00104:165:C29AHACXX:8:2301:5773:8709,HWI-D00104:165:C29AHACXX:8:2204:14656:58077,HWI-D00104:165:C29AHACXX:8:1203:12705:81397,HWI-D00104:165:C29AHACXX:8:1101:6063:14812,HWI-D00104:165:C29AHACXX:8:2201:7844:28385,HWI-D00104:165:C29AHACXX:8:2102:14534:34340,HWI-D00104:165:C29AHACXX:8:1203:20612:97957,HWI-D00104:165:C29AHACXX:8:1104:18111:91757;sequence=TAGATTGAATTAATATAACAATATCTA;start=56989;subtype=IES;support_ref=0;support_variant=25;type=IES;
scaffold51_161_with_IES	MILORD	internal_eliminated_sequence	59193	59220	.	.	.	ID=MILORD.161.59193.59220;Name=MILORD.161.59193.59220;bounded_by_ta=TRUE;common_boundary=None;end=59220;ies_id=IESPGM.PTET51.1.161.58016;ies_left_dist=506;ies_min_dist=506;ies_right_dist=543;junction_seq=aagtaggttaaatatTAcaaaattatcaacca;read_names=HWI-D00104:165:C29AHACXX:8:2308:10386:18615,HWI-D00104:165:C29AHACXX:8:1105:19090:95790;sequence=TATAAGGATAAATCTATCTTATTAATCA;start=59193;subtype=MAC;support_ref=138;support_variant=2;type=CRYPTIC;
scaffold51_161_with_IES	MILORD	internal_eliminated_sequence	59195	59220	.	.	.	ID=MILORD.161.59195.59220;Name=MILORD.161.59195.59220;bounded_by_ta=TRUE;common_boundary=None;end=59220;ies_id=IESPGM.PTET51.1.161.58016;ies_left_dist=504;ies_min_dist=504;ies_right_dist=543;junction_seq=gtaggttaaatattaTAcaaaattatcaacca;read_names=HWI-D00104:165:C29AHACXX:8:2206:17584:78022,HWI-D00104:165:C29AHACXX:8:1303:12543:47654;sequence=TAAGGATAAATCTATCTTATTAATCA;start=59195;subtype=MAC;support_ref=69;support_variant=2;type=CRYPTIC;
scaffold51_161_with_IES	MILORD	internal_eliminated_sequence	59699	59763	.	.	.	ID=MILORD.161.59699.59763;Name=MILORD.161.59699.59763;bounded_by_ta=TRUE;common_boundary=Both;end=59763;ies_id=IESPGM.PTET51.1.161.58016;ies_left_dist=0;ies_min_dist=0;ies_right_dist=0;junction_seq=atattcaattttagaTAacttgcattgcatca;read_names=HWI-D00104:165:C29AHACXX:8:2202:9005:14857,HWI-D00104:165:C29AHACXX:8:2202:17020:43921,HWI-D00104:165:C29AHACXX:8:1103:4395:83718,HWI-D00104:165:C29AHACXX:8:1108:4940:84474,HWI-D00104:165:C29AHACXX:8:2203:20359:3529,HWI-D00104:165:C29AHACXX:8:1108:14857:14358,HWI-D00104:165:C29AHACXX:8:2204:14398:45905,HWI-D00104:165:C29AHACXX:8:1104:4129:93081,HWI-D00104:165:C29AHACXX:8:2304:14983:26001,HWI-D00104:165:C29AHACXX:8:1302:18688:18047,HWI-D00104:165:C29AHACXX:8:2201:19510:62729,HWI-D00104:165:C29AHACXX:8:2307:15893:47649,HWI-D00104:165:C29AHACXX:8:2101:12814:92096,HWI-D00104:165:C29AHACXX:8:1204:1227:4880,HWI-D00104:165:C29AHACXX:8:2305:9393:76240,HWI-D00104:165:C29AHACXX:8:2303:5058:11232,HWI-D00104:165:C29AHACXX:8:1204:6414:57399,HWI-D00104:165:C29AHACXX:8:1201:1082:90160;sequence=TATAGGGATCAACATATTTTTTAGATAGACTGGCTTAATATTAATATTAATCTCTTATTCAACTA;start=59699;subtype=IES;support_ref=70;support_variant=18;type=IES;
scaffold51_161_with_IES	MILORD	internal_eliminated_sequence	60553	60625	.	.	.	ID=MILORD.161.60553.60625;Name=MILORD.161.60553.60625;bounded_by_ta=TRUE;common_boundary=RIGHT;end=60625;ies_id=IESPGM.PTET51.1.161.58808;ies_left_dist=3;ies_min_dist=0;ies_right_dist=0;junction_seq=ttccactatgtcatcTAattcaatgcattat;read_names=HWI-D00104:165:C29AHACXX:8:2301:6194:40828,HWI-D00104:165:C29AHACXX:8:1301:4408:23657;sequence=TACTATAGTAAATATATTTTTATTTAGAATAAAAGTAAGTTTAAAAATTATATAAAATTCATCCTCTCAAGTG;start=60553;subtype=PARTIAL_EXTERNAL;support_ref=10;support_variant=2;type=ALTERNATIVE;
scaffold51_161_with_IES	MILORD	internal_eliminated_sequence	60556	60625	.	.	.	ID=MILORD.161.60556.60625;Name=MILORD.161.60556.60625;bounded_by_ta=TRUE;common_boundary=Both;end=60625;ies_id=IESPGM.PTET51.1.161.58808;ies_left_dist=0;ies_min_dist=0;ies_right_dist=0;junction_seq=cactatgtcatctacTAattcaatgcattatt;read_names=HWI-D00104:165:C29AHACXX:8:1202:14247:26063,HWI-D00104:165:C29AHACXX:8:2209:2634:21356,HWI-D00104:165:C29AHACXX:8:2103:21083:95971,HWI-D00104:165:C29AHACXX:8:1101:2756:63809,HWI-D00104:165:C29AHACXX:8:1108:21142:73988,HWI-D00104:165:C29AHACXX:8:1103:13095:101059,HWI-D00104:165:C29AHACXX:8:1301:5764:92933,HWI-D00104:165:C29AHACXX:8:1204:14288:67104,HWI-D00104:165:C29AHACXX:8:2308:11575:48424,HWI-D00104:165:C29AHACXX:8:2207:8127:85637,HWI-D00104:165:C29AHACXX:8:2103:14443:49987,HWI-D00104:165:C29AHACXX:8:1107:2679:35386,HWI-D00104:165:C29AHACXX:8:1103:16148:8612,HWI-D00104:165:C29AHACXX:8:1105:2995:7854,HWI-D00104:165:C29AHACXX:8:2203:5077:44188,HWI-D00104:165:C29AHACXX:8:1201:11534:78382,HWI-D00104:165:C29AHACXX:8:1301:2333:29105,HWI-D00104:165:C29AHACXX:8:2305:7615:93941,HWI-D00104:165:C29AHACXX:8:2207:9425:6293,HWI-D00104:165:C29AHACXX:8:1306:16973:33151,HWI-D00104:165:C29AHACXX:8:1301:10787:28366,HWI-D00104:165:C29AHACXX:8:1102:7901:90843,HWI-D00104:165:C29AHACXX:8:1302:13868:91600,HWI-D00104:165:C29AHACXX:8:1306:11736:9144,HWI-D00104:165:C29AHACXX:8:2206:13514:38485,HWI-D00104:165:C29AHACXX:8:1309:10346:30075,HWI-D00104:165:C29AHACXX:8:2108:14081:9256,HWI-D00104:165:C29AHACXX:8:1305:8935:67754,HWI-D00104:165:C29AHACXX:8:1301:20309:50430,HWI-D00104:165:C29AHACXX:8:1106:1613:48353,HWI-D00104:165:C29AHACXX:8:2307:1630:78896,HWI-D00104:165:C29AHACXX:8:1306:9390:18162,HWI-D00104:165:C29AHACXX:8:1108:13717:4411,HWI-D00104:165:C29AHACXX:8:1104:12673:91964,HWI-D00104:165:C29AHACXX:8:2103:17293:37708;sequence=TATAGTAAATATATTTTTATTTAGAATAAAAGTAAGTTTAAAAATTATATAAAATTCATCCTCTCAAGTG;start=60556;subtype=IES;support_ref=2;support_variant=35;type=IES;
scaffold51_161_with_IES	MILORD	internal_eliminated_sequence	60915	60959	.	.	.	ID=MILORD.161.60915.60959;Name=MILORD.161.60915.60959;bounded_by_ta=TRUE;common_boundary=Both;end=60959;ies_id=IESPGM.PTET51.1.161.59097;ies_left_dist=0;ies_min_dist=0;ies_right_dist=0;junction_seq=gttggtttgattaagTAgaaattattataaaa;read_names=HWI-D00104:165:C29AHACXX:8:1107:7554:42115,HWI-D00104:165:C29AHACXX:8:2304:2586:43683,HWI-D00104:165:C29AHACXX:8:1108:9357:14002,HWI-D00104:165:C29AHACXX:8:1101:3042:76532,HWI-D00104:165:C29AHACXX:8:1102:2608:74559,HWI-D00104:165:C29AHACXX:8:2203:5701:99758,HWI-D00104:165:C29AHACXX:8:2302:4091:51956,HWI-D00104:165:C29AHACXX:8:2203:3240:63025,HWI-D00104:165:C29AHACXX:8:2207:13887:10610,HWI-D00104:165:C29AHACXX:8:1106:11849:6188,HWI-D00104:165:C29AHACXX:8:2209:16295:64583,HWI-D00104:165:C29AHACXX:8:2206:4507:78769,HWI-D00104:165:C29AHACXX:8:1204:5684:15041,HWI-D00104:165:C29AHACXX:8:2305:1824:30816,HWI-D00104:165:C29AHACXX:8:2301:9917:55375,HWI-D00104:165:C29AHACXX:8:1102:8329:57033,HWI-D00104:165:C29AHACXX:8:1105:10393:63095,HWI-D00104:165:C29AHACXX:8:1102:19314:2847,HWI-D00104:165:C29AHACXX:8:2307:3622:73292,HWI-D00104:165:C29AHACXX:8:2207:20401:22878,HWI-D00104:165:C29AHACXX:8:2304:9380:81783,HWI-D00104:165:C29AHACXX:8:2209:11830:94985,HWI-D00104:165:C29AHACXX:8:2308:14752:89085,HWI-D00104:165:C29AHACXX:8:2101:18228:67406,HWI-D00104:165:C29AHACXX:8:1204:19397:52494,HWI-D00104:165:C29AHACXX:8:2209:17366:87776,HWI-D00104:165:C29AHACXX:8:2305:5076:51820,HWI-D00104:165:C29AHACXX:8:2302:2353:89691,HWI-D00104:165:C29AHACXX:8:2203:9380:76727,HWI-D00104:165:C29AHACXX:8:2201:3253:5949,HWI-D00104:165:C29AHACXX:8:2108:13742:28918,HWI-D00104:165:C29AHACXX:8:2209:5433:30955,HWI-D00104:165:C29AHACXX:8:2209:10433:83065,HWI-D00104:165:C29AHACXX:8:2301:19412:59198,HWI-D00104:165:C29AHACXX:8:2202:2694:72872,HWI-D00104:165:C29AHACXX:8:2301:6901:87912,HWI-D00104:165:C29AHACXX:8:1304:12151:54199,HWI-D00104:165:C29AHACXX:8:1302:6570:62883,HWI-D00104:165:C29AHACXX:8:2209:10979:67256;sequence=TATTGTTGAATTCCATTAAATTCGGTATTTAATTTAAAGCAACTA;start=60915;subtype=IES;support_ref=2;support_variant=39;type=IES;
scaffold51_161_with_IES	MILORD	internal_eliminated_sequence	61622	61650	.	.	.	ID=MILORD.161.61622.61650;Name=MILORD.161.61622.61650;bounded_by_ta=TRUE;common_boundary=Both;end=61650;ies_id=IESPGM.PTET51.1.161.59759;ies_left_dist=0;ies_min_dist=0;ies_right_dist=0;junction_seq=atttagatagtcattTAcatcatccacatgat;read_names=HWI-D00104:165:C29AHACXX:8:2203:17331:73301,HWI-D00104:165:C29AHACXX:8:1104:17840:78325,HWI-D00104:165:C29AHACXX:8:1305:8565:97687,HWI-D00104:165:C29AHACXX:8:2201:4377:25492,HWI-D00104:165:C29AHACXX:8:2204:10432:26126,HWI-D00104:165:C29AHACXX:8:1301:2717:69652,HWI-D00104:165:C29AHACXX:8:2306:1879:53931,HWI-D00104:165:C29AHACXX:8:1106:8112:77359,HWI-D00104:165:C29AHACXX:8:1102:5572:8664,HWI-D00104:165:C29AHACXX:8:1202:6042:39899,HWI-D00104:165:C29AHACXX:8:2203:11576:87283,HWI-D00104:165:C29AHACXX:8:2308:13352:63626,HWI-D00104:165:C29AHACXX:8:2306:7081:59858,HWI-D00104:165:C29AHACXX:8:1105:10889:76595,HWI-D00104:165:C29AHACXX:8:1302:8440:40784,HWI-D00104:165:C29AHACXX:8:1206:3668:96467,HWI-D00104:165:C29AHACXX:8:1307:15932:50167,HWI-D00104:165:C29AHACXX:8:1106:9535:95024,HWI-D00104:165:C29AHACXX:8:2205:13060:49834,HWI-D00104:165:C29AHACXX:8:2203:4836:79821,HWI-D00104:165:C29AHACXX:8:1202:8977:97837,HWI-D00104:165:C29AHACXX:8:1206:6524:89967,HWI-D00104:165:C29AHACXX:8:1104:7440:66021,HWI-D00104:165:C29AHACXX:8:1201:13529:2663,HWI-D00104:165:C29AHACXX:8:1307:9536:83818,HWI-D00104:165:C29AHACXX:8:1306:15906:38265,HWI-D00104:165:C29AHACXX:8:1202:15418:10966,HWI-D00104:165:C29AHACXX:8:1107:12387:91620,HWI-D00104:165:C29AHACXX:8:2209:1876:39105,HWI-D00104:165:C29AHACXX:8:2104:7509:59322,HWI-D00104:165:C29AHACXX:8:1301:2380:70716,HWI-D00104:165:C29AHACXX:8:2203:9608:59121,HWI-D00104:165:C29AHACXX:8:1105:11866:14282,HWI-D00104:165:C29AHACXX:8:2203:10991:47213,HWI-D00104:165:C29AHACXX:8:1206:10240:14365;sequence=TATAGTTCACAAGTTGATTGTAGTGAGTA;start=61622;subtype=IES;support_ref=9;support_variant=35;type=IES;
scaffold51_161_with_IES	MILORD	internal_eliminated_sequence	62030	62074	.	.	.	ID=MILORD.161.62030.62074;Name=MILORD.161.62030.62074;bounded_by_ta=TRUE;common_boundary=Both;end=62074;ies_id=IESPGM.PTET51.1.161.60138;ies_left_dist=0;ies_min_dist=0;ies_right_dist=0;junction_seq=attttaatatataatTAacgtaacatggaagt;read_names=HWI-D00104:165:C29AHACXX:8:2201:10019:83250,HWI-D00104:165:C29AHACXX:8:1303:16686:94849,HWI-D00104:165:C29AHACXX:8:1204:9279:72876,HWI-D00104:165:C29AHACXX:8:2206:15366:39136,HWI-D00104:165:C29AHACXX:8:2102:15980:82519,HWI-D00104:165:C29AHACXX:8:1103:8836:4708,HWI-D00104:165:C29AHACXX:8:1305:13037:47151,HWI-D00104:165:C29AHACXX:8:1307:9859:11060,HWI-D00104:165:C29AHACXX:8:1101:3470:66698,HWI-D00104:165:C29AHACXX:8:1105:2095:19385,HWI-D00104:165:C29AHACXX:8:1304:3918:35542,HWI-D00104:165:C29AHACXX:8:2209:20801:46926,HWI-D00104:165:C29AHACXX:8:1203:3006:11653,HWI-D00104:165:C29AHACXX:8:1102:17217:36255,HWI-D00104:165:C29AHACXX:8:2203:17555:73629,HWI-D00104:165:C29AHACXX:8:1205:8934:70811,HWI-D00104:165:C29AHACXX:8:1204:8858:37832,HWI-D00104:165:C29AHACXX:8:1105:9325:40522,HWI-D00104:165:C29AHACXX:8:1203:7721:9878;sequence=TACACTCTCATCAATACTTTTCATCAACTCTATGCAATGCAGCTG;start=62030;subtype=IES;support_ref=8;support_variant=19;type=IES;
scaffold51_161_with_IES	MILORD	internal_eliminated_sequence	62446	62522	.	.	.	ID=MILORD.161.62446.62522;Name=MILORD.161.62446.62522;bounded_by_ta=TRUE;common_boundary=Both;end=62522;ies_id=IESPGM.PTET51.1.161.60509;ies_left_dist=0;ies_min_dist=0;ies_right_dist=0;junction_seq=ttatcataattgaatTAacattaagtggcatc;read_names=HWI-D00104:165:C29AHACXX:8:2102:12679:2722,HWI-D00104:165:C29AHACXX:8:2102:4879:12520,HWI-D00104:165:C29AHACXX:8:1103:7573:51236,HWI-D00104:165:C29AHACXX:8:2304:2296:55564,HWI-D00104:165:C29AHACXX:8:1106:5121:61769,HWI-D00104:165:C29AHACXX:8:2103:12467:58196,HWI-D00104:165:C29AHACXX:8:1307:13263:80854,HWI-D00104:165:C29AHACXX:8:2108:5820:12437,HWI-D00104:165:C29AHACXX:8:1202:11708:30310,HWI-D00104:165:C29AHACXX:8:2202:3450:60259,HWI-D00104:165:C29AHACXX:8:1204:7485:24014,HWI-D00104:165:C29AHACXX:8:2304:2469:10147,HWI-D00104:165:C29AHACXX:8:2304:14753:5921,HWI-D00104:165:C29AHACXX:8:1205:9847:98007,HWI-D00104:165:C29AHACXX:8:2201:18548:53195,HWI-D00104:165:C29AHACXX:8:2209:3609:13332,HWI-D00104:165:C29AHACXX:8:1101:15146:74619;sequence=TATAATACAGTTGGGTAATGATATGTAGATGTCTTGCTATTCAAATCGGTTGTAACACTTGGATTTTACCCTCACTA;start=62446;subtype=IES;support_ref=2;support_variant=17;type=IES;
scaffold51_161_with_IES	MILORD	internal_eliminated_sequence	62905	62952	.	.	.	ID=MILORD.161.62905.62952;Name=MILORD.161.62905.62952;bounded_by_ta=TRUE;common_boundary=Both;end=62952;ies_id=IESPGM.PTET51.1.161.60891;ies_left_dist=0;ies_min_dist=0;ies_right_dist=0;junction_seq=aaaacgagtggctcgTAtccttcaatgttagc;read_names=HWI-D00104:165:C29AHACXX:8:1204:2674:36343,HWI-D00104:165:C29AHACXX:8:1104:8179:85283,HWI-D00104:165:C29AHACXX:8:1309:16804:21531,HWI-D00104:165:C29AHACXX:8:2202:18327:14221,HWI-D00104:165:C29AHACXX:8:1108:5058:13691,HWI-D00104:165:C29AHACXX:8:2308:15335:78853,HWI-D00104:165:C29AHACXX:8:1305:11289:32254,HWI-D00104:165:C29AHACXX:8:2306:6898:7642,HWI-D00104:165:C29AHACXX:8:1101:11126:17609,HWI-D00104:165:C29AHACXX:8:1104:16458:85392,HWI-D00104:165:C29AHACXX:8:2201:4709:65786,HWI-D00104:165:C29AHACXX:8:1108:8675:34287,HWI-D00104:165:C29AHACXX:8:2207:10456:60878,HWI-D00104:165:C29AHACXX:8:2103:19151:61131,HWI-D00104:165:C29AHACXX:8:1106:2683:52399,HWI-D00104:165:C29AHACXX:8:2205:1139:4453,HWI-D00104:165:C29AHACXX:8:1204:1596:87773,HWI-D00104:165:C29AHACXX:8:2203:7015:67475,HWI-D00104:165:C29AHACXX:8:1309:14593:60571,HWI-D00104:165:C29AHACXX:8:2202:1644:89454,HWI-D00104:165:C29AHACXX:8:2203:21058:82283,HWI-D00104:165:C29AHACXX:8:2307:18791:96157,HWI-D00104:165:C29AHACXX:8:1203:2138:47848,HWI-D00104:165:C29AHACXX:8:2204:6600:27960,HWI-D00104:165:C29AHACXX:8:1102:19635:69953,HWI-D00104:165:C29AHACXX:8:2101:17125:71476,HWI-D00104:165:C29AHACXX:8:1306:15533:100556,HWI-D00104:165:C29AHACXX:8:1303:8718:84126,HWI-D00104:165:C29AHACXX:8:1205:17045:54570,HWI-D00104:165:C29AHACXX:8:1306:13976:76783,HWI-D00104:165:C29AHACXX:8:1206:10285:15765,HWI-D00104:165:C29AHACXX:8:2301:8753:13001,HWI-D00104:165:C29AHACXX:8:2102:7250:27070,HWI-D00104:165:C29AHACXX:8:2305:12223:54734,HWI-D00104:165:C29AHACXX:8:1202:17694:49295,HWI-D00104:165:C29AHACXX:8:1307:7834:22508,HWI-D00104:165:C29AHACXX:8:2303:2098:98109,HWI-D00104:165:C29AHACXX:8:2205:16344:75706,HWI-D00104:165:C29AHACXX:8:1206:10688:10275,HWI-D00104:165:C29AHACXX:8:1201:1646:66700,HWI-D00104:165:C29AHACXX:8:2302:14461:17088,HWI-D00104:165:C29AHACXX:8:1202:8510:45871,HWI-D00104:165:C29AHACXX:8:1102:17374:7684,HWI-D00104:165:C29AHACXX:8:1204:19832:76721,HWI-D00104:165:C29AHACXX:8:1306:16861:52643,HWI-D00104:165:C29AHACXX:8:1304:19340:57488,HWI-D00104:165:C29AHACXX:8:2108:3687:64159;sequence=TACAGTTGCTCACCAGTACATTCTAAATTCAACCCCTCTATCCCACTG;start=62905;subtype=IES;support_ref=4;support_variant=47;type=IES;
scaffold51_161_with_IES	MILORD	internal_eliminated_sequence	65081	65126	.	.	.	ID=MILORD.161.65081.65126;Name=MILORD.161.65081.65126;bounded_by_ta=TRUE;common_boundary=Both;end=65126;ies_id=IESPGM.PTET51.1.161.63019;ies_left_dist=0;ies_min_dist=0;ies_right_dist=0;junction_seq=gtgaattagtattgaTAtctaagttgactcca;read_names=HWI-D00104:165:C29AHACXX:8:2209:10929:90566,HWI-D00104:165:C29AHACXX:8:2303:19639:70144,HWI-D00104:165:C29AHACXX:8:1201:16438:97135,HWI-D00104:165:C29AHACXX:8:2101:16973:15408,HWI-D00104:165:C29AHACXX:8:1306:10634:30087,HWI-D00104:165:C29AHACXX:8:2304:4715:21505,HWI-D00104:165:C29AHACXX:8:1107:13075:71365,HWI-D00104:165:C29AHACXX:8:1202:10684:101015,HWI-D00104:165:C29AHACXX:8:1306:11307:60110,HWI-D00104:165:C29AHACXX:8:1202:10634:31675,HWI-D00104:165:C29AHACXX:8:2201:8102:71649,HWI-D00104:165:C29AHACXX:8:2102:9876:89183,HWI-D00104:165:C29AHACXX:8:1306:4816:94646,HWI-D00104:165:C29AHACXX:8:1202:5387:18664,HWI-D00104:165:C29AHACXX:8:1303:2571:50748,HWI-D00104:165:C29AHACXX:8:2203:14929:3488,HWI-D00104:165:C29AHACXX:8:1204:9583:14529,HWI-D00104:165:C29AHACXX:8:2201:4723:80535,HWI-D00104:165:C29AHACXX:8:1306:7597:4999,HWI-D00104:165:C29AHACXX:8:2105:8481:70600,HWI-D00104:165:C29AHACXX:8:1106:6410:75419,HWI-D00104:165:C29AHACXX:8:1201:7026:27361,HWI-D00104:165:C29AHACXX:8:1105:19931:81769,HWI-D00104:165:C29AHACXX:8:1302:16758:83192,HWI-D00104:165:C29AHACXX:8:1202:13554:51566,HWI-D00104:165:C29AHACXX:8:1304:4993:55114,HWI-D00104:165:C29AHACXX:8:2105:20320:29415;sequence=TATAGTCCAATGATTTTGGTTGCGAATTCATTTTAGAAATGTAGTG;start=65081;subtype=IES;support_ref=16;support_variant=27;type=IES;
scaffold51_161_with_IES	MILORD	internal_eliminated_sequence	65329	65357	.	.	.	ID=MILORD.161.65329.65357;Name=MILORD.161.65329.65357;bounded_by_ta=TRUE;common_boundary=Both;end=65357;ies_id=IESPGM.PTET51.1.161.63221;ies_left_dist=0;ies_min_dist=0;ies_right_dist=0;junction_seq=gtgtgagagttcgtgTAacaagaggaggaaca;read_names=HWI-D00104:165:C29AHACXX:8:2202:9578:36537,HWI-D00104:165:C29AHACXX:8:2302:6660:75379,HWI-D00104:165:C29AHACXX:8:1307:5787:37253,HWI-D00104:165:C29AHACXX:8:2102:11224:100203,HWI-D00104:165:C29AHACXX:8:2206:10419:85913,HWI-D00104:165:C29AHACXX:8:1105:6722:7957,HWI-D00104:165:C29AHACXX:8:1107:5028:46384,HWI-D00104:165:C29AHACXX:8:2202:6046:63398,HWI-D00104:165:C29AHACXX:8:2204:10143:52648,HWI-D00104:165:C29AHACXX:8:1304:10504:37515,HWI-D00104:165:C29AHACXX:8:2202:14444:74864,HWI-D00104:165:C29AHACXX:8:2207:17269:40660,HWI-D00104:165:C29AHACXX:8:2105:8789:83163,HWI-D00104:165:C29AHACXX:8:2104:18773:22486,HWI-D00104:165:C29AHACXX:8:2305:8872:77696,HWI-D00104:165:C29AHACXX:8:1302:15883:8008,HWI-D00104:165:C29AHACXX:8:2101:6473:24566,HWI-D00104:165:C29AHACXX:8:1301:2920:26557,HWI-D00104:165:C29AHACXX:8:1204:14762:23672,HWI-D00104:165:C29AHACXX:8:1205:9039:8112,HWI-D00104:165:C29AHACXX:8:2202:4890:78682,HWI-D00104:165:C29AHACXX:8:2205:12956:44442,HWI-D00104:165:C29AHACXX:8:1105:11836:22284,HWI-D00104:165:C29AHACXX:8:1104:7630:79835,HWI-D00104:165:C29AHACXX:8:1203:10471:50402,HWI-D00104:165:C29AHACXX:8:2105:9918:70250,HWI-D00104:165:C29AHACXX:8:1202:4529:27232,HWI-D00104:165:C29AHACXX:8:1206:15373:46638,HWI-D00104:165:C29AHACXX:8:2108:17550:77002;sequence=TATGATGCGAATATTAGAATTTGTAGCTG;start=65329;subtype=IES;support_ref=0;support_variant=29;type=IES;
scaffold51_161_with_IES	MILORD	internal_eliminated_sequence	68774	68847	.	.	.	ID=MILORD.161.68774.68847;Name=MILORD.161.68774.68847;bounded_by_ta=TRUE;common_boundary=Both;end=68847;ies_id=IESPGM.PTET51.1.161.66637;ies_left_dist=0;ies_min_dist=0;ies_right_dist=0;junction_seq=ttacgttctcaatgcTAttaagaacttcatcc;read_names=HWI-D00104:165:C29AHACXX:8:2201:18239:54362,HWI-D00104:165:C29AHACXX:8:1303:17336:14432,HWI-D00104:165:C29AHACXX:8:1104:10191:55661,HWI-D00104:165:C29AHACXX:8:1307:14081:45923,HWI-D00104:165:C29AHACXX:8:1202:16974:56794,HWI-D00104:165:C29AHACXX:8:1306:6532:90373,HWI-D00104:165:C29AHACXX:8:1103:1066:10446,HWI-D00104:165:C29AHACXX:8:1106:5657:10771,HWI-D00104:165:C29AHACXX:8:2108:15365:30505,HWI-D00104:165:C29AHACXX:8:2103:13903:3034,HWI-D00104:165:C29AHACXX:8:1206:19533:92887,HWI-D00104:165:C29AHACXX:8:1106:13223:96355,HWI-D00104:165:C29AHACXX:8:1302:5069:13348,HWI-D00104:165:C29AHACXX:8:1304:8592:88150,HWI-D00104:165:C29AHACXX:8:2201:7714:71338,HWI-D00104:165:C29AHACXX:8:1309:14075:50272,HWI-D00104:165:C29AHACXX:8:1307:3451:8839,HWI-D00104:165:C29AHACXX:8:1105:20861:84694,HWI-D00104:165:C29AHACXX:8:1105:19575:75826,HWI-D00104:165:C29AHACXX:8:1203:12031:35012,HWI-D00104:165:C29AHACXX:8:2102:11523:17663,HWI-D00104:165:C29AHACXX:8:2306:16198:76789,HWI-D00104:165:C29AHACXX:8:2202:13304:91019,HWI-D00104:165:C29AHACXX:8:2304:5794:25510,HWI-D00104:165:C29AHACXX:8:1201:1112:77665,HWI-D00104:165:C29AHACXX:8:1307:11426:17419,HWI-D00104:165:C29AHACXX:8:2204:7489:51399,HWI-D00104:165:C29AHACXX:8:2205:3823:84089,HWI-D00104:165:C29AHACXX:8:1301:8871:95717,HWI-D00104:165:C29AHACXX:8:1206:17384:48024,HWI-D00104:165:C29AHACXX:8:2108:9249:86260,HWI-D00104:165:C29AHACXX:8:2305:4124:4036,HWI-D00104:165:C29AHACXX:8:2304:1917:61611,HWI-D00104:165:C29AHACXX:8:1303:18680:39685,HWI-D00104:165:C29AHACXX:8:2303:20304:19109,HWI-D00104:165:C29AHACXX:8:1206:12413:86929,HWI-D00104:165:C29AHACXX:8:2202:13411:53964,HWI-D00104:165:C29AHACXX:8:1306:19636:31490,HWI-D00104:165:C29AHACXX:8:2202:3568:19526,HWI-D00104:165:C29AHACXX:8:1106:17289:26478,HWI-D00104:165:C29AHACXX:8:2301:5728:33180,HWI-D00104:165:C29AHACXX:8:2207:18089:63289,HWI-D00104:165:C29AHACXX:8:1306:16539:85285,HWI-D00104:165:C29AHACXX:8:2308:5142:80793,HWI-D00104:165:C29AHACXX:8:2303:4486:24850,HWI-D00104:165:C29AHACXX:8:1204:1311:52709,HWI-D00104:165:C29AHACXX:8:1204:18722:69571,HWI-D00104:165:C29AHACXX:8:2201:12382:57300,HWI-D00104:165:C29AHACXX:8:1306:15404:61438,HWI-D00104:165:C29AHACXX:8:1202:3974:81002,HWI-D00104:165:C29AHACXX:8:1103:14763:57016,HWI-D00104:165:C29AHACXX:8:2204:18750:65688,HWI-D00104:165:C29AHACXX:8:1108:17957:61619,HWI-D00104:165:C29AHACXX:8:2303:18504:41659,HWI-D00104:165:C29AHACXX:8:1301:6351:95367,HWI-D00104:165:C29AHACXX:8:2201:20987:83380;sequence=TACAGTTCACTTAAGTTGACCAAATACCTTTTGAATTTGATTGATTTATATATTTATATTTAATAATTGCACTG;start=68774;subtype=IES;support_ref=6;support_variant=56;type=IES;
scaffold51_161_with_IES	MILORD	internal_eliminated_sequence	70870	71057	.	.	.	ID=MILORD.161.70870.71057;Name=MILORD.161.70870.71057;bounded_by_ta=TRUE;common_boundary=None;end=71057;ies_id=IESPGM.PTET51.1.161.66637;ies_left_dist=-2096;ies_min_dist=2096;ies_right_dist=-2210;junction_seq=ttatatacaatttgaTAattatagttgttcaa;read_names=HWI-D00104:165:C29AHACXX:8:1303:19553:19717;sequence=TACTCTTGATTTATATTATTTTAATATCAAATTATTTATAAAGTAAAATTTATAATGAATTTTTTAAGGTTAAGAATTATATTTCATGCTTACCTTGATTTCATAAAGCATTACAAATTGTGAAATGACGCTAAATTTATTTTTTTCAATTACTTATACTTAATTTGAAATTGTATTTGTTTGAATAA;start=70870;subtype=MAC;support_ref=89;support_variant=1;type=CRYPTIC;
scaffold51_161_with_IES	MILORD	internal_eliminated_sequence	71024	71123	.	.	.	ID=MILORD.161.71024.71123;Name=MILORD.161.71024.71123;bounded_by_ta=TRUE;common_boundary=None;end=71123;ies_id=IESPGM.PTET51.1.161.66637;ies_left_dist=-2250;ies_min_dist=2250;ies_right_dist=-2276;junction_seq=tttttttcaattactTAcaatgtagtttaggt;read_names=HWI-D00104:165:C29AHACXX:8:1303:5392:57290;sequence=TATACTTAATTTGAAATTGTATTTGTTTGAATAATAATTATAGTTGTTCAAATAATAATAAATTTGAATTATATCTCAAATTTCTTATTTCATTTTACTT;start=71024;subtype=MAC;support_ref=77;support_variant=1;type=CRYPTIC;
scaffold51_161_with_IES	MILORD	internal_eliminated_sequence	71062	71123	.	.	.	ID=MILORD.161.71062.71123;Name=MILORD.161.71062.71123;bounded_by_ta=TRUE;common_boundary=None;end=71123;ies_id=IESPGM.PTET51.1.161.66637;ies_left_dist=-2288;ies_min_dist=2276;ies_right_dist=-2276;junction_seq=tgtttgaataataatTAcaatgtagtttaggt;read_names=HWI-D00104:165:C29AHACXX:8:2201:11511:77781,HWI-D00104:165:C29AHACXX:8:1205:7856:47715,HWI-D00104:165:C29AHACXX:8:2201:19284:53498;sequence=TATAGTTGTTCAAATAATAATAAATTTGAATTATATCTCAAATTTCTTATTTCATTTTACTT;start=71062;subtype=MAC;support_ref=114;support_variant=3;type=CRYPTIC;
scaffold51_161_with_IES	MILORD	internal_eliminated_sequence	76054	76113	.	.	.	ID=MILORD.161.76054.76113;Name=MILORD.161.76054.76113;bounded_by_ta=TRUE;common_boundary=None;end=76113;ies_id=IESPGM.PTET51.1.161.73842;ies_left_dist=199;ies_min_dist=199;ies_right_dist=243;junction_seq=aagattaactggaggTAcatttatgacaaaaa;read_names=HWI-D00104:165:C29AHACXX:8:1206:15307:84655;sequence=TATAGGAGGCATATAGTTTGTTATCAGGATGAAATAGAATAGAAGTAAGAGAATTAGCTA;start=76054;subtype=MAC;support_ref=106;support_variant=1;type=CRYPTIC;
scaffold51_161_with_IES	MILORD	internal_eliminated_sequence	76253	76356	.	.	.	ID=MILORD.161.76253.76356;Name=MILORD.161.76253.76356;bounded_by_ta=TRUE;common_boundary=Both;end=76356;ies_id=IESPGM.PTET51.1.161.73842;ies_left_dist=0;ies_min_dist=0;ies_right_dist=0;junction_seq=gtgaattgaggttgaTAgttataaataaatta;read_names=HWI-D00104:165:C29AHACXX:8:1102:10706:8460,HWI-D00104:165:C29AHACXX:8:2302:1762:2837,HWI-D00104:165:C29AHACXX:8:1309:16984:73553,HWI-D00104:165:C29AHACXX:8:2103:17937:33416,HWI-D00104:165:C29AHACXX:8:2206:2157:99376,HWI-D00104:165:C29AHACXX:8:1107:1916:56687,HWI-D00104:165:C29AHACXX:8:2304:15744:41259,HWI-D00104:165:C29AHACXX:8:2203:7275:19229,HWI-D00104:165:C29AHACXX:8:1103:12185:63351,HWI-D00104:165:C29AHACXX:8:2206:2123:37529,HWI-D00104:165:C29AHACXX:8:2306:17323:29492,HWI-D00104:165:C29AHACXX:8:2101:7955:98180,HWI-D00104:165:C29AHACXX:8:1204:14162:9600,HWI-D00104:165:C29AHACXX:8:1108:2059:80484,HWI-D00104:165:C29AHACXX:8:2201:12843:89635,HWI-D00104:165:C29AHACXX:8:1103:5374:40718,HWI-D00104:165:C29AHACXX:8:2204:15770:3476,HWI-D00104:165:C29AHACXX:8:1101:16137:4461,HWI-D00104:165:C29AHACXX:8:1105:17412:61536,HWI-D00104:165:C29AHACXX:8:2307:14514:24331,HWI-D00104:165:C29AHACXX:8:2102:4040:80151,HWI-D00104:165:C29AHACXX:8:2304:19685:19841,HWI-D00104:165:C29AHACXX:8:2306:2012:73347,HWI-D00104:165:C29AHACXX:8:1203:7658:42731,HWI-D00104:165:C29AHACXX:8:2101:4995:25264,HWI-D00104:165:C29AHACXX:8:1101:1809:54929,HWI-D00104:165:C29AHACXX:8:2201:5159:58964;sequence=TAGAGTTATTTATGGATAACTTTTTTGATTTTTAAGTTAATCTCTCATCAAAATCAGATTAAGTGTAGATGAGTAAAGTAACAACAAAGTATTTTGAGTGAGTG;start=76253;subtype=IES;support_ref=10;support_variant=27;type=IES;
scaffold51_161_with_IES	MILORD	internal_eliminated_sequence	76263	76356	.	.	.	ID=MILORD.161.76263.76356;Name=MILORD.161.76263.76356;bounded_by_ta=TRUE;common_boundary=RIGHT;end=76356;ies_id=IESPGM.PTET51.1.161.73842;ies_left_dist=-10;ies_min_dist=0;ies_right_dist=0;junction_seq=gttgatagagttattTAgttataaataaatta;read_names=HWI-D00104:165:C29AHACXX:8:2102:9079:60998;sequence=TATGGATAACTTTTTTGATTTTTAAGTTAATCTCTCATCAAAATCAGATTAAGTGTAGATGAGTAAAGTAACAACAAAGTATTTTGAGTGAGTG;start=76263;subtype=PARTIAL_INTERNAL;support_ref=1;support_variant=1;type=ALTERNATIVE;
scaffold51_161_with_IES	MILORD	internal_eliminated_sequence	78921	78987	.	.	.	ID=MILORD.161.78921.78987;Name=MILORD.161.78921.78987;bounded_by_ta=TRUE;common_boundary=Both;end=78987;ies_id=IESPGM.PTET51.1.161.76406;ies_left_dist=0;ies_min_dist=0;ies_right_dist=0;junction_seq=aaatcgtttattcacTAacatagaaccgtaaa;read_names=HWI-D00104:165:C29AHACXX:8:1101:5133:100744,HWI-D00104:165:C29AHACXX:8:1205:21138:6109,HWI-D00104:165:C29AHACXX:8:1108:4667:10038,HWI-D00104:165:C29AHACXX:8:2103:11383:7969,HWI-D00104:165:C29AHACXX:8:1306:6655:20435,HWI-D00104:165:C29AHACXX:8:1301:6601:36673,HWI-D00104:165:C29AHACXX:8:2101:14598:60907,HWI-D00104:165:C29AHACXX:8:2104:5189:33340,HWI-D00104:165:C29AHACXX:8:1201:20010:83993,HWI-D00104:165:C29AHACXX:8:1204:11938:100330,HWI-D00104:165:C29AHACXX:8:1306:5720:63278,HWI-D00104:165:C29AHACXX:8:1204:12483:43270,HWI-D00104:165:C29AHACXX:8:1106:12981:50866,HWI-D00104:165:C29AHACXX:8:2105:3383:73434,HWI-D00104:165:C29AHACXX:8:2206:18380:15116,HWI-D00104:165:C29AHACXX:8:2202:8789:57292,HWI-D00104:165:C29AHACXX:8:1304:4849:58695,HWI-D00104:165:C29AHACXX:8:1203:19705:50594,HWI-D00104:165:C29AHACXX:8:1305:11709:77763,HWI-D00104:165:C29AHACXX:8:1307:9262:42311,HWI-D00104:165:C29AHACXX:8:1202:10641:71411,HWI-D00104:165:C29AHACXX:8:2306:12318:39308,HWI-D00104:165:C29AHACXX:8:2301:10847:94988,HWI-D00104:165:C29AHACXX:8:2205:12011:36586,HWI-D00104:165:C29AHACXX:8:2302:8516:57835,HWI-D00104:165:C29AHACXX:8:2103:4499:49251;sequence=TACAGTAATAAGTATTTAGAATTTAAATATAGCCATTATAAATATGGAGACAATAAAAATATGATTG;start=78921;subtype=IES;support_ref=2;support_variant=26;type=IES;
scaffold51_161_with_IES	MILORD	internal_eliminated_sequence	81504	81532	.	.	.	ID=MILORD.161.81504.81532;Name=MILORD.161.81504.81532;bounded_by_ta=TRUE;common_boundary=None;end=81532;ies_id=IESPGM.PTET51.1.161.79303;ies_left_dist=381;ies_min_dist=381;ies_right_dist=382;junction_seq=aatttatattgaataTAataagacgatttata;read_names=HWI-D00104:165:C29AHACXX:8:1309:19997:51710,HWI-D00104:165:C29AHACXX:8:1301:10500:17067,HWI-D00104:165:C29AHACXX:8:1303:19127:37819;sequence=TACAGGTTAATTGTAAATTAATTGTATGA;start=81504;subtype=MAC;support_ref=126;support_variant=3;type=CRYPTIC;
scaffold51_161_with_IES	MILORD	internal_eliminated_sequence	81885	81914	.	.	.	ID=MILORD.161.81885.81914;Name=MILORD.161.81885.81914;bounded_by_ta=TRUE;common_boundary=Both;end=81914;ies_id=IESPGM.PTET51.1.161.79303;ies_left_dist=0;ies_min_dist=0;ies_right_dist=0;junction_seq=gcatggccacaaggtTAcaacataagcagcaa;read_names=HWI-D00104:165:C29AHACXX:8:1304:5229:17737,HWI-D00104:165:C29AHACXX:8:2202:15112:81717,HWI-D00104:165:C29AHACXX:8:1106:19451:96146,HWI-D00104:165:C29AHACXX:8:1107:13749:47739,HWI-D00104:165:C29AHACXX:8:2203:15870:4889,HWI-D00104:165:C29AHACXX:8:2204:2884:57970,HWI-D00104:165:C29AHACXX:8:2207:14170:48590,HWI-D00104:165:C29AHACXX:8:1302:17379:25329,HWI-D00104:165:C29AHACXX:8:1106:16199:73139,HWI-D00104:165:C29AHACXX:8:1106:8948:56761,HWI-D00104:165:C29AHACXX:8:2108:16116:69999,HWI-D00104:165:C29AHACXX:8:2305:8141:16952,HWI-D00104:165:C29AHACXX:8:1104:10178:11491,HWI-D00104:165:C29AHACXX:8:1303:4461:34472,HWI-D00104:165:C29AHACXX:8:2305:11654:39929,HWI-D00104:165:C29AHACXX:8:1307:14145:96230,HWI-D00104:165:C29AHACXX:8:1302:7504:82914,HWI-D00104:165:C29AHACXX:8:1105:9877:80881,HWI-D00104:165:C29AHACXX:8:2204:4446:76295,HWI-D00104:165:C29AHACXX:8:2102:13818:30332,HWI-D00104:165:C29AHACXX:8:2302:1765:12954,HWI-D00104:165:C29AHACXX:8:1305:11843:101177,HWI-D00104:165:C29AHACXX:8:2201:4705:59263,HWI-D00104:165:C29AHACXX:8:2304:4762:76836,HWI-D00104:165:C29AHACXX:8:2304:13164:86913,HWI-D00104:165:C29AHACXX:8:1306:12462:51463,HWI-D00104:165:C29AHACXX:8:2201:17680:18065,HWI-D00104:165:C29AHACXX:8:1101:15375:34722,HWI-D00104:165:C29AHACXX:8:2205:19976:48411,HWI-D00104:165:C29AHACXX:8:1101:17534:78545,HWI-D00104:165:C29AHACXX:8:2307:11066:70785,HWI-D00104:165:C29AHACXX:8:1202:10428:53243,HWI-D00104:165:C29AHACXX:8:2203:20157:90897,HWI-D00104:165:C29AHACXX:8:1303:4976:84020,HWI-D00104:165:C29AHACXX:8:1203:15719:65031,HWI-D00104:165:C29AHACXX:8:2201:14481:52855;sequence=TATAGTCGTAAGACATTCCAATCTCAACAA;start=81885;subtype=IES;support_ref=10;support_variant=36;type=IES;
scaffold51_161_with_IES	MILORD	internal_eliminated_sequence	82158	82232	.	.	.	ID=MILORD.161.82158.82232;Name=MILORD.161.82158.82232;bounded_by_ta=TRUE;common_boundary=Both;end=82232;ies_id=IESPGM.PTET51.1.161.79546;ies_left_dist=0;ies_min_dist=0;ies_right_dist=0;junction_seq=tgcagaataagatgaTAaatgatacctaaata;read_names=HWI-D00104:165:C29AHACXX:8:1203:10683:93909,HWI-D00104:165:C29AHACXX:8:1205:5831:30380,HWI-D00104:165:C29AHACXX:8:2103:19895:45447,HWI-D00104:165:C29AHACXX:8:1108:11376:61443,HWI-D00104:165:C29AHACXX:8:2202:11282:86152,HWI-D00104:165:C29AHACXX:8:1202:9616:81633,HWI-D00104:165:C29AHACXX:8:2103:11129:99787,HWI-D00104:165:C29AHACXX:8:2104:14840:68478,HWI-D00104:165:C29AHACXX:8:2302:10755:29698,HWI-D00104:165:C29AHACXX:8:2308:12243:54285,HWI-D00104:165:C29AHACXX:8:1105:9412:44766,HWI-D00104:165:C29AHACXX:8:1304:5198:81082,HWI-D00104:165:C29AHACXX:8:2209:16604:25525,HWI-D00104:165:C29AHACXX:8:1106:9708:33671,HWI-D00104:165:C29AHACXX:8:1101:14083:14657,HWI-D00104:165:C29AHACXX:8:1101:14324:12635,HWI-D00104:165:C29AHACXX:8:1302:7951:42170,HWI-D00104:165:C29AHACXX:8:1307:15710:68591,HWI-D00104:165:C29AHACXX:8:2207:19070:25904,HWI-D00104:165:C29AHACXX:8:2105:2541:7933,HWI-D00104:165:C29AHACXX:8:1104:1671:25099,HWI-D00104:165:C29AHACXX:8:2303:16913:9374,HWI-D00104:165:C29AHACXX:8:2202:18586:8800,HWI-D00104:165:C29AHACXX:8:2308:8459:73592,HWI-D00104:165:C29AHACXX:8:1201:13570:92638,HWI-D00104:165:C29AHACXX:8:2302:17064:73699,HWI-D00104:165:C29AHACXX:8:2108:11605:29615,HWI-D00104:165:C29AHACXX:8:1101:6401:8832,HWI-D00104:165:C29AHACXX:8:2104:15740:86573,HWI-D00104:165:C29AHACXX:8:1201:18995:17142,HWI-D00104:165:C29AHACXX:8:2101:11746:69193,HWI-D00104:165:C29AHACXX:8:1203:6295:28261,HWI-D00104:165:C29AHACXX:8:2202:11955:81166,HWI-D00104:165:C29AHACXX:8:1202:4541:32112,HWI-D00104:165:C29AHACXX:8:2205:19568:93897,HWI-D00104:165:C29AHACXX:8:1201:11426:3674;sequence=TACAGTATAGTATGTTATGATATTTCAAGGATTCAAAAAGAATTAGAAAAATTAAGTAGTCCTATACTCCTACTG;start=82158;subtype=IES;support_ref=2;support_variant=36;type=IES;
scaffold51_161_with_IES	MILORD	internal_eliminated_sequence	85300	85355	.	.	.	ID=MILORD.161.85300.85355;Name=MILORD.161.85300.85355;bounded_by_ta=TRUE;common_boundary=Both;end=85355;ies_id=IESPGM.PTET51.1.161.82613;ies_left_dist=0;ies_min_dist=0;ies_right_dist=0;junction_seq=gttgttaaagctttgTActtgattaacttatt;read_names=HWI-D00104:165:C29AHACXX:8:2209:16757:28654,HWI-D00104:165:C29AHACXX:8:1203:2807:49666,HWI-D00104:165:C29AHACXX:8:1104:13353:51417,HWI-D00104:165:C29AHACXX:8:2305:11888:48390,HWI-D00104:165:C29AHACXX:8:2105:4065:63790,HWI-D00104:165:C29AHACXX:8:2203:11456:67691,HWI-D00104:165:C29AHACXX:8:1202:17165:94919,HWI-D00104:165:C29AHACXX:8:2307:16248:5910,HWI-D00104:165:C29AHACXX:8:2304:11026:6421,HWI-D00104:165:C29AHACXX:8:2204:11631:44855,HWI-D00104:165:C29AHACXX:8:2105:4117:63962,HWI-D00104:165:C29AHACXX:8:1301:11056:80329,HWI-D00104:165:C29AHACXX:8:2205:10189:100571,HWI-D00104:165:C29AHACXX:8:2304:11577:68310,HWI-D00104:165:C29AHACXX:8:2205:7931:89691,HWI-D00104:165:C29AHACXX:8:1104:2528:79476,HWI-D00104:165:C29AHACXX:8:1203:16549:3059,HWI-D00104:165:C29AHACXX:8:2202:11731:40361,HWI-D00104:165:C29AHACXX:8:2103:12234:59896,HWI-D00104:165:C29AHACXX:8:2303:7282:3407,HWI-D00104:165:C29AHACXX:8:1102:13112:34033,HWI-D00104:165:C29AHACXX:8:1107:6453:67968,HWI-D00104:165:C29AHACXX:8:2209:2961:50563,HWI-D00104:165:C29AHACXX:8:2202:18392:74236,HWI-D00104:165:C29AHACXX:8:1106:13402:14648,HWI-D00104:165:C29AHACXX:8:1306:9384:43574,HWI-D00104:165:C29AHACXX:8:2301:3796:89248,HWI-D00104:165:C29AHACXX:8:1201:20525:77556,HWI-D00104:165:C29AHACXX:8:2102:3564:90652,HWI-D00104:165:C29AHACXX:8:2203:10835:5819,HWI-D00104:165:C29AHACXX:8:2305:17896:61560,HWI-D00104:165:C29AHACXX:8:2101:1607:88069,HWI-D00104:165:C29AHACXX:8:2104:13797:84391,HWI-D00104:165:C29AHACXX:8:2209:9007:36560,HWI-D00104:165:C29AHACXX:8:2203:16591:31659,HWI-D00104:165:C29AHACXX:8:2205:10033:91272,HWI-D00104:165:C29AHACXX:8:2203:8095:72713,HWI-D00104:165:C29AHACXX:8:2206:7598:21196,HWI-D00104:165:C29AHACXX:8:2303:7921:23694,HWI-D00104:165:C29AHACXX:8:2104:4387:92730,HWI-D00104:165:C29AHACXX:8:1103:15254:89111,HWI-D00104:165:C29AHACXX:8:1309:7917:8022,HWI-D00104:165:C29AHACXX:8:1306:7283:69684,HWI-D00104:165:C29AHACXX:8:1302:6808:44490,HWI-D00104:165:C29AHACXX:8:2104:14601:94311,HWI-D00104:165:C29AHACXX:8:1105:14926:65916,HWI-D00104:165:C29AHACXX:8:2203:4751:4662,HWI-D00104:165:C29AHACXX:8:1204:2561:62795,HWI-D00104:165:C29AHACXX:8:2204:2712:41373,HWI-D00104:165:C29AHACXX:8:2206:12903:69833,HWI-D00104:165:C29AHACXX:8:1304:11004:61146,HWI-D00104:165:C29AHACXX:8:2101:17618:83080,HWI-D00104:165:C29AHACXX:8:2203:13368:88543,HWI-D00104:165:C29AHACXX:8:1106:14196:64248,HWI-D00104:165:C29AHACXX:8:2202:3967:64301,HWI-D00104:165:C29AHACXX:8:2305:7156:13561,HWI-D00104:165:C29AHACXX:8:1101:10779:20994,HWI-D00104:165:C29AHACXX:8:2102:4632:29152,HWI-D00104:165:C29AHACXX:8:1102:7865:94779,HWI-D00104:165:C29AHACXX:8:2103:7524:19171,HWI-D00104:165:C29AHACXX:8:2308:16089:21874,HWI-D00104:165:C29AHACXX:8:1303:1564:66862,HWI-D00104:165:C29AHACXX:8:2304:9940:8204,HWI-D00104:165:C29AHACXX:8:2303:4611:11530,HWI-D00104:165:C29AHACXX:8:2209:3096:83308,HWI-D00104:165:C29AHACXX:8:2204:7250:26173,HWI-D00104:165:C29AHACXX:8:2201:15570:35249,HWI-D00104:165:C29AHACXX:8:1201:14930:11437;sequence=TATTATTGCTCTGATATTAATATTGTTAAACAGATCAATAAATTTTTTGATTTCAA;start=85300;subtype=IES;support_ref=4;support_variant=68;type=IES;
scaffold51_161_with_IES	MILORD	internal_eliminated_sequence	85833	85897	.	.	.	ID=MILORD.161.85833.85897;Name=MILORD.161.85833.85897;bounded_by_ta=TRUE;common_boundary=Both;end=85897;ies_id=IESPGM.PTET51.1.161.83090;ies_left_dist=0;ies_min_dist=0;ies_right_dist=0;junction_seq=ttcttcatatcttagTActttagtcttagata;read_names=HWI-D00104:165:C29AHACXX:8:2205:1678:6075,HWI-D00104:165:C29AHACXX:8:1201:13031:92258,HWI-D00104:165:C29AHACXX:8:1206:9466:28898,HWI-D00104:165:C29AHACXX:8:2206:20627:30983,HWI-D00104:165:C29AHACXX:8:2204:13656:23139,HWI-D00104:165:C29AHACXX:8:1108:5081:65763,HWI-D00104:165:C29AHACXX:8:1104:5935:7790,HWI-D00104:165:C29AHACXX:8:2303:2019:24075,HWI-D00104:165:C29AHACXX:8:1205:7253:16078,HWI-D00104:165:C29AHACXX:8:1304:10459:26166,HWI-D00104:165:C29AHACXX:8:2204:10959:31035,HWI-D00104:165:C29AHACXX:8:2201:18445:66428,HWI-D00104:165:C29AHACXX:8:2204:14805:86088,HWI-D00104:165:C29AHACXX:8:2209:3093:20667,HWI-D00104:165:C29AHACXX:8:2103:9825:74214,HWI-D00104:165:C29AHACXX:8:2108:11604:60379,HWI-D00104:165:C29AHACXX:8:1101:7758:89316,HWI-D00104:165:C29AHACXX:8:2204:7822:61422,HWI-D00104:165:C29AHACXX:8:1206:2100:75806,HWI-D00104:165:C29AHACXX:8:2302:12943:30432,HWI-D00104:165:C29AHACXX:8:1101:9217:87092,HWI-D00104:165:C29AHACXX:8:2305:10521:28527,HWI-D00104:165:C29AHACXX:8:2305:8960:20588,HWI-D00104:165:C29AHACXX:8:2102:17764:11967,HWI-D00104:165:C29AHACXX:8:1205:6349:93957,HWI-D00104:165:C29AHACXX:8:1102:15116:71411,HWI-D00104:165:C29AHACXX:8:2101:16711:59809,HWI-D00104:165:C29AHACXX:8:2104:19119:97706,HWI-D00104:165:C29AHACXX:8:1106:15215:7098,HWI-D00104:165:C29AHACXX:8:2303:12158:7449,HWI-D00104:165:C29AHACXX:8:2303:20366:48026,HWI-D00104:165:C29AHACXX:8:2307:19709:45639,HWI-D00104:165:C29AHACXX:8:1301:9630:82948,HWI-D00104:165:C29AHACXX:8:2101:5538:15214,HWI-D00104:165:C29AHACXX:8:1202:19472:64204,HWI-D00104:165:C29AHACXX:8:2304:10812:48194,HWI-D00104:165:C29AHACXX:8:2204:13278:41269,HWI-D00104:165:C29AHACXX:8:2209:8943:57923,HWI-D00104:165:C29AHACXX:8:1102:5414:44026,HWI-D00104:165:C29AHACXX:8:2301:7754:91761,HWI-D00104:165:C29AHACXX:8:1206:6789:14761,HWI-D00104:165:C29AHACXX:8:1203:3596:21154;sequence=TATTGTCTATTAAAATGAGATTTTATTTTTACAATTGGTAATTAAATATAAATAAATTGTAATAA;start=85833;subtype=IES;support_ref=0;support_variant=42;type=IES;
scaffold51_161_with_IES	MILORD	internal_eliminated_sequence	89343	89450	.	.	.	ID=MILORD.161.89343.89450;Name=MILORD.161.89343.89450;bounded_by_ta=TRUE;common_boundary=Both;end=89450;ies_id=IESPGM.PTET51.1.161.86535;ies_left_dist=0;ies_min_dist=0;ies_right_dist=0;junction_seq=gattaactacgttatTAataatactctaaacc;read_names=HWI-D00104:165:C29AHACXX:8:2201:17572:22203,HWI-D00104:165:C29AHACXX:8:1206:1188:72853,HWI-D00104:165:C29AHACXX:8:1305:3134:48888,HWI-D00104:165:C29AHACXX:8:2209:7144:72104,HWI-D00104:165:C29AHACXX:8:2202:11922:26604;sequence=TACAGTTGTTTAGACATAGACCCTTAATGATCATGAATTAGTTTATGATTCTGAATTTAATAAACATTTTATCATCAAAAAATACTTCCGACATACTCCAATCAACCG;start=89343;subtype=IES;support_ref=2;support_variant=5;type=IES;
scaffold51_161_with_IES	MILORD	internal_eliminated_sequence	93519	93546	.	.	.	ID=MILORD.161.93519.93546;Name=MILORD.161.93519.93546;bounded_by_ta=TRUE;common_boundary=Both;end=93546;ies_id=IESPGM.PTET51.1.161.90603;ies_left_dist=0;ies_min_dist=0;ies_right_dist=0;junction_seq=ggtatttattgtaagTAaacaccatcattaga;read_names=HWI-D00104:165:C29AHACXX:8:2203:9254:12413,HWI-D00104:165:C29AHACXX:8:1201:17972:43046,HWI-D00104:165:C29AHACXX:8:1107:15070:73494,HWI-D00104:165:C29AHACXX:8:1304:5907:7645,HWI-D00104:165:C29AHACXX:8:2201:19663:98637,HWI-D00104:165:C29AHACXX:8:2305:1653:53083,HWI-D00104:165:C29AHACXX:8:1107:16557:63479,HWI-D00104:165:C29AHACXX:8:1102:18321:8838,HWI-D00104:165:C29AHACXX:8:1202:19452:89492,HWI-D00104:165:C29AHACXX:8:2308:6776:57820,HWI-D00104:165:C29AHACXX:8:1205:13266:16560;sequence=TATAAACACTTGATTTAACTCCAATCTA;start=93519;subtype=IES;support_ref=1;support_variant=11;type=IES;
scaffold51_161_with_IES	MILORD	internal_eliminated_sequence	93574	93618	.	.	.	ID=MILORD.161.93574.93618;Name=MILORD.161.93574.93618;bounded_by_ta=TRUE;common_boundary=Both;end=93618;ies_id=IESPGM.PTET51.1.161.90630;ies_left_dist=0;ies_min_dist=0;ies_right_dist=0;junction_seq=ttagagttttatgttTAcactttggacttctc;read_names=HWI-D00104:165:C29AHACXX:8:2108:13222:87697;sequence=TATACTCAAGAGATGATAATAGTATTCATAAATTATTAGCTTCTG;start=93574;subtype=IES;support_ref=0;support_variant=1;type=IES;
scaffold51_161_with_IES	MILORD	internal_eliminated_sequence	95568	95657	.	.	.	ID=MILORD.161.95568.95657;Name=MILORD.161.95568.95657;bounded_by_ta=TRUE;common_boundary=Both;end=95657;ies_id=IESPGM.PTET51.1.161.92579;ies_left_dist=0;ies_min_dist=0;ies_right_dist=0;junction_seq=ttttacatctattatTAacaacaactttagct;read_names=HWI-D00104:165:C29AHACXX:8:2204:6133:91122,HWI-D00104:165:C29AHACXX:8:2204:5632:75550,HWI-D00104:165:C29AHACXX:8:2308:5715:95772,HWI-D00104:165:C29AHACXX:8:2307:7713:51736,HWI-D00104:165:C29AHACXX:8:2201:10028:11029,HWI-D00104:165:C29AHACXX:8:1309:20054:52995,HWI-D00104:165:C29AHACXX:8:2103:8273:67050,HWI-D00104:165:C29AHACXX:8:2302:10149:42182,HWI-D00104:165:C29AHACXX:8:1105:18771:41707,HWI-D00104:165:C29AHACXX:8:2206:2897:94580,HWI-D00104:165:C29AHACXX:8:2304:16704:35882,HWI-D00104:165:C29AHACXX:8:1107:12866:82719,HWI-D00104:165:C29AHACXX:8:2205:6498:72339,HWI-D00104:165:C29AHACXX:8:1108:16108:2790,HWI-D00104:165:C29AHACXX:8:2302:15511:7293,HWI-D00104:165:C29AHACXX:8:2301:10356:19257,HWI-D00104:165:C29AHACXX:8:1203:8611:8117,HWI-D00104:165:C29AHACXX:8:1302:11256:80184,HWI-D00104:165:C29AHACXX:8:1108:7768:20984,HWI-D00104:165:C29AHACXX:8:1107:14769:78028,HWI-D00104:165:C29AHACXX:8:2101:10226:30878,HWI-D00104:165:C29AHACXX:8:1205:12366:49322,HWI-D00104:165:C29AHACXX:8:2308:15846:83864,HWI-D00104:165:C29AHACXX:8:2303:16648:82186,HWI-D00104:165:C29AHACXX:8:2307:6880:53100,HWI-D00104:165:C29AHACXX:8:1104:18538:39966,HWI-D00104:165:C29AHACXX:8:1106:13498:60319,HWI-D00104:165:C29AHACXX:8:1101:18357:44411,HWI-D00104:165:C29AHACXX:8:2104:12609:37306,HWI-D00104:165:C29AHACXX:8:2307:17551:13750,HWI-D00104:165:C29AHACXX:8:2206:16300:39127,HWI-D00104:165:C29AHACXX:8:2305:10123:99638,HWI-D00104:165:C29AHACXX:8:1103:16863:37856,HWI-D00104:165:C29AHACXX:8:1307:5437:12959,HWI-D00104:165:C29AHACXX:8:2202:17022:64710,HWI-D00104:165:C29AHACXX:8:2203:19975:49859,HWI-D00104:165:C29AHACXX:8:2306:13591:95625,HWI-D00104:165:C29AHACXX:8:1107:10908:94916,HWI-D00104:165:C29AHACXX:8:1103:19133:94102,HWI-D00104:165:C29AHACXX:8:2301:1189:42602,HWI-D00104:165:C29AHACXX:8:2206:12506:16423;sequence=TACAATTAAATATAGGGACTTTTTCTTATTTTCGTTATCCTAAGATATAGAGATTGAAGTATTTGAAGAAAATGAATTCCCAACAGACTG;start=95568;subtype=IES;support_ref=4;support_variant=41;type=IES;
scaffold51_161_with_IES	MILORD	internal_eliminated_sequence	96213	96240	.	.	.	ID=MILORD.161.96213.96240;Name=MILORD.161.96213.96240;bounded_by_ta=TRUE;common_boundary=Both;end=96240;ies_id=IESPGM.PTET51.1.161.93134;ies_left_dist=0;ies_min_dist=0;ies_right_dist=0;junction_seq=cttaaacactctttcTAaactctgccaaataa;read_names=HWI-D00104:165:C29AHACXX:8:1101:9103:6952,HWI-D00104:165:C29AHACXX:8:2306:14771:78189,HWI-D00104:165:C29AHACXX:8:2204:16021:88748,HWI-D00104:165:C29AHACXX:8:1202:5931:77576,HWI-D00104:165:C29AHACXX:8:2302:4104:56310,HWI-D00104:165:C29AHACXX:8:2308:15133:36067,HWI-D00104:165:C29AHACXX:8:1205:7633:18588,HWI-D00104:165:C29AHACXX:8:2301:3152:30844,HWI-D00104:165:C29AHACXX:8:1309:3821:62962,HWI-D00104:165:C29AHACXX:8:2104:11961:63603,HWI-D00104:165:C29AHACXX:8:2206:11570:16615,HWI-D00104:165:C29AHACXX:8:1102:10971:46814,HWI-D00104:165:C29AHACXX:8:2305:2507:22139,HWI-D00104:165:C29AHACXX:8:2303:6958:21204,HWI-D00104:165:C29AHACXX:8:2308:13336:12489,HWI-D00104:165:C29AHACXX:8:1204:6043:45617,HWI-D00104:165:C29AHACXX:8:1107:15124:18051,HWI-D00104:165:C29AHACXX:8:1204:12213:40507,HWI-D00104:165:C29AHACXX:8:2303:15386:65462,HWI-D00104:165:C29AHACXX:8:1204:7021:96689,HWI-D00104:165:C29AHACXX:8:1203:15704:98752,HWI-D00104:165:C29AHACXX:8:2103:7084:80116,HWI-D00104:165:C29AHACXX:8:2202:17965:5885,HWI-D00104:165:C29AHACXX:8:1305:3657:49671,HWI-D00104:165:C29AHACXX:8:1203:3259:46167,HWI-D00104:165:C29AHACXX:8:1204:3242:89612;sequence=TATACATAAATCCTCTTAGATTGCACTA;start=96213;subtype=IES;support_ref=15;support_variant=26;type=IES;
scaffold51_161_with_IES	MILORD	internal_eliminated_sequence	96395	96479	.	.	.	ID=MILORD.161.96395.96479;Name=MILORD.161.96395.96479;bounded_by_ta=TRUE;common_boundary=Both;end=96479;ies_id=IESPGM.PTET51.1.161.93288;ies_left_dist=0;ies_min_dist=0;ies_right_dist=0;junction_seq=taagtctatatctgaTAccctttttcttgaat;read_names=HWI-D00104:165:C29AHACXX:8:2301:18289:94036,HWI-D00104:165:C29AHACXX:8:2108:13229:36090,HWI-D00104:165:C29AHACXX:8:2308:19609:91900,HWI-D00104:165:C29AHACXX:8:1102:7652:31098,HWI-D00104:165:C29AHACXX:8:2104:4858:70555,HWI-D00104:165:C29AHACXX:8:1203:5129:96761,HWI-D00104:165:C29AHACXX:8:1106:19095:31738,HWI-D00104:165:C29AHACXX:8:2308:3246:31137,HWI-D00104:165:C29AHACXX:8:1106:9833:57038,HWI-D00104:165:C29AHACXX:8:1304:3046:29155,HWI-D00104:165:C29AHACXX:8:1305:10325:40416,HWI-D00104:165:C29AHACXX:8:1303:14477:96046,HWI-D00104:165:C29AHACXX:8:1103:1617:34731,HWI-D00104:165:C29AHACXX:8:2206:2809:15408,HWI-D00104:165:C29AHACXX:8:1102:1863:91881,HWI-D00104:165:C29AHACXX:8:2201:19758:91694,HWI-D00104:165:C29AHACXX:8:1305:18531:69189;sequence=TACGAGAGGACGAGGAAATTACTTTTAAAAATGCAGATTTTCACCATTAATCAAATATGTTCAATAAGAATTATTAGTTGAGGTG;start=96395;subtype=IES;support_ref=6;support_variant=17;type=IES;
scaffold51_161_with_IES	MILORD	internal_eliminated_sequence	99528	99727	.	.	.	ID=MILORD.161.99528.99727;Name=MILORD.161.99528.99727;bounded_by_ta=TRUE;common_boundary=Both;end=99727;ies_id=IESPGM.PTET51.1.161.96336;ies_left_dist=0;ies_min_dist=0;ies_right_dist=0;junction_seq=ttatataaaaaatatTAtaatcactatgctag;read_names=HWI-D00104:165:C29AHACXX:8:1307:18708:85928,HWI-D00104:165:C29AHACXX:8:1206:13782:38604,HWI-D00104:165:C29AHACXX:8:2101:14865:19609,HWI-D00104:165:C29AHACXX:8:1203:15736:16549,HWI-D00104:165:C29AHACXX:8:1302:19003:45099,HWI-D00104:165:C29AHACXX:8:2104:15446:58835,HWI-D00104:165:C29AHACXX:8:1108:19326:55713,HWI-D00104:165:C29AHACXX:8:1202:1394:25098,HWI-D00104:165:C29AHACXX:8:1204:7229:38532,HWI-D00104:165:C29AHACXX:8:2209:5149:28240,HWI-D00104:165:C29AHACXX:8:2202:5410:42329,HWI-D00104:165:C29AHACXX:8:2209:12959:69728,HWI-D00104:165:C29AHACXX:8:1305:13171:22355,HWI-D00104:165:C29AHACXX:8:2105:3958:51214,HWI-D00104:165:C29AHACXX:8:2303:7521:24939,HWI-D00104:165:C29AHACXX:8:1304:16936:74637,HWI-D00104:165:C29AHACXX:8:1101:14717:32063,HWI-D00104:165:C29AHACXX:8:1206:18362:80658,HWI-D00104:165:C29AHACXX:8:1301:12050:93917,HWI-D00104:165:C29AHACXX:8:1105:10907:96687,HWI-D00104:165:C29AHACXX:8:1301:12855:91866,HWI-D00104:165:C29AHACXX:8:2209:12918:63850,HWI-D00104:165:C29AHACXX:8:1301:2129:32420;sequence=TATACTCCACTCACCAATGATTTTGTCATAAGGGAAGTTTATATGGGGTTGCTGAGAGATATAATAATTATATCAATTATATATATATAAAATACATAAATTGGAATTTAATTCTAATTTAATTAATTTTATATAAATTATATAATAATTATAAAATCTCATTTGAAGATGTATTCAAGACAACTTAAATGCAAACACTA;start=99528;subtype=IES;support_ref=4;support_variant=23;type=IES;
scaffold51_161_with_IES	MILORD	internal_eliminated_sequence	101999	102182	.	.	.	ID=MILORD.161.101999.102182;Name=MILORD.161.101999.102182;bounded_by_ta=TRUE;common_boundary=Both;end=102182;ies_id=IESPGM.PTET51.1.161.98607;ies_left_dist=0;ies_min_dist=0;ies_right_dist=0;junction_seq=gatgatctgagattgTAccggtctttaacaat;read_names=HWI-D00104:165:C29AHACXX:8:1302:15403:62487,HWI-D00104:165:C29AHACXX:8:1205:19789:92995,HWI-D00104:165:C29AHACXX:8:2101:14151:85581,HWI-D00104:165:C29AHACXX:8:2207:10878:93613,HWI-D00104:165:C29AHACXX:8:2202:6119:80306,HWI-D00104:165:C29AHACXX:8:2301:13902:35370,HWI-D00104:165:C29AHACXX:8:2307:6440:12002,HWI-D00104:165:C29AHACXX:8:2204:15830:79948,HWI-D00104:165:C29AHACXX:8:2203:2861:9035,HWI-D00104:165:C29AHACXX:8:2205:7061:54653,HWI-D00104:165:C29AHACXX:8:2304:15380:33598,HWI-D00104:165:C29AHACXX:8:2104:13340:19521,HWI-D00104:165:C29AHACXX:8:2205:10765:59192,HWI-D00104:165:C29AHACXX:8:2102:13036:16398,HWI-D00104:165:C29AHACXX:8:1204:12436:30210,HWI-D00104:165:C29AHACXX:8:1301:3003:90260,HWI-D00104:165:C29AHACXX:8:1104:12461:43273,HWI-D00104:165:C29AHACXX:8:2306:16275:59731,HWI-D00104:165:C29AHACXX:8:2102:14103:83977,HWI-D00104:165:C29AHACXX:8:1301:8378:96974,HWI-D00104:165:C29AHACXX:8:2108:9705:33805,HWI-D00104:165:C29AHACXX:8:1104:16392:41078,HWI-D00104:165:C29AHACXX:8:1306:4936:5251,HWI-D00104:165:C29AHACXX:8:1203:7689:79376,HWI-D00104:165:C29AHACXX:8:1203:9986:87156,HWI-D00104:165:C29AHACXX:8:2103:13277:45577,HWI-D00104:165:C29AHACXX:8:1101:12625:65205,HWI-D00104:165:C29AHACXX:8:1206:5162:41046,HWI-D00104:165:C29AHACXX:8:1201:3747:62977,HWI-D00104:165:C29AHACXX:8:2101:12076:100628,HWI-D00104:165:C29AHACXX:8:2103:6047:35265,HWI-D00104:165:C29AHACXX:8:2204:18593:97702,HWI-D00104:165:C29AHACXX:8:2206:1971:42890,HWI-D00104:165:C29AHACXX:8:1107:13607:79119,HWI-D00104:165:C29AHACXX:8:1302:18391:31829,HWI-D00104:165:C29AHACXX:8:2302:6793:23341,HWI-D00104:165:C29AHACXX:8:2307:11641:55016,HWI-D00104:165:C29AHACXX:8:2203:6218:63940,HWI-D00104:165:C29AHACXX:8:2305:2802:51092,HWI-D00104:165:C29AHACXX:8:2305:15329:43918,HWI-D00104:165:C29AHACXX:8:2306:10589:35839;sequence=TATAATAAAATTATATATCAATAGACTTATAAGGTAAAATAAGGAATTTTTATTGAATTATGATATTTTCTTATTATTATTAATTTTATTATTATTATTACTATTATTATTATTATTATTATTATTATTATTTTTCAATTAATTAATAATATTAATACTGATATAAATATTATTGTATTATCTA;start=101999;subtype=IES;support_ref=0;support_variant=41;type=IES;
scaffold51_161_with_IES	MILORD	internal_eliminated_sequence	103061	103090	.	.	.	ID=MILORD.161.103061.103090;Name=MILORD.161.103061.103090;bounded_by_ta=TRUE;common_boundary=Both;end=103090;ies_id=IESPGM.PTET51.1.161.99485;ies_left_dist=0;ies_min_dist=0;ies_right_dist=0;junction_seq=tttacaaagttctgaTAcatagtctcaccatc;read_names=HWI-D00104:165:C29AHACXX:8:2306:4721:97041,HWI-D00104:165:C29AHACXX:8:2303:16525:70070,HWI-D00104:165:C29AHACXX:8:2205:7771:51933,HWI-D00104:165:C29AHACXX:8:2302:18787:13640,HWI-D00104:165:C29AHACXX:8:2108:7192:2386,HWI-D00104:165:C29AHACXX:8:2202:6073:30339,HWI-D00104:165:C29AHACXX:8:2303:2244:59439,HWI-D00104:165:C29AHACXX:8:1202:11772:68244,HWI-D00104:165:C29AHACXX:8:2202:5931:39896,HWI-D00104:165:C29AHACXX:8:1106:15151:100657,HWI-D00104:165:C29AHACXX:8:2105:6163:47771,HWI-D00104:165:C29AHACXX:8:1106:5915:90511,HWI-D00104:165:C29AHACXX:8:2205:13805:19655,HWI-D00104:165:C29AHACXX:8:1301:16716:2362,HWI-D00104:165:C29AHACXX:8:1302:7900:4524,HWI-D00104:165:C29AHACXX:8:1106:15220:34796,HWI-D00104:165:C29AHACXX:8:2102:8649:8322,HWI-D00104:165:C29AHACXX:8:2302:4499:98066,HWI-D00104:165:C29AHACXX:8:1309:9892:63790,HWI-D00104:165:C29AHACXX:8:2202:15883:30428,HWI-D00104:165:C29AHACXX:8:1309:14667:24699,HWI-D00104:165:C29AHACXX:8:2203:11623:62209,HWI-D00104:165:C29AHACXX:8:2308:3712:50196,HWI-D00104:165:C29AHACXX:8:1107:10628:44010,HWI-D00104:165:C29AHACXX:8:2301:7732:80745,HWI-D00104:165:C29AHACXX:8:2203:11459:25613,HWI-D00104:165:C29AHACXX:8:2302:11687:97996,HWI-D00104:165:C29AHACXX:8:2201:19105:90735,HWI-D00104:165:C29AHACXX:8:2306:20964:86620,HWI-D00104:165:C29AHACXX:8:2308:11313:46547,HWI-D00104:165:C29AHACXX:8:2206:13132:38078,HWI-D00104:165:C29AHACXX:8:1203:2827:88411,HWI-D00104:165:C29AHACXX:8:2209:11752:83610,HWI-D00104:165:C29AHACXX:8:2302:5538:81982,HWI-D00104:165:C29AHACXX:8:1304:19497:74468,HWI-D00104:165:C29AHACXX:8:2207:6770:9211,HWI-D00104:165:C29AHACXX:8:1303:3318:32662,HWI-D00104:165:C29AHACXX:8:2304:2860:96606,HWI-D00104:165:C29AHACXX:8:2102:2537:35353,HWI-D00104:165:C29AHACXX:8:2205:14019:81587,HWI-D00104:165:C29AHACXX:8:2307:4276:41717,HWI-D00104:165:C29AHACXX:8:1105:14259:17244;sequence=TATAGGATACTAAAGACAAGTACTTAACTC;start=103061;subtype=IES;support_ref=6;support_variant=42;type=IES;
scaffold51_161_with_IES	MILORD	internal_eliminated_sequence	103579	105646	.	.	.	ID=MILORD.161.103579.105646;Name=MILORD.161.103579.105646;bounded_by_ta=TRUE;common_boundary=RIGHT;end=105646;ies_id=IESPGM.PTET51.1.161.101910;ies_left_dist=1996;ies_min_dist=0;ies_right_dist=0;junction_seq=ctctcttatttaatcTAtcatcaattgaagat;read_names=HWI-D00104:165:C29AHACXX:8:2204:13970:82854;sequence=TACAGTGAAGTTAACCATTATTTATTATTTTTTATTTTAATTATTGAAAATCAAATGATCCTAAAATGCGCTATTTAAGCCAGAAATTTCTGATAAAATCTGATAAAAAAATGAATTCTTTATTAAATATACATTGTAGATTATTAAAGAAAGAATTAAAAATATTTAAATTGCAAATTATAATCAACTACATAATTCAGAGATCAATTTATCTAGATTTTCCAAATTCTCATCCTTCACTCTACTGTTCAGAACTTTGGAATCTTGCAAAATGATCTGAGTATTCACTAAAGTAACCGGCTGGAAATTCTCTCCTCTATCTACAACTAATGGTATTTTGTTTCTCTCCGTCTGCTATTTCAATTTAGAAGACACTAAAGTTTATTCTGGATTCTTAGATTCATTGCCAACCATTCCCTAAATTTCTTCCAACAAATCATCGATTTAGAGATCGATCTTATCTTCCTTCATCTATTCTTGCTTATTAAACTCAATGTGATGGATTGGCTCATATTACTATTCCAATCGTAATGGTTCATTCCTTTATAACTCTCTAGTAAACGAAACCGATGCTGATTATCCTTCAGTCTTATAGGGTTTAGGCTTAATCGATTCCATCTCAGAAACTCTATCGTGACCAGTCTGCACTCGTCTAGGATAATCCAGATCATTCATTATGTTGATAATGCTTTGGGAGTGCATATTGTTCTCCTCCTGGAAATAGATTTATGATTCATCTTGTAATCCTTTTGAATTTTTGACTATCACAGTCTACACGCTGGGTTCCTTCTTTTTTTCGTGCACTTTAATGGTAGTGTATGGCAGTTCTTATTAAAAATAGTGTGAAGATTCTTAATTTAACGATTAGGTCTCATAGCCGGTTATTGCATATTTGGCTGTTTTAAACAATGTGTTATTCTCCTGGGTTATTGGATAATCGTTAGTTGAAGTGAAGTTACGACTTATTAATTGAATCCTCTTTGTTGCTTCTTGTTTTTCTCTCTCCGATTTATTTAACATCAATTGCATTGCATCTAAATCTCGAGTGAATTAGCCTTAGGATTCCGAATAATATTATTTGAGAATGTCTATTTCTATCCTCTGCTTGGCTGATTTATTGTAATTATTCATAATAAATAAAAAATAATGAAGAAAGCAATCAAGCAAAAAGTGAAGATGTTGGGAGCTTTGGAATTGGATCGTCAAATGAAACGAAAATTGGAATCCACTAATTACAATCAAAATCATAAATACATATGTCTGTACTCAATACTATAGAATTTTGATGTATTTCAACACCCATATTGCAGTACTTTCGATCACTTTTAGCAAGACCTCATAAACACTATTCGGATGTTGAGTAATTGAAGAAATTCTTATAGCACATACCATATCTTAAGGAAATCACTGAAGGCATGTCAATGAGGTTGGTTGAGAAGATCATTCATCAATTATCATTAAAATTCCTACCTGCTAATTGTTATAATTAAAATATGAGTTTTGGTCATTATAATGTGATTCTTAATTTCAGATCATGTTGAGTGGAGAAATCCAAATCGGCCAAAGAACCTTTGTGTAGACTGACACCATAAATGAAGTTGGTTCCGTTTTAAGAGATTCTTGGGTTCTCATTTTAAGTAATGAGGGATATAATGACCTTATCAGGGAATACCATGAAAATCTGATGGCTCACAAATTGCATCTCATACAACAATACTCAGTTTTCAACAAAATAAGCATTCAAAGACTAAAAAATCAATTGGATTAATTTAAACAAGAATAAGCAACCAACAATACAATTCTATATCAGGAGAAACAACCAGTCGATTCATTCTACTTAGTAGTGTAGGGGGAAGTCAAATTGGTACAAGAAGAAATTGAATTGTAATTATTGGGACCAAAAAGTGTGTTTGGAGAAATGGAATTGGTGGAGGGAAATGAATTTAGATATCATAAGGCTGTGGTTACATAACAAATTTCCTATTACAGAATAGGTTACTGTTGAGAATTAGAATTAAAATTAGAATGAGAATTTTTAATTAAATTCTATTCTAGATTTATTGGAGTG;start=103579;subtype=PARTIAL_EXTERNAL;support_ref=72;support_variant=1;type=ALTERNATIVE;
scaffold51_161_with_IES	MILORD	internal_eliminated_sequence	104812	104841	.	.	.	ID=MILORD.161.104812.104841;Name=MILORD.161.104812.104841;bounded_by_ta=TRUE;common_boundary=Both;end=104841;ies_id=IESPGM.PTET51.1.161.101206;ies_left_dist=0;ies_min_dist=0;ies_right_dist=0;junction_seq=ttggaatccactaatTActcaatactatagaa;read_names=HWI-D00104:165:C29AHACXX:8:1101:12444:65283,HWI-D00104:165:C29AHACXX:8:1108:16570:34768,HWI-D00104:165:C29AHACXX:8:2302:14051:87935,HWI-D00104:165:C29AHACXX:8:2108:20329:71164,HWI-D00104:165:C29AHACXX:8:1206:1645:92843,HWI-D00104:165:C29AHACXX:8:1201:12862:39926,HWI-D00104:165:C29AHACXX:8:2209:4279:11820,HWI-D00104:165:C29AHACXX:8:1203:7265:13874,HWI-D00104:165:C29AHACXX:8:1306:14272:84831,HWI-D00104:165:C29AHACXX:8:2202:15580:62457,HWI-D00104:165:C29AHACXX:8:1304:12981:9595,HWI-D00104:165:C29AHACXX:8:1105:10655:64598,HWI-D00104:165:C29AHACXX:8:1101:19842:59485,HWI-D00104:165:C29AHACXX:8:2202:12810:6215,HWI-D00104:165:C29AHACXX:8:2104:16000:71149,HWI-D00104:165:C29AHACXX:8:2303:11457:17810,HWI-D00104:165:C29AHACXX:8:2108:18686:42264,HWI-D00104:165:C29AHACXX:8:1206:18235:90634,HWI-D00104:165:C29AHACXX:8:1302:5322:84299,HWI-D00104:165:C29AHACXX:8:1104:20726:54675,HWI-D00104:165:C29AHACXX:8:2205:7858:60512,HWI-D00104:165:C29AHACXX:8:1103:7079:30187,HWI-D00104:165:C29AHACXX:8:1205:19939:22929,HWI-D00104:165:C29AHACXX:8:2304:14351:96892,HWI-D00104:165:C29AHACXX:8:2201:1155:87321,HWI-D00104:165:C29AHACXX:8:2102:3263:98142,HWI-D00104:165:C29AHACXX:8:1305:5328:43454;sequence=TACAATCAAAATCATAAATACATATGTCTG;start=104812;subtype=IES;support_ref=12;support_variant=27;type=IES;
scaffold51_161_with_IES	MILORD	internal_eliminated_sequence	105060	105088	.	.	.	ID=MILORD.161.105060.105088;Name=MILORD.161.105060.105088;bounded_by_ta=TRUE;common_boundary=Both;end=105088;ies_id=IESPGM.PTET51.1.161.101424;ies_left_dist=0;ies_min_dist=0;ies_right_dist=0;junction_seq=ctacctgctaattgtTAatgtgattcttaatt;read_names=HWI-D00104:165:C29AHACXX:8:1307:17058:43035,HWI-D00104:165:C29AHACXX:8:2303:7290:69979,HWI-D00104:165:C29AHACXX:8:2205:1794:68004,HWI-D00104:165:C29AHACXX:8:1107:10927:3540,HWI-D00104:165:C29AHACXX:8:1203:1994:70800,HWI-D00104:165:C29AHACXX:8:2206:4048:17397,HWI-D00104:165:C29AHACXX:8:1201:17337:62132,HWI-D00104:165:C29AHACXX:8:1103:13562:11912,HWI-D00104:165:C29AHACXX:8:1101:14567:79175,HWI-D00104:165:C29AHACXX:8:2207:20077:32279,HWI-D00104:165:C29AHACXX:8:2103:8782:41374,HWI-D00104:165:C29AHACXX:8:2301:9221:55196,HWI-D00104:165:C29AHACXX:8:2103:15151:69771,HWI-D00104:165:C29AHACXX:8:2301:15963:54915,HWI-D00104:165:C29AHACXX:8:2305:7105:5747,HWI-D00104:165:C29AHACXX:8:2204:4337:99043,HWI-D00104:165:C29AHACXX:8:2104:7095:24914,HWI-D00104:165:C29AHACXX:8:1306:9155:18989,HWI-D00104:165:C29AHACXX:8:1103:18476:25462,HWI-D00104:165:C29AHACXX:8:1201:10773:48691,HWI-D00104:165:C29AHACXX:8:1201:2749:6133,HWI-D00104:165:C29AHACXX:8:1103:14457:38220,HWI-D00104:165:C29AHACXX:8:1301:7002:20217,HWI-D00104:165:C29AHACXX:8:1101:2415:50005,HWI-D00104:165:C29AHACXX:8:1201:3438:32633,HWI-D00104:165:C29AHACXX:8:1104:1544:17791,HWI-D00104:165:C29AHACXX:8:2203:4873:62936,HWI-D00104:165:C29AHACXX:8:2305:6023:53672,HWI-D00104:165:C29AHACXX:8:1106:4587:10403,HWI-D00104:165:C29AHACXX:8:2105:18625:49518,HWI-D00104:165:C29AHACXX:8:2104:15477:34805,HWI-D00104:165:C29AHACXX:8:1206:8554:88063,HWI-D00104:165:C29AHACXX:8:1205:7268:62271,HWI-D00104:165:C29AHACXX:8:2304:14419:25782,HWI-D00104:165:C29AHACXX:8:1303:7679:38067,HWI-D00104:165:C29AHACXX:8:2202:14665:68338,HWI-D00104:165:C29AHACXX:8:2302:14999:79297,HWI-D00104:165:C29AHACXX:8:2302:5154:36838,HWI-D00104:165:C29AHACXX:8:1203:4137:9005,HWI-D00104:165:C29AHACXX:8:2201:3597:96673,HWI-D00104:165:C29AHACXX:8:2207:6510:82870,HWI-D00104:165:C29AHACXX:8:1302:3574:91049,HWI-D00104:165:C29AHACXX:8:1101:3514:27754,HWI-D00104:165:C29AHACXX:8:2307:9907:77813;sequence=TATAATTAAAATATGAGTTTTGGTCATTA;start=105060;subtype=IES;support_ref=3;support_variant=44;type=IES;
scaffold51_161_with_IES	MILORD	internal_eliminated_sequence	105575	105646	.	.	.	ID=MILORD.161.105575.105646;Name=MILORD.161.105575.105646;bounded_by_ta=TRUE;common_boundary=Both;end=105646;ies_id=IESPGM.PTET51.1.161.101910;ies_left_dist=0;ies_min_dist=0;ies_right_dist=0;junction_seq=tattacagaataggtTAtcatcaattgaagat;read_names=HWI-D00104:165:C29AHACXX:8:1107:15738:84553,HWI-D00104:165:C29AHACXX:8:2202:17746:27397,HWI-D00104:165:C29AHACXX:8:1101:21100:75277,HWI-D00104:165:C29AHACXX:8:2301:3038:22895,HWI-D00104:165:C29AHACXX:8:2302:7868:4631,HWI-D00104:165:C29AHACXX:8:1204:3072:63878,HWI-D00104:165:C29AHACXX:8:2203:16025:26982,HWI-D00104:165:C29AHACXX:8:1206:19200:86094,HWI-D00104:165:C29AHACXX:8:2201:15828:34262,HWI-D00104:165:C29AHACXX:8:2102:8072:93315,HWI-D00104:165:C29AHACXX:8:2101:4076:77826,HWI-D00104:165:C29AHACXX:8:1201:9896:41390,HWI-D00104:165:C29AHACXX:8:2307:6141:23071,HWI-D00104:165:C29AHACXX:8:1203:15488:97120,HWI-D00104:165:C29AHACXX:8:2204:16589:3403,HWI-D00104:165:C29AHACXX:8:2103:11060:85596,HWI-D00104:165:C29AHACXX:8:2203:4233:76223,HWI-D00104:165:C29AHACXX:8:1302:11130:69017,HWI-D00104:165:C29AHACXX:8:2304:7119:97514,HWI-D00104:165:C29AHACXX:8:1205:16766:25042,HWI-D00104:165:C29AHACXX:8:2302:9701:4545,HWI-D00104:165:C29AHACXX:8:1202:9175:33981,HWI-D00104:165:C29AHACXX:8:1303:7432:6447,HWI-D00104:165:C29AHACXX:8:2202:2443:42481;sequence=TACTGTTGAGAATTAGAATTAAAATTAGAATGAGAATTTTTAATTAAATTCTATTCTAGATTTATTGGAGTG;start=105575;subtype=IES;support_ref=0;support_variant=24;type=IES;
scaffold51_161_with_IES	MILORD	internal_eliminated_sequence	106046	106075	.	.	.	ID=MILORD.161.106046.106075;Name=MILORD.161.106046.106075;bounded_by_ta=TRUE;common_boundary=Both;end=106075;ies_id=IESPGM.PTET51.1.161.102309;ies_left_dist=0;ies_min_dist=0;ies_right_dist=0;junction_seq=ttgcaattagaaaggTAtcttcccaaaaatca;read_names=HWI-D00104:165:C29AHACXX:8:1302:13921:36713,HWI-D00104:165:C29AHACXX:8:2204:15628:45239,HWI-D00104:165:C29AHACXX:8:2102:16721:100346,HWI-D00104:165:C29AHACXX:8:1206:4822:7235,HWI-D00104:165:C29AHACXX:8:1305:9112:57189,HWI-D00104:165:C29AHACXX:8:2308:17969:25848,HWI-D00104:165:C29AHACXX:8:1103:11284:99367,HWI-D00104:165:C29AHACXX:8:2105:10312:42716,HWI-D00104:165:C29AHACXX:8:2306:19134:32884,HWI-D00104:165:C29AHACXX:8:1303:3650:69871,HWI-D00104:165:C29AHACXX:8:2204:10864:61452,HWI-D00104:165:C29AHACXX:8:2102:15858:37971,HWI-D00104:165:C29AHACXX:8:2303:12530:26094,HWI-D00104:165:C29AHACXX:8:2103:10584:79780,HWI-D00104:165:C29AHACXX:8:1201:12199:13918,HWI-D00104:165:C29AHACXX:8:1101:3686:13704,HWI-D00104:165:C29AHACXX:8:2308:4245:41361,HWI-D00104:165:C29AHACXX:8:1304:6620:51880,HWI-D00104:165:C29AHACXX:8:1306:5391:62735,HWI-D00104:165:C29AHACXX:8:1101:12257:95296,HWI-D00104:165:C29AHACXX:8:1103:5649:62819,HWI-D00104:165:C29AHACXX:8:1301:6042:50857,HWI-D00104:165:C29AHACXX:8:2207:7546:47194,HWI-D00104:165:C29AHACXX:8:2201:14138:27979,HWI-D00104:165:C29AHACXX:8:1101:13354:52540,HWI-D00104:165:C29AHACXX:8:2207:15561:47937,HWI-D00104:165:C29AHACXX:8:2206:16060:53991,HWI-D00104:165:C29AHACXX:8:2108:11172:28951,HWI-D00104:165:C29AHACXX:8:1203:3623:4036,HWI-D00104:165:C29AHACXX:8:1108:15040:38482,HWI-D00104:165:C29AHACXX:8:1106:12454:98213,HWI-D00104:165:C29AHACXX:8:2205:15237:93351,HWI-D00104:165:C29AHACXX:8:1307:12940:38690,HWI-D00104:165:C29AHACXX:8:1304:2926:45849,HWI-D00104:165:C29AHACXX:8:1302:2514:18226,HWI-D00104:165:C29AHACXX:8:2205:16042:26956,HWI-D00104:165:C29AHACXX:8:2105:6269:11414,HWI-D00104:165:C29AHACXX:8:1101:7595:27090,HWI-D00104:165:C29AHACXX:8:1302:5883:62979;sequence=TATAATCAAATAAATGGTGAATACTCATTA;start=106046;subtype=IES;support_ref=3;support_variant=39;type=IES;
scaffold51_161_with_IES	MILORD	internal_eliminated_sequence	106817	106842	.	.	.	ID=MILORD.161.106817.106842;Name=MILORD.161.106817.106842;bounded_by_ta=TRUE;common_boundary=Both;end=106842;ies_id=IESPGM.PTET51.1.161.103050;ies_left_dist=0;ies_min_dist=0;ies_right_dist=0;junction_seq=ctcagcacaattaggTAccttctcttcaggaa;read_names=HWI-D00104:165:C29AHACXX:8:2307:11662:5425,HWI-D00104:165:C29AHACXX:8:1202:6793:51586,HWI-D00104:165:C29AHACXX:8:2307:7995:91044,HWI-D00104:165:C29AHACXX:8:1206:13471:74809,HWI-D00104:165:C29AHACXX:8:1204:12055:89766,HWI-D00104:165:C29AHACXX:8:1203:15938:94560,HWI-D00104:165:C29AHACXX:8:1301:3146:69655,HWI-D00104:165:C29AHACXX:8:2209:2999:4750,HWI-D00104:165:C29AHACXX:8:2301:14683:67467,HWI-D00104:165:C29AHACXX:8:2203:14728:25163,HWI-D00104:165:C29AHACXX:8:2205:16124:21889,HWI-D00104:165:C29AHACXX:8:2108:8980:50649,HWI-D00104:165:C29AHACXX:8:1206:13037:90547,HWI-D00104:165:C29AHACXX:8:2302:5115:30628,HWI-D00104:165:C29AHACXX:8:1303:17711:58054,HWI-D00104:165:C29AHACXX:8:1202:19460:70609,HWI-D00104:165:C29AHACXX:8:1206:9466:62185,HWI-D00104:165:C29AHACXX:8:2302:5197:73375;sequence=TACGATTAATTCAACAATTACATTTA;start=106817;subtype=IES;support_ref=3;support_variant=18;type=IES;
scaffold51_161_with_IES	MILORD	internal_eliminated_sequence	106937	107036	.	.	.	ID=MILORD.161.106937.107036;Name=MILORD.161.106937.107036;bounded_by_ta=TRUE;common_boundary=Both;end=107036;ies_id=IESPGM.PTET51.1.161.103144;ies_left_dist=0;ies_min_dist=0;ies_right_dist=0;junction_seq=taattagcaggttgtTActatgttctgaaatt;read_names=HWI-D00104:165:C29AHACXX:8:1303:12162:98923,HWI-D00104:165:C29AHACXX:8:1202:11798:70987,HWI-D00104:165:C29AHACXX:8:1106:8701:60638,HWI-D00104:165:C29AHACXX:8:1304:11516:65684,HWI-D00104:165:C29AHACXX:8:1106:20722:58897,HWI-D00104:165:C29AHACXX:8:1202:9525:3194,HWI-D00104:165:C29AHACXX:8:1301:20652:87298,HWI-D00104:165:C29AHACXX:8:2302:14703:100449,HWI-D00104:165:C29AHACXX:8:1306:15676:88504,HWI-D00104:165:C29AHACXX:8:2206:2487:82699,HWI-D00104:165:C29AHACXX:8:1206:2318:30929,HWI-D00104:165:C29AHACXX:8:1305:12358:70521,HWI-D00104:165:C29AHACXX:8:2306:3524:24598,HWI-D00104:165:C29AHACXX:8:1301:15462:62096,HWI-D00104:165:C29AHACXX:8:2207:20898:56220,HWI-D00104:165:C29AHACXX:8:1201:11600:60731,HWI-D00104:165:C29AHACXX:8:1101:8079:56327,HWI-D00104:165:C29AHACXX:8:1202:13779:98371,HWI-D00104:165:C29AHACXX:8:2101:10144:28254;sequence=TACCATCATTCATCTAACATTTTAGTATTTTAATTGAAAACAAAAAAGCCTTTGAAATAAATTTGTTATTTAGAAAATGAAACCTAAATTTTAAGGATTG;start=106937;subtype=IES;support_ref=0;support_variant=19;type=IES;
scaffold51_161_with_IES	MILORD	internal_eliminated_sequence	108235	108263	.	.	.	ID=MILORD.161.108235.108263;Name=MILORD.161.108235.108263;bounded_by_ta=TRUE;common_boundary=Both;end=108263;ies_id=IESPGM.PTET51.1.161.104342;ies_left_dist=0;ies_min_dist=0;ies_right_dist=0;junction_seq=ttagtgaatttcaatTActatccgataataag;read_names=HWI-D00104:165:C29AHACXX:8:2207:3228:77407,HWI-D00104:165:C29AHACXX:8:2205:17491:13372,HWI-D00104:165:C29AHACXX:8:1206:1276:101291,HWI-D00104:165:C29AHACXX:8:1103:4929:94304,HWI-D00104:165:C29AHACXX:8:2308:10846:52692,HWI-D00104:165:C29AHACXX:8:2305:5449:99729,HWI-D00104:165:C29AHACXX:8:2307:8821:2879,HWI-D00104:165:C29AHACXX:8:1303:2965:68633,HWI-D00104:165:C29AHACXX:8:1107:9028:79382,HWI-D00104:165:C29AHACXX:8:2207:16381:88225,HWI-D00104:165:C29AHACXX:8:1105:21011:99967,HWI-D00104:165:C29AHACXX:8:2104:20153:13105,HWI-D00104:165:C29AHACXX:8:2204:13291:7712,HWI-D00104:165:C29AHACXX:8:1104:6195:78580,HWI-D00104:165:C29AHACXX:8:2304:19147:84057,HWI-D00104:165:C29AHACXX:8:1106:19526:8482,HWI-D00104:165:C29AHACXX:8:2101:12977:51317,HWI-D00104:165:C29AHACXX:8:1203:3999:17811,HWI-D00104:165:C29AHACXX:8:1306:18780:76197,HWI-D00104:165:C29AHACXX:8:1104:12791:54843,HWI-D00104:165:C29AHACXX:8:2305:15912:18453,HWI-D00104:165:C29AHACXX:8:1304:18973:71163,HWI-D00104:165:C29AHACXX:8:2308:7308:66955,HWI-D00104:165:C29AHACXX:8:2104:4653:21747,HWI-D00104:165:C29AHACXX:8:2101:17171:10671,HWI-D00104:165:C29AHACXX:8:1102:9526:92070,HWI-D00104:165:C29AHACXX:8:1201:21029:71097,HWI-D00104:165:C29AHACXX:8:2101:15509:2532,HWI-D00104:165:C29AHACXX:8:1108:1433:58066,HWI-D00104:165:C29AHACXX:8:2305:17498:3525,HWI-D00104:165:C29AHACXX:8:1106:11506:62921,HWI-D00104:165:C29AHACXX:8:1103:5244:62987;sequence=TATAATTGAAATATCACTCTATCTATTTA;start=108235;subtype=IES;support_ref=6;support_variant=32;type=IES;
scaffold51_161_with_IES	MILORD	internal_eliminated_sequence	108535	108560	.	.	.	ID=MILORD.161.108535.108560;Name=MILORD.161.108535.108560;bounded_by_ta=TRUE;common_boundary=Both;end=108560;ies_id=IESPGM.PTET51.1.161.104613;ies_left_dist=0;ies_min_dist=0;ies_right_dist=0;junction_seq=attcatgagattactTAagcagtgtttctgtt;read_names=HWI-D00104:165:C29AHACXX:8:2108:7705:4419,HWI-D00104:165:C29AHACXX:8:2203:4673:58363,HWI-D00104:165:C29AHACXX:8:2203:8445:18135,HWI-D00104:165:C29AHACXX:8:2308:14150:66356,HWI-D00104:165:C29AHACXX:8:2205:16031:15349,HWI-D00104:165:C29AHACXX:8:2103:16130:4079,HWI-D00104:165:C29AHACXX:8:2104:13302:100649,HWI-D00104:165:C29AHACXX:8:1105:9259:92111,HWI-D00104:165:C29AHACXX:8:2102:9536:13015,HWI-D00104:165:C29AHACXX:8:2204:20582:53232,HWI-D00104:165:C29AHACXX:8:1304:7199:56003,HWI-D00104:165:C29AHACXX:8:2301:15471:5263,HWI-D00104:165:C29AHACXX:8:2202:1419:43430,HWI-D00104:165:C29AHACXX:8:2303:5192:66123,HWI-D00104:165:C29AHACXX:8:1105:12750:90508,HWI-D00104:165:C29AHACXX:8:1107:16987:71746,HWI-D00104:165:C29AHACXX:8:2104:10247:85212,HWI-D00104:165:C29AHACXX:8:1303:1393:54991,HWI-D00104:165:C29AHACXX:8:2202:15658:44416,HWI-D00104:165:C29AHACXX:8:2101:9484:38333,HWI-D00104:165:C29AHACXX:8:1103:19622:83011,HWI-D00104:165:C29AHACXX:8:2102:13598:71820;sequence=TATAGAATGTATACGAATTTTAACTA;start=108535;subtype=IES;support_ref=3;support_variant=22;type=IES;
scaffold51_161_with_IES	MILORD	internal_eliminated_sequence	109001	109026	.	.	.	ID=MILORD.161.109001.109026;Name=MILORD.161.109001.109026;bounded_by_ta=TRUE;common_boundary=Both;end=109026;ies_id=IESPGM.PTET51.1.161.105053;ies_left_dist=0;ies_min_dist=0;ies_right_dist=0;junction_seq=gtatcattcgataagTActgctctatatgaaa;read_names=HWI-D00104:165:C29AHACXX:8:2204:4622:29689,HWI-D00104:165:C29AHACXX:8:1108:18532:45981,HWI-D00104:165:C29AHACXX:8:1203:17161:24327,HWI-D00104:165:C29AHACXX:8:2301:6147:47543,HWI-D00104:165:C29AHACXX:8:2301:14852:86791,HWI-D00104:165:C29AHACXX:8:2305:10490:42158,HWI-D00104:165:C29AHACXX:8:1204:4932:7536,HWI-D00104:165:C29AHACXX:8:2104:7443:10822,HWI-D00104:165:C29AHACXX:8:2303:6443:52301,HWI-D00104:165:C29AHACXX:8:2304:11147:19483,HWI-D00104:165:C29AHACXX:8:1101:8563:60894,HWI-D00104:165:C29AHACXX:8:2307:9677:42378,HWI-D00104:165:C29AHACXX:8:2201:20041:50279,HWI-D00104:165:C29AHACXX:8:1103:15244:39187,HWI-D00104:165:C29AHACXX:8:1102:1439:27911,HWI-D00104:165:C29AHACXX:8:1205:15488:61298,HWI-D00104:165:C29AHACXX:8:1204:8952:92679,HWI-D00104:165:C29AHACXX:8:2206:12829:29575;sequence=TATGGCATTTCTGATTACATTCACAA;start=109001;subtype=IES;support_ref=6;support_variant=18;type=IES;
scaffold51_161_with_IES	MILORD	internal_eliminated_sequence	109193	109222	.	.	.	ID=MILORD.161.109193.109222;Name=MILORD.161.109193.109222;bounded_by_ta=TRUE;common_boundary=Both;end=109222;ies_id=IESPGM.PTET51.1.161.105219;ies_left_dist=0;ies_min_dist=0;ies_right_dist=0;junction_seq=aaaatgattctaattTAagtttgttaatattt;read_names=HWI-D00104:165:C29AHACXX:8:2209:18126:85568,HWI-D00104:165:C29AHACXX:8:2205:3690:33037,HWI-D00104:165:C29AHACXX:8:2201:14951:49682,HWI-D00104:165:C29AHACXX:8:2304:12060:4600,HWI-D00104:165:C29AHACXX:8:1103:16612:65084,HWI-D00104:165:C29AHACXX:8:2308:9025:17425,HWI-D00104:165:C29AHACXX:8:1305:14683:35987,HWI-D00104:165:C29AHACXX:8:2205:12474:95355,HWI-D00104:165:C29AHACXX:8:2105:7270:6895,HWI-D00104:165:C29AHACXX:8:1205:11622:44300,HWI-D00104:165:C29AHACXX:8:1304:10762:67182,HWI-D00104:165:C29AHACXX:8:2101:11762:6751,HWI-D00104:165:C29AHACXX:8:2201:4050:37164,HWI-D00104:165:C29AHACXX:8:2301:6283:94352,HWI-D00104:165:C29AHACXX:8:2209:14450:99172,HWI-D00104:165:C29AHACXX:8:2304:13672:66202,HWI-D00104:165:C29AHACXX:8:2102:20882:26236,HWI-D00104:165:C29AHACXX:8:2105:20064:53500,HWI-D00104:165:C29AHACXX:8:2209:6358:68769,HWI-D00104:165:C29AHACXX:8:1302:4206:32570,HWI-D00104:165:C29AHACXX:8:1305:5395:30273,HWI-D00104:165:C29AHACXX:8:2302:12340:97005,HWI-D00104:165:C29AHACXX:8:2304:7375:78427;sequence=TATAGATTAATAATTATTTCTATTGCTTTA;start=109193;subtype=IES;support_ref=6;support_variant=23;type=IES;
scaffold51_161_with_IES	MILORD	internal_eliminated_sequence	111751	111779	.	.	.	ID=MILORD.161.111751.111779;Name=MILORD.161.111751.111779;bounded_by_ta=TRUE;common_boundary=Both;end=111779;ies_id=IESPGM.PTET51.1.161.107747;ies_left_dist=0;ies_min_dist=0;ies_right_dist=0;junction_seq=atagactttttaattTAcaaaagtttattatt;read_names=HWI-D00104:165:C29AHACXX:8:1101:19216:4115,HWI-D00104:165:C29AHACXX:8:2305:14923:68313,HWI-D00104:165:C29AHACXX:8:1302:5655:91973,HWI-D00104:165:C29AHACXX:8:1302:9295:3307,HWI-D00104:165:C29AHACXX:8:1203:2579:55232,HWI-D00104:165:C29AHACXX:8:2203:9633:37273,HWI-D00104:165:C29AHACXX:8:1206:16047:83204,HWI-D00104:165:C29AHACXX:8:2303:6587:46437,HWI-D00104:165:C29AHACXX:8:2205:19058:46240,HWI-D00104:165:C29AHACXX:8:2206:11419:21811,HWI-D00104:165:C29AHACXX:8:1108:4604:43657,HWI-D00104:165:C29AHACXX:8:1307:6933:64272,HWI-D00104:165:C29AHACXX:8:1205:14653:80408,HWI-D00104:165:C29AHACXX:8:1303:9593:27561,HWI-D00104:165:C29AHACXX:8:1102:16134:27395,HWI-D00104:165:C29AHACXX:8:2302:14271:15581,HWI-D00104:165:C29AHACXX:8:1107:15356:56453,HWI-D00104:165:C29AHACXX:8:1201:16188:100054,HWI-D00104:165:C29AHACXX:8:1204:6970:62032,HWI-D00104:165:C29AHACXX:8:1104:5823:50958,HWI-D00104:165:C29AHACXX:8:1103:20284:7413,HWI-D00104:165:C29AHACXX:8:1101:5200:71167,HWI-D00104:165:C29AHACXX:8:2202:12251:78594,HWI-D00104:165:C29AHACXX:8:1303:8319:75947,HWI-D00104:165:C29AHACXX:8:2203:1435:6876,HWI-D00104:165:C29AHACXX:8:1201:19636:23152,HWI-D00104:165:C29AHACXX:8:2103:16306:16307,HWI-D00104:165:C29AHACXX:8:1108:19582:71176,HWI-D00104:165:C29AHACXX:8:2207:1803:77008,HWI-D00104:165:C29AHACXX:8:1301:9053:96626;sequence=TATGGTTTAAAAGGTATTTAATCAAGCTA;start=111751;subtype=IES;support_ref=0;support_variant=30;type=IES;
scaffold51_161_with_IES	MILORD	internal_eliminated_sequence	113586	113667	.	.	.	ID=MILORD.161.113586.113667;Name=MILORD.161.113586.113667;bounded_by_ta=TRUE;common_boundary=Both;end=113667;ies_id=IESPGM.PTET51.1.161.109553;ies_left_dist=0;ies_min_dist=0;ies_right_dist=0;junction_seq=atgaatgtgatcatgTAcattatgttccaaaa;read_names=HWI-D00104:165:C29AHACXX:8:2101:12508:18292,HWI-D00104:165:C29AHACXX:8:2307:10892:60651,HWI-D00104:165:C29AHACXX:8:1206:12657:64635,HWI-D00104:165:C29AHACXX:8:2103:9817:41453,HWI-D00104:165:C29AHACXX:8:1103:19915:65149,HWI-D00104:165:C29AHACXX:8:1309:16492:65901,HWI-D00104:165:C29AHACXX:8:2102:3693:87873,HWI-D00104:165:C29AHACXX:8:1303:9915:66254,HWI-D00104:165:C29AHACXX:8:1105:15289:51413,HWI-D00104:165:C29AHACXX:8:1201:11959:38066,HWI-D00104:165:C29AHACXX:8:2209:10071:21455,HWI-D00104:165:C29AHACXX:8:2301:16395:63776,HWI-D00104:165:C29AHACXX:8:1303:16120:70894,HWI-D00104:165:C29AHACXX:8:2304:17467:90639,HWI-D00104:165:C29AHACXX:8:2104:16668:43640,HWI-D00104:165:C29AHACXX:8:2209:15602:48992,HWI-D00104:165:C29AHACXX:8:2203:8047:15811,HWI-D00104:165:C29AHACXX:8:1301:17104:53672,HWI-D00104:165:C29AHACXX:8:2206:6219:24456,HWI-D00104:165:C29AHACXX:8:2203:7859:83680,HWI-D00104:165:C29AHACXX:8:2206:17515:86872,HWI-D00104:165:C29AHACXX:8:2207:19853:30013,HWI-D00104:165:C29AHACXX:8:2101:17437:93604,HWI-D00104:165:C29AHACXX:8:1205:16918:3508;sequence=TATACTCAGTTGATATAGTTTTTTGTTATTAATTAATTCAAATTCCAAACCAAAGCAAATTTAATAAACATTTATCTAAGCA;start=113586;subtype=IES;support_ref=2;support_variant=24;type=IES;
scaffold51_161_with_IES	MILORD	internal_eliminated_sequence	113843	113908	.	.	.	ID=MILORD.161.113843.113908;Name=MILORD.161.113843.113908;bounded_by_ta=TRUE;common_boundary=Both;end=113908;ies_id=IESPGM.PTET51.1.161.109728;ies_left_dist=0;ies_min_dist=0;ies_right_dist=0;junction_seq=aaattttgagtcagaTAacactgatgaaaaca;read_names=HWI-D00104:165:C29AHACXX:8:1303:14133:7426,HWI-D00104:165:C29AHACXX:8:1104:13267:58744,HWI-D00104:165:C29AHACXX:8:1202:17333:29904,HWI-D00104:165:C29AHACXX:8:2105:17443:10277,HWI-D00104:165:C29AHACXX:8:1203:4840:76926,HWI-D00104:165:C29AHACXX:8:1309:10010:14272,HWI-D00104:165:C29AHACXX:8:1302:13428:30453,HWI-D00104:165:C29AHACXX:8:2305:12740:85266,HWI-D00104:165:C29AHACXX:8:1104:5737:39135,HWI-D00104:165:C29AHACXX:8:2104:11262:84048,HWI-D00104:165:C29AHACXX:8:1105:11840:67235,HWI-D00104:165:C29AHACXX:8:2105:16769:98605,HWI-D00104:165:C29AHACXX:8:1105:10553:18198,HWI-D00104:165:C29AHACXX:8:1304:14603:85432,HWI-D00104:165:C29AHACXX:8:2206:7782:82823,HWI-D00104:165:C29AHACXX:8:2304:5773:14993,HWI-D00104:165:C29AHACXX:8:2205:19970:99854,HWI-D00104:165:C29AHACXX:8:2209:12496:42398,HWI-D00104:165:C29AHACXX:8:2105:20001:10069,HWI-D00104:165:C29AHACXX:8:2101:20196:24446,HWI-D00104:165:C29AHACXX:8:1101:11654:32537,HWI-D00104:165:C29AHACXX:8:2204:19857:61628,HWI-D00104:165:C29AHACXX:8:2203:13333:41395,HWI-D00104:165:C29AHACXX:8:1201:14967:17461,HWI-D00104:165:C29AHACXX:8:2203:6385:5919,HWI-D00104:165:C29AHACXX:8:1302:9973:21832,HWI-D00104:165:C29AHACXX:8:1305:17775:90275,HWI-D00104:165:C29AHACXX:8:1202:1857:68578;sequence=TATAGTTGATTATCCTAAATATCTCTCTTTTATAATATACCTAAAATATGTTAATTAATATCAGTG;start=113843;subtype=IES;support_ref=4;support_variant=28;type=IES;
scaffold51_161_with_IES	MILORD	internal_eliminated_sequence	117569	117594	.	.	.	ID=MILORD.161.117569.117594;Name=MILORD.161.117569.117594;bounded_by_ta=TRUE;common_boundary=Both;end=117594;ies_id=IESPGM.PTET51.1.161.113388;ies_left_dist=0;ies_min_dist=0;ies_right_dist=0;junction_seq=tagtgatgtattttaTAattaaaaattaaata;read_names=HWI-D00104:165:C29AHACXX:8:1202:7380:84804,HWI-D00104:165:C29AHACXX:8:1108:16760:8887,HWI-D00104:165:C29AHACXX:8:2306:7310:25619,HWI-D00104:165:C29AHACXX:8:2203:9840:3270,HWI-D00104:165:C29AHACXX:8:2101:8724:93872,HWI-D00104:165:C29AHACXX:8:1105:12573:9557,HWI-D00104:165:C29AHACXX:8:2303:14508:93599,HWI-D00104:165:C29AHACXX:8:1105:15019:6065,HWI-D00104:165:C29AHACXX:8:1201:4496:64463,HWI-D00104:165:C29AHACXX:8:1302:3006:11643,HWI-D00104:165:C29AHACXX:8:1304:8399:64888,HWI-D00104:165:C29AHACXX:8:2108:4417:36048,HWI-D00104:165:C29AHACXX:8:1205:1886:68525,HWI-D00104:165:C29AHACXX:8:1201:2528:59425,HWI-D00104:165:C29AHACXX:8:1302:5709:36532,HWI-D00104:165:C29AHACXX:8:2305:20843:50454,HWI-D00104:165:C29AHACXX:8:2205:4012:41463,HWI-D00104:165:C29AHACXX:8:1102:19805:6257,HWI-D00104:165:C29AHACXX:8:1201:9006:89766,HWI-D00104:165:C29AHACXX:8:1304:12210:54826,HWI-D00104:165:C29AHACXX:8:1107:12195:48448,HWI-D00104:165:C29AHACXX:8:1301:13553:25032,HWI-D00104:165:C29AHACXX:8:1307:6256:78282,HWI-D00104:165:C29AHACXX:8:1104:3566:81174,HWI-D00104:165:C29AHACXX:8:1102:19592:88691,HWI-D00104:165:C29AHACXX:8:1205:2553:93057,HWI-D00104:165:C29AHACXX:8:2108:15236:101086,HWI-D00104:165:C29AHACXX:8:1102:15376:75302,HWI-D00104:165:C29AHACXX:8:2205:17979:37264,HWI-D00104:165:C29AHACXX:8:1106:13299:86663,HWI-D00104:165:C29AHACXX:8:1101:1490:96849,HWI-D00104:165:C29AHACXX:8:1203:9882:53410,HWI-D00104:165:C29AHACXX:8:2201:13344:80887,HWI-D00104:165:C29AHACXX:8:1202:15731:55938;sequence=TATAGATGAATCATTCGCTTAAACTA;start=117569;subtype=IES;support_ref=0;support_variant=34;type=IES;
scaffold51_161_with_IES	MILORD	internal_eliminated_sequence	120383	120410	.	.	.	ID=MILORD.161.120383.120410;Name=MILORD.161.120383.120410;bounded_by_ta=TRUE;common_boundary=Both;end=120410;ies_id=IESPGM.PTET51.1.161.116176;ies_left_dist=0;ies_min_dist=0;ies_right_dist=0;junction_seq=tcatgaagatgtttcTAaggcattcaacgaaa;read_names=HWI-D00104:165:C29AHACXX:8:1102:5498:27558,HWI-D00104:165:C29AHACXX:8:2301:2283:99889,HWI-D00104:165:C29AHACXX:8:1205:11782:13436,HWI-D00104:165:C29AHACXX:8:2305:17387:87186,HWI-D00104:165:C29AHACXX:8:1204:16495:3978,HWI-D00104:165:C29AHACXX:8:2305:10103:25220,HWI-D00104:165:C29AHACXX:8:2108:2429:28006,HWI-D00104:165:C29AHACXX:8:1206:16022:87030,HWI-D00104:165:C29AHACXX:8:2108:6605:22304,HWI-D00104:165:C29AHACXX:8:1101:6596:67787,HWI-D00104:165:C29AHACXX:8:1302:9256:38248,HWI-D00104:165:C29AHACXX:8:1203:6871:57057,HWI-D00104:165:C29AHACXX:8:2305:12425:62907,HWI-D00104:165:C29AHACXX:8:2104:5552:11899,HWI-D00104:165:C29AHACXX:8:2202:16881:32594,HWI-D00104:165:C29AHACXX:8:1307:11318:22089;sequence=TATAGTTTCTTTACATTGTATTTAACCA;start=120383;subtype=IES;support_ref=6;support_variant=16;type=IES;
scaffold51_161_with_IES	MILORD	internal_eliminated_sequence	120478	120503	.	.	.	ID=MILORD.161.120478.120503;Name=MILORD.161.120478.120503;bounded_by_ta=TRUE;common_boundary=Both;end=120503;ies_id=IESPGM.PTET51.1.161.116243;ies_left_dist=0;ies_min_dist=0;ies_right_dist=0;junction_seq=gacttcaataggttcTAattaaatcaaaacac;read_names=HWI-D00104:165:C29AHACXX:8:2209:1440:60610,HWI-D00104:165:C29AHACXX:8:1206:5511:65941,HWI-D00104:165:C29AHACXX:8:1203:19962:75101,HWI-D00104:165:C29AHACXX:8:1202:20198:24737,HWI-D00104:165:C29AHACXX:8:1301:2921:13569,HWI-D00104:165:C29AHACXX:8:1206:1569:2431,HWI-D00104:165:C29AHACXX:8:1305:14930:74603,HWI-D00104:165:C29AHACXX:8:1303:16980:60988,HWI-D00104:165:C29AHACXX:8:2305:16388:57401,HWI-D00104:165:C29AHACXX:8:1301:18311:70452,HWI-D00104:165:C29AHACXX:8:1301:18350:36529,HWI-D00104:165:C29AHACXX:8:1205:13680:66069,HWI-D00104:165:C29AHACXX:8:2108:17072:75789,HWI-D00104:165:C29AHACXX:8:1307:7111:75490,HWI-D00104:165:C29AHACXX:8:1205:6420:50813,HWI-D00104:165:C29AHACXX:8:1101:7768:9193,HWI-D00104:165:C29AHACXX:8:2303:11137:21202,HWI-D00104:165:C29AHACXX:8:2101:10292:50981,HWI-D00104:165:C29AHACXX:8:2104:16790:21166,HWI-D00104:165:C29AHACXX:8:2203:12172:50494;sequence=TATAATCAAAATCTTTTTATTATCTA;start=120478;subtype=IES;support_ref=0;support_variant=20;type=IES;
scaffold51_161_with_IES	MILORD	internal_eliminated_sequence	120613	120736	.	.	.	ID=MILORD.161.120613.120736;Name=MILORD.161.120613.120736;bounded_by_ta=TRUE;common_boundary=Both;end=120736;ies_id=IESPGM.PTET51.1.161.116352;ies_left_dist=0;ies_min_dist=0;ies_right_dist=0;junction_seq=taataccttggaattTAtaagcaattaataca;read_names=HWI-D00104:165:C29AHACXX:8:1205:14186:72166,HWI-D00104:165:C29AHACXX:8:1304:4149:13238,HWI-D00104:165:C29AHACXX:8:1106:10941:41604,HWI-D00104:165:C29AHACXX:8:1205:4483:20826,HWI-D00104:165:C29AHACXX:8:1104:16711:92751,HWI-D00104:165:C29AHACXX:8:2204:6542:19636,HWI-D00104:165:C29AHACXX:8:1104:2377:53412,HWI-D00104:165:C29AHACXX:8:1102:16124:11141,HWI-D00104:165:C29AHACXX:8:1106:4811:88682,HWI-D00104:165:C29AHACXX:8:2206:2871:59678,HWI-D00104:165:C29AHACXX:8:2203:10411:45534,HWI-D00104:165:C29AHACXX:8:1301:17140:91293,HWI-D00104:165:C29AHACXX:8:1306:14146:66415,HWI-D00104:165:C29AHACXX:8:2307:9342:65233,HWI-D00104:165:C29AHACXX:8:2304:4449:11501,HWI-D00104:165:C29AHACXX:8:1204:15775:79254,HWI-D00104:165:C29AHACXX:8:1104:10977:94808,HWI-D00104:165:C29AHACXX:8:1102:15513:17184,HWI-D00104:165:C29AHACXX:8:2307:11746:13568,HWI-D00104:165:C29AHACXX:8:1303:15117:78939,HWI-D00104:165:C29AHACXX:8:1102:6627:23258,HWI-D00104:165:C29AHACXX:8:1206:19624:13670,HWI-D00104:165:C29AHACXX:8:1302:1448:20299,HWI-D00104:165:C29AHACXX:8:2103:6124:65223;sequence=TATGGCTTTAGCACAAAAATTCTTAACCAAATATTGATATTATTGCAAGTATTGATAAATAATTCAATTAGAATATTGTATTGCATTAAAACTTTGTTATCTAAATTACTCTTTGTAAGCACTA;start=120613;subtype=IES;support_ref=2;support_variant=24;type=IES;
scaffold51_161_with_IES	MILORD	internal_eliminated_sequence	125078	125151	.	.	.	ID=MILORD.161.125078.125151;Name=MILORD.161.125078.125151;bounded_by_ta=TRUE;common_boundary=Both;end=125151;ies_id=IESPGM.PTET51.1.161.120693;ies_left_dist=0;ies_min_dist=0;ies_right_dist=0;junction_seq=ttctaatttcttataTAcaatatgataaaaat;read_names=HWI-D00104:165:C29AHACXX:8:1206:4853:75832,HWI-D00104:165:C29AHACXX:8:1206:11267:45065,HWI-D00104:165:C29AHACXX:8:1204:6700:80288,HWI-D00104:165:C29AHACXX:8:2304:7326:26658,HWI-D00104:165:C29AHACXX:8:2302:5310:62101,HWI-D00104:165:C29AHACXX:8:1206:15051:50593,HWI-D00104:165:C29AHACXX:8:1204:18224:39754,HWI-D00104:165:C29AHACXX:8:1205:19116:83647,HWI-D00104:165:C29AHACXX:8:1206:7418:34023,HWI-D00104:165:C29AHACXX:8:1204:16642:5591,HWI-D00104:165:C29AHACXX:8:2204:12829:73370,HWI-D00104:165:C29AHACXX:8:1104:12021:43816,HWI-D00104:165:C29AHACXX:8:2102:5770:54666,HWI-D00104:165:C29AHACXX:8:2207:5587:30262;sequence=TATAGTCAAAAAATTTCATTATTGAAAACATCTATAATAGTTATTCTCATAAAGGTAAAAGTTTATTTGGGCAA;start=125078;subtype=IES;support_ref=2;support_variant=14;type=IES;
scaffold51_161_with_IES	MILORD	internal_eliminated_sequence	126880	127033	.	.	.	ID=MILORD.161.126880.127033;Name=MILORD.161.126880.127033;bounded_by_ta=TRUE;common_boundary=Both;end=127033;ies_id=IESPGM.PTET51.1.161.122421;ies_left_dist=0;ies_min_dist=0;ies_right_dist=0;junction_seq=ttctaatatactataTAataattttatataag;read_names=HWI-D00104:165:C29AHACXX:8:1101:1942:68779,HWI-D00104:165:C29AHACXX:8:2203:1907:78451,HWI-D00104:165:C29AHACXX:8:2206:8928:91247,HWI-D00104:165:C29AHACXX:8:1205:20301:68273,HWI-D00104:165:C29AHACXX:8:1201:16897:11798,HWI-D00104:165:C29AHACXX:8:2303:9042:87000,HWI-D00104:165:C29AHACXX:8:1106:11087:92545,HWI-D00104:165:C29AHACXX:8:2105:14037:36373,HWI-D00104:165:C29AHACXX:8:2308:15167:23627,HWI-D00104:165:C29AHACXX:8:1203:2819:46259,HWI-D00104:165:C29AHACXX:8:2205:12706:33226,HWI-D00104:165:C29AHACXX:8:1302:7904:47136,HWI-D00104:165:C29AHACXX:8:2102:9530:74302,HWI-D00104:165:C29AHACXX:8:1305:11955:62835,HWI-D00104:165:C29AHACXX:8:1206:21152:15566,HWI-D00104:165:C29AHACXX:8:2308:8661:57515;sequence=TATTGGGAAGGAGAATTTTTTATTCAATTTTGAGCAAAAATTTATGGAAACAAGATTTATAAGAAAATTCAATATCAAAAAAAATTATTATTAAAATAATTATAGTTAAATTAAATCAGAAGATAAAAAATAACACAAAATTTCAATCTAACAA;start=126880;subtype=IES;support_ref=6;support_variant=16;type=IES;
scaffold51_161_with_IES	MILORD	internal_eliminated_sequence	127387	127430	.	.	.	ID=MILORD.161.127387.127430;Name=MILORD.161.127387.127430;bounded_by_ta=TRUE;common_boundary=Both;end=127430;ies_id=IESPGM.PTET51.1.161.122774;ies_left_dist=0;ies_min_dist=0;ies_right_dist=0;junction_seq=cttatttcttgaaatTAacttgatttcttttt;read_names=HWI-D00104:165:C29AHACXX:8:1202:15802:96357,HWI-D00104:165:C29AHACXX:8:1303:6516:94828,HWI-D00104:165:C29AHACXX:8:1107:14999:69237,HWI-D00104:165:C29AHACXX:8:2302:9431:33573,HWI-D00104:165:C29AHACXX:8:1107:2428:90003,HWI-D00104:165:C29AHACXX:8:2308:7304:31175,HWI-D00104:165:C29AHACXX:8:1105:15465:59400,HWI-D00104:165:C29AHACXX:8:1204:7431:15422,HWI-D00104:165:C29AHACXX:8:2104:4470:47769,HWI-D00104:165:C29AHACXX:8:1101:10024:63441,HWI-D00104:165:C29AHACXX:8:2305:9257:59310,HWI-D00104:165:C29AHACXX:8:1305:9816:62949,HWI-D00104:165:C29AHACXX:8:1104:17522:90989,HWI-D00104:165:C29AHACXX:8:1202:5688:37816,HWI-D00104:165:C29AHACXX:8:2301:6556:82945,HWI-D00104:165:C29AHACXX:8:1309:9346:35372,HWI-D00104:165:C29AHACXX:8:1306:14006:27113,HWI-D00104:165:C29AHACXX:8:1106:5061:46073,HWI-D00104:165:C29AHACXX:8:1102:1488:31714,HWI-D00104:165:C29AHACXX:8:1102:20645:56466,HWI-D00104:165:C29AHACXX:8:2302:14687:44614;sequence=TATAGTTGATTAATAGAATTAATATTGCAGCAGAATCGAGAGTA;start=127387;subtype=IES;support_ref=2;support_variant=21;type=IES;
scaffold51_161_with_IES	MILORD	internal_eliminated_sequence	127628	127653	.	.	.	ID=MILORD.161.127628.127653;Name=MILORD.161.127628.127653;bounded_by_ta=TRUE;common_boundary=Both;end=127653;ies_id=IESPGM.PTET51.1.161.122971;ies_left_dist=0;ies_min_dist=0;ies_right_dist=0;junction_seq=tttttatatgttctgTAtagtttccttttctt;read_names=HWI-D00104:165:C29AHACXX:8:2306:16430:57752,HWI-D00104:165:C29AHACXX:8:1302:2326:32669,HWI-D00104:165:C29AHACXX:8:2304:6610:50690,HWI-D00104:165:C29AHACXX:8:1203:17501:51627,HWI-D00104:165:C29AHACXX:8:1203:5858:2441,HWI-D00104:165:C29AHACXX:8:1101:1561:21200,HWI-D00104:165:C29AHACXX:8:2305:17017:72514,HWI-D00104:165:C29AHACXX:8:2305:15514:79171,HWI-D00104:165:C29AHACXX:8:1102:18091:66765,HWI-D00104:165:C29AHACXX:8:2104:20154:51644,HWI-D00104:165:C29AHACXX:8:1309:13744:93089,HWI-D00104:165:C29AHACXX:8:1301:2941:44592,HWI-D00104:165:C29AHACXX:8:2304:15592:62104,HWI-D00104:165:C29AHACXX:8:2202:6587:73141,HWI-D00104:165:C29AHACXX:8:2202:7865:3257,HWI-D00104:165:C29AHACXX:8:2207:4147:57196,HWI-D00104:165:C29AHACXX:8:2102:5727:5409,HWI-D00104:165:C29AHACXX:8:1301:14489:5599,HWI-D00104:165:C29AHACXX:8:2207:4744:32900,HWI-D00104:165:C29AHACXX:8:2101:5182:2450;sequence=TATATTAAAAATGAATATTTAAACTA;start=127628;subtype=IES;support_ref=6;support_variant=20;type=IES;
scaffold51_161_with_IES	MILORD	internal_eliminated_sequence	130510	130590	.	.	.	ID=MILORD.161.130510.130590;Name=MILORD.161.130510.130590;bounded_by_ta=TRUE;common_boundary=Both;end=130590;ies_id=IESPGM.PTET51.1.161.125827;ies_left_dist=0;ies_min_dist=0;ies_right_dist=0;junction_seq=aaatgagtattatagTAattgctagcttattt;read_names=HWI-D00104:165:C29AHACXX:8:2205:14790:58890,HWI-D00104:165:C29AHACXX:8:1306:2117:8227,HWI-D00104:165:C29AHACXX:8:2301:7157:67026,HWI-D00104:165:C29AHACXX:8:2302:7103:77988,HWI-D00104:165:C29AHACXX:8:2205:5874:12101,HWI-D00104:165:C29AHACXX:8:2104:14127:87607,HWI-D00104:165:C29AHACXX:8:1309:5984:29993,HWI-D00104:165:C29AHACXX:8:2108:11854:10019,HWI-D00104:165:C29AHACXX:8:1102:5817:76140,HWI-D00104:165:C29AHACXX:8:2304:7476:37376,HWI-D00104:165:C29AHACXX:8:2202:7291:92815,HWI-D00104:165:C29AHACXX:8:1203:3034:2744,HWI-D00104:165:C29AHACXX:8:1101:7153:93562,HWI-D00104:165:C29AHACXX:8:2303:10077:16786,HWI-D00104:165:C29AHACXX:8:1204:6617:82177,HWI-D00104:165:C29AHACXX:8:2301:19989:65325,HWI-D00104:165:C29AHACXX:8:2305:1866:78173,HWI-D00104:165:C29AHACXX:8:1104:6251:97162,HWI-D00104:165:C29AHACXX:8:1202:20607:40994,HWI-D00104:165:C29AHACXX:8:2307:18905:20795,HWI-D00104:165:C29AHACXX:8:1306:12970:93103,HWI-D00104:165:C29AHACXX:8:1103:18952:94740,HWI-D00104:165:C29AHACXX:8:2308:12359:89497,HWI-D00104:165:C29AHACXX:8:2102:13388:30601,HWI-D00104:165:C29AHACXX:8:2206:12065:59031,HWI-D00104:165:C29AHACXX:8:2103:9457:88575;sequence=TACAACCAATCAAAAATAAGGTACAATTTAAAAATGAAAAAATTCGATACTATTATTTCAGGATTTTAAATGCATTTCCTG;start=130510;subtype=IES;support_ref=0;support_variant=26;type=IES;
scaffold51_161_with_IES	MILORD	internal_eliminated_sequence	130898	130942	.	.	.	ID=MILORD.161.130898.130942;Name=MILORD.161.130898.130942;bounded_by_ta=TRUE;common_boundary=None;end=130942;ies_id=IESPGM.PTET51.1.161.125827;ies_left_dist=-388;ies_min_dist=352;ies_right_dist=-352;junction_seq=aatcattagtaataaTAtgtctataatgtata;read_names=HWI-D00104:165:C29AHACXX:8:2207:11009:31528;sequence=TAAAGTTAATTAGCTATTTTGTAATAAAGATAAATTCATTGATTG;start=130898;subtype=MAC;support_ref=97;support_variant=1;type=CRYPTIC;
scaffold51_161_with_IES	MILORD	internal_eliminated_sequence	131472	131527	.	.	.	ID=MILORD.161.131472.131527;Name=MILORD.161.131472.131527;bounded_by_ta=TRUE;common_boundary=Both;end=131527;ies_id=IESPGM.PTET51.1.161.126708;ies_left_dist=0;ies_min_dist=0;ies_right_dist=0;junction_seq=ttccttttgttttacTAattccaagctgcgtt;read_names=HWI-D00104:165:C29AHACXX:8:2306:11660:52207,HWI-D00104:165:C29AHACXX:8:2304:2913:27848,HWI-D00104:165:C29AHACXX:8:1104:19318:80160,HWI-D00104:165:C29AHACXX:8:2308:4032:53092,HWI-D00104:165:C29AHACXX:8:1201:19431:29417,HWI-D00104:165:C29AHACXX:8:1104:18932:75743,HWI-D00104:165:C29AHACXX:8:1203:11409:21599,HWI-D00104:165:C29AHACXX:8:2303:14522:21540,HWI-D00104:165:C29AHACXX:8:1105:11413:67314,HWI-D00104:165:C29AHACXX:8:1108:16826:38486,HWI-D00104:165:C29AHACXX:8:2302:4181:96766;sequence=TATCCTTGACAAAGTTTTTGACTTATTTAATTTTCAAAAAAAAATTAGCTTTTGTA;start=131472;subtype=IES;support_ref=12;support_variant=11;type=IES;
scaffold51_161_with_IES	MILORD	internal_eliminated_sequence	133075	133102	.	.	.	ID=MILORD.161.133075.133102;Name=MILORD.161.133075.133102;bounded_by_ta=TRUE;common_boundary=Both;end=133102;ies_id=IESPGM.PTET51.1.161.128255;ies_left_dist=0;ies_min_dist=0;ies_right_dist=0;junction_seq=aacaaagaatgattgTActgaatgtgatagtc;read_names=HWI-D00104:165:C29AHACXX:8:2307:14442:34836,HWI-D00104:165:C29AHACXX:8:1202:2187:93944,HWI-D00104:165:C29AHACXX:8:2203:5836:79754,HWI-D00104:165:C29AHACXX:8:1202:1244:29839,HWI-D00104:165:C29AHACXX:8:1102:5260:92704,HWI-D00104:165:C29AHACXX:8:1204:14769:64136,HWI-D00104:165:C29AHACXX:8:1302:12322:37269,HWI-D00104:165:C29AHACXX:8:2209:16739:2378,HWI-D00104:165:C29AHACXX:8:1304:16919:2685,HWI-D00104:165:C29AHACXX:8:1101:20780:25741,HWI-D00104:165:C29AHACXX:8:1101:10461:69694,HWI-D00104:165:C29AHACXX:8:2108:13659:25756,HWI-D00104:165:C29AHACXX:8:2201:14313:96094,HWI-D00104:165:C29AHACXX:8:1303:7172:54116,HWI-D00104:165:C29AHACXX:8:2307:18268:87444,HWI-D00104:165:C29AHACXX:8:1201:10208:44374,HWI-D00104:165:C29AHACXX:8:1103:17484:93783,HWI-D00104:165:C29AHACXX:8:1105:7039:100415,HWI-D00104:165:C29AHACXX:8:1106:12013:21601,HWI-D00104:165:C29AHACXX:8:1202:10158:62450,HWI-D00104:165:C29AHACXX:8:1105:17299:83324,HWI-D00104:165:C29AHACXX:8:1105:8101:47778,HWI-D00104:165:C29AHACXX:8:2304:12710:73290,HWI-D00104:165:C29AHACXX:8:2103:6310:63101,HWI-D00104:165:C29AHACXX:8:1202:17475:49864,HWI-D00104:165:C29AHACXX:8:2105:18681:86421;sequence=TACAATTAAAATGAATTTAACTTCTTTA;start=133075;subtype=IES;support_ref=6;support_variant=26;type=IES;
scaffold51_161_with_IES	MILORD	internal_eliminated_sequence	134282	134328	.	.	.	ID=MILORD.161.134282.134328;Name=MILORD.161.134282.134328;bounded_by_ta=TRUE;common_boundary=Both;end=134328;ies_id=IESPGM.PTET51.1.161.129434;ies_left_dist=0;ies_min_dist=0;ies_right_dist=0;junction_seq=attagtttgtcactaTAcctgttattcatgtt;read_names=HWI-D00104:165:C29AHACXX:8:2101:10727:5474,HWI-D00104:165:C29AHACXX:8:1108:17998:24432,HWI-D00104:165:C29AHACXX:8:2203:5680:44354,HWI-D00104:165:C29AHACXX:8:2302:4894:51092,HWI-D00104:165:C29AHACXX:8:2102:13607:85003,HWI-D00104:165:C29AHACXX:8:1102:11435:44004,HWI-D00104:165:C29AHACXX:8:2302:4818:75877,HWI-D00104:165:C29AHACXX:8:2101:7123:10035,HWI-D00104:165:C29AHACXX:8:1301:5468:32289,HWI-D00104:165:C29AHACXX:8:2102:19045:52339,HWI-D00104:165:C29AHACXX:8:1106:3689:79083;sequence=TATACTGGATTCATTTTTATTAAATATTCTAAATGACTATTCCACAA;start=134282;subtype=IES;support_ref=6;support_variant=11;type=IES;
scaffold51_161_with_IES	MILORD	internal_eliminated_sequence	134574	134600	.	.	.	ID=MILORD.161.134574.134600;Name=MILORD.161.134574.134600;bounded_by_ta=TRUE;common_boundary=Both;end=134600;ies_id=IESPGM.PTET51.1.161.129679;ies_left_dist=0;ies_min_dist=0;ies_right_dist=0;junction_seq=tttgactactacgagTAcatgtctttgtaaga;read_names=HWI-D00104:165:C29AHACXX:8:1206:13795:75691,HWI-D00104:165:C29AHACXX:8:2101:8186:55419,HWI-D00104:165:C29AHACXX:8:1206:20071:64257,HWI-D00104:165:C29AHACXX:8:2207:6585:34522,HWI-D00104:165:C29AHACXX:8:2304:13141:73298;sequence=TATGATAAACAATCCCTTTCTTTTTTA;start=134574;subtype=IES;support_ref=2;support_variant=5;type=IES;
scaffold51_161_with_IES	MILORD	internal_eliminated_sequence	134643	134671	.	.	.	ID=MILORD.161.134643.134671;Name=MILORD.161.134643.134671;bounded_by_ta=TRUE;common_boundary=Both;end=134671;ies_id=IESPGM.PTET51.1.161.129721;ies_left_dist=0;ies_min_dist=0;ies_right_dist=0;junction_seq=aggactgttgattagTAcattctaattctcta;read_names=HWI-D00104:165:C29AHACXX:8:2303:1118:93817,HWI-D00104:165:C29AHACXX:8:2207:10949:68948,HWI-D00104:165:C29AHACXX:8:1201:16057:47798,HWI-D00104:165:C29AHACXX:8:1307:2865:34625,HWI-D00104:165:C29AHACXX:8:1202:13870:9635,HWI-D00104:165:C29AHACXX:8:1108:13987:26971,HWI-D00104:165:C29AHACXX:8:1307:16983:71266,HWI-D00104:165:C29AHACXX:8:1102:12326:29825,HWI-D00104:165:C29AHACXX:8:2202:18323:56477,HWI-D00104:165:C29AHACXX:8:1102:7850:17510,HWI-D00104:165:C29AHACXX:8:1107:9009:91919,HWI-D00104:165:C29AHACXX:8:1108:13496:37860,HWI-D00104:165:C29AHACXX:8:2203:14686:54119,HWI-D00104:165:C29AHACXX:8:2301:9865:41965,HWI-D00104:165:C29AHACXX:8:1202:7824:65560,HWI-D00104:165:C29AHACXX:8:2101:19772:74167,HWI-D00104:165:C29AHACXX:8:1101:18171:37417,HWI-D00104:165:C29AHACXX:8:1104:13483:55911,HWI-D00104:165:C29AHACXX:8:1102:19789:47183,HWI-D00104:165:C29AHACXX:8:1102:4978:79086,HWI-D00104:165:C29AHACXX:8:1202:16792:20288,HWI-D00104:165:C29AHACXX:8:2207:2402:66908,HWI-D00104:165:C29AHACXX:8:2305:6270:57808,HWI-D00104:165:C29AHACXX:8:2306:1807:66029,HWI-D00104:165:C29AHACXX:8:2101:15880:49234,HWI-D00104:165:C29AHACXX:8:2204:11377:42560;sequence=TATAAGATAATATATAATAATTTGAATTA;start=134643;subtype=IES;support_ref=0;support_variant=26;type=IES;
scaffold51_161_with_IES	MILORD	internal_eliminated_sequence	135143	135209	.	.	.	ID=MILORD.161.135143.135209;Name=MILORD.161.135143.135209;bounded_by_ta=TRUE;common_boundary=Both;end=135209;ies_id=IESPGM.PTET51.1.161.130192;ies_left_dist=0;ies_min_dist=0;ies_right_dist=0;junction_seq=tagatcaaatcttgtTAacatgtaattgttag;read_names=HWI-D00104:165:C29AHACXX:8:2203:4997:73966,HWI-D00104:165:C29AHACXX:8:2108:3549:98712,HWI-D00104:165:C29AHACXX:8:1101:20503:28952,HWI-D00104:165:C29AHACXX:8:1204:14606:92627,HWI-D00104:165:C29AHACXX:8:2203:15765:28486,HWI-D00104:165:C29AHACXX:8:1103:19925:6758,HWI-D00104:165:C29AHACXX:8:1105:12796:91716,HWI-D00104:165:C29AHACXX:8:2205:16705:90308,HWI-D00104:165:C29AHACXX:8:1305:14267:65939,HWI-D00104:165:C29AHACXX:8:2105:16170:41988,HWI-D00104:165:C29AHACXX:8:1201:8442:9793,HWI-D00104:165:C29AHACXX:8:2204:7566:82629,HWI-D00104:165:C29AHACXX:8:1302:13077:69796,HWI-D00104:165:C29AHACXX:8:1105:18167:38440,HWI-D00104:165:C29AHACXX:8:2202:21264:71656,HWI-D00104:165:C29AHACXX:8:2301:10637:3662,HWI-D00104:165:C29AHACXX:8:1101:2713:95645,HWI-D00104:165:C29AHACXX:8:2205:4977:84142,HWI-D00104:165:C29AHACXX:8:2302:17681:93685,HWI-D00104:165:C29AHACXX:8:2303:2441:95938,HWI-D00104:165:C29AHACXX:8:1106:4057:65483,HWI-D00104:165:C29AHACXX:8:2302:17102:71463,HWI-D00104:165:C29AHACXX:8:2105:4021:93804,HWI-D00104:165:C29AHACXX:8:2101:17268:98141,HWI-D00104:165:C29AHACXX:8:2308:2799:16842,HWI-D00104:165:C29AHACXX:8:1302:16289:82836;sequence=TACACTTAACAAATGCGAATTCTGAGAAGATAAGAATCAAAATAATAAAAGTTTATGAAATCTACTT;start=135143;subtype=IES;support_ref=2;support_variant=26;type=IES;
scaffold51_161_with_IES	MILORD	internal_eliminated_sequence	136027	136104	.	.	.	ID=MILORD.161.136027.136104;Name=MILORD.161.136027.136104;bounded_by_ta=TRUE;common_boundary=Both;end=136104;ies_id=IESPGM.PTET51.1.161.131009;ies_left_dist=0;ies_min_dist=0;ies_right_dist=0;junction_seq=atacgcaaccaattgTAcctcttgctttgaag;read_names=HWI-D00104:165:C29AHACXX:8:1102:4629:24637,HWI-D00104:165:C29AHACXX:8:1302:15354:87484,HWI-D00104:165:C29AHACXX:8:1205:16725:42284,HWI-D00104:165:C29AHACXX:8:2102:10906:51499,HWI-D00104:165:C29AHACXX:8:1103:18896:78757,HWI-D00104:165:C29AHACXX:8:2303:13423:18575,HWI-D00104:165:C29AHACXX:8:2206:4336:34850,HWI-D00104:165:C29AHACXX:8:1304:1847:99905,HWI-D00104:165:C29AHACXX:8:1202:13662:72389,HWI-D00104:165:C29AHACXX:8:2204:13476:17049,HWI-D00104:165:C29AHACXX:8:2302:8552:94339,HWI-D00104:165:C29AHACXX:8:1202:1435:22763,HWI-D00104:165:C29AHACXX:8:1304:1443:12843,HWI-D00104:165:C29AHACXX:8:2308:11279:11426,HWI-D00104:165:C29AHACXX:8:1101:7266:11057,HWI-D00104:165:C29AHACXX:8:2202:4801:96379,HWI-D00104:165:C29AHACXX:8:1204:19809:99777,HWI-D00104:165:C29AHACXX:8:2209:10920:63596,HWI-D00104:165:C29AHACXX:8:1103:13499:74564,HWI-D00104:165:C29AHACXX:8:1206:14886:6745,HWI-D00104:165:C29AHACXX:8:2102:7599:43371,HWI-D00104:165:C29AHACXX:8:2105:3425:76081,HWI-D00104:165:C29AHACXX:8:2103:10195:65290,HWI-D00104:165:C29AHACXX:8:1201:2289:61239,HWI-D00104:165:C29AHACXX:8:1205:11665:54089,HWI-D00104:165:C29AHACXX:8:1309:2496:38638,HWI-D00104:165:C29AHACXX:8:2209:5480:63063,HWI-D00104:165:C29AHACXX:8:2105:12405:13809,HWI-D00104:165:C29AHACXX:8:2202:18101:70739,HWI-D00104:165:C29AHACXX:8:2207:11597:73914,HWI-D00104:165:C29AHACXX:8:1106:16030:76732,HWI-D00104:165:C29AHACXX:8:2202:5522:61169,HWI-D00104:165:C29AHACXX:8:2303:15220:50054,HWI-D00104:165:C29AHACXX:8:2204:9809:24972,HWI-D00104:165:C29AHACXX:8:1105:5275:54360;sequence=TATTGTGATCAATAATATTTCATCCTATTTCTCTTGAAATATTTGAAATCCTAAATAATTTCTATGACGAATTGACAA;start=136027;subtype=IES;support_ref=2;support_variant=35;type=IES;
scaffold51_161_with_IES	MILORD	internal_eliminated_sequence	136510	136539	.	.	.	ID=MILORD.161.136510.136539;Name=MILORD.161.136510.136539;bounded_by_ta=TRUE;common_boundary=Both;end=136539;ies_id=IESPGM.PTET51.1.161.131414;ies_left_dist=0;ies_min_dist=0;ies_right_dist=0;junction_seq=atttgctaagatggaTAttatgatattggaat;read_names=HWI-D00104:165:C29AHACXX:8:2203:5350:40880,HWI-D00104:165:C29AHACXX:8:1204:13978:56690,HWI-D00104:165:C29AHACXX:8:1307:6480:31979,HWI-D00104:165:C29AHACXX:8:1302:8486:51498,HWI-D00104:165:C29AHACXX:8:2201:18827:81680,HWI-D00104:165:C29AHACXX:8:1101:4083:59392,HWI-D00104:165:C29AHACXX:8:1303:11864:3781,HWI-D00104:165:C29AHACXX:8:1105:8707:80990,HWI-D00104:165:C29AHACXX:8:2205:14886:79669,HWI-D00104:165:C29AHACXX:8:2209:18158:89930,HWI-D00104:165:C29AHACXX:8:1104:1611:98356,HWI-D00104:165:C29AHACXX:8:2308:16315:96584,HWI-D00104:165:C29AHACXX:8:1306:5376:14965,HWI-D00104:165:C29AHACXX:8:1107:6376:69963,HWI-D00104:165:C29AHACXX:8:1304:6715:87196,HWI-D00104:165:C29AHACXX:8:1306:17090:20764,HWI-D00104:165:C29AHACXX:8:2101:18431:50943,HWI-D00104:165:C29AHACXX:8:2305:9969:44383,HWI-D00104:165:C29AHACXX:8:1301:10210:24401,HWI-D00104:165:C29AHACXX:8:2102:6395:79433,HWI-D00104:165:C29AHACXX:8:2108:18868:12111,HWI-D00104:165:C29AHACXX:8:2201:20789:19783,HWI-D00104:165:C29AHACXX:8:1309:5218:82248,HWI-D00104:165:C29AHACXX:8:2102:19647:89470,HWI-D00104:165:C29AHACXX:8:1301:15726:64715,HWI-D00104:165:C29AHACXX:8:1303:11793:24319,HWI-D00104:165:C29AHACXX:8:1104:9871:29783;sequence=TATAGCTGAAGACTAACATTATTTTGATTA;start=136510;subtype=IES;support_ref=2;support_variant=27;type=IES;
scaffold51_161_with_IES	MILORD	internal_eliminated_sequence	136627	136740	.	.	.	ID=MILORD.161.136627.136740;Name=MILORD.161.136627.136740;bounded_by_ta=TRUE;common_boundary=Both;end=136740;ies_id=IESPGM.PTET51.1.161.131501;ies_left_dist=0;ies_min_dist=0;ies_right_dist=0;junction_seq=aaatgttattcatgtTAtcaaagtgaacacat;read_names=HWI-D00104:165:C29AHACXX:8:2304:14490:97683,HWI-D00104:165:C29AHACXX:8:2206:5851:35735,HWI-D00104:165:C29AHACXX:8:2301:7366:32104,HWI-D00104:165:C29AHACXX:8:2201:5321:7788,HWI-D00104:165:C29AHACXX:8:2105:8982:96813,HWI-D00104:165:C29AHACXX:8:1204:20851:64489;sequence=TATAGATGATCTAACTTCGCTTTTTCTTAAATAAGTAACAAATTGAATAACACAATATTCAGATATTAATTTAAACTTAATTAAAATTTCTAATAAGCAGCATCTAATTTACTA;start=136627;subtype=IES;support_ref=4;support_variant=6;type=IES;
scaffold51_161_with_IES	MILORD	internal_eliminated_sequence	136782	136809	.	.	.	ID=MILORD.161.136782.136809;Name=MILORD.161.136782.136809;bounded_by_ta=TRUE;common_boundary=Both;end=136809;ies_id=IESPGM.PTET51.1.161.131542;ies_left_dist=0;ies_min_dist=0;ies_right_dist=0;junction_seq=tgttagtaactaatgTAtctgccaaactggtt;read_names=HWI-D00104:165:C29AHACXX:8:1102:18386:7194,HWI-D00104:165:C29AHACXX:8:1204:4187:62044,HWI-D00104:165:C29AHACXX:8:1303:17789:75894,HWI-D00104:165:C29AHACXX:8:1103:11678:31168,HWI-D00104:165:C29AHACXX:8:1104:6287:70246,HWI-D00104:165:C29AHACXX:8:1202:4504:50388;sequence=TATACTGAACATATTGCTAAATTCATTA;start=136782;subtype=IES;support_ref=0;support_variant=6;type=IES;
scaffold51_161_with_IES	MILORD	internal_eliminated_sequence	137321	137349	.	.	.	ID=MILORD.161.137321.137349;Name=MILORD.161.137321.137349;bounded_by_ta=TRUE;common_boundary=Both;end=137349;ies_id=IESPGM.PTET51.1.161.132053;ies_left_dist=0;ies_min_dist=0;ies_right_dist=0;junction_seq=aattatgaagatgcgTAaaaatattgctaacg;read_names=HWI-D00104:165:C29AHACXX:8:1303:12904:29202,HWI-D00104:165:C29AHACXX:8:2201:19717:85992,HWI-D00104:165:C29AHACXX:8:2204:14429:27388,HWI-D00104:165:C29AHACXX:8:1105:17948:44157,HWI-D00104:165:C29AHACXX:8:2104:2801:40896,HWI-D00104:165:C29AHACXX:8:2202:8349:10947;sequence=TATAAATTAATTGGTATTTGTATTTTCTA;start=137321;subtype=IES;support_ref=6;support_variant=6;type=IES;
scaffold51_161_with_IES	MILORD	internal_eliminated_sequence	137410	137440	.	.	.	ID=MILORD.161.137410.137440;Name=MILORD.161.137410.137440;bounded_by_ta=TRUE;common_boundary=Both;end=137440;ies_id=IESPGM.PTET51.1.161.132113;ies_left_dist=0;ies_min_dist=0;ies_right_dist=0;junction_seq=taatcatgaatgtagTAcatgtatcaacaaac;read_names=HWI-D00104:165:C29AHACXX:8:1205:10756:101308,HWI-D00104:165:C29AHACXX:8:1202:11580:96646,HWI-D00104:165:C29AHACXX:8:1302:16859:13449,HWI-D00104:165:C29AHACXX:8:2304:1657:67084,HWI-D00104:165:C29AHACXX:8:2104:19385:69967,HWI-D00104:165:C29AHACXX:8:1306:20639:55253,HWI-D00104:165:C29AHACXX:8:1104:3567:56412,HWI-D00104:165:C29AHACXX:8:1206:8834:76999,HWI-D00104:165:C29AHACXX:8:2104:16083:25670;sequence=TATACTTCAAATAGATATATATATTACATCA;start=137410;subtype=IES;support_ref=2;support_variant=9;type=IES;
scaffold51_161_with_IES	MILORD	internal_eliminated_sequence	137631	137659	.	.	.	ID=MILORD.161.137631.137659;Name=MILORD.161.137631.137659;bounded_by_ta=TRUE;common_boundary=Both;end=137659;ies_id=IESPGM.PTET51.1.161.132303;ies_left_dist=0;ies_min_dist=0;ies_right_dist=0;junction_seq=aaactgtttatcatgTAaaggtgatcgtatta;read_names=HWI-D00104:165:C29AHACXX:8:2201:11274:74993,HWI-D00104:165:C29AHACXX:8:1201:16900:43804,HWI-D00104:165:C29AHACXX:8:1202:13405:61195,HWI-D00104:165:C29AHACXX:8:2202:2567:22933,HWI-D00104:165:C29AHACXX:8:1103:9624:54088,HWI-D00104:165:C29AHACXX:8:2205:5529:91623,HWI-D00104:165:C29AHACXX:8:1202:5647:59146,HWI-D00104:165:C29AHACXX:8:2307:10402:12542,HWI-D00104:165:C29AHACXX:8:1202:10543:89091,HWI-D00104:165:C29AHACXX:8:1101:17663:91737,HWI-D00104:165:C29AHACXX:8:1202:10558:77751,HWI-D00104:165:C29AHACXX:8:2209:17326:66086,HWI-D00104:165:C29AHACXX:8:2104:9936:40355,HWI-D00104:165:C29AHACXX:8:2306:9211:83926,HWI-D00104:165:C29AHACXX:8:2203:13404:16256,HWI-D00104:165:C29AHACXX:8:1106:18080:42262,HWI-D00104:165:C29AHACXX:8:1206:11501:16076,HWI-D00104:165:C29AHACXX:8:2207:17591:26994,HWI-D00104:165:C29AHACXX:8:1105:4177:2516,HWI-D00104:165:C29AHACXX:8:2204:19567:8938,HWI-D00104:165:C29AHACXX:8:1103:6929:18521,HWI-D00104:165:C29AHACXX:8:1106:14792:7655,HWI-D00104:165:C29AHACXX:8:1105:14795:96717,HWI-D00104:165:C29AHACXX:8:1305:13924:97584;sequence=TATGGGCAGATAAATCAGTAATTTAATTA;start=137631;subtype=IES;support_ref=0;support_variant=24;type=IES;
scaffold51_161_with_IES	MILORD	internal_eliminated_sequence	137996	138024	.	.	.	ID=MILORD.161.137996.138024;Name=MILORD.161.137996.138024;bounded_by_ta=TRUE;common_boundary=Both;end=138024;ies_id=IESPGM.PTET51.1.161.132639;ies_left_dist=0;ies_min_dist=0;ies_right_dist=0;junction_seq=aaaagtttctctagtTAagtttaaaaaaacct;read_names=HWI-D00104:165:C29AHACXX:8:1301:1232:42462,HWI-D00104:165:C29AHACXX:8:2203:20604:68134,HWI-D00104:165:C29AHACXX:8:1103:16113:47100,HWI-D00104:165:C29AHACXX:8:2101:10795:23084,HWI-D00104:165:C29AHACXX:8:1108:7440:91715,HWI-D00104:165:C29AHACXX:8:1204:15162:30848,HWI-D00104:165:C29AHACXX:8:2301:14816:94482,HWI-D00104:165:C29AHACXX:8:2206:1476:86086,HWI-D00104:165:C29AHACXX:8:1104:6570:17432,HWI-D00104:165:C29AHACXX:8:2301:6386:55688,HWI-D00104:165:C29AHACXX:8:2105:11353:25112,HWI-D00104:165:C29AHACXX:8:2302:14415:96866,HWI-D00104:165:C29AHACXX:8:2304:7772:67994,HWI-D00104:165:C29AHACXX:8:2305:11061:62055,HWI-D00104:165:C29AHACXX:8:2202:17136:67995,HWI-D00104:165:C29AHACXX:8:1206:3153:98349,HWI-D00104:165:C29AHACXX:8:1106:10495:5666,HWI-D00104:165:C29AHACXX:8:2308:11601:59804,HWI-D00104:165:C29AHACXX:8:2305:7514:59694,HWI-D00104:165:C29AHACXX:8:2108:9636:64971,HWI-D00104:165:C29AHACXX:8:2204:20817:40151,HWI-D00104:165:C29AHACXX:8:1104:5341:47635,HWI-D00104:165:C29AHACXX:8:2304:2138:33197,HWI-D00104:165:C29AHACXX:8:1301:1718:57300,HWI-D00104:165:C29AHACXX:8:1202:21021:68175,HWI-D00104:165:C29AHACXX:8:1309:7497:26837,HWI-D00104:165:C29AHACXX:8:1104:16198:56382,HWI-D00104:165:C29AHACXX:8:1202:14042:84042,HWI-D00104:165:C29AHACXX:8:2205:1850:4434;sequence=TATAAATAATTAGATTCTCTACTTATCTA;start=137996;subtype=IES;support_ref=6;support_variant=29;type=IES;
scaffold51_161_with_IES	MILORD	internal_eliminated_sequence	138293	138318	.	.	.	ID=MILORD.161.138293.138318;Name=MILORD.161.138293.138318;bounded_by_ta=TRUE;common_boundary=Both;end=138318;ies_id=IESPGM.PTET51.1.161.132907;ies_left_dist=0;ies_min_dist=0;ies_right_dist=0;junction_seq=ttttagaattcaatgTAcctgaaatttaattg;read_names=HWI-D00104:165:C29AHACXX:8:1203:9809:33113,HWI-D00104:165:C29AHACXX:8:1304:6722:4221,HWI-D00104:165:C29AHACXX:8:2209:9264:11645,HWI-D00104:165:C29AHACXX:8:1305:1622:97551,HWI-D00104:165:C29AHACXX:8:1301:17057:96943,HWI-D00104:165:C29AHACXX:8:1104:6692:33773,HWI-D00104:165:C29AHACXX:8:2207:11246:28667,HWI-D00104:165:C29AHACXX:8:1304:10417:37423,HWI-D00104:165:C29AHACXX:8:2304:15066:6990,HWI-D00104:165:C29AHACXX:8:1108:6362:97383,HWI-D00104:165:C29AHACXX:8:1205:14308:7989,HWI-D00104:165:C29AHACXX:8:1102:7641:95043,HWI-D00104:165:C29AHACXX:8:2102:7752:38185,HWI-D00104:165:C29AHACXX:8:1202:16833:96621,HWI-D00104:165:C29AHACXX:8:2104:18223:5605,HWI-D00104:165:C29AHACXX:8:2304:9976:47490,HWI-D00104:165:C29AHACXX:8:2105:5551:47325,HWI-D00104:165:C29AHACXX:8:2206:16520:12128,HWI-D00104:165:C29AHACXX:8:1105:2254:86902,HWI-D00104:165:C29AHACXX:8:1101:17440:17018,HWI-D00104:165:C29AHACXX:8:1304:14934:32956,HWI-D00104:165:C29AHACXX:8:1105:8852:70597,HWI-D00104:165:C29AHACXX:8:1108:12595:33137,HWI-D00104:165:C29AHACXX:8:2101:16192:65030,HWI-D00104:165:C29AHACXX:8:2103:20230:36795,HWI-D00104:165:C29AHACXX:8:1202:11167:57532,HWI-D00104:165:C29AHACXX:8:1103:10059:4162,HWI-D00104:165:C29AHACXX:8:1309:2044:7842,HWI-D00104:165:C29AHACXX:8:2301:13170:47679,HWI-D00104:165:C29AHACXX:8:2302:13853:46711,HWI-D00104:165:C29AHACXX:8:2203:13431:18652,HWI-D00104:165:C29AHACXX:8:1101:19826:27106,HWI-D00104:165:C29AHACXX:8:2207:18420:23421,HWI-D00104:165:C29AHACXX:8:2204:15983:90117;sequence=TATAGACAATCTATCAAACATCCCTA;start=138293;subtype=IES;support_ref=3;support_variant=34;type=IES;
scaffold51_161_with_IES	MILORD	internal_eliminated_sequence	138860	138886	.	.	.	ID=MILORD.161.138860.138886;Name=MILORD.161.138860.138886;bounded_by_ta=TRUE;common_boundary=None;end=138886;ies_id=IESPGM.PTET51.1.161.133446;ies_left_dist=-2;ies_min_dist=2;ies_right_dist=-2;junction_seq=tccaagagctttctaTAcatttgaattgaatg;read_names=HWI-D00104:165:C29AHACXX:8:1306:19146:13388,HWI-D00104:165:C29AHACXX:8:1108:16151:40465,HWI-D00104:165:C29AHACXX:8:1106:7812:93260,HWI-D00104:165:C29AHACXX:8:1304:2568:62458,HWI-D00104:165:C29AHACXX:8:1306:11349:50010,HWI-D00104:165:C29AHACXX:8:2306:10959:72742,HWI-D00104:165:C29AHACXX:8:2103:8386:69586,HWI-D00104:165:C29AHACXX:8:2307:15919:84038,HWI-D00104:165:C29AHACXX:8:1104:9220:23350,HWI-D00104:165:C29AHACXX:8:1108:12153:97314,HWI-D00104:165:C29AHACXX:8:1201:2831:66369,HWI-D00104:165:C29AHACXX:8:2105:13333:11200,HWI-D00104:165:C29AHACXX:8:2308:10824:22882,HWI-D00104:165:C29AHACXX:8:2108:19346:4189,HWI-D00104:165:C29AHACXX:8:2101:6577:45155,HWI-D00104:165:C29AHACXX:8:1107:1950:77174,HWI-D00104:165:C29AHACXX:8:1102:4144:26859,HWI-D00104:165:C29AHACXX:8:1203:6599:74204,HWI-D00104:165:C29AHACXX:8:1304:10795:81357,HWI-D00104:165:C29AHACXX:8:1203:4686:90493,HWI-D00104:165:C29AHACXX:8:2101:16839:63847,HWI-D00104:165:C29AHACXX:8:2307:13063:11506,HWI-D00104:165:C29AHACXX:8:1101:18050:86531,HWI-D00104:165:C29AHACXX:8:2201:10807:32395,HWI-D00104:165:C29AHACXX:8:1309:18759:70940,HWI-D00104:165:C29AHACXX:8:2101:4267:71243,HWI-D00104:165:C29AHACXX:8:1101:6891:31762,HWI-D00104:165:C29AHACXX:8:2302:12987:22954,HWI-D00104:165:C29AHACXX:8:1309:3130:57347,HWI-D00104:165:C29AHACXX:8:1102:18714:18048,HWI-D00104:165:C29AHACXX:8:2308:13525:91286,HWI-D00104:165:C29AHACXX:8:2308:10179:71300,HWI-D00104:165:C29AHACXX:8:2303:14010:56412,HWI-D00104:165:C29AHACXX:8:2305:15162:48994,HWI-D00104:165:C29AHACXX:8:2203:16809:21507,HWI-D00104:165:C29AHACXX:8:1102:15554:78529,HWI-D00104:165:C29AHACXX:8:2304:5455:83764,HWI-D00104:165:C29AHACXX:8:2105:13434:25598,HWI-D00104:165:C29AHACXX:8:2308:16903:8551,HWI-D00104:165:C29AHACXX:8:1309:4353:16901,HWI-D00104:165:C29AHACXX:8:1106:17028:35261,HWI-D00104:165:C29AHACXX:8:1304:9659:26522,HWI-D00104:165:C29AHACXX:8:2303:13421:5621,HWI-D00104:165:C29AHACXX:8:2101:1136:75260,HWI-D00104:165:C29AHACXX:8:1204:17270:83958,HWI-D00104:165:C29AHACXX:8:2204:19521:2817,HWI-D00104:165:C29AHACXX:8:1108:14695:87783,HWI-D00104:165:C29AHACXX:8:1305:6534:69194;sequence=TATAGCACAATTTAAGTTTATTATGTA;start=138860;subtype=OVERLAPPING;support_ref=6;support_variant=48;type=ALTERNATIVE;
scaffold51_161_with_IES	MILORD	internal_eliminated_sequence	139562	139587	.	.	.	ID=MILORD.161.139562.139587;Name=MILORD.161.139562.139587;bounded_by_ta=TRUE;common_boundary=Both;end=139587;ies_id=IESPGM.PTET51.1.161.134123;ies_left_dist=0;ies_min_dist=0;ies_right_dist=0;junction_seq=ctaatttactaatgaTAtcatgccaggatagc;read_names=HWI-D00104:165:C29AHACXX:8:2308:13646:63084,HWI-D00104:165:C29AHACXX:8:1204:18592:17886,HWI-D00104:165:C29AHACXX:8:1105:14203:23067,HWI-D00104:165:C29AHACXX:8:2103:10793:100959,HWI-D00104:165:C29AHACXX:8:2204:12589:58058,HWI-D00104:165:C29AHACXX:8:2103:2437:20184,HWI-D00104:165:C29AHACXX:8:2204:17664:58515,HWI-D00104:165:C29AHACXX:8:1101:11472:94829,HWI-D00104:165:C29AHACXX:8:1101:6663:92819,HWI-D00104:165:C29AHACXX:8:1301:20626:54270,HWI-D00104:165:C29AHACXX:8:1101:8619:84982,HWI-D00104:165:C29AHACXX:8:2305:7004:38033,HWI-D00104:165:C29AHACXX:8:2301:20922:100448,HWI-D00104:165:C29AHACXX:8:1306:11785:101269,HWI-D00104:165:C29AHACXX:8:2201:16193:39395,HWI-D00104:165:C29AHACXX:8:2105:7015:10029,HWI-D00104:165:C29AHACXX:8:2103:16062:92543,HWI-D00104:165:C29AHACXX:8:2304:1971:91872,HWI-D00104:165:C29AHACXX:8:2306:13501:48975,HWI-D00104:165:C29AHACXX:8:1206:15490:63316,HWI-D00104:165:C29AHACXX:8:2308:9974:36143,HWI-D00104:165:C29AHACXX:8:1102:6483:84011,HWI-D00104:165:C29AHACXX:8:1301:13525:59381,HWI-D00104:165:C29AHACXX:8:2201:20677:4194,HWI-D00104:165:C29AHACXX:8:1201:5106:81621,HWI-D00104:165:C29AHACXX:8:2108:8121:95269,HWI-D00104:165:C29AHACXX:8:2304:12191:64491,HWI-D00104:165:C29AHACXX:8:2301:12157:8561,HWI-D00104:165:C29AHACXX:8:2105:16289:64708,HWI-D00104:165:C29AHACXX:8:2303:19459:49025,HWI-D00104:165:C29AHACXX:8:2305:7187:65922,HWI-D00104:165:C29AHACXX:8:1104:21103:44467;sequence=TATGAACAATATAATTAATAACATTA;start=139562;subtype=IES;support_ref=36;support_variant=32;type=IES;
scaffold51_161_with_IES	MILORD	internal_eliminated_sequence	140254	140280	.	.	.	ID=MILORD.161.140254.140280;Name=MILORD.161.140254.140280;bounded_by_ta=TRUE;common_boundary=Both;end=140280;ies_id=IESPGM.PTET51.1.161.134789;ies_left_dist=0;ies_min_dist=0;ies_right_dist=0;junction_seq=ttagaaattcattttTAcaaataaaaatgtgt;read_names=HWI-D00104:165:C29AHACXX:8:1108:7167:84982,HWI-D00104:165:C29AHACXX:8:2101:18900:3285,HWI-D00104:165:C29AHACXX:8:1105:16707:34710;sequence=TATAGATAAAATCAATGTTATCATTTA;start=140254;subtype=IES;support_ref=2;support_variant=3;type=IES;
scaffold51_161_with_IES	MILORD	internal_eliminated_sequence	140481	140506	.	.	.	ID=MILORD.161.140481.140506;Name=MILORD.161.140481.140506;bounded_by_ta=TRUE;common_boundary=Both;end=140506;ies_id=IESPGM.PTET51.1.161.134989;ies_left_dist=0;ies_min_dist=0;ies_right_dist=0;junction_seq=cattgcagaattaatTActattcattgatgat;read_names=HWI-D00104:165:C29AHACXX:8:1203:7661:77819,HWI-D00104:165:C29AHACXX:8:1106:1294:64843,HWI-D00104:165:C29AHACXX:8:2103:15013:82755,HWI-D00104:165:C29AHACXX:8:2205:19441:55508,HWI-D00104:165:C29AHACXX:8:1307:5718:74771,HWI-D00104:165:C29AHACXX:8:2308:6093:66670,HWI-D00104:165:C29AHACXX:8:1107:7184:27124,HWI-D00104:165:C29AHACXX:8:2104:10161:26993,HWI-D00104:165:C29AHACXX:8:2206:14309:41221,HWI-D00104:165:C29AHACXX:8:1205:8084:22527,HWI-D00104:165:C29AHACXX:8:2306:1791:69789,HWI-D00104:165:C29AHACXX:8:1101:2084:70741,HWI-D00104:165:C29AHACXX:8:1206:9644:15512,HWI-D00104:165:C29AHACXX:8:1301:9998:81761,HWI-D00104:165:C29AHACXX:8:1102:8065:52889,HWI-D00104:165:C29AHACXX:8:1204:3533:25005,HWI-D00104:165:C29AHACXX:8:1309:2423:65775,HWI-D00104:165:C29AHACXX:8:2301:3061:87771,HWI-D00104:165:C29AHACXX:8:2305:11806:40801,HWI-D00104:165:C29AHACXX:8:2201:18859:45685,HWI-D00104:165:C29AHACXX:8:2206:10845:27170,HWI-D00104:165:C29AHACXX:8:2104:12195:47400,HWI-D00104:165:C29AHACXX:8:2206:20391:24832,HWI-D00104:165:C29AHACXX:8:1107:4580:64043,HWI-D00104:165:C29AHACXX:8:2205:12510:85845,HWI-D00104:165:C29AHACXX:8:1105:13437:44581,HWI-D00104:165:C29AHACXX:8:1307:19698:26969,HWI-D00104:165:C29AHACXX:8:2104:9116:81556,HWI-D00104:165:C29AHACXX:8:1107:18130:15726,HWI-D00104:165:C29AHACXX:8:1202:7696:69537,HWI-D00104:165:C29AHACXX:8:2203:2723:63766,HWI-D00104:165:C29AHACXX:8:1108:15414:68412,HWI-D00104:165:C29AHACXX:8:2104:13859:33969,HWI-D00104:165:C29AHACXX:8:1105:10890:6912,HWI-D00104:165:C29AHACXX:8:2101:11122:54936,HWI-D00104:165:C29AHACXX:8:1204:10472:69596,HWI-D00104:165:C29AHACXX:8:1206:12588:86191,HWI-D00104:165:C29AHACXX:8:1206:8167:52040,HWI-D00104:165:C29AHACXX:8:2303:16012:34769,HWI-D00104:165:C29AHACXX:8:1309:16411:52709,HWI-D00104:165:C29AHACXX:8:2304:19170:63657,HWI-D00104:165:C29AHACXX:8:1205:11797:90342,HWI-D00104:165:C29AHACXX:8:2302:7909:8959,HWI-D00104:165:C29AHACXX:8:2308:11488:45051,HWI-D00104:165:C29AHACXX:8:2207:10671:16716,HWI-D00104:165:C29AHACXX:8:2301:3490:96098,HWI-D00104:165:C29AHACXX:8:2203:3277:90204,HWI-D00104:165:C29AHACXX:8:2102:3350:49264;sequence=TATCAATAAAACCATTGATTTAAGTA;start=140481;subtype=IES;support_ref=6;support_variant=48;type=IES;
scaffold51_161_with_IES	MILORD	internal_eliminated_sequence	143664	143717	.	.	.	ID=MILORD.161.143664.143717;Name=MILORD.161.143664.143717;bounded_by_ta=TRUE;common_boundary=Both;end=143717;ies_id=IESPGM.PTET51.1.161.138146;ies_left_dist=0;ies_min_dist=0;ies_right_dist=0;junction_seq=gtcatcaattaaaatTAaagaggattttaaag;read_names=HWI-D00104:165:C29AHACXX:8:1206:5453:9280,HWI-D00104:165:C29AHACXX:8:1302:13796:78943,HWI-D00104:165:C29AHACXX:8:1202:12551:49737,HWI-D00104:165:C29AHACXX:8:1301:4338:83611,HWI-D00104:165:C29AHACXX:8:1105:10913:82728,HWI-D00104:165:C29AHACXX:8:2305:11140:57955,HWI-D00104:165:C29AHACXX:8:2302:10386:22823,HWI-D00104:165:C29AHACXX:8:1101:2021:18123,HWI-D00104:165:C29AHACXX:8:1101:10761:24718,HWI-D00104:165:C29AHACXX:8:2209:14270:86799,HWI-D00104:165:C29AHACXX:8:1102:15000:54535,HWI-D00104:165:C29AHACXX:8:1301:12281:58873,HWI-D00104:165:C29AHACXX:8:1307:11334:63672,HWI-D00104:165:C29AHACXX:8:1305:7274:75054,HWI-D00104:165:C29AHACXX:8:2203:11816:12168,HWI-D00104:165:C29AHACXX:8:2203:8251:34484,HWI-D00104:165:C29AHACXX:8:1205:4864:84332,HWI-D00104:165:C29AHACXX:8:1102:19214:25034,HWI-D00104:165:C29AHACXX:8:2307:18905:85253,HWI-D00104:165:C29AHACXX:8:1307:11630:48281,HWI-D00104:165:C29AHACXX:8:1304:10761:69742,HWI-D00104:165:C29AHACXX:8:1206:15530:82639,HWI-D00104:165:C29AHACXX:8:2303:9027:72635,HWI-D00104:165:C29AHACXX:8:1105:5006:54354,HWI-D00104:165:C29AHACXX:8:1302:6873:86432,HWI-D00104:165:C29AHACXX:8:1205:18644:87708,HWI-D00104:165:C29AHACXX:8:1103:18037:24860;sequence=TATATAGTTGTGATAGTCAGAAATATACTGTAATAGAGTTTCATAATCTAACTA;start=143664;subtype=IES;support_ref=2;support_variant=27;type=IES;
scaffold51_161_with_IES	MILORD	internal_eliminated_sequence	144355	144411	.	.	.	ID=MILORD.161.144355.144411;Name=MILORD.161.144355.144411;bounded_by_ta=TRUE;common_boundary=Both;end=144411;ies_id=IESPGM.PTET51.1.161.138783;ies_left_dist=0;ies_min_dist=0;ies_right_dist=0;junction_seq=aatttattggaagttTAatactattaaaatgt;read_names=HWI-D00104:165:C29AHACXX:8:2204:16242:13896,HWI-D00104:165:C29AHACXX:8:2204:6758:53631,HWI-D00104:165:C29AHACXX:8:1104:5425:68749,HWI-D00104:165:C29AHACXX:8:1106:4061:72452,HWI-D00104:165:C29AHACXX:8:2102:5416:44962,HWI-D00104:165:C29AHACXX:8:2308:4758:73837,HWI-D00104:165:C29AHACXX:8:2304:19614:26937,HWI-D00104:165:C29AHACXX:8:1306:8191:43036,HWI-D00104:165:C29AHACXX:8:2301:8111:77086,HWI-D00104:165:C29AHACXX:8:2104:4484:99385,HWI-D00104:165:C29AHACXX:8:1302:9082:32656,HWI-D00104:165:C29AHACXX:8:1301:13219:8809,HWI-D00104:165:C29AHACXX:8:2205:3938:90233,HWI-D00104:165:C29AHACXX:8:2102:16633:94324,HWI-D00104:165:C29AHACXX:8:2305:5114:98595,HWI-D00104:165:C29AHACXX:8:2205:1189:45448,HWI-D00104:165:C29AHACXX:8:1101:8736:20535,HWI-D00104:165:C29AHACXX:8:1103:4031:49225;sequence=TACACTTGAATAAATAACATATATTTATAAATGAAATATAACAACTTTGATTTACTG;start=144355;subtype=IES;support_ref=2;support_variant=18;type=IES;
scaffold51_161_with_IES	MILORD	internal_eliminated_sequence	145325	145355	.	.	.	ID=MILORD.161.145325.145355;Name=MILORD.161.145325.145355;bounded_by_ta=TRUE;common_boundary=LEFT;end=145355;ies_id=IESPGM.PTET51.1.161.139696;ies_left_dist=0;ies_min_dist=0;ies_right_dist=-2;junction_seq=catttatttaaaaagTAattagagtttgggga;read_names=HWI-D00104:165:C29AHACXX:8:1302:12242:100094;sequence=TATGATTCAAATAAATTAGTTATTAATTGTA;start=145325;subtype=PARTIAL_EXTERNAL;support_ref=1;support_variant=1;type=ALTERNATIVE;
scaffold51_161_with_IES	MILORD	internal_eliminated_sequence	145325	145353	.	.	.	ID=MILORD.161.145325.145353;Name=MILORD.161.145325.145353;bounded_by_ta=TRUE;common_boundary=Both;end=145353;ies_id=IESPGM.PTET51.1.161.139696;ies_left_dist=0;ies_min_dist=0;ies_right_dist=0;junction_seq=catttatttaaaaagTAtaattagagtttggg;read_names=HWI-D00104:165:C29AHACXX:8:1108:10755:42663,HWI-D00104:165:C29AHACXX:8:1205:11605:4016,HWI-D00104:165:C29AHACXX:8:1102:3157:46321,HWI-D00104:165:C29AHACXX:8:2104:6266:79339,HWI-D00104:165:C29AHACXX:8:1304:19032:55369,HWI-D00104:165:C29AHACXX:8:2303:12350:50955,HWI-D00104:165:C29AHACXX:8:2103:5872:62780,HWI-D00104:165:C29AHACXX:8:2305:11411:95158,HWI-D00104:165:C29AHACXX:8:1202:13869:19528,HWI-D00104:165:C29AHACXX:8:2305:7871:74525,HWI-D00104:165:C29AHACXX:8:2105:10181:57527,HWI-D00104:165:C29AHACXX:8:1301:2941:75923,HWI-D00104:165:C29AHACXX:8:2105:2836:69653,HWI-D00104:165:C29AHACXX:8:2308:11288:24681,HWI-D00104:165:C29AHACXX:8:2302:14204:38936,HWI-D00104:165:C29AHACXX:8:2306:13328:68715,HWI-D00104:165:C29AHACXX:8:1201:1566:12500,HWI-D00104:165:C29AHACXX:8:1306:7409:74564,HWI-D00104:165:C29AHACXX:8:1106:8920:35545,HWI-D00104:165:C29AHACXX:8:2304:15678:83035,HWI-D00104:165:C29AHACXX:8:1103:6363:78546,HWI-D00104:165:C29AHACXX:8:2301:16474:70911,HWI-D00104:165:C29AHACXX:8:2204:5760:41177,HWI-D00104:165:C29AHACXX:8:1105:14941:43885,HWI-D00104:165:C29AHACXX:8:1103:3533:24342,HWI-D00104:165:C29AHACXX:8:1303:5531:71289,HWI-D00104:165:C29AHACXX:8:1302:1559:63012;sequence=TATGATTCAAATAAATTAGTTATTAATTG;start=145325;subtype=IES;support_ref=2;support_variant=27;type=IES;
scaffold51_161_with_IES	MILORD	internal_eliminated_sequence	145380	148133	.	.	.	ID=MILORD.161.145380.148133;Name=MILORD.161.145380.148133;bounded_by_ta=TRUE;common_boundary=None;end=148133;ies_id=IESPGM.PTET51.1.161.139696;ies_left_dist=-55;ies_min_dist=55;ies_right_dist=-2780;junction_seq=tttggggataatttaTAtcataatgaagactg;read_names=HWI-D00104:165:C29AHACXX:8:1202:1964:80358;sequence=TATTCTTGTATTGCAATAGAATGATCCTTTTAGGAGGAGGTAATATCATAATTAATATTTGATTCTGATGCTTCTTTTGGAGTCTTTTCTATTTGAAATAATTAAACTGCATAAGTATAAAGTTGAGATGTCAAGATGACCTTTTTGTAACATTAAATGGTCTCGATATTAAAATTAAGTAGAATTTATTGGAATGTGAAATATCTCCTCTTTATATTTAAGAAAATGGTTGGTGAATCTCCATCATGAGTTGAAATCATAAAATGCTATACTTAAGAGGTAGACAAAAAGTTTGAGAATTGAACAAAGAAGGTGATATTGGAATTGATCGGTAGAGTAATGTGTAAGTAAATTGGAATTGCGATATAAAGTAGATCATGTTTGAAATTATGTATTTATTTACATATTACAATAGCTGCAGGTATTATTAAATTGAAATCCTTTAGGGTATTTTGATTTTCAATGAAGTCATCTAATTGTTTATTAGTTCGACTTGAAGATGTATAATACCAATAAGGATTTATCAGAGCTCTTTTTCCATCATACATGCGATTCATTTAATAGATCTATGTTTCCACACAAGGATTGATTAAATAATCAGGTACATCAAATTCTAATAAAGGTTATAGCAATATTATTGGAGGTTTAACTTGATTGTGAACAAAAACTGATAACGGTTATTCACAAGATAGATGAGAAAGAGACTTATTATTGAAAAGCAATTAATCACCTACATTTATATTAGGATAATCTCCTAATTAAATGAGTAATTTGTGGTTGTCAGTTGGACTTACTGAACAAAGTGGATTCCTTCCTAGTTTATCGATTGAAGTCATCTCAAATATTTATAGTAGAAATTATTGTATCTGTTTTATAGAAGCATTTATTTGATAAAGAGTATAGTACAGATTTATGAAATATAACCATAGGATTGGAATAGTTTATCATCCAAAGGAAAATCAAATACTATTATTAGACGATCGAGTTCATCTGAGAAATAAATATTTAACACTGCTACAACGCAACCTAAAGTTATAGAGATTGTATATATATACTAGAGCACCATGGAGTATCTTAATAGCAGACAGAGCCTGGCGGAGAATCACAAGTCATTTCTTAAGATAAGATTCTGTTTCCATTGCAAGTAATAAAGTTAACTCATTCTTTTTGATTCATACATCTATTTGCATCACAGGTATCACATGTGTAATGACATTGTAGACAACTCTCATTAACAAAGTCATCAAAGAATCCATTAGGGCATTTGCATATTGGTACTGAAATTCTGTTACCCTTACATGAGGTGCAGTTATTTGAATCTTGAGCACAAGTCAAACATTAGAATCCACATTCTAAATTTAGTATAAGAGTAATTACACACACAATTATTCAAACCTGCTTCAAAATAACCATCAGAACATTCACAAGTAGGTCCAATTCTATCTGGTTTACAAGATAAACAATAAGCTGGGTTAGTAATACAAGTATAAATAATCTAATCCAAATCATTATACCACATTAATATTCACAAGCTGGAGGTAATATAATAATTTATACGTTAGCATGTTTATTATAGTTATGTAATATGAACATACTTCTATATTAATCTTCAAAATATCCATCGATGCAATTACAAAGAGGAGGATTTGATCTGAAACTGTTACTGCAAGTTGAGCAATTAGTAGAGGCATTTAAGCACATTTTACATTGATAACTGCATTTCTAACATTAAATTTATGTTCCATCATCATAATACCCATCTTTACAATTACATTGATATGATAAAGAATGACGATGTGAGTTGACTTGATAATTACAGCTGATACAAGTTTCACTGGAATTGATGCAATCATAACATTTTATGTGGCATTCTTAACATGATTAATTAGAATACTTTGACAATTCTGATTTTAGTCTTCAAAGAATCCTGTGATGCAAGGACACTTCTTCTAAATTGATTTGTCTATTCTCTTTTAATTTAAATCACAACTTGTATAGTATTGTTGAGTTAATATTCAAAGTATATTCTGACTTATTTATGCAAACTTAACAATACAATAGAATGGGTATGAAAAATAAGCGAAAATTGAGTATACAAAAATGAGATTGAATATCACAAGTCTTACAAGAGTTTGAGCATTCTTAAATCAAATTAAATCTTACTTTAACAAATTACAGATCCAGAATTGAAATATCCACTTTAACAAGTATGTAGAAATAATGAAATCAGATTGTACATTAGTCTCCTTATTAAATTCTATGTTATTCTGAGTCATAGCATGATGTGCATTTAGTGGAAGAACTCTAACAGGTTTTGCATACTTCAGAGCATTTCTAACACATTGACACACCAACATCGTAGTATATTGAATTATCGCATTGAATCTATAACCTTAAAGACATTAGCATTAATTATTATTAAGTAGTCGAAAGTAGGATTGACTACAAGTTTGGCAGTTGGTTGAAGAACTCAGACAAGTGGAGCATGAATAATGGCATTCTGAATATATAAAATTGATATACATTGACAAAGCTCAGTATTTGTTTCAAAGTATCCATTCCTGCATATGCATTTCAACGAAATATTGTCAAATTCTCGAGTAAGTGTATTACATGTAGTACATTCATATTGACTCTGACATTGTAAACAACTAAAATGACACTCTAATGGTATGATAATTAAAATACATTAACACGATTTGGTAGTAACATCATAATAGTATTTAGACATACACACACATTAATTAGATTGAA;start=145380;subtype=MAC;support_ref=23;support_variant=1;type=CRYPTIC;
scaffold51_161_with_IES	MILORD	internal_eliminated_sequence	145717	145791	.	.	.	ID=MILORD.161.145717.145791;Name=MILORD.161.145717.145791;bounded_by_ta=TRUE;common_boundary=Both;end=145791;ies_id=IESPGM.PTET51.1.161.140059;ies_left_dist=0;ies_min_dist=0;ies_right_dist=0;junction_seq=aattgatcggtagagTAgctgcaggtattatt;read_names=HWI-D00104:165:C29AHACXX:8:1306:8232:70919,HWI-D00104:165:C29AHACXX:8:2206:6199:79408,HWI-D00104:165:C29AHACXX:8:2205:10568:50887,HWI-D00104:165:C29AHACXX:8:2104:13106:38911,HWI-D00104:165:C29AHACXX:8:1101:5159:87242,HWI-D00104:165:C29AHACXX:8:1102:12755:70707,HWI-D00104:165:C29AHACXX:8:2204:18690:9011,HWI-D00104:165:C29AHACXX:8:2101:20846:25661,HWI-D00104:165:C29AHACXX:8:2203:13874:38744,HWI-D00104:165:C29AHACXX:8:1203:6695:5402,HWI-D00104:165:C29AHACXX:8:2206:14984:46210,HWI-D00104:165:C29AHACXX:8:1201:13979:5671,HWI-D00104:165:C29AHACXX:8:1103:9686:36747,HWI-D00104:165:C29AHACXX:8:2102:10476:80106,HWI-D00104:165:C29AHACXX:8:1306:2092:43071,HWI-D00104:165:C29AHACXX:8:1205:6103:10578,HWI-D00104:165:C29AHACXX:8:2204:12063:50614,HWI-D00104:165:C29AHACXX:8:2202:5464:53228,HWI-D00104:165:C29AHACXX:8:1303:19235:73218,HWI-D00104:165:C29AHACXX:8:2306:16283:49576,HWI-D00104:165:C29AHACXX:8:2305:7959:71240,HWI-D00104:165:C29AHACXX:8:2203:10761:3693,HWI-D00104:165:C29AHACXX:8:1204:12218:35177,HWI-D00104:165:C29AHACXX:8:1306:12809:98093,HWI-D00104:165:C29AHACXX:8:1204:11485:28826,HWI-D00104:165:C29AHACXX:8:2102:5917:72659,HWI-D00104:165:C29AHACXX:8:1202:3186:55130,HWI-D00104:165:C29AHACXX:8:1101:2985:15157,HWI-D00104:165:C29AHACXX:8:2105:17140:31410,HWI-D00104:165:C29AHACXX:8:2103:5272:23163,HWI-D00104:165:C29AHACXX:8:2304:1783:42688,HWI-D00104:165:C29AHACXX:8:1201:15071:90497,HWI-D00104:165:C29AHACXX:8:2201:1828:83644,HWI-D00104:165:C29AHACXX:8:2204:19926:36084,HWI-D00104:165:C29AHACXX:8:2201:15955:81873,HWI-D00104:165:C29AHACXX:8:2108:12648:17006,HWI-D00104:165:C29AHACXX:8:2202:19058:90119,HWI-D00104:165:C29AHACXX:8:2201:18978:23551,HWI-D00104:165:C29AHACXX:8:1305:13615:14545,HWI-D00104:165:C29AHACXX:8:2304:14392:5897,HWI-D00104:165:C29AHACXX:8:2201:13037:23422,HWI-D00104:165:C29AHACXX:8:2204:3906:15338;sequence=TAATGTGTAAGTAAATTGGAATTGCGATATAAAGTAGATCATGTTTGAAATTATGTATTTATTTACATATTACAA;start=145717;subtype=IES;support_ref=6;support_variant=42;type=IES;
scaffold51_161_with_IES	MILORD	internal_eliminated_sequence	146278	146305	.	.	.	ID=MILORD.161.146278.146305;Name=MILORD.161.146278.146305;bounded_by_ta=TRUE;common_boundary=Both;end=146305;ies_id=IESPGM.PTET51.1.161.140517;ies_left_dist=0;ies_min_dist=0;ies_right_dist=0;junction_seq=ttatttgataaagagTAggattggaatagttt;read_names=HWI-D00104:165:C29AHACXX:8:1105:16491:62694,HWI-D00104:165:C29AHACXX:8:1101:9403:60665,HWI-D00104:165:C29AHACXX:8:2205:18680:97648;sequence=TATAGTACAGATTTATGAAATATAACCA;start=146278;subtype=IES;support_ref=0;support_variant=3;type=IES;
scaffold51_161_with_IES	MILORD	internal_eliminated_sequence	146528	146554	.	.	.	ID=MILORD.161.146528.146554;Name=MILORD.161.146528.146554;bounded_by_ta=TRUE;common_boundary=Both;end=146554;ies_id=IESPGM.PTET51.1.161.140739;ies_left_dist=0;ies_min_dist=0;ies_right_dist=0;junction_seq=ttccattgcaagtaaTAcatctatttgcatca;read_names=HWI-D00104:165:C29AHACXX:8:1309:12340:50634,HWI-D00104:165:C29AHACXX:8:1203:7537:34891,HWI-D00104:165:C29AHACXX:8:2203:3853:73019,HWI-D00104:165:C29AHACXX:8:1203:6162:2222,HWI-D00104:165:C29AHACXX:8:2103:7567:60647,HWI-D00104:165:C29AHACXX:8:2302:12579:3909,HWI-D00104:165:C29AHACXX:8:1202:2503:97707,HWI-D00104:165:C29AHACXX:8:1301:15270:41875,HWI-D00104:165:C29AHACXX:8:2204:8036:95812,HWI-D00104:165:C29AHACXX:8:2303:4034:99735,HWI-D00104:165:C29AHACXX:8:2102:4132:57329,HWI-D00104:165:C29AHACXX:8:1106:4152:55274,HWI-D00104:165:C29AHACXX:8:1304:8563:61536,HWI-D00104:165:C29AHACXX:8:1202:8106:79799,HWI-D00104:165:C29AHACXX:8:1103:18928:49715,HWI-D00104:165:C29AHACXX:8:2201:11897:67257,HWI-D00104:165:C29AHACXX:8:2209:5525:74264,HWI-D00104:165:C29AHACXX:8:1103:10195:78339,HWI-D00104:165:C29AHACXX:8:1102:18869:27337,HWI-D00104:165:C29AHACXX:8:1105:1857:39319,HWI-D00104:165:C29AHACXX:8:1206:4903:100369,HWI-D00104:165:C29AHACXX:8:2202:15464:26229,HWI-D00104:165:C29AHACXX:8:1309:10571:38610,HWI-D00104:165:C29AHACXX:8:2301:5287:21512,HWI-D00104:165:C29AHACXX:8:1105:5408:56658,HWI-D00104:165:C29AHACXX:8:1205:5052:96454,HWI-D00104:165:C29AHACXX:8:2203:7254:10865,HWI-D00104:165:C29AHACXX:8:2302:9462:97706,HWI-D00104:165:C29AHACXX:8:2303:17862:34073,HWI-D00104:165:C29AHACXX:8:1302:7689:47107,HWI-D00104:165:C29AHACXX:8:1306:17710:7075,HWI-D00104:165:C29AHACXX:8:1108:2624:66611,HWI-D00104:165:C29AHACXX:8:2305:6947:72755,HWI-D00104:165:C29AHACXX:8:2103:13722:66770,HWI-D00104:165:C29AHACXX:8:2204:1448:65896,HWI-D00104:165:C29AHACXX:8:1102:20950:12949,HWI-D00104:165:C29AHACXX:8:1105:10283:21855,HWI-D00104:165:C29AHACXX:8:1105:17461:45563;sequence=TAAAGTTAACTCATTCTTTTTGATTCA;start=146528;subtype=IES;support_ref=27;support_variant=38;type=IES;
scaffold51_161_with_IES	MILORD	internal_eliminated_sequence	146865	146890	.	.	.	ID=MILORD.161.146865.146890;Name=MILORD.161.146865.146890;bounded_by_ta=TRUE;common_boundary=Both;end=146890;ies_id=IESPGM.PTET51.1.161.141049;ies_left_dist=0;ies_min_dist=0;ies_right_dist=0;junction_seq=ggttagtaatacaagTAccacattaatattca;read_names=HWI-D00104:165:C29AHACXX:8:2104:16014:35627,HWI-D00104:165:C29AHACXX:8:1306:4614:36220,HWI-D00104:165:C29AHACXX:8:1106:14952:9855,HWI-D00104:165:C29AHACXX:8:2108:8288:98600,HWI-D00104:165:C29AHACXX:8:2209:18523:8600,HWI-D00104:165:C29AHACXX:8:1101:16062:86277,HWI-D00104:165:C29AHACXX:8:2201:9983:65783,HWI-D00104:165:C29AHACXX:8:2209:14627:38415,HWI-D00104:165:C29AHACXX:8:1305:11063:24723,HWI-D00104:165:C29AHACXX:8:2204:20907:36965,HWI-D00104:165:C29AHACXX:8:1307:1635:48656,HWI-D00104:165:C29AHACXX:8:2104:9125:23500,HWI-D00104:165:C29AHACXX:8:1204:15856:53339,HWI-D00104:165:C29AHACXX:8:1107:12538:54818,HWI-D00104:165:C29AHACXX:8:1106:2269:60775,HWI-D00104:165:C29AHACXX:8:1309:3147:6757,HWI-D00104:165:C29AHACXX:8:2205:17228:8908,HWI-D00104:165:C29AHACXX:8:1301:18662:19297;sequence=TATAAATAATCTAATCCAAATCATTA;start=146865;subtype=IES;support_ref=3;support_variant=18;type=IES;
scaffold51_161_with_IES	MILORD	internal_eliminated_sequence	146951	146979	.	.	.	ID=MILORD.161.146951.146979;Name=MILORD.161.146951.146979;bounded_by_ta=TRUE;common_boundary=Both;end=146979;ies_id=IESPGM.PTET51.1.161.141109;ies_left_dist=0;ies_min_dist=0;ies_right_dist=0;junction_seq=cgttagcatgtttatTAttaatcttcaaaata;read_names=HWI-D00104:165:C29AHACXX:8:1102:13206:81509,HWI-D00104:165:C29AHACXX:8:1302:1352:69584,HWI-D00104:165:C29AHACXX:8:2303:4388:95057,HWI-D00104:165:C29AHACXX:8:2303:6473:100612,HWI-D00104:165:C29AHACXX:8:1303:7611:92229,HWI-D00104:165:C29AHACXX:8:1103:13399:13331,HWI-D00104:165:C29AHACXX:8:1301:5347:42955,HWI-D00104:165:C29AHACXX:8:1103:13684:8718,HWI-D00104:165:C29AHACXX:8:2303:9703:65448,HWI-D00104:165:C29AHACXX:8:1106:16708:65292,HWI-D00104:165:C29AHACXX:8:2302:5013:91230,HWI-D00104:165:C29AHACXX:8:2104:20241:83218,HWI-D00104:165:C29AHACXX:8:1303:2542:29609,HWI-D00104:165:C29AHACXX:8:1106:19543:100988,HWI-D00104:165:C29AHACXX:8:2301:7253:55367,HWI-D00104:165:C29AHACXX:8:2302:3886:76225,HWI-D00104:165:C29AHACXX:8:1307:10911:35350,HWI-D00104:165:C29AHACXX:8:2305:10059:54101,HWI-D00104:165:C29AHACXX:8:1304:10032:38649,HWI-D00104:165:C29AHACXX:8:1201:14191:68029,HWI-D00104:165:C29AHACXX:8:1302:7759:58934;sequence=TATAGTTATGTAATATGAACATACTTCTA;start=146951;subtype=IES;support_ref=9;support_variant=21;type=IES;
scaffold51_161_with_IES	MILORD	internal_eliminated_sequence	147373	147472	.	.	.	ID=MILORD.161.147373.147472;Name=MILORD.161.147373.147472;bounded_by_ta=TRUE;common_boundary=Both;end=147472;ies_id=IESPGM.PTET51.1.161.141502;ies_left_dist=0;ies_min_dist=0;ies_right_dist=0;junction_seq=ttaaatcacaacttgTAcaaaaatgagattga;read_names=HWI-D00104:165:C29AHACXX:8:1301:2871:32135,HWI-D00104:165:C29AHACXX:8:1108:3067:46097,HWI-D00104:165:C29AHACXX:8:2205:18863:85250,HWI-D00104:165:C29AHACXX:8:2205:19832:63133,HWI-D00104:165:C29AHACXX:8:1107:4957:10825,HWI-D00104:165:C29AHACXX:8:1202:20379:39145,HWI-D00104:165:C29AHACXX:8:2102:8712:13573,HWI-D00104:165:C29AHACXX:8:1305:1804:19074,HWI-D00104:165:C29AHACXX:8:1102:5545:31654,HWI-D00104:165:C29AHACXX:8:1307:1990:34047,HWI-D00104:165:C29AHACXX:8:2207:11611:8574,HWI-D00104:165:C29AHACXX:8:1302:18901:6255,HWI-D00104:165:C29AHACXX:8:1309:4199:91367,HWI-D00104:165:C29AHACXX:8:2306:20650:91540,HWI-D00104:165:C29AHACXX:8:2301:8209:68955,HWI-D00104:165:C29AHACXX:8:2207:13604:68145,HWI-D00104:165:C29AHACXX:8:2102:9905:22280,HWI-D00104:165:C29AHACXX:8:2301:10826:43568,HWI-D00104:165:C29AHACXX:8:1105:4616:99476,HWI-D00104:165:C29AHACXX:8:1305:14576:93345,HWI-D00104:165:C29AHACXX:8:1103:6685:83470;sequence=TATAGTATTGTTGAGTTAATATTCAAAGTATATTCTGACTTATTTATGCAAACTTAACAATACAATAGAATGGGTATGAAAAATAAGCGAAAATTGAGTA;start=147373;subtype=IES;support_ref=2;support_variant=21;type=IES;
scaffold51_161_with_IES	MILORD	internal_eliminated_sequence	147588	147613	.	.	.	ID=MILORD.161.147588.147613;Name=MILORD.161.147588.147613;bounded_by_ta=TRUE;common_boundary=Both;end=147613;ies_id=IESPGM.PTET51.1.161.141617;ies_left_dist=0;ies_min_dist=0;ies_right_dist=0;junction_seq=atccactttaacaagTAcattagtctccttat;read_names=HWI-D00104:165:C29AHACXX:8:1303:13619:56467,HWI-D00104:165:C29AHACXX:8:1309:13780:65139,HWI-D00104:165:C29AHACXX:8:2301:19865:92735,HWI-D00104:165:C29AHACXX:8:1108:7747:60387,HWI-D00104:165:C29AHACXX:8:2105:11605:75512,HWI-D00104:165:C29AHACXX:8:1104:14382:79288,HWI-D00104:165:C29AHACXX:8:1301:13155:77805,HWI-D00104:165:C29AHACXX:8:2207:17164:68880,HWI-D00104:165:C29AHACXX:8:1204:12258:18910,HWI-D00104:165:C29AHACXX:8:2305:5823:33259,HWI-D00104:165:C29AHACXX:8:1107:11442:30242,HWI-D00104:165:C29AHACXX:8:2203:6983:68778,HWI-D00104:165:C29AHACXX:8:1104:4493:31965,HWI-D00104:165:C29AHACXX:8:2102:4109:67622,HWI-D00104:165:C29AHACXX:8:2103:8879:76126,HWI-D00104:165:C29AHACXX:8:2301:17915:17440,HWI-D00104:165:C29AHACXX:8:1106:9297:23666,HWI-D00104:165:C29AHACXX:8:1201:9274:8015,HWI-D00104:165:C29AHACXX:8:1203:3235:11553,HWI-D00104:165:C29AHACXX:8:1203:14772:72686,HWI-D00104:165:C29AHACXX:8:2104:6669:39914,HWI-D00104:165:C29AHACXX:8:1101:6491:77061,HWI-D00104:165:C29AHACXX:8:2201:20339:95667,HWI-D00104:165:C29AHACXX:8:2104:6134:17115,HWI-D00104:165:C29AHACXX:8:1104:18094:45023,HWI-D00104:165:C29AHACXX:8:1202:9523:85401,HWI-D00104:165:C29AHACXX:8:2207:9036:75793,HWI-D00104:165:C29AHACXX:8:2307:3958:82760,HWI-D00104:165:C29AHACXX:8:1203:7206:18654,HWI-D00104:165:C29AHACXX:8:2303:7960:8706,HWI-D00104:165:C29AHACXX:8:1205:6313:10770,HWI-D00104:165:C29AHACXX:8:2305:19461:40954,HWI-D00104:165:C29AHACXX:8:1306:16036:44357,HWI-D00104:165:C29AHACXX:8:2301:2020:81636,HWI-D00104:165:C29AHACXX:8:1203:15170:23391;sequence=TATGTAGAAATAATGAAATCAGATTG;start=147588;subtype=IES;support_ref=3;support_variant=35;type=IES;
scaffold51_161_with_IES	MILORD	internal_eliminated_sequence	147742	147767	.	.	.	ID=MILORD.161.147742.147767;Name=MILORD.161.147742.147767;bounded_by_ta=TRUE;common_boundary=Both;end=147767;ies_id=IESPGM.PTET51.1.161.141745;ies_left_dist=0;ies_min_dist=0;ies_right_dist=0;junction_seq=acaccaacatcgtagTAaccttaaagacatta;read_names=HWI-D00104:165:C29AHACXX:8:2304:18834:96925,HWI-D00104:165:C29AHACXX:8:2301:12341:25609,HWI-D00104:165:C29AHACXX:8:1302:12176:78113,HWI-D00104:165:C29AHACXX:8:1204:5664:61780,HWI-D00104:165:C29AHACXX:8:1103:20816:23282,HWI-D00104:165:C29AHACXX:8:2303:4178:35722,HWI-D00104:165:C29AHACXX:8:2202:11735:96769,HWI-D00104:165:C29AHACXX:8:2305:5300:2259,HWI-D00104:165:C29AHACXX:8:2104:11197:17744,HWI-D00104:165:C29AHACXX:8:1305:5710:44431,HWI-D00104:165:C29AHACXX:8:2201:12322:10400,HWI-D00104:165:C29AHACXX:8:1102:19670:4067,HWI-D00104:165:C29AHACXX:8:2302:7970:80181,HWI-D00104:165:C29AHACXX:8:2301:19981:85594,HWI-D00104:165:C29AHACXX:8:2204:17763:62636,HWI-D00104:165:C29AHACXX:8:1101:16760:42214,HWI-D00104:165:C29AHACXX:8:1102:9821:63413,HWI-D00104:165:C29AHACXX:8:2205:2775:94857,HWI-D00104:165:C29AHACXX:8:2303:4600:23511,HWI-D00104:165:C29AHACXX:8:1108:7214:72358,HWI-D00104:165:C29AHACXX:8:2101:19296:12272;sequence=TATATTGAATTATCGCATTGAATCTA;start=147742;subtype=IES;support_ref=12;support_variant=21;type=IES;
scaffold51_161_with_IES	MILORD	internal_eliminated_sequence	149516	149542	.	.	.	ID=MILORD.161.149516.149542;Name=MILORD.161.149516.149542;bounded_by_ta=TRUE;common_boundary=Both;end=149542;ies_id=IESPGM.PTET51.1.161.143493;ies_left_dist=0;ies_min_dist=0;ies_right_dist=0;junction_seq=tcttacaaagacattTAttgccgttgagatat;read_names=HWI-D00104:165:C29AHACXX:8:2206:16498:7495,HWI-D00104:165:C29AHACXX:8:1302:13644:84299,HWI-D00104:165:C29AHACXX:8:1102:18818:95028,HWI-D00104:165:C29AHACXX:8:1108:17629:89188,HWI-D00104:165:C29AHACXX:8:1106:1557:56687,HWI-D00104:165:C29AHACXX:8:1204:9412:4411,HWI-D00104:165:C29AHACXX:8:1306:16201:33452,HWI-D00104:165:C29AHACXX:8:1101:20470:55106,HWI-D00104:165:C29AHACXX:8:1205:15902:100834,HWI-D00104:165:C29AHACXX:8:1309:16467:55114,HWI-D00104:165:C29AHACXX:8:2201:17090:51864,HWI-D00104:165:C29AHACXX:8:2201:13028:76366,HWI-D00104:165:C29AHACXX:8:1309:2660:30118,HWI-D00104:165:C29AHACXX:8:1103:14637:53528,HWI-D00104:165:C29AHACXX:8:2202:4120:18392,HWI-D00104:165:C29AHACXX:8:2205:13622:59211,HWI-D00104:165:C29AHACXX:8:2103:7498:3739,HWI-D00104:165:C29AHACXX:8:2202:5914:13250,HWI-D00104:165:C29AHACXX:8:2103:12897:57464,HWI-D00104:165:C29AHACXX:8:2301:4683:84484;sequence=TATAGTTTAATTGAATATTGTAATCTA;start=149516;subtype=IES;support_ref=2;support_variant=20;type=IES;
scaffold51_161_with_IES	MILORD	internal_eliminated_sequence	149655	149699	.	.	.	ID=MILORD.161.149655.149699;Name=MILORD.161.149655.149699;bounded_by_ta=TRUE;common_boundary=Both;end=149699;ies_id=IESPGM.PTET51.1.161.143558;ies_left_dist=0;ies_min_dist=0;ies_right_dist=0;junction_seq=taatctacacactctTAacaatatgaactgca;read_names=HWI-D00104:165:C29AHACXX:8:2103:20190:95681,HWI-D00104:165:C29AHACXX:8:2301:14597:26329,HWI-D00104:165:C29AHACXX:8:2303:12066:78252,HWI-D00104:165:C29AHACXX:8:2302:17150:92824,HWI-D00104:165:C29AHACXX:8:1103:8768:10440;sequence=TACAGCTATTAATTGATTTCATGAAAATAAATAATAAATTGATTA;start=149655;subtype=IES;support_ref=0;support_variant=5;type=IES;
scaffold51_161_with_IES	MILORD	internal_eliminated_sequence	150028	150058	.	.	.	ID=MILORD.161.150028.150058;Name=MILORD.161.150028.150058;bounded_by_ta=TRUE;common_boundary=Both;end=150058;ies_id=IESPGM.PTET51.1.161.143886;ies_left_dist=0;ies_min_dist=0;ies_right_dist=0;junction_seq=aacaataatagctagTAtccttgcagagttag;read_names=HWI-D00104:165:C29AHACXX:8:1302:11239:80461,HWI-D00104:165:C29AHACXX:8:1302:2143:96677,HWI-D00104:165:C29AHACXX:8:2302:15654:82648,HWI-D00104:165:C29AHACXX:8:2307:6561:3320,HWI-D00104:165:C29AHACXX:8:2101:14013:74633,HWI-D00104:165:C29AHACXX:8:1103:12342:53807,HWI-D00104:165:C29AHACXX:8:2108:20008:64189,HWI-D00104:165:C29AHACXX:8:2101:16417:19096,HWI-D00104:165:C29AHACXX:8:2201:2482:36004,HWI-D00104:165:C29AHACXX:8:1302:2312:57889,HWI-D00104:165:C29AHACXX:8:1101:13989:78495,HWI-D00104:165:C29AHACXX:8:2201:5024:86624,HWI-D00104:165:C29AHACXX:8:1306:2771:31898,HWI-D00104:165:C29AHACXX:8:2103:4073:61270,HWI-D00104:165:C29AHACXX:8:2204:12120:11942,HWI-D00104:165:C29AHACXX:8:2201:7900:97485,HWI-D00104:165:C29AHACXX:8:1106:3818:60038;sequence=TATAATTAACAATCAGCACAGAATAAAACTA;start=150028;subtype=IES;support_ref=0;support_variant=17;type=IES;
scaffold51_161_with_IES	MILORD	internal_eliminated_sequence	150150	150244	.	.	.	ID=MILORD.161.150150.150244;Name=MILORD.161.150150.150244;bounded_by_ta=TRUE;common_boundary=Both;end=150244;ies_id=IESPGM.PTET51.1.161.143977;ies_left_dist=0;ies_min_dist=0;ies_right_dist=0;junction_seq=ccagttatatcataaTAaccttccatacaagt;read_names=HWI-D00104:165:C29AHACXX:8:2302:6034:67590,HWI-D00104:165:C29AHACXX:8:1204:7821:73063,HWI-D00104:165:C29AHACXX:8:1102:9577:68320,HWI-D00104:165:C29AHACXX:8:2103:3522:63941,HWI-D00104:165:C29AHACXX:8:2205:7006:42065,HWI-D00104:165:C29AHACXX:8:2105:15184:70046,HWI-D00104:165:C29AHACXX:8:2203:11411:92916,HWI-D00104:165:C29AHACXX:8:2201:21166:7877,HWI-D00104:165:C29AHACXX:8:2302:4151:23902,HWI-D00104:165:C29AHACXX:8:1108:14601:9809,HWI-D00104:165:C29AHACXX:8:2304:16064:48188,HWI-D00104:165:C29AHACXX:8:1108:4546:34897,HWI-D00104:165:C29AHACXX:8:2209:6806:93231,HWI-D00104:165:C29AHACXX:8:1103:3566:52084,HWI-D00104:165:C29AHACXX:8:1201:9267:76363,HWI-D00104:165:C29AHACXX:8:1306:16239:59797,HWI-D00104:165:C29AHACXX:8:1201:19050:14929;sequence=TATAGGAAGGTTTAAATTTAATCTCAATCGAGTTAAATAATTATTTTATAATTTGAATTCCATAGAGATTTAAAAAATATAATTTAACTCTAGAA;start=150150;subtype=IES;support_ref=0;support_variant=17;type=IES;
scaffold51_161_with_IES	MILORD	internal_eliminated_sequence	150150	150239	.	.	.	ID=MILORD.161.150150.150239;Name=MILORD.161.150150.150239;bounded_by_ta=TRUE;common_boundary=LEFT;end=150239;ies_id=IESPGM.PTET51.1.161.143977;ies_left_dist=0;ies_min_dist=0;ies_right_dist=5;junction_seq=ccagttatatcataaTAgaataaccttccata;read_names=HWI-D00104:165:C29AHACXX:8:2308:3718:58105;sequence=TATAGGAAGGTTTAAATTTAATCTCAATCGAGTTAAATAATTATTTTATAATTTGAATTCCATAGAGATTTAAAAAATATAATTTAACTC;start=150150;subtype=PARTIAL_INTERNAL;support_ref=0;support_variant=1;type=ALTERNATIVE;
scaffold51_161_with_IES	MILORD	internal_eliminated_sequence	150162	150244	.	.	.	ID=MILORD.161.150162.150244;Name=MILORD.161.150162.150244;bounded_by_ta=TRUE;common_boundary=RIGHT;end=150244;ies_id=IESPGM.PTET51.1.161.143977;ies_left_dist=-12;ies_min_dist=0;ies_right_dist=0;junction_seq=taatataggaaggttTAaccttccatacaagt;read_names=HWI-D00104:165:C29AHACXX:8:2204:18161:51076;sequence=TAAATTTAATCTCAATCGAGTTAAATAATTATTTTATAATTTGAATTCCATAGAGATTTAAAAAATATAATTTAACTCTAGAA;start=150162;subtype=PARTIAL_INTERNAL;support_ref=0;support_variant=1;type=ALTERNATIVE;
scaffold51_161_with_IES	MILORD	internal_eliminated_sequence	150995	151020	.	.	.	ID=MILORD.161.150995.151020;Name=MILORD.161.150995.151020;bounded_by_ta=TRUE;common_boundary=Both;end=151020;ies_id=IESPGM.PTET51.1.161.144727;ies_left_dist=0;ies_min_dist=0;ies_right_dist=0;junction_seq=catcaatacattttaTAcaatattccagcgaa;read_names=HWI-D00104:165:C29AHACXX:8:2203:6476:13720,HWI-D00104:165:C29AHACXX:8:2204:13156:56057,HWI-D00104:165:C29AHACXX:8:1202:18144:32609;sequence=TATAGTAAAATCTCATGATTAAACAA;start=150995;subtype=IES;support_ref=1;support_variant=3;type=IES;
scaffold51_161_with_IES	MILORD	internal_eliminated_sequence	151039	151094	.	.	.	ID=MILORD.161.151039.151094;Name=MILORD.161.151039.151094;bounded_by_ta=TRUE;common_boundary=Both;end=151094;ies_id=IESPGM.PTET51.1.161.144745;ies_left_dist=0;ies_min_dist=0;ies_right_dist=0;junction_seq=aatattccagcgaagTAccaggtcgagattga;read_names=HWI-D00104:165:C29AHACXX:8:1105:5621:6719,HWI-D00104:165:C29AHACXX:8:1103:17889:46760,HWI-D00104:165:C29AHACXX:8:1107:17022:23537,HWI-D00104:165:C29AHACXX:8:2305:12761:69008,HWI-D00104:165:C29AHACXX:8:1205:2476:52918,HWI-D00104:165:C29AHACXX:8:1104:15322:66626,HWI-D00104:165:C29AHACXX:8:2305:10306:100507;sequence=TATTAGGTAATTAGATTAATTTTTTATTTCAACATTATAATCATATTATTTGATAA;start=151039;subtype=IES;support_ref=0;support_variant=7;type=IES;
scaffold51_161_with_IES	MILORD	internal_eliminated_sequence	151490	151515	.	.	.	ID=MILORD.161.151490.151515;Name=MILORD.161.151490.151515;bounded_by_ta=TRUE;common_boundary=Both;end=151515;ies_id=IESPGM.PTET51.1.161.145140;ies_left_dist=0;ies_min_dist=0;ies_right_dist=0;junction_seq=agctatcgcaatgagTAcaagaaaacggagta;read_names=HWI-D00104:165:C29AHACXX:8:1101:15901:79135,HWI-D00104:165:C29AHACXX:8:2306:17370:61259,HWI-D00104:165:C29AHACXX:8:2102:2449:61259,HWI-D00104:165:C29AHACXX:8:2307:9790:23745,HWI-D00104:165:C29AHACXX:8:2206:7343:70358,HWI-D00104:165:C29AHACXX:8:2306:13009:26783,HWI-D00104:165:C29AHACXX:8:2102:9244:22321,HWI-D00104:165:C29AHACXX:8:2105:13047:2401,HWI-D00104:165:C29AHACXX:8:1302:13876:26390,HWI-D00104:165:C29AHACXX:8:2101:7396:50121,HWI-D00104:165:C29AHACXX:8:2202:20083:41567,HWI-D00104:165:C29AHACXX:8:2205:12437:72463,HWI-D00104:165:C29AHACXX:8:1202:11541:69927,HWI-D00104:165:C29AHACXX:8:1105:5027:5298,HWI-D00104:165:C29AHACXX:8:2103:2469:45490,HWI-D00104:165:C29AHACXX:8:2304:16014:65096,HWI-D00104:165:C29AHACXX:8:2201:17214:11282,HWI-D00104:165:C29AHACXX:8:1301:10479:31287,HWI-D00104:165:C29AHACXX:8:2302:19527:87799,HWI-D00104:165:C29AHACXX:8:2308:19408:7582,HWI-D00104:165:C29AHACXX:8:1103:15560:40657;sequence=TAGAGATTATAATTAAGTTTGATCTA;start=151490;subtype=IES;support_ref=0;support_variant=21;type=IES;
scaffold51_161_with_IES	MILORD	internal_eliminated_sequence	151666	151691	.	.	.	ID=MILORD.161.151666.151691;Name=MILORD.161.151666.151691;bounded_by_ta=TRUE;common_boundary=Both;end=151691;ies_id=IESPGM.PTET51.1.161.145290;ies_left_dist=0;ies_min_dist=0;ies_right_dist=0;junction_seq=catcattgcagacagTAcaaatgtttgggtca;read_names=HWI-D00104:165:C29AHACXX:8:2301:16411:12968,HWI-D00104:165:C29AHACXX:8:2209:9898:28124,HWI-D00104:165:C29AHACXX:8:1306:17840:29217,HWI-D00104:165:C29AHACXX:8:1309:5989:11867,HWI-D00104:165:C29AHACXX:8:1303:10706:67145,HWI-D00104:165:C29AHACXX:8:2108:14284:45928,HWI-D00104:165:C29AHACXX:8:2102:8915:40747,HWI-D00104:165:C29AHACXX:8:2307:13812:78220,HWI-D00104:165:C29AHACXX:8:2304:6356:37193,HWI-D00104:165:C29AHACXX:8:2201:13734:54302,HWI-D00104:165:C29AHACXX:8:1108:11656:71211,HWI-D00104:165:C29AHACXX:8:2206:9904:56889,HWI-D00104:165:C29AHACXX:8:1203:14145:98152,HWI-D00104:165:C29AHACXX:8:2209:4170:74961,HWI-D00104:165:C29AHACXX:8:1304:1812:91169,HWI-D00104:165:C29AHACXX:8:2304:18816:89648,HWI-D00104:165:C29AHACXX:8:1103:16377:5501,HWI-D00104:165:C29AHACXX:8:2108:4481:80519,HWI-D00104:165:C29AHACXX:8:1306:10256:81640,HWI-D00104:165:C29AHACXX:8:1102:9355:23436,HWI-D00104:165:C29AHACXX:8:1304:20640:48343,HWI-D00104:165:C29AHACXX:8:1205:19647:51756,HWI-D00104:165:C29AHACXX:8:1206:2265:43260,HWI-D00104:165:C29AHACXX:8:1303:9965:59907,HWI-D00104:165:C29AHACXX:8:1101:12260:47507,HWI-D00104:165:C29AHACXX:8:1304:10685:69892,HWI-D00104:165:C29AHACXX:8:1304:3401:26015,HWI-D00104:165:C29AHACXX:8:1203:11152:43127,HWI-D00104:165:C29AHACXX:8:1302:18976:61112,HWI-D00104:165:C29AHACXX:8:2101:21109:84653,HWI-D00104:165:C29AHACXX:8:2303:18785:23771,HWI-D00104:165:C29AHACXX:8:2305:9321:71568;sequence=TATAACTATTTTTATGAGTCTATCCA;start=151666;subtype=IES;support_ref=12;support_variant=32;type=IES;
scaffold51_161_with_IES	MILORD	internal_eliminated_sequence	151930	151957	.	.	.	ID=MILORD.161.151930.151957;Name=MILORD.161.151930.151957;bounded_by_ta=TRUE;common_boundary=Both;end=151957;ies_id=IESPGM.PTET51.1.161.145528;ies_left_dist=0;ies_min_dist=0;ies_right_dist=0;junction_seq=attccaaacatttagTAcctgtgagagttcct;read_names=HWI-D00104:165:C29AHACXX:8:2201:4995:81655,HWI-D00104:165:C29AHACXX:8:1103:8911:38861,HWI-D00104:165:C29AHACXX:8:1103:3157:13800,HWI-D00104:165:C29AHACXX:8:1301:10007:96820;sequence=TAGGGTTATGTCTTTATTCTAAATACTG;start=151930;subtype=IES;support_ref=1;support_variant=4;type=IES;
scaffold51_161_with_IES	MILORD	internal_eliminated_sequence	151995	152023	.	.	.	ID=MILORD.161.151995.152023;Name=MILORD.161.151995.152023;bounded_by_ta=TRUE;common_boundary=Both;end=152023;ies_id=IESPGM.PTET51.1.161.145565;ies_left_dist=0;ies_min_dist=0;ies_right_dist=0;junction_seq=tcatataccagttctTAgttattacaattctt;read_names=HWI-D00104:165:C29AHACXX:8:2209:17250:6421,HWI-D00104:165:C29AHACXX:8:1201:4675:16835,HWI-D00104:165:C29AHACXX:8:1104:1906:56843,HWI-D00104:165:C29AHACXX:8:1306:6439:30469,HWI-D00104:165:C29AHACXX:8:1101:4043:58549,HWI-D00104:165:C29AHACXX:8:2307:15546:99734,HWI-D00104:165:C29AHACXX:8:1104:17168:35357,HWI-D00104:165:C29AHACXX:8:1106:8326:9242,HWI-D00104:165:C29AHACXX:8:2304:4189:66411,HWI-D00104:165:C29AHACXX:8:2204:4599:94582,HWI-D00104:165:C29AHACXX:8:2104:16536:66070;sequence=TATAGATGTTTATATAATAATGATAACTA;start=151995;subtype=IES;support_ref=0;support_variant=11;type=IES;
scaffold51_161_with_IES	MILORD	internal_eliminated_sequence	152196	152271	.	.	.	ID=MILORD.161.152196.152271;Name=MILORD.161.152196.152271;bounded_by_ta=TRUE;common_boundary=Both;end=152271;ies_id=IESPGM.PTET51.1.161.145737;ies_left_dist=0;ies_min_dist=0;ies_right_dist=0;junction_seq=cagattgtacccaatTAaaaagctccatcttc;read_names=HWI-D00104:165:C29AHACXX:8:1103:6244:10853,HWI-D00104:165:C29AHACXX:8:2105:3852:32754,HWI-D00104:165:C29AHACXX:8:2203:3014:78053,HWI-D00104:165:C29AHACXX:8:2308:12104:4541,HWI-D00104:165:C29AHACXX:8:1101:18225:20050,HWI-D00104:165:C29AHACXX:8:1309:5882:20333,HWI-D00104:165:C29AHACXX:8:1203:13459:4968,HWI-D00104:165:C29AHACXX:8:2206:15405:90086,HWI-D00104:165:C29AHACXX:8:1301:14650:64515,HWI-D00104:165:C29AHACXX:8:1102:7129:45103,HWI-D00104:165:C29AHACXX:8:2308:13757:40020,HWI-D00104:165:C29AHACXX:8:2108:16857:8698,HWI-D00104:165:C29AHACXX:8:2205:16590:7061,HWI-D00104:165:C29AHACXX:8:1103:7281:41968,HWI-D00104:165:C29AHACXX:8:2301:5758:3229,HWI-D00104:165:C29AHACXX:8:1101:6486:58033,HWI-D00104:165:C29AHACXX:8:1304:16405:40990,HWI-D00104:165:C29AHACXX:8:1307:10307:79413,HWI-D00104:165:C29AHACXX:8:1107:16340:96083,HWI-D00104:165:C29AHACXX:8:2306:15389:96487,HWI-D00104:165:C29AHACXX:8:1201:3765:81273,HWI-D00104:165:C29AHACXX:8:1304:15927:69724;sequence=TATTGTAACCACTAAACTCGAATGAATTAAAAATATTAAAAAATAGTTAATTTTATATTTTTAAGAGATTTCACAA;start=152196;subtype=IES;support_ref=0;support_variant=22;type=IES;
scaffold51_161_with_IES	MILORD	internal_eliminated_sequence	152546	152684	.	.	.	ID=MILORD.161.152546.152684;Name=MILORD.161.152546.152684;bounded_by_ta=TRUE;common_boundary=Both;end=152684;ies_id=IESPGM.PTET51.1.161.146011;ies_left_dist=0;ies_min_dist=0;ies_right_dist=0;junction_seq=caattctccccatagTAattgtcctggcaata;read_names=HWI-D00104:165:C29AHACXX:8:1203:19938:68322,HWI-D00104:165:C29AHACXX:8:1106:20319:46129,HWI-D00104:165:C29AHACXX:8:2302:9270:8923,HWI-D00104:165:C29AHACXX:8:1304:7022:3088,HWI-D00104:165:C29AHACXX:8:2307:12827:87664,HWI-D00104:165:C29AHACXX:8:2304:2094:30429,HWI-D00104:165:C29AHACXX:8:1104:7548:11947,HWI-D00104:165:C29AHACXX:8:2103:5663:82583,HWI-D00104:165:C29AHACXX:8:1103:15591:90292,HWI-D00104:165:C29AHACXX:8:1104:9172:9894,HWI-D00104:165:C29AHACXX:8:2103:15678:66470,HWI-D00104:165:C29AHACXX:8:2302:1165:36980,HWI-D00104:165:C29AHACXX:8:2303:9837:7153,HWI-D00104:165:C29AHACXX:8:1101:4525:6146,HWI-D00104:165:C29AHACXX:8:1201:21115:65990,HWI-D00104:165:C29AHACXX:8:1102:1460:35188,HWI-D00104:165:C29AHACXX:8:1202:14136:92135,HWI-D00104:165:C29AHACXX:8:2101:7149:44363,HWI-D00104:165:C29AHACXX:8:1302:11010:4223,HWI-D00104:165:C29AHACXX:8:1204:9047:46558,HWI-D00104:165:C29AHACXX:8:1101:4021:18770,HWI-D00104:165:C29AHACXX:8:2209:12128:74110,HWI-D00104:165:C29AHACXX:8:2104:6694:25357,HWI-D00104:165:C29AHACXX:8:2303:9893:62072,HWI-D00104:165:C29AHACXX:8:1108:3764:98488,HWI-D00104:165:C29AHACXX:8:2101:5583:97010,HWI-D00104:165:C29AHACXX:8:1104:1475:47586,HWI-D00104:165:C29AHACXX:8:1101:13756:64860,HWI-D00104:165:C29AHACXX:8:1301:14038:11167,HWI-D00104:165:C29AHACXX:8:2304:12969:46117,HWI-D00104:165:C29AHACXX:8:1302:13450:66663,HWI-D00104:165:C29AHACXX:8:1203:18175:95518,HWI-D00104:165:C29AHACXX:8:1202:14823:9421,HWI-D00104:165:C29AHACXX:8:2202:16522:18657,HWI-D00104:165:C29AHACXX:8:1304:10784:92646,HWI-D00104:165:C29AHACXX:8:1204:5665:70802,HWI-D00104:165:C29AHACXX:8:1106:6916:97590,HWI-D00104:165:C29AHACXX:8:1307:10399:93938,HWI-D00104:165:C29AHACXX:8:1102:1351:80344,HWI-D00104:165:C29AHACXX:8:1102:1381:51891,HWI-D00104:165:C29AHACXX:8:2307:8569:86397,HWI-D00104:165:C29AHACXX:8:2203:17913:37602,HWI-D00104:165:C29AHACXX:8:2202:5845:33767,HWI-D00104:165:C29AHACXX:8:2203:13434:43866,HWI-D00104:165:C29AHACXX:8:2102:5469:48321,HWI-D00104:165:C29AHACXX:8:1204:10225:18363,HWI-D00104:165:C29AHACXX:8:2306:8487:43894,HWI-D00104:165:C29AHACXX:8:1102:1958:63346,HWI-D00104:165:C29AHACXX:8:1104:13113:73026,HWI-D00104:165:C29AHACXX:8:1103:18573:31908;sequence=TACATTAGAAATTTATATTTAATTCAAATTATTAGAGTTATTAAGCTATTCTAAACTATAAAATAATTATTTTTTTAAATTGCACACTTTATTAATTCAATCTGAACTGATATTTATCAAAATTTAATTTTCTGTACTG;start=152546;subtype=IES;support_ref=4;support_variant=50;type=IES;
scaffold51_161_with_IES	MILORD	internal_eliminated_sequence	152597	152684	.	.	.	ID=MILORD.161.152597.152684;Name=MILORD.161.152597.152684;bounded_by_ta=TRUE;common_boundary=RIGHT;end=152684;ies_id=IESPGM.PTET51.1.161.146011;ies_left_dist=-51;ies_min_dist=0;ies_right_dist=0;junction_seq=gttattaagctattcTAattgtcctggcaata;read_names=HWI-D00104:165:C29AHACXX:8:1203:19250:70519;sequence=TAAACTATAAAATAATTATTTTTTTAAATTGCACACTTTATTAATTCAATCTGAACTGATATTTATCAAAATTTAATTTTCTGTACTG;start=152597;subtype=PARTIAL_INTERNAL;support_ref=0;support_variant=1;type=ALTERNATIVE;
scaffold51_161_with_IES	MILORD	internal_eliminated_sequence	153612	161411	.	.	.	ID=MILORD.161.153612.161411;Name=MILORD.161.153612.161411;bounded_by_ta=TRUE;common_boundary=RIGHT;end=161411;ies_id=IESPGM.PTET51.1.161.151633;ies_left_dist=4874;ies_min_dist=0;ies_right_dist=0;junction_seq=caaataagtttagatTAacttaaacagttggt;read_names=HWI-D00104:165:C29AHACXX:8:1103:7013:17191;sequence=TACATTCTTTGCAAAAAGAAACTTAATTTATTCACATAATAGATTTAAATGATCGGATTTTTTAACTAATTTCTATAAAATAGAATTTTATTGTCATCATATCCTATCCAAGAACCTTAATAGAAATTCTAAGATCCATTTAATTGATCTATTCAATTCATTTACAATTTTGATATGATAACCTTCACATTTTATTACTAATTTGAATTCATTTTCAAAATGGAGGGTAATGTGGTAGAATTGTTGAATTTATGATTGATTTTAATTTTTTTTCAAATGCACTTTTAGATAAAAGCGCACAAATGCAGTAGTATTTGTATTTAAATATTAAATTAAGCAAAGAATGCAGGTTGTCAATGTGTCGAATAAACAAATCAAGAACTTTAACTTGGAAACAATTGTAATGAATGTATGATTATGATTTAGAATGCTGTCTATGATACACACCTAAATTATGCAAAAACTAGATCAATCAATTGCAGTCACAATTTATTGGGATCAACAGATGGGTTTTCTTAATTTCAATGTCTCTACAACTTGGATATGAGTCATAATCGTATTAATTAGTTCTTCCAATTGACTTCATCTTTGGTCGAAATAAATTTGGCTCACAATCTGTTGGGGAGTGTGTTTGATGATTTTCAGAAATCTCTAAAGTCACAAGGTACTCGTTTATACGTAGGGTCATTCTTATCAAATTTGAAGAACTTGAAAATCATTGATCTCAGTTATAATAACATTTCATCGATCAGTTCCAACATATTTGATAACAACACTCAACTTCGTAAAATAAACCTCAGCAACAATCAACTGGCATGTGCCTTGTGGTGTTTTACCAAACTGGAAAATCTGGAGATGTAATATACTAAATATCATAATAGAATTGATGTCGGACATAATTAATTAAATATTAACGATTTAAAGCCATTAGAGAAAATAAGATTGGAGAGTTTGAATCTTAGATTCAATCCATTAGAGAACACGGACAAATGTGAAGAGAAATTGATGAAGCATCTACTCTACACTCGAAGGATCGAATTGTCATACACTCAATTGGAACAATAGATAATTATGAATTCCAAACAGAGTTCCAAGTTGGATCAAAGCGTCAATAGCAATGACTCTATACAATAACAAGCAACTGAGAGATCAACTATGAGTCGTTTAAGCAAAGTCAGCAACAGACTTGCAAGACCCAAAACACCTTAGAATACCAAGAATGAGACATACTAAATAAATAGAACTCCAGTCAAGGCATAGAATCTGCAGGAAGTGAAGAAATCTAAGGGGGAGTTGAAAAAGAATATAAGCATTACTCCAAAGAAAAACAATCAAACACCTAAGTAATAACGATAGGTCTGTATGAAAACAGTGGATCAACACGATGAATAGATTAAGCAAAGAGATTCATATTAGTAATAGAAATCAACAACAAAAATACCGGCTTTGAATTTACAAATGCTAAAAGTGACTCCATTTTAATTAAGTGAAGTTGGTTCTGAAAGGGAAGATTTTCCTATGTTATTTGAAGAAGATGACGAGAAGTAACTACTTGAAGAATTGAGACTTTTGGGGGAAGTTGTGAAGTAGAAGAAGCAACATGAAGTTAGTATTGAAAGACAAATAACAATGAACAAAAATATAATTTCATTGATGAAGATTATGATCAAAGGAAGTATCTGAATTTGTATATTCATAAGTTTATTTGTATGATGTTAACGAGTACAACAAGGGATTCGATGAAATGATGACAGAATTGTAAAAGGAATTAGAATCGAAGAATCCATAATTCTAAGATCTGAAACTTAAATTGATGAGATTCAATAAGGAACATTACGAATTAAATAAAATGTATTATAGTTTAGAGTAATCTGAAAGAGTGGTTGATAATATCAAGCAATAATTAATTTGAATTACTAAAATTATGGTTATTACATCTATCTTGGTTGTTCTTGTTTTAATTATTACTTAAATGACTTTAGGATCTCTTATGTCTTCTCAATCATAACGCTTATCAAATCTGATTCAGTTGTCTGATTTGTGTTTTTGACTTTGCTTTTCTCTAATTGTTTTTTGTGCTGAATATATTTTTGCAATCCTTAGATAAAAGGGTTCAAGTATACATAAGCAGAATCCCCTCTCTAGATATCTTTGATCTACACCCATCTTTTATAATTAGAGTATAATTTACTAGATGGATCCAATTTCATAACGAGTGCTTGTCGTGAACTTATGATCCTCACTCACTCCACAAATTATATACATCCTTTGAGGTTATCCAGTATCTTCACAAACAAATTCTAAGTAATCCTAATGAATAACAAATTCAAATACTTTTTCGCTAATCTTCTTAGAAATATCGTAGCCTACCTCTTCCCACACCTCTCTTATTGCACATTCAACACCTGACTCATTCTTATTAACCTTCCCTTTTGGAAAGCTGTACACTGTTTGATTGTAATTCATAACTAGTAACACACAATCCAAAGTTTCATTCAGCAATATGGCTCCATATAAGGGAATATGCTTTTGATATTGCTTGAATTGTTTAAGGTAGCTTTGGTTATTTAGATATTTTACTGTTTAAGGTTTCCTCTTATTTCATTATATTCGGATAATGGATTCAAAAGCCAAGAATAAAATTCTGTTTATGACATCTTACAGTCAGATTCATTTCAAATCTAAATTATTAATAAATAGTCATATCTAACAGTATCTTCCGGATTCAAGAAATCTAAATAGTACCAATAGGCATTTTATAAATGGAAAAATAATCTGTCAGGCTTCTTTTCCTCTTAATCCAAATTCACGATAAATCTACATAATAAACTCTCCCTGGTTTGATCCATTATTTATATTTATTATTATTTTATTAATGCAATAATATCAATCGCAACCAGCATTTAATCCTAAACATTTGTTTACGATGAAAAAGTATTTCAATGGGTATGTTCAATAAAACAGATTTTTCCACAAAAAAACTGAAACCAAGTCAGACAATGGAAGTGAGGTATTTAAAGAAATCTAATAACTACCCTAAATCGTATAAAGAATAGATAGAAGAATTGAGAATGTGAATTATAAATATAAAAGTGCTCCCATGATAGAAAAGAAGAAGCAGAACTCACGCAAACTCTCTTTCCCAGTACTCAAGTATTCTCCGACCGAGAATAAGTTACAATTGTAGAAGATAAAAGACTTGATTGAATAGCACACGTCACGTGTAATTGTTAAAGATGACATGCTTAAACATATGGTTGGTTATAGCAAGATTTCGTAGATGATTATTTGATTATGAATCATAATACTCTAATACACTCTTTTCTTTTTATTTCTATTTAATTTCATCCACAATTCAAAAAGGCAGTCTTCCTTTATTTGAAGTTGGAGTTTAAATTATTAATAGATAAGCATATATAATTTTTAGGTAAAATTTTTATCTCAATAATTCCTATTAACTTTTAATACTCCTAAGAATTATTATTAATCAAGGCTATGGAAATGGTGACTCTTCTGTTCTCCTTTAATCAAATAATATATTTAGGATAAATATTTTACTAAAGAGAATTATTAATTAAATAATGGTTAATTTCGATTAACTCTTAGAGGAATCATTAAAAATGGGTTCTTTTTAGAAAAAGTCTCTATTAGTTGTTTCGTTGATAGACTTCTCAGATGGGGTTGAGAAGACTATCATTGGTATTATGTTACAATTGGTTTTGTCAAATTTATTGTATTTTTATAAGAATAATAATGAAAGATTAGTAGATGTCAACCAATTAATTGTAACTATATTATCACATGAATGGAAATTGGATTAAAGTGAAGTTTCCAATTTGGCAAGCATTTATTTTATAGGAATCGTAGGTGGCACTATGTTTTGTGCATTCAACACCGATACAATTGGAAGATAAAGAACATTAATGTTGAGTAGTATGATTGGCTTCGTTTGTATGCTATGGATGAGCTTAGCATAAACATATTTAGAAATGTTCTTACTGCGATTAGGATTTGGTTTTATTTTTGGAACAACCATACCTTTGGGACACATTGTTATAACAGAGATAATCCCAGCAAATATCCGGGGGTCAGTTATGACATTTATTGCATCCGTGTTTATAGTAGGCAAGATTTATTGCACTTTCTTATGCATGGCTTTATTACAAGGATTTGATGAAGGACATTGGAGAATATTAGTGGCATTAAATTCATTACCTTTACTAATATGCTGCATAGGATCTGTAATGTACTTAAGAGAGTCACCCAGGTATTATTTAGTTAAATAATAATATCAATAAGCATTTGAAGAAATAGAGTTGATTGCTTTGCAAAATAATTCTACGAACTTTTAATTAACAAATAATATGAAAGAAGGTTTGATAGAAAACTCATAATAAATAATAAGGTCAGAGACCAATTTTAAATAACTGTTTAAAGGTAAGTATGAAGGATTCACTATTAGAATGTGGGTGGTTTTCATTTTGACTTCCTTTATAGAGTGCTCTCTTTATATTCTAATGCCTTTTTGGTTGCATCAACACAATAAAGGATTTGAAATCATCTTATTTATGATGATACACTTAAAAATCTGAAGAAAGAATAAGTGATTTCATTCCAGACTATATCTGAACTGTTTGCCAATATGTGTATTTACAAAGTTATCGACAGTAAGATCTTTGGGGGTAGACAGAAGCTTGTGATATATATAGCATTGATAATTGGTGTGATCTCATTGATCACTTATATATAAGGAGAGGAATTATTAGTTTTTGGAATGACAACAATCTCATTTTTTTTGAAGATGATGTTCACAACTGAGATGGTTATAATGAATGAGAATTATACAACTTAATTTAGATCAATGGGAGTAGGATTACAGTCAATTATGTTTATATTTAATTTAGAATTTTCATTAATAATAATATTATTAAAAAATTATAAAATGAAAACCCCAATCATTTCCCTGCTTTTCTCCCCTTTGGTGGATCAAATAAGGACCACCATCTTTCAAAGCAGTGGTTTTTTACCTTCCGGGTCTGGACGGATTACTCCTAAAGTTCTTACTCAATAATGTCAGATAGTATCTGACTTGGTCCTGGTAAGAGTACTTGTCCTGTCTTGGCTATTTAAGATGGTCAATCTTAATAGAAGGTTTTGGTTTAAAAGGTACTGCTCTAAGAAATGGCTTACCTTTTAACGAGTGATAGGATCCTTCTGGGACTTTTCTTTATGGACCTGATAGATATGAGTCTTATATGATTTGATGTTCTTGTATTCCTTCTAACATCGACCACACACTAGTGGTAGTATAAGAGAAGCATCTTTCGGGTACTCTGTGGAATTGTACTCCGCTTTCTTCATTCTTGCTTTATTCCATTTTTGGGCTGACTTCAATGGAACACTGCCATATTTCACAGCCTTAGTCTCCAACTTAGGTTTGACTCCGGGCGTATCTCTGAAAAAGTCGGTTTACCTTTTCTTCTTATTAGTGTACTGCTATTGTCCTTTTAATTCTTTGTCATTTGAATTTTATTTCTTCTTGCGTATCTTTTTGGATTTTCCTAATCCTAAATTTTATCCCGAGCCATAAACCAAGACTAAATTTTTTCAGGAGACCAGGTAAATAGGCCCATCTTAACAAGATACCTTTTTAAGTTGTCTAAGCATAATCCCTCACTTTCTTTCCAAATCCACAGGCTAGGTCATTTTTTTGCATTGAACTCGCATAAGTCATCAAGGGCTCCGTAGAAGGTGTCAAACAATCCCTTGAAAATCGGACAACCATTTTCTGGGTACTCAGGTAAGTACTAACCTCCAGAATACCCAAGACTTTCTTCGTAAATTTTCCCCTGCATCAAATAATTAAAAGATAAAAATAATAATAATTTTGTAATTTGTAATATGAATTAACCCTATTCATTTTCCATTTCTCTTCATCCCCTTATGGTTGAATCGGATTCGGAGGTCTAGCAGAGCTAGAAGTAGCCTTTCGGCCATGGACAATAATTCCCTAAGTTGTTTCCTCAATCATTTCAGAATCTCTCTGACTTGGTCCTAATAATTGATTATGGATGTCCTGTCTTGGTTATTTAAGTTGGAAAGATTTAATAGACGGGTTAGTTTATAAGGCACAGCTCTGACAAAAGGTTTACCTTAGATTGTATTAGAGGAACCCTCTGTAACTTACTTGCTGTGGACCTAATACTTGTGAGTTCTTTATAATCGAATGTTCTTGTAGGGCTTTTTACATTGACCAAATAACAGAGGCTGTGCTGGAGAAGAGTTCTTAGAGTGGCTCTAAGACACACTCTTATCTTTCTTTATCCCTTAATCATCCGAGAATTGGGCTGAGAAACAGATGGTTGACTACCTTTGAGTTACTATGAAATCTCCAACTTCGGCTTCACTCCTGGTGCATCACTAAAGCTCTCAGTTTATCTCTTTTTTTATTAGTGTACTGAATTTATTATCCTTATTATTTTCGTCGTGTTTCCCCCGATTTTATTAGAATTTCCTAATTCCTATTTTTTTACCTGAAACTCAAACCAAGACTAAAGTTATTCAGGTTACCAAGTAATTAGGCCCATTCTAGATAAGTACCTCTTGAGAGTGAGAAGGATGCTCTAAACCCTTTTTATCACTCCAAACTCAAAGTAATTCCAAAGCTTAAATTCACATAAAATTGTCTAGGGAACTGTAGAATGTATTCAAAAGGCCCTAGTATATTGGCCAGCAATGGACTGGTACTGAGGTAGGAAATCTGCTGAAGAAGGCACATATTTTTCGTCTATTTATTTATTTATTTATTTAATGAAAAAAAAATTCATTTTCCTGCTTTTCTTCCCCAGGTGGATCAAGTTAAGGACCACCACCCTTTGAAGTGGTAGTTTATTTTGCCTTCCGCCTTTGAACAATTATTTCCTAGGCCTTTCCTATCTTATCTCAGATAGTATCTGACTTAGTCCTGATTAGAGCACTTTATCCTATCTTGGTTGCTAAAGCCGGTCATGTTTTGTAGAAGGTTTGGTATTAAGGGCACGGCTTTAACAATAGGTCTTCCCGACAATGTATGTGAGGAACCTTCTGGGACTAACTTCATGTGGGCCTGGTACAAGTTAGTTATATCTGAGCTAATTTTCTTGTATTATTTCCGACATTGGCAACATACTAGAGGTTGTGTAGTAGAAGAGTTCGTAGGATATCTATTATCGTCATCCTTATCTTTCATTTTTCCCTAATTATTCCCTTTCTTGGGCTGAATCCTTTGTGGAATTCTACCCTGATTAGTCATCTAAGTCTCCAGCTTAGGTCTAATCCAGGTGAGTCCCTAATAGGTTCAGTTTATCTTTTCTTCTTGTTAATGTACTGATTTTAGCCTTTAAATTATCTGTCTTTTTTCCCGCTTATCTTTTAGGATTTTCCTATTTCCTATTTTTGTTCCTGCTGCTCAAACCAAGATTAAAACTGTTCAGGTGTCCAGGTAATAGGCCCATCTTAGTAAGATACCTTTTAAGAGAGCGCAGTATACCCTTAACTCTTTTTCCAACTCCAGATTCATGTACATTGGGTCCTGAAAATTCAATCAAGTCGTCTAGGACTTTGTAGAAGATGCTAAACAGATCCTAGAAGATTGGCCAGCCATTGACTGGGTACTAGGATAGAAAATTTGCTGTAAGAGGACATTGATGCTCTTAGTCTATTTTTTCCTGCATCATCAAATTAAAAGATAAAAATTATATAATAATGATAATTAATAATTAATTAATTAATAATAATAATAAAATTTTGTTATCCTAATTG;start=153612;subtype=PARTIAL_EXTERNAL;support_ref=98;support_variant=1;type=ALTERNATIVE;
scaffold51_161_with_IES	MILORD	internal_eliminated_sequence	156271	156324	.	.	.	ID=MILORD.161.156271.156324;Name=MILORD.161.156271.156324;bounded_by_ta=TRUE;common_boundary=Both;end=156324;ies_id=IESPGM.PTET51.1.161.149597;ies_left_dist=0;ies_min_dist=0;ies_right_dist=0;junction_seq=ctgtttatgacatctTAtcttccggattcaag;read_names=HWI-D00104:165:C29AHACXX:8:2308:16910:99037,HWI-D00104:165:C29AHACXX:8:1303:12324:59410,HWI-D00104:165:C29AHACXX:8:1108:10680:10530,HWI-D00104:165:C29AHACXX:8:1303:2370:27232,HWI-D00104:165:C29AHACXX:8:2105:18356:83690,HWI-D00104:165:C29AHACXX:8:1304:5291:24212,HWI-D00104:165:C29AHACXX:8:2301:13561:98041,HWI-D00104:165:C29AHACXX:8:2206:1638:23035,HWI-D00104:165:C29AHACXX:8:2203:12931:56236,HWI-D00104:165:C29AHACXX:8:2108:16111:42774,HWI-D00104:165:C29AHACXX:8:1204:12580:29369,HWI-D00104:165:C29AHACXX:8:2203:2010:23520,HWI-D00104:165:C29AHACXX:8:2204:18610:56622,HWI-D00104:165:C29AHACXX:8:1206:3126:7560,HWI-D00104:165:C29AHACXX:8:1204:4078:24828,HWI-D00104:165:C29AHACXX:8:2307:6923:6825,HWI-D00104:165:C29AHACXX:8:2303:1715:3418,HWI-D00104:165:C29AHACXX:8:2207:11527:64387,HWI-D00104:165:C29AHACXX:8:2202:7924:44796,HWI-D00104:165:C29AHACXX:8:1105:12190:25428,HWI-D00104:165:C29AHACXX:8:1107:17108:69881,HWI-D00104:165:C29AHACXX:8:1107:5260:83910,HWI-D00104:165:C29AHACXX:8:2101:11949:70579,HWI-D00104:165:C29AHACXX:8:1206:3406:99598,HWI-D00104:165:C29AHACXX:8:2101:12181:97850;sequence=TACAGTCAGATTCATTTCAAATCTAAATTATTAATAAATAGTCATATCTAACAG;start=156271;subtype=IES;support_ref=4;support_variant=25;type=IES;
scaffold51_161_with_IES	MILORD	internal_eliminated_sequence	157320	157397	.	.	.	ID=MILORD.161.157320.157397;Name=MILORD.161.157320.157397;bounded_by_ta=TRUE;common_boundary=Both;end=157397;ies_id=IESPGM.PTET51.1.161.150592;ies_left_dist=0;ies_min_dist=0;ies_right_dist=0;junction_seq=tcattggtattatgtTAactatattatcacat;read_names=HWI-D00104:165:C29AHACXX:8:1302:5398:82878,HWI-D00104:165:C29AHACXX:8:1204:13942:39282,HWI-D00104:165:C29AHACXX:8:1107:15180:11089,HWI-D00104:165:C29AHACXX:8:2305:13667:26452,HWI-D00104:165:C29AHACXX:8:1206:12992:13339,HWI-D00104:165:C29AHACXX:8:2305:3667:8170,HWI-D00104:165:C29AHACXX:8:2305:2581:79285,HWI-D00104:165:C29AHACXX:8:2302:12038:48037,HWI-D00104:165:C29AHACXX:8:2202:14991:91393,HWI-D00104:165:C29AHACXX:8:1309:1797:8193,HWI-D00104:165:C29AHACXX:8:1301:14284:76166,HWI-D00104:165:C29AHACXX:8:2203:21161:18008,HWI-D00104:165:C29AHACXX:8:2204:19904:45575,HWI-D00104:165:C29AHACXX:8:2306:8819:18946,HWI-D00104:165:C29AHACXX:8:2308:17737:44704,HWI-D00104:165:C29AHACXX:8:2204:13606:21584,HWI-D00104:165:C29AHACXX:8:2105:10046:89940,HWI-D00104:165:C29AHACXX:8:1108:6678:96389,HWI-D00104:165:C29AHACXX:8:2104:15614:47603,HWI-D00104:165:C29AHACXX:8:2202:13845:73069,HWI-D00104:165:C29AHACXX:8:1101:12127:2787,HWI-D00104:165:C29AHACXX:8:2105:8300:12913,HWI-D00104:165:C29AHACXX:8:2203:5386:95735,HWI-D00104:165:C29AHACXX:8:1203:9333:88898,HWI-D00104:165:C29AHACXX:8:1103:12843:67649,HWI-D00104:165:C29AHACXX:8:2201:8986:21389,HWI-D00104:165:C29AHACXX:8:1202:11114:9883,HWI-D00104:165:C29AHACXX:8:2308:17881:90571,HWI-D00104:165:C29AHACXX:8:2102:15378:17549;sequence=TACAATTGGTTTTGTCAAATTTATTGTATTTTTATAAGAATAATAATGAAAGATTAGTAGATGTCAACCAATTAATTG;start=157320;subtype=IES;support_ref=2;support_variant=29;type=IES;
scaffold51_161_with_IES	MILORD	internal_eliminated_sequence	158187	158233	.	.	.	ID=MILORD.161.158187.158233;Name=MILORD.161.158187.158233;bounded_by_ta=TRUE;common_boundary=Both;end=158233;ies_id=IESPGM.PTET51.1.161.151381;ies_left_dist=0;ies_min_dist=0;ies_right_dist=0;junction_seq=tcttatttatgatgaTAtctgaactgtttgcc;read_names=HWI-D00104:165:C29AHACXX:8:2205:5881:37099,HWI-D00104:165:C29AHACXX:8:1303:19472:61259,HWI-D00104:165:C29AHACXX:8:1302:6814:88693,HWI-D00104:165:C29AHACXX:8:1201:15876:88908,HWI-D00104:165:C29AHACXX:8:2207:14748:32164,HWI-D00104:165:C29AHACXX:8:1105:1052:10740,HWI-D00104:165:C29AHACXX:8:2101:19255:85130,HWI-D00104:165:C29AHACXX:8:2201:9389:4751,HWI-D00104:165:C29AHACXX:8:2303:2085:35322,HWI-D00104:165:C29AHACXX:8:1302:20482:21902,HWI-D00104:165:C29AHACXX:8:1305:20474:87651,HWI-D00104:165:C29AHACXX:8:1309:2599:51509,HWI-D00104:165:C29AHACXX:8:2307:8459:12543,HWI-D00104:165:C29AHACXX:8:2209:7110:38229,HWI-D00104:165:C29AHACXX:8:1304:11292:77888,HWI-D00104:165:C29AHACXX:8:2105:14353:92196,HWI-D00104:165:C29AHACXX:8:2308:12618:14221,HWI-D00104:165:C29AHACXX:8:1205:15435:92491,HWI-D00104:165:C29AHACXX:8:1205:5027:3785,HWI-D00104:165:C29AHACXX:8:1302:19552:78778,HWI-D00104:165:C29AHACXX:8:1102:5223:75815,HWI-D00104:165:C29AHACXX:8:2105:7134:56355,HWI-D00104:165:C29AHACXX:8:1206:20007:86959,HWI-D00104:165:C29AHACXX:8:1203:1183:5248;sequence=TACACTTAAAAATCTGAAGAAAGAATAAGTGATTTCATTCCAGACTA;start=158187;subtype=IES;support_ref=0;support_variant=24;type=IES;
scaffold51_161_with_IES	MILORD	internal_eliminated_sequence	158486	161411	.	.	.	ID=MILORD.161.158486.161411;Name=MILORD.161.158486.161411;bounded_by_ta=TRUE;common_boundary=Both;end=161411;ies_id=IESPGM.PTET51.1.161.151633;ies_left_dist=0;ies_min_dist=0;ies_right_dist=0;junction_seq=caatgggagtaggatTAacttaaacagttggt;read_names=HWI-D00104:165:C29AHACXX:8:2101:14865:14130,HWI-D00104:165:C29AHACXX:8:1106:14771:96215,HWI-D00104:165:C29AHACXX:8:2105:14804:82487,HWI-D00104:165:C29AHACXX:8:2206:6354:94393,HWI-D00104:165:C29AHACXX:8:1201:3055:67696,HWI-D00104:165:C29AHACXX:8:2302:6434:42422,HWI-D00104:165:C29AHACXX:8:1205:10521:42975,HWI-D00104:165:C29AHACXX:8:1201:12425:90891,HWI-D00104:165:C29AHACXX:8:1202:10296:27198,HWI-D00104:165:C29AHACXX:8:1104:3697:73023,HWI-D00104:165:C29AHACXX:8:2302:14883:94082;sequence=TACAGTCAATTATGTTTATATTTAATTTAGAATTTTCATTAATAATAATATTATTAAAAAATTATAAAATGAAAACCCCAATCATTTCCCTGCTTTTCTCCCCTTTGGTGGATCAAATAAGGACCACCATCTTTCAAAGCAGTGGTTTTTTACCTTCCGGGTCTGGACGGATTACTCCTAAAGTTCTTACTCAATAATGTCAGATAGTATCTGACTTGGTCCTGGTAAGAGTACTTGTCCTGTCTTGGCTATTTAAGATGGTCAATCTTAATAGAAGGTTTTGGTTTAAAAGGTACTGCTCTAAGAAATGGCTTACCTTTTAACGAGTGATAGGATCCTTCTGGGACTTTTCTTTATGGACCTGATAGATATGAGTCTTATATGATTTGATGTTCTTGTATTCCTTCTAACATCGACCACACACTAGTGGTAGTATAAGAGAAGCATCTTTCGGGTACTCTGTGGAATTGTACTCCGCTTTCTTCATTCTTGCTTTATTCCATTTTTGGGCTGACTTCAATGGAACACTGCCATATTTCACAGCCTTAGTCTCCAACTTAGGTTTGACTCCGGGCGTATCTCTGAAAAAGTCGGTTTACCTTTTCTTCTTATTAGTGTACTGCTATTGTCCTTTTAATTCTTTGTCATTTGAATTTTATTTCTTCTTGCGTATCTTTTTGGATTTTCCTAATCCTAAATTTTATCCCGAGCCATAAACCAAGACTAAATTTTTTCAGGAGACCAGGTAAATAGGCCCATCTTAACAAGATACCTTTTTAAGTTGTCTAAGCATAATCCCTCACTTTCTTTCCAAATCCACAGGCTAGGTCATTTTTTTGCATTGAACTCGCATAAGTCATCAAGGGCTCCGTAGAAGGTGTCAAACAATCCCTTGAAAATCGGACAACCATTTTCTGGGTACTCAGGTAAGTACTAACCTCCAGAATACCCAAGACTTTCTTCGTAAATTTTCCCCTGCATCAAATAATTAAAAGATAAAAATAATAATAATTTTGTAATTTGTAATATGAATTAACCCTATTCATTTTCCATTTCTCTTCATCCCCTTATGGTTGAATCGGATTCGGAGGTCTAGCAGAGCTAGAAGTAGCCTTTCGGCCATGGACAATAATTCCCTAAGTTGTTTCCTCAATCATTTCAGAATCTCTCTGACTTGGTCCTAATAATTGATTATGGATGTCCTGTCTTGGTTATTTAAGTTGGAAAGATTTAATAGACGGGTTAGTTTATAAGGCACAGCTCTGACAAAAGGTTTACCTTAGATTGTATTAGAGGAACCCTCTGTAACTTACTTGCTGTGGACCTAATACTTGTGAGTTCTTTATAATCGAATGTTCTTGTAGGGCTTTTTACATTGACCAAATAACAGAGGCTGTGCTGGAGAAGAGTTCTTAGAGTGGCTCTAAGACACACTCTTATCTTTCTTTATCCCTTAATCATCCGAGAATTGGGCTGAGAAACAGATGGTTGACTACCTTTGAGTTACTATGAAATCTCCAACTTCGGCTTCACTCCTGGTGCATCACTAAAGCTCTCAGTTTATCTCTTTTTTTATTAGTGTACTGAATTTATTATCCTTATTATTTTCGTCGTGTTTCCCCCGATTTTATTAGAATTTCCTAATTCCTATTTTTTTACCTGAAACTCAAACCAAGACTAAAGTTATTCAGGTTACCAAGTAATTAGGCCCATTCTAGATAAGTACCTCTTGAGAGTGAGAAGGATGCTCTAAACCCTTTTTATCACTCCAAACTCAAAGTAATTCCAAAGCTTAAATTCACATAAAATTGTCTAGGGAACTGTAGAATGTATTCAAAAGGCCCTAGTATATTGGCCAGCAATGGACTGGTACTGAGGTAGGAAATCTGCTGAAGAAGGCACATATTTTTCGTCTATTTATTTATTTATTTATTTAATGAAAAAAAAATTCATTTTCCTGCTTTTCTTCCCCAGGTGGATCAAGTTAAGGACCACCACCCTTTGAAGTGGTAGTTTATTTTGCCTTCCGCCTTTGAACAATTATTTCCTAGGCCTTTCCTATCTTATCTCAGATAGTATCTGACTTAGTCCTGATTAGAGCACTTTATCCTATCTTGGTTGCTAAAGCCGGTCATGTTTTGTAGAAGGTTTGGTATTAAGGGCACGGCTTTAACAATAGGTCTTCCCGACAATGTATGTGAGGAACCTTCTGGGACTAACTTCATGTGGGCCTGGTACAAGTTAGTTATATCTGAGCTAATTTTCTTGTATTATTTCCGACATTGGCAACATACTAGAGGTTGTGTAGTAGAAGAGTTCGTAGGATATCTATTATCGTCATCCTTATCTTTCATTTTTCCCTAATTATTCCCTTTCTTGGGCTGAATCCTTTGTGGAATTCTACCCTGATTAGTCATCTAAGTCTCCAGCTTAGGTCTAATCCAGGTGAGTCCCTAATAGGTTCAGTTTATCTTTTCTTCTTGTTAATGTACTGATTTTAGCCTTTAAATTATCTGTCTTTTTTCCCGCTTATCTTTTAGGATTTTCCTATTTCCTATTTTTGTTCCTGCTGCTCAAACCAAGATTAAAACTGTTCAGGTGTCCAGGTAATAGGCCCATCTTAGTAAGATACCTTTTAAGAGAGCGCAGTATACCCTTAACTCTTTTTCCAACTCCAGATTCATGTACATTGGGTCCTGAAAATTCAATCAAGTCGTCTAGGACTTTGTAGAAGATGCTAAACAGATCCTAGAAGATTGGCCAGCCATTGACTGGGTACTAGGATAGAAAATTTGCTGTAAGAGGACATTGATGCTCTTAGTCTATTTTTTCCTGCATCATCAAATTAAAAGATAAAAATTATATAATAATGATAATTAATAATTAATTAATTAATAATAATAATAAAATTTTGTTATCCTAATTG;start=158486;subtype=IES;support_ref=80;support_variant=11;type=IES;
scaffold51_161_with_IES	MILORD	internal_eliminated_sequence	159103	161411	.	.	.	ID=MILORD.161.159103.161411;Name=MILORD.161.159103.161411;bounded_by_ta=TRUE;common_boundary=RIGHT;end=161411;ies_id=IESPGM.PTET51.1.161.151633;ies_left_dist=-617;ies_min_dist=0;ies_right_dist=0;junction_seq=ttcttcttattagtgTAacttaaacagttggt;read_names=HWI-D00104:165:C29AHACXX:8:2204:7170:38102;sequence=TACTGCTATTGTCCTTTTAATTCTTTGTCATTTGAATTTTATTTCTTCTTGCGTATCTTTTTGGATTTTCCTAATCCTAAATTTTATCCCGAGCCATAAACCAAGACTAAATTTTTTCAGGAGACCAGGTAAATAGGCCCATCTTAACAAGATACCTTTTTAAGTTGTCTAAGCATAATCCCTCACTTTCTTTCCAAATCCACAGGCTAGGTCATTTTTTTGCATTGAACTCGCATAAGTCATCAAGGGCTCCGTAGAAGGTGTCAAACAATCCCTTGAAAATCGGACAACCATTTTCTGGGTACTCAGGTAAGTACTAACCTCCAGAATACCCAAGACTTTCTTCGTAAATTTTCCCCTGCATCAAATAATTAAAAGATAAAAATAATAATAATTTTGTAATTTGTAATATGAATTAACCCTATTCATTTTCCATTTCTCTTCATCCCCTTATGGTTGAATCGGATTCGGAGGTCTAGCAGAGCTAGAAGTAGCCTTTCGGCCATGGACAATAATTCCCTAAGTTGTTTCCTCAATCATTTCAGAATCTCTCTGACTTGGTCCTAATAATTGATTATGGATGTCCTGTCTTGGTTATTTAAGTTGGAAAGATTTAATAGACGGGTTAGTTTATAAGGCACAGCTCTGACAAAAGGTTTACCTTAGATTGTATTAGAGGAACCCTCTGTAACTTACTTGCTGTGGACCTAATACTTGTGAGTTCTTTATAATCGAATGTTCTTGTAGGGCTTTTTACATTGACCAAATAACAGAGGCTGTGCTGGAGAAGAGTTCTTAGAGTGGCTCTAAGACACACTCTTATCTTTCTTTATCCCTTAATCATCCGAGAATTGGGCTGAGAAACAGATGGTTGACTACCTTTGAGTTACTATGAAATCTCCAACTTCGGCTTCACTCCTGGTGCATCACTAAAGCTCTCAGTTTATCTCTTTTTTTATTAGTGTACTGAATTTATTATCCTTATTATTTTCGTCGTGTTTCCCCCGATTTTATTAGAATTTCCTAATTCCTATTTTTTTACCTGAAACTCAAACCAAGACTAAAGTTATTCAGGTTACCAAGTAATTAGGCCCATTCTAGATAAGTACCTCTTGAGAGTGAGAAGGATGCTCTAAACCCTTTTTATCACTCCAAACTCAAAGTAATTCCAAAGCTTAAATTCACATAAAATTGTCTAGGGAACTGTAGAATGTATTCAAAAGGCCCTAGTATATTGGCCAGCAATGGACTGGTACTGAGGTAGGAAATCTGCTGAAGAAGGCACATATTTTTCGTCTATTTATTTATTTATTTATTTAATGAAAAAAAAATTCATTTTCCTGCTTTTCTTCCCCAGGTGGATCAAGTTAAGGACCACCACCCTTTGAAGTGGTAGTTTATTTTGCCTTCCGCCTTTGAACAATTATTTCCTAGGCCTTTCCTATCTTATCTCAGATAGTATCTGACTTAGTCCTGATTAGAGCACTTTATCCTATCTTGGTTGCTAAAGCCGGTCATGTTTTGTAGAAGGTTTGGTATTAAGGGCACGGCTTTAACAATAGGTCTTCCCGACAATGTATGTGAGGAACCTTCTGGGACTAACTTCATGTGGGCCTGGTACAAGTTAGTTATATCTGAGCTAATTTTCTTGTATTATTTCCGACATTGGCAACATACTAGAGGTTGTGTAGTAGAAGAGTTCGTAGGATATCTATTATCGTCATCCTTATCTTTCATTTTTCCCTAATTATTCCCTTTCTTGGGCTGAATCCTTTGTGGAATTCTACCCTGATTAGTCATCTAAGTCTCCAGCTTAGGTCTAATCCAGGTGAGTCCCTAATAGGTTCAGTTTATCTTTTCTTCTTGTTAATGTACTGATTTTAGCCTTTAAATTATCTGTCTTTTTTCCCGCTTATCTTTTAGGATTTTCCTATTTCCTATTTTTGTTCCTGCTGCTCAAACCAAGATTAAAACTGTTCAGGTGTCCAGGTAATAGGCCCATCTTAGTAAGATACCTTTTAAGAGAGCGCAGTATACCCTTAACTCTTTTTCCAACTCCAGATTCATGTACATTGGGTCCTGAAAATTCAATCAAGTCGTCTAGGACTTTGTAGAAGATGCTAAACAGATCCTAGAAGATTGGCCAGCCATTGACTGGGTACTAGGATAGAAAATTTGCTGTAAGAGGACATTGATGCTCTTAGTCTATTTTTTCCTGCATCATCAAATTAAAAGATAAAAATTATATAATAATGATAATTAATAATTAATTAATTAATAATAATAATAAAATTTTGTTATCCTAATTG;start=159103;subtype=PARTIAL_INTERNAL;support_ref=29;support_variant=1;type=ALTERNATIVE;
scaffold51_161_with_IES	MILORD	internal_eliminated_sequence	164775	166276	.	.	.	ID=MILORD.161.164775.166276;Name=MILORD.161.164775.166276;bounded_by_ta=TRUE;common_boundary=Both;end=166276;ies_id=IESPGM.PTET51.1.161.154996;ies_left_dist=0;ies_min_dist=0;ies_right_dist=0;junction_seq=ttttaatttagattgTAtaactttatattcta;read_names=HWI-D00104:165:C29AHACXX:8:1304:4691:46057,HWI-D00104:165:C29AHACXX:8:1306:12906:10478,HWI-D00104:165:C29AHACXX:8:2203:5205:18365;sequence=TATTGTAGAAAAGTCAAATTATTTCTAGTTTGATATTAATTGCCTACTACAGCTTTTTGATGATTTCAGCTATGTTATTCTTGACAACTAAAGTGTTATTTAAGAGCAGTAGTTCTATTACTTTGTCAGGAGTGTTTAATGGTAATCCAGTAAATTATTTGAAAATTTTTTCCTCATTAAAATGAATTCTTGCTTATTCCATTTTTGCAAAGGACTAACTAACTGAACAGTAGAGAAATGTGATTCAATCTAAAAATAACACATAGCCATCCTTTATTTGAAACTCATAGACTTTGTTAAATGTAGGAATTTATAATTAATGAAATTGATTTTGTTCTTCAGTAATTGATAGTGGGCTTTCAATGTTCCCCTTTAATCAACCTCTACTTTATTTTCTTTTTTCATATTCATTAATGGGAACTGTAAATAGTTATTTCCATTCCCATTAGCATTTTGCTTTAATTTAAAATTTGTGATGCTTGTTCTAGCTTGGTGTTTCTCCTTTTACTTTTAATATTGTGTGTATAATATGAGGCTTTTGTTTTATAAGGTCCAGATCAAAATTATTCTCAATATATATGGATATCATTTGGATGTCATTATAGTGTTCTTCTGATGTTAAAGAATTATCAACATTTGAGTCTATACCTCATATTTAGGCTTTAATTATTTAACCTGCCTTTTTAATTCTTTCTTAATCGACTGCATTGTTTATTAGCTGATTGGTTAAGGTGATTTGTTAGCTTAAAAATCTTGATTATTTGTTAAGTTTCTTTGATTATTATTTCTTACATTATTTAGATTCTATAATCTAGGTTTGTTTTTAATATGTCTTTATTTTTTGTTCTACATTTAATAATTATTTCTGACACAATATATGCTGATTTATTCTTAGCCTTCTTTACCATATATCTGTTTTATTTAGTTCTCCCATTAAATATAATAATTAGCCTTACATATTCTTCAAATTAATTCAAGAATTTACTGATTTACTTTGTTTTGGTCGGTCTAATTGTTGCGATGTTAGTTATTCCTCTTAAGTATCATCACAGATTACATTAAGCTTCGAATGAATCTATTCCTTCAATTAAGCTTGTTTTATAAGTAGTTATATGGCAATTATATGGTAAATTATTTGATATCTTGTACCTCATCCCAATTTGTTCTATTTTACTATTTGACTCTCCAGAGTGCTGAAAGTTATTCTTAGTTTGGGTAAATTATTTTAATAAAAGATCAAATTAATTCAAAAGTGATTATATGAGCACTACTGTAGATTGGGTTATCATAATTAGAAAATTTTTCGTGCCAAAATATAGGCCTATATAAGAGCTTGTGTGATTTGTGAAATTTAGGACATATCTTGATTTAGTTGTGCCTCATCTATTTGCTAATTCATTATCATTATCAATCACAATTAATTGTTTAATTAACTTTTCCAATTAGCCTCTATAACTTTATATAGAATTAAGAAAATTTACAATGAATTATTGTTAATAGAA;start=164775;subtype=IES;support_ref=94;support_variant=3;type=IES;
scaffold51_161_with_IES	MILORD	internal_eliminated_sequence	166043	166098	.	.	.	ID=MILORD.161.166043.166098;Name=MILORD.161.166043.166098;bounded_by_ta=TRUE;common_boundary=None;end=166098;ies_id=IESPGM.PTET51.1.161.154996;ies_left_dist=-1268;ies_min_dist=178;ies_right_dist=178;junction_seq=tgattatatgagcacTAtaagagcttgtgtga;read_names=HWI-D00104:165:C29AHACXX:8:1101:12046:82583,HWI-D00104:165:C29AHACXX:8:1306:6766:45605,HWI-D00104:165:C29AHACXX:8:2202:20329:37298;sequence=TACTGTAGATTGGGTTATCATAATTAGAAAATTTTTCGTGCCAAAATATAGGCCTA;start=166043;subtype=INTERNAL;support_ref=59;support_variant=3;type=ALTERNATIVE;
scaffold51_161_with_IES	MILORD	internal_eliminated_sequence	166043	166276	.	.	.	ID=MILORD.161.166043.166276;Name=MILORD.161.166043.166276;bounded_by_ta=TRUE;common_boundary=RIGHT;end=166276;ies_id=IESPGM.PTET51.1.161.154996;ies_left_dist=-1268;ies_min_dist=0;ies_right_dist=0;junction_seq=tgattatatgagcacTAtaactttatattcta;read_names=HWI-D00104:165:C29AHACXX:8:2304:9489:98221;sequence=TACTGTAGATTGGGTTATCATAATTAGAAAATTTTTCGTGCCAAAATATAGGCCTATATAAGAGCTTGTGTGATTTGTGAAATTTAGGACATATCTTGATTTAGTTGTGCCTCATCTATTTGCTAATTCATTATCATTATCAATCACAATTAATTGTTTAATTAACTTTTCCAATTAGCCTCTATAACTTTATATAGAATTAAGAAAATTTACAATGAATTATTGTTAATAGAA;start=166043;subtype=PARTIAL_INTERNAL;support_ref=59;support_variant=1;type=ALTERNATIVE;
scaffold51_161_with_IES	MILORD	internal_eliminated_sequence	167007	167032	.	.	.	ID=MILORD.161.167007.167032;Name=MILORD.161.167007.167032;bounded_by_ta=TRUE;common_boundary=None;end=167032;ies_id=IESPGM.PTET51.1.161.154996;ies_left_dist=-2232;ies_min_dist=756;ies_right_dist=-756;junction_seq=agacgcttatttgatTAtggataagcctaatt;read_names=HWI-D00104:165:C29AHACXX:8:2303:20260:13799,HWI-D00104:165:C29AHACXX:8:2202:5086:26269;sequence=TAAGCCATTTAGATTTATACTCTATT;start=167007;subtype=MAC;support_ref=274;support_variant=2;type=CRYPTIC;
scaffold51_161_with_IES	MILORD	internal_eliminated_sequence	168427	168470	.	.	.	ID=MILORD.161.168427.168470;Name=MILORD.161.168427.168470;bounded_by_ta=TRUE;common_boundary=Both;end=168470;ies_id=IESPGM.PTET51.1.161.157146;ies_left_dist=0;ies_min_dist=0;ies_right_dist=0;junction_seq=taaatcaatttcattTAgtgtttccaataatt;read_names=HWI-D00104:165:C29AHACXX:8:1205:9471:97506,HWI-D00104:165:C29AHACXX:8:2303:5105:43918,HWI-D00104:165:C29AHACXX:8:1204:3922:54768,HWI-D00104:165:C29AHACXX:8:1205:6723:12977,HWI-D00104:165:C29AHACXX:8:1106:11613:47497,HWI-D00104:165:C29AHACXX:8:1204:4241:71421,HWI-D00104:165:C29AHACXX:8:1104:15610:52252,HWI-D00104:165:C29AHACXX:8:1108:17729:5750,HWI-D00104:165:C29AHACXX:8:1204:5837:69891,HWI-D00104:165:C29AHACXX:8:2209:14077:24152,HWI-D00104:165:C29AHACXX:8:2303:6786:42781,HWI-D00104:165:C29AHACXX:8:2209:6879:74469,HWI-D00104:165:C29AHACXX:8:1203:1119:90303,HWI-D00104:165:C29AHACXX:8:2307:1215:88955,HWI-D00104:165:C29AHACXX:8:2103:4345:98029,HWI-D00104:165:C29AHACXX:8:1204:11268:92161,HWI-D00104:165:C29AHACXX:8:2308:3570:77219,HWI-D00104:165:C29AHACXX:8:2303:12928:4462,HWI-D00104:165:C29AHACXX:8:2308:6411:47247,HWI-D00104:165:C29AHACXX:8:1306:11027:11702,HWI-D00104:165:C29AHACXX:8:1108:3340:92681,HWI-D00104:165:C29AHACXX:8:2303:3473:71966,HWI-D00104:165:C29AHACXX:8:1203:19530:61715;sequence=TATAATCGACTTTTGTAAAAGATGATCAATATAAATATTAATTG;start=168427;subtype=IES;support_ref=4;support_variant=23;type=IES;
scaffold51_161_with_IES	MILORD	internal_eliminated_sequence	170621	170680	.	.	.	ID=MILORD.161.170621.170680;Name=MILORD.161.170621.170680;bounded_by_ta=TRUE;common_boundary=None;end=170680;ies_id=IESPGM.PTET51.1.161.157573;ies_left_dist=-1723;ies_min_dist=1717;ies_right_dist=-1717;junction_seq=aatggttataccctcTAttattgtcttctaac;read_names=HWI-D00104:165:C29AHACXX:8:1108:6496:6608;sequence=TAAGCTTAACTAATTTATTGAAAATAAAACATAAATATTATAAACATAATTTTTTAATTG;start=170621;subtype=MAC;support_ref=49;support_variant=1;type=CRYPTIC;
scaffold51_161_with_IES	MILORD	internal_eliminated_sequence	170656	170832	.	.	.	ID=MILORD.161.170656.170832;Name=MILORD.161.170656.170832;bounded_by_ta=TRUE;common_boundary=None;end=170832;ies_id=IESPGM.PTET51.1.161.157573;ies_left_dist=-1758;ies_min_dist=1758;ies_right_dist=-1869;junction_seq=aaaataaaacataaaTAtcaaaataaagtata;read_names=HWI-D00104:165:C29AHACXX:8:2205:9294:74417;sequence=TATTATAAACATAATTTTTTAATTGTATTATTGTCTTCTAACAAAATTTTTTGAAATTGTTTGAAATCTATAAAATTATTATGTTTATAAAAAGTTAAGTATTTTTCTTGAAAATTTTGCTAGCCCAATTAGAAGACTTCTAATATGTTATAGATATAAAACTATGTAAAAGCATAA;start=170656;subtype=MAC;support_ref=53;support_variant=1;type=CRYPTIC;
scaffold51_161_with_IES	MILORD	internal_eliminated_sequence	170667	170957	.	.	.	ID=MILORD.161.170667.170957;Name=MILORD.161.170667.170957;bounded_by_ta=TRUE;common_boundary=None;end=170957;ies_id=IESPGM.PTET51.1.161.157573;ies_left_dist=-1769;ies_min_dist=1769;ies_right_dist=-1994;junction_seq=taaatattataaacaTAatattgttgaattat;read_names=HWI-D00104:165:C29AHACXX:8:1104:5241:15182;sequence=TAATTTTTTAATTGTATTATTGTCTTCTAACAAAATTTTTTGAAATTGTTTGAAATCTATAAAATTATTATGTTTATAAAAAGTTAAGTATTTTTCTTGAAAATTTTGCTAGCCCAATTAGAAGACTTCTAATATGTTATAGATATAAAACTATGTAAAAGCATAATATCAAAATAAAGTATATTTGTCATATGTTCTTATATATAATAGTGTTGCCAATACTTTTCAGAATATATTATATATAGCAACATTACCAAACTTAAATTTAATATATAATAAAATATTTTGTTA;start=170667;subtype=MAC;support_ref=49;support_variant=1;type=CRYPTIC;
scaffold51_161_with_IES	MILORD	internal_eliminated_sequence	170684	170937	.	.	.	ID=MILORD.161.170684.170937;Name=MILORD.161.170684.170937;bounded_by_ta=TRUE;common_boundary=None;end=170937;ies_id=IESPGM.PTET51.1.161.157573;ies_left_dist=-1786;ies_min_dist=1786;ies_right_dist=-1974;junction_seq=attttttaattgtatTAtaataaaatattttg;read_names=HWI-D00104:165:C29AHACXX:8:2105:8776:98287;sequence=TATTGTCTTCTAACAAAATTTTTTGAAATTGTTTGAAATCTATAAAATTATTATGTTTATAAAAAGTTAAGTATTTTTCTTGAAAATTTTGCTAGCCCAATTAGAAGACTTCTAATATGTTATAGATATAAAACTATGTAAAAGCATAATATCAAAATAAAGTATATTTGTCATATGTTCTTATATATAATAGTGTTGCCAATACTTTTCAGAATATATTATATATAGCAACATTACCAAACTTAAATTTAATA;start=170684;subtype=MAC;support_ref=45;support_variant=1;type=CRYPTIC;
scaffold51_161_with_IES	MILORD	internal_eliminated_sequence	170804	170847	.	.	.	ID=MILORD.161.170804.170847;Name=MILORD.161.170804.170847;bounded_by_ta=TRUE;common_boundary=None;end=170847;ies_id=IESPGM.PTET51.1.161.157573;ies_left_dist=-1906;ies_min_dist=1884;ies_right_dist=-1884;junction_seq=agacttctaatatgtTAtttgtcatatgttct;read_names=HWI-D00104:165:C29AHACXX:8:1106:7607:74414,HWI-D00104:165:C29AHACXX:8:2101:12662:63603,HWI-D00104:165:C29AHACXX:8:1102:8454:5435,HWI-D00104:165:C29AHACXX:8:2204:2283:100511,HWI-D00104:165:C29AHACXX:8:1108:15221:28133,HWI-D00104:165:C29AHACXX:8:1101:1584:54036,HWI-D00104:165:C29AHACXX:8:2302:13322:20118,HWI-D00104:165:C29AHACXX:8:2201:4109:91039,HWI-D00104:165:C29AHACXX:8:2202:20760:13658,HWI-D00104:165:C29AHACXX:8:2206:14192:49609,HWI-D00104:165:C29AHACXX:8:1205:17516:78402,HWI-D00104:165:C29AHACXX:8:2105:13227:78518;sequence=TATAGATATAAAACTATGTAAAAGCATAATATCAAAATAAAGTA;start=170804;subtype=MAC;support_ref=67;support_variant=12;type=CRYPTIC;
scaffold51_161_with_IES	MILORD	internal_eliminated_sequence	170869	170937	.	.	.	ID=MILORD.161.170869.170937;Name=MILORD.161.170869.170937;bounded_by_ta=TRUE;common_boundary=None;end=170937;ies_id=IESPGM.PTET51.1.161.157573;ies_left_dist=-1971;ies_min_dist=1971;ies_right_dist=-1974;junction_seq=tcatatgttcttataTAtaataaaatattttg;read_names=HWI-D00104:165:C29AHACXX:8:1203:12042:80423;sequence=TATAATAGTGTTGCCAATACTTTTCAGAATATATTATATATAGCAACATTACCAAACTTAAATTTAATA;start=170869;subtype=MAC;support_ref=52;support_variant=1;type=CRYPTIC;
scaffold51_161_with_IES	MILORD	internal_eliminated_sequence	171028	171053	.	.	.	ID=MILORD.161.171028.171053;Name=MILORD.161.171028.171053;bounded_by_ta=TRUE;common_boundary=None;end=171053;ies_id=IESPGM.PTET51.1.161.157573;ies_left_dist=-2130;ies_min_dist=2090;ies_right_dist=-2090;junction_seq=ctgtttgaaatatatTAgaataatctcattat;read_names=HWI-D00104:165:C29AHACXX:8:1205:1915:19472;sequence=TATTGTTGAAAAGTTCTTTCTAACAG;start=171028;subtype=MAC;support_ref=100;support_variant=1;type=CRYPTIC;
scaffold51_161_with_IES	MILORD	internal_eliminated_sequence	179143	179173	.	.	.	ID=MILORD.161.179143.179173;Name=MILORD.161.179143.179173;bounded_by_ta=TRUE;common_boundary=Both;end=179173;ies_id=IESPGM.PTET51.1.161.167657;ies_left_dist=0;ies_min_dist=0;ies_right_dist=0;junction_seq=aagaactttcagaggTAgcaagatccgtgaaa;read_names=HWI-D00104:165:C29AHACXX:8:1105:17738:25779,HWI-D00104:165:C29AHACXX:8:1107:18824:85378,HWI-D00104:165:C29AHACXX:8:2103:17373:2059,HWI-D00104:165:C29AHACXX:8:1306:4862:93138,HWI-D00104:165:C29AHACXX:8:2307:14764:56848,HWI-D00104:165:C29AHACXX:8:1204:2311:93078,HWI-D00104:165:C29AHACXX:8:2203:13345:33512,HWI-D00104:165:C29AHACXX:8:2103:19201:95702,HWI-D00104:165:C29AHACXX:8:2206:7466:16121,HWI-D00104:165:C29AHACXX:8:2307:12013:5803,HWI-D00104:165:C29AHACXX:8:1104:15201:33182,HWI-D00104:165:C29AHACXX:8:2103:10350:81828,HWI-D00104:165:C29AHACXX:8:1307:17071:32798,HWI-D00104:165:C29AHACXX:8:2103:12327:88323,HWI-D00104:165:C29AHACXX:8:2301:8973:89920,HWI-D00104:165:C29AHACXX:8:1304:16321:7503,HWI-D00104:165:C29AHACXX:8:1107:17026:71931,HWI-D00104:165:C29AHACXX:8:1304:11580:42793,HWI-D00104:165:C29AHACXX:8:1202:12273:69263,HWI-D00104:165:C29AHACXX:8:1101:14301:65294,HWI-D00104:165:C29AHACXX:8:1309:1790:83612,HWI-D00104:165:C29AHACXX:8:1204:18275:74521,HWI-D00104:165:C29AHACXX:8:1106:18302:38288,HWI-D00104:165:C29AHACXX:8:1103:7146:87518,HWI-D00104:165:C29AHACXX:8:1105:14024:20247,HWI-D00104:165:C29AHACXX:8:2302:17694:45449,HWI-D00104:165:C29AHACXX:8:1202:14339:74129,HWI-D00104:165:C29AHACXX:8:2104:5449:64437,HWI-D00104:165:C29AHACXX:8:1102:4282:60754,HWI-D00104:165:C29AHACXX:8:2201:12215:60743,HWI-D00104:165:C29AHACXX:8:2303:2610:69591,HWI-D00104:165:C29AHACXX:8:1204:6273:33448,HWI-D00104:165:C29AHACXX:8:2201:12338:8697,HWI-D00104:165:C29AHACXX:8:1105:15811:41324,HWI-D00104:165:C29AHACXX:8:2205:11351:10457,HWI-D00104:165:C29AHACXX:8:2206:13634:26184,HWI-D00104:165:C29AHACXX:8:2105:6653:100107;sequence=TAAAGTAGATATTAGATTTATTTTTTATCTG;start=179143;subtype=IES;support_ref=2;support_variant=37;type=IES;
scaffold51_161_with_IES	MILORD	internal_eliminated_sequence	181854	181926	.	.	.	ID=MILORD.161.181854.181926;Name=MILORD.161.181854.181926;bounded_by_ta=TRUE;common_boundary=Both;end=181926;ies_id=IESPGM.PTET51.1.161.170337;ies_left_dist=0;ies_min_dist=0;ies_right_dist=0;junction_seq=tattgtttagaatgaTActgaagtatgtgatg;read_names=HWI-D00104:165:C29AHACXX:8:1106:9201:68386,HWI-D00104:165:C29AHACXX:8:2306:8211:76955,HWI-D00104:165:C29AHACXX:8:2102:19596:23169,HWI-D00104:165:C29AHACXX:8:1105:21028:62543,HWI-D00104:165:C29AHACXX:8:1104:6838:5495,HWI-D00104:165:C29AHACXX:8:2202:8072:52758,HWI-D00104:165:C29AHACXX:8:1102:15292:32526,HWI-D00104:165:C29AHACXX:8:1303:4386:91837,HWI-D00104:165:C29AHACXX:8:1301:13287:48442,HWI-D00104:165:C29AHACXX:8:2301:8857:5825,HWI-D00104:165:C29AHACXX:8:1104:7378:68031,HWI-D00104:165:C29AHACXX:8:1101:18470:45596,HWI-D00104:165:C29AHACXX:8:1102:1937:2509,HWI-D00104:165:C29AHACXX:8:2204:7974:39101,HWI-D00104:165:C29AHACXX:8:1202:11418:78378,HWI-D00104:165:C29AHACXX:8:2102:19978:10302,HWI-D00104:165:C29AHACXX:8:1107:11386:71959,HWI-D00104:165:C29AHACXX:8:2301:5963:53706,HWI-D00104:165:C29AHACXX:8:2102:3892:92452,HWI-D00104:165:C29AHACXX:8:2306:4000:90946,HWI-D00104:165:C29AHACXX:8:1105:14075:80944,HWI-D00104:165:C29AHACXX:8:1103:4326:5514,HWI-D00104:165:C29AHACXX:8:2302:14908:88808,HWI-D00104:165:C29AHACXX:8:1206:13619:61178,HWI-D00104:165:C29AHACXX:8:1206:16944:56455,HWI-D00104:165:C29AHACXX:8:1306:13230:93017,HWI-D00104:165:C29AHACXX:8:2209:5277:72363,HWI-D00104:165:C29AHACXX:8:1205:9956:57726,HWI-D00104:165:C29AHACXX:8:1102:16136:10599,HWI-D00104:165:C29AHACXX:8:1107:8192:61858,HWI-D00104:165:C29AHACXX:8:1104:5137:68230,HWI-D00104:165:C29AHACXX:8:1103:9693:55693,HWI-D00104:165:C29AHACXX:8:2303:3420:93412;sequence=TATAGCCAATAAATAGAGATATTATTTAAACATAGAATTCAAAAAATATCAAATATGAATTTTTAATTGACTC;start=181854;subtype=IES;support_ref=0;support_variant=33;type=IES;
scaffold51_161_with_IES	MILORD	internal_eliminated_sequence	184970	184998	.	.	.	ID=MILORD.161.184970.184998;Name=MILORD.161.184970.184998;bounded_by_ta=TRUE;common_boundary=Both;end=184998;ies_id=IESPGM.PTET51.1.161.173380;ies_left_dist=0;ies_min_dist=0;ies_right_dist=0;junction_seq=ttttacattccttagTAaaattcagattacaa;read_names=HWI-D00104:165:C29AHACXX:8:2302:4123:75039,HWI-D00104:165:C29AHACXX:8:2307:2024:98325,HWI-D00104:165:C29AHACXX:8:1107:16484:83325,HWI-D00104:165:C29AHACXX:8:2303:14222:22166,HWI-D00104:165:C29AHACXX:8:2305:4594:22611,HWI-D00104:165:C29AHACXX:8:1303:9839:93863,HWI-D00104:165:C29AHACXX:8:1104:7214:29143,HWI-D00104:165:C29AHACXX:8:2205:4952:97299,HWI-D00104:165:C29AHACXX:8:2108:1967:87330,HWI-D00104:165:C29AHACXX:8:1101:11970:26484,HWI-D00104:165:C29AHACXX:8:2105:13097:99901,HWI-D00104:165:C29AHACXX:8:1101:13117:85535,HWI-D00104:165:C29AHACXX:8:1202:14309:94255,HWI-D00104:165:C29AHACXX:8:1306:16157:77796,HWI-D00104:165:C29AHACXX:8:1301:15617:57010,HWI-D00104:165:C29AHACXX:8:2207:9974:32105,HWI-D00104:165:C29AHACXX:8:2303:5001:60666,HWI-D00104:165:C29AHACXX:8:2207:11150:2798,HWI-D00104:165:C29AHACXX:8:2202:3550:76318,HWI-D00104:165:C29AHACXX:8:1303:3410:28404,HWI-D00104:165:C29AHACXX:8:2202:15011:2384,HWI-D00104:165:C29AHACXX:8:1201:4735:9439,HWI-D00104:165:C29AHACXX:8:1202:14350:67281,HWI-D00104:165:C29AHACXX:8:2204:15289:28082,HWI-D00104:165:C29AHACXX:8:2305:18281:47961,HWI-D00104:165:C29AHACXX:8:1304:10657:81064,HWI-D00104:165:C29AHACXX:8:2102:2495:28779,HWI-D00104:165:C29AHACXX:8:2205:5454:51284,HWI-D00104:165:C29AHACXX:8:1101:8762:53599,HWI-D00104:165:C29AHACXX:8:1303:13147:80391;sequence=TATAGTCCAGAATTCATTCTATTTAAGTA;start=184970;subtype=IES;support_ref=6;support_variant=30;type=IES;
scaffold51_161_with_IES	MILORD	internal_eliminated_sequence	185778	185825	.	.	.	ID=MILORD.161.185778.185825;Name=MILORD.161.185778.185825;bounded_by_ta=TRUE;common_boundary=Both;end=185825;ies_id=IESPGM.PTET51.1.161.174159;ies_left_dist=0;ies_min_dist=0;ies_right_dist=0;junction_seq=ttagcttctgtcaatTActagagtaaacattc;read_names=HWI-D00104:165:C29AHACXX:8:1105:5487:15214,HWI-D00104:165:C29AHACXX:8:1309:14197:72475,HWI-D00104:165:C29AHACXX:8:2104:16659:45603,HWI-D00104:165:C29AHACXX:8:1105:16663:100620,HWI-D00104:165:C29AHACXX:8:1302:14994:33831,HWI-D00104:165:C29AHACXX:8:2308:13079:28493,HWI-D00104:165:C29AHACXX:8:2206:10708:46147,HWI-D00104:165:C29AHACXX:8:2301:7610:94600,HWI-D00104:165:C29AHACXX:8:2201:7927:66826,HWI-D00104:165:C29AHACXX:8:1204:16110:57716,HWI-D00104:165:C29AHACXX:8:2303:8851:3543,HWI-D00104:165:C29AHACXX:8:1303:18421:52518,HWI-D00104:165:C29AHACXX:8:2302:10591:50498,HWI-D00104:165:C29AHACXX:8:1104:2043:25364,HWI-D00104:165:C29AHACXX:8:2204:10194:27723,HWI-D00104:165:C29AHACXX:8:2201:1392:52057,HWI-D00104:165:C29AHACXX:8:2204:11258:67178,HWI-D00104:165:C29AHACXX:8:2103:7589:34168,HWI-D00104:165:C29AHACXX:8:2103:16048:53951,HWI-D00104:165:C29AHACXX:8:1307:6270:94188,HWI-D00104:165:C29AHACXX:8:1301:4012:32091,HWI-D00104:165:C29AHACXX:8:2209:14995:99412,HWI-D00104:165:C29AHACXX:8:2203:15080:90153,HWI-D00104:165:C29AHACXX:8:2101:14702:6199,HWI-D00104:165:C29AHACXX:8:2302:20067:2837,HWI-D00104:165:C29AHACXX:8:2105:7624:46782,HWI-D00104:165:C29AHACXX:8:2306:19672:32074;sequence=TATACTTGAATACCTTTATTTTTATATAATAATATATAAATATAACTA;start=185778;subtype=IES;support_ref=0;support_variant=27;type=IES;
scaffold51_161_with_IES	MILORD	internal_eliminated_sequence	187236	187279	.	.	.	ID=MILORD.161.187236.187279;Name=MILORD.161.187236.187279;bounded_by_ta=TRUE;common_boundary=Both;end=187279;ies_id=IESPGM.PTET51.1.161.175569;ies_left_dist=0;ies_min_dist=0;ies_right_dist=0;junction_seq=atctggtctttcggtTAtctctttcaggtatt;read_names=HWI-D00104:165:C29AHACXX:8:2108:19610:66678,HWI-D00104:165:C29AHACXX:8:2101:11417:33234,HWI-D00104:165:C29AHACXX:8:2108:12538:90789,HWI-D00104:165:C29AHACXX:8:1309:12093:90046,HWI-D00104:165:C29AHACXX:8:2207:20420:14237,HWI-D00104:165:C29AHACXX:8:2201:11158:77128,HWI-D00104:165:C29AHACXX:8:2301:4152:7730,HWI-D00104:165:C29AHACXX:8:2108:2862:41320,HWI-D00104:165:C29AHACXX:8:1107:15746:82454,HWI-D00104:165:C29AHACXX:8:2304:15933:4135,HWI-D00104:165:C29AHACXX:8:1306:18859:35532,HWI-D00104:165:C29AHACXX:8:2105:9694:32333,HWI-D00104:165:C29AHACXX:8:2103:4621:54444,HWI-D00104:165:C29AHACXX:8:1206:2900:20697,HWI-D00104:165:C29AHACXX:8:2301:7629:75443,HWI-D00104:165:C29AHACXX:8:2104:9262:35481,HWI-D00104:165:C29AHACXX:8:1302:4128:12352,HWI-D00104:165:C29AHACXX:8:1108:13173:59272,HWI-D00104:165:C29AHACXX:8:2306:14269:76166,HWI-D00104:165:C29AHACXX:8:1106:6479:100631,HWI-D00104:165:C29AHACXX:8:1305:10810:18079,HWI-D00104:165:C29AHACXX:8:1107:9568:27326,HWI-D00104:165:C29AHACXX:8:2307:11612:72595,HWI-D00104:165:C29AHACXX:8:2308:10197:65786,HWI-D00104:165:C29AHACXX:8:1108:13445:3231,HWI-D00104:165:C29AHACXX:8:1105:15289:80610,HWI-D00104:165:C29AHACXX:8:1306:7226:62410,HWI-D00104:165:C29AHACXX:8:2303:15220:59982,HWI-D00104:165:C29AHACXX:8:2206:18565:53986,HWI-D00104:165:C29AHACXX:8:1304:15592:31201,HWI-D00104:165:C29AHACXX:8:2108:14431:35238,HWI-D00104:165:C29AHACXX:8:1306:15274:43375,HWI-D00104:165:C29AHACXX:8:1101:15893:65026,HWI-D00104:165:C29AHACXX:8:2201:13483:18595,HWI-D00104:165:C29AHACXX:8:1106:20855:78854,HWI-D00104:165:C29AHACXX:8:2202:14461:53011,HWI-D00104:165:C29AHACXX:8:2101:16906:76779;sequence=TATAGTCAGAATATGAGGGATATTAATTATGATCAATTAAACTG;start=187236;subtype=IES;support_ref=6;support_variant=37;type=IES;
scaffold51_161_with_IES	MILORD	internal_eliminated_sequence	188806	188849	.	.	.	ID=MILORD.161.188806.188849;Name=MILORD.161.188806.188849;bounded_by_ta=TRUE;common_boundary=Both;end=188849;ies_id=IESPGM.PTET51.1.161.177095;ies_left_dist=0;ies_min_dist=0;ies_right_dist=0;junction_seq=atcttataaggatagTAtaatgcaactcgttc;read_names=HWI-D00104:165:C29AHACXX:8:1304:14833:100236,HWI-D00104:165:C29AHACXX:8:2308:9684:36912,HWI-D00104:165:C29AHACXX:8:1302:2704:59341,HWI-D00104:165:C29AHACXX:8:1306:7376:96811,HWI-D00104:165:C29AHACXX:8:2202:18072:34404,HWI-D00104:165:C29AHACXX:8:2302:14899:55497,HWI-D00104:165:C29AHACXX:8:2206:14538:59175,HWI-D00104:165:C29AHACXX:8:1104:4956:82013,HWI-D00104:165:C29AHACXX:8:2306:13179:19984,HWI-D00104:165:C29AHACXX:8:1201:20462:55819,HWI-D00104:165:C29AHACXX:8:2303:5158:87615,HWI-D00104:165:C29AHACXX:8:2108:17328:64311,HWI-D00104:165:C29AHACXX:8:1101:18835:80413,HWI-D00104:165:C29AHACXX:8:2306:17759:60458,HWI-D00104:165:C29AHACXX:8:2301:10459:99569,HWI-D00104:165:C29AHACXX:8:2104:15016:59919,HWI-D00104:165:C29AHACXX:8:2203:2022:100980,HWI-D00104:165:C29AHACXX:8:1101:15855:58391,HWI-D00104:165:C29AHACXX:8:2307:21006:44036,HWI-D00104:165:C29AHACXX:8:2209:15959:56326,HWI-D00104:165:C29AHACXX:8:1205:16609:48302,HWI-D00104:165:C29AHACXX:8:1101:6191:92108,HWI-D00104:165:C29AHACXX:8:1202:3258:97929,HWI-D00104:165:C29AHACXX:8:2303:11271:62539,HWI-D00104:165:C29AHACXX:8:1201:8378:6349,HWI-D00104:165:C29AHACXX:8:2303:8714:93811,HWI-D00104:165:C29AHACXX:8:2209:16610:88017,HWI-D00104:165:C29AHACXX:8:1203:15154:14027,HWI-D00104:165:C29AHACXX:8:1301:3935:95420,HWI-D00104:165:C29AHACXX:8:2301:9723:26134,HWI-D00104:165:C29AHACXX:8:2301:7478:81803,HWI-D00104:165:C29AHACXX:8:1107:9624:77811,HWI-D00104:165:C29AHACXX:8:1204:2696:55699,HWI-D00104:165:C29AHACXX:8:1203:14177:97732,HWI-D00104:165:C29AHACXX:8:1303:15760:47300,HWI-D00104:165:C29AHACXX:8:2203:16258:33179,HWI-D00104:165:C29AHACXX:8:1302:13891:57983,HWI-D00104:165:C29AHACXX:8:2307:5707:49550,HWI-D00104:165:C29AHACXX:8:2306:8415:91536,HWI-D00104:165:C29AHACXX:8:1201:17465:75958,HWI-D00104:165:C29AHACXX:8:2307:3318:53718,HWI-D00104:165:C29AHACXX:8:1304:8676:17077,HWI-D00104:165:C29AHACXX:8:2302:15498:47398,HWI-D00104:165:C29AHACXX:8:2202:14451:17388,HWI-D00104:165:C29AHACXX:8:1102:2443:41332,HWI-D00104:165:C29AHACXX:8:1103:11619:18176,HWI-D00104:165:C29AHACXX:8:2102:14574:92298,HWI-D00104:165:C29AHACXX:8:1302:7622:68496,HWI-D00104:165:C29AHACXX:8:1102:10426:99897,HWI-D00104:165:C29AHACXX:8:2304:13185:4648,HWI-D00104:165:C29AHACXX:8:1107:3307:31559,HWI-D00104:165:C29AHACXX:8:2202:12943:81911,HWI-D00104:165:C29AHACXX:8:2305:6463:31642,HWI-D00104:165:C29AHACXX:8:2204:17944:48764;sequence=TATTGTTAATATATTGATATATTAAATTAATAATAAATCATCTA;start=188806;subtype=IES;support_ref=4;support_variant=54;type=IES;
scaffold51_161_with_IES	MILORD	internal_eliminated_sequence	191249	191274	.	.	.	ID=MILORD.161.191249.191274;Name=MILORD.161.191249.191274;bounded_by_ta=TRUE;common_boundary=Both;end=191274;ies_id=IESPGM.PTET51.1.161.179494;ies_left_dist=0;ies_min_dist=0;ies_right_dist=0;junction_seq=tttgggtggagagacTActataattagtactc;read_names=HWI-D00104:165:C29AHACXX:8:1201:3007:62507,HWI-D00104:165:C29AHACXX:8:2101:11304:21912,HWI-D00104:165:C29AHACXX:8:1206:6683:88599,HWI-D00104:165:C29AHACXX:8:2206:12771:88481,HWI-D00104:165:C29AHACXX:8:1104:17071:84986,HWI-D00104:165:C29AHACXX:8:2104:2639:40080,HWI-D00104:165:C29AHACXX:8:1108:10439:16548,HWI-D00104:165:C29AHACXX:8:2102:10093:61508,HWI-D00104:165:C29AHACXX:8:2305:8790:7200,HWI-D00104:165:C29AHACXX:8:1306:14157:79511,HWI-D00104:165:C29AHACXX:8:1204:11919:67590,HWI-D00104:165:C29AHACXX:8:1203:3812:101066,HWI-D00104:165:C29AHACXX:8:2303:11570:11833,HWI-D00104:165:C29AHACXX:8:1203:3210:93426,HWI-D00104:165:C29AHACXX:8:2101:7412:100457,HWI-D00104:165:C29AHACXX:8:1106:7293:28171,HWI-D00104:165:C29AHACXX:8:2301:15085:59761;sequence=TAGAGTTCAGTTAAGCATTCTAGCCA;start=191249;subtype=IES;support_ref=3;support_variant=17;type=IES;
scaffold51_161_with_IES	MILORD	internal_eliminated_sequence	192215	192240	.	.	.	ID=MILORD.161.192215.192240;Name=MILORD.161.192215.192240;bounded_by_ta=TRUE;common_boundary=Both;end=192240;ies_id=IESPGM.PTET51.1.161.180434;ies_left_dist=0;ies_min_dist=0;ies_right_dist=0;junction_seq=tgtcctagtgtaagaTAataattgataggtca;read_names=HWI-D00104:165:C29AHACXX:8:1206:1380:68873,HWI-D00104:165:C29AHACXX:8:2307:2035:56266,HWI-D00104:165:C29AHACXX:8:2102:16313:79893,HWI-D00104:165:C29AHACXX:8:2306:16994:18981,HWI-D00104:165:C29AHACXX:8:1201:15242:92779,HWI-D00104:165:C29AHACXX:8:2103:6907:16287,HWI-D00104:165:C29AHACXX:8:2105:20014:83101,HWI-D00104:165:C29AHACXX:8:1203:15430:24348,HWI-D00104:165:C29AHACXX:8:1108:2193:42248,HWI-D00104:165:C29AHACXX:8:2108:17495:21602,HWI-D00104:165:C29AHACXX:8:2108:16657:25808,HWI-D00104:165:C29AHACXX:8:1205:20708:69605,HWI-D00104:165:C29AHACXX:8:2105:10924:88978,HWI-D00104:165:C29AHACXX:8:2305:11260:23102,HWI-D00104:165:C29AHACXX:8:1104:3256:10087,HWI-D00104:165:C29AHACXX:8:2108:8552:45582,HWI-D00104:165:C29AHACXX:8:1102:6861:59427,HWI-D00104:165:C29AHACXX:8:1201:19679:97422,HWI-D00104:165:C29AHACXX:8:1202:12319:79543,HWI-D00104:165:C29AHACXX:8:1103:5011:71960;sequence=TATATTTAAATTGAAACTTCTCACTA;start=192215;subtype=IES;support_ref=2;support_variant=20;type=IES;
scaffold51_161_with_IES	MILORD	internal_eliminated_sequence	192291	192318	.	.	.	ID=MILORD.161.192291.192318;Name=MILORD.161.192291.192318;bounded_by_ta=TRUE;common_boundary=Both;end=192318;ies_id=IESPGM.PTET51.1.161.180484;ies_left_dist=0;ies_min_dist=0;ies_right_dist=0;junction_seq=agagtatgcttataaTAtacgatgtacattat;read_names=HWI-D00104:165:C29AHACXX:8:2101:15628:38956,HWI-D00104:165:C29AHACXX:8:2201:16512:18302,HWI-D00104:165:C29AHACXX:8:1301:2859:11046,HWI-D00104:165:C29AHACXX:8:2306:2512:71372,HWI-D00104:165:C29AHACXX:8:1201:15640:79883,HWI-D00104:165:C29AHACXX:8:2305:16352:47753,HWI-D00104:165:C29AHACXX:8:2301:15364:53398,HWI-D00104:165:C29AHACXX:8:2102:15467:60266,HWI-D00104:165:C29AHACXX:8:1201:7159:24561,HWI-D00104:165:C29AHACXX:8:1106:19404:92752,HWI-D00104:165:C29AHACXX:8:2103:10178:33694,HWI-D00104:165:C29AHACXX:8:2103:17904:89257,HWI-D00104:165:C29AHACXX:8:1204:13373:28207,HWI-D00104:165:C29AHACXX:8:1206:20705:85680,HWI-D00104:165:C29AHACXX:8:2308:4543:94337,HWI-D00104:165:C29AHACXX:8:2102:13333:19927,HWI-D00104:165:C29AHACXX:8:2308:14039:33557,HWI-D00104:165:C29AHACXX:8:1107:2853:35354,HWI-D00104:165:C29AHACXX:8:1307:7531:33857,HWI-D00104:165:C29AHACXX:8:2102:9181:75068,HWI-D00104:165:C29AHACXX:8:1206:8103:78408;sequence=TATAGAAATATAGTTTATAATCTAATTA;start=192291;subtype=IES;support_ref=2;support_variant=21;type=IES;
scaffold51_161_with_IES	MILORD	internal_eliminated_sequence	192291	192316	.	.	.	ID=MILORD.161.192291.192316;Name=MILORD.161.192291.192316;bounded_by_ta=TRUE;common_boundary=LEFT;end=192316;ies_id=IESPGM.PTET51.1.161.180484;ies_left_dist=0;ies_min_dist=0;ies_right_dist=2;junction_seq=agagtatgcttataaTAtatacgatgtacatt;read_names=HWI-D00104:165:C29AHACXX:8:1204:17975:53414;sequence=TATAGAAATATAGTTTATAATCTAAT;start=192291;subtype=PARTIAL_INTERNAL;support_ref=1;support_variant=1;type=ALTERNATIVE;
scaffold51_161_with_IES	MILORD	internal_eliminated_sequence	192569	192594	.	.	.	ID=MILORD.161.192569.192594;Name=MILORD.161.192569.192594;bounded_by_ta=TRUE;common_boundary=Both;end=192594;ies_id=IESPGM.PTET51.1.161.180734;ies_left_dist=0;ies_min_dist=0;ies_right_dist=0;junction_seq=aaatccagatatttgTActacttgtgatggct;read_names=HWI-D00104:165:C29AHACXX:8:2203:14565:22148,HWI-D00104:165:C29AHACXX:8:1304:4726:60324,HWI-D00104:165:C29AHACXX:8:1108:6391:98891,HWI-D00104:165:C29AHACXX:8:1204:3504:49459,HWI-D00104:165:C29AHACXX:8:1307:10398:39142,HWI-D00104:165:C29AHACXX:8:1103:1699:5866,HWI-D00104:165:C29AHACXX:8:2203:15680:44354;sequence=TATAAAGGAAACAGTTAAAGTAACCC;start=192569;subtype=IES;support_ref=0;support_variant=7;type=IES;
scaffold51_161_with_IES	MILORD	internal_eliminated_sequence	192637	192729	.	.	.	ID=MILORD.161.192637.192729;Name=MILORD.161.192637.192729;bounded_by_ta=TRUE;common_boundary=Both;end=192729;ies_id=IESPGM.PTET51.1.161.180776;ies_left_dist=0;ies_min_dist=0;ies_right_dist=0;junction_seq=agtgctttctaatggTAtttgcatatgtgatt;read_names=HWI-D00104:165:C29AHACXX:8:1302:10967:70547,HWI-D00104:165:C29AHACXX:8:1104:13978:75899,HWI-D00104:165:C29AHACXX:8:2304:16406:91798,HWI-D00104:165:C29AHACXX:8:2206:5285:48758,HWI-D00104:165:C29AHACXX:8:1202:15468:30646,HWI-D00104:165:C29AHACXX:8:1201:13858:62067,HWI-D00104:165:C29AHACXX:8:2207:19721:7023,HWI-D00104:165:C29AHACXX:8:2102:15581:95585,HWI-D00104:165:C29AHACXX:8:2305:9758:9584,HWI-D00104:165:C29AHACXX:8:1301:19768:2776,HWI-D00104:165:C29AHACXX:8:1307:19401:46770,HWI-D00104:165:C29AHACXX:8:1306:19389:44999,HWI-D00104:165:C29AHACXX:8:2301:19607:64207,HWI-D00104:165:C29AHACXX:8:2306:2848:37815,HWI-D00104:165:C29AHACXX:8:1303:5145:25850;sequence=TATTACCATCATCATTTATTTTTATATTTAAATCGTATTTTTTTTTTTAATTTAATCTAAATTTATATAAATGAAAAAAGATTAATTTAATAA;start=192637;subtype=IES;support_ref=0;support_variant=15;type=IES;
scaffold51_161_with_IES	MILORD	internal_eliminated_sequence	192832	192858	.	.	.	ID=MILORD.161.192832.192858;Name=MILORD.161.192832.192858;bounded_by_ta=TRUE;common_boundary=Both;end=192858;ies_id=IESPGM.PTET51.1.161.180878;ies_left_dist=0;ies_min_dist=0;ies_right_dist=0;junction_seq=taattttttctcatgTAcctcatgtgcgcctg;read_names=HWI-D00104:165:C29AHACXX:8:1203:1898:56317,HWI-D00104:165:C29AHACXX:8:1305:13382:50605,HWI-D00104:165:C29AHACXX:8:2305:10617:67762,HWI-D00104:165:C29AHACXX:8:2205:10064:82157,HWI-D00104:165:C29AHACXX:8:1101:15035:55469,HWI-D00104:165:C29AHACXX:8:1204:2250:81441,HWI-D00104:165:C29AHACXX:8:2207:16929:31568,HWI-D00104:165:C29AHACXX:8:1202:12384:13008,HWI-D00104:165:C29AHACXX:8:2108:16611:60136,HWI-D00104:165:C29AHACXX:8:1307:17106:87341,HWI-D00104:165:C29AHACXX:8:2204:5336:14756,HWI-D00104:165:C29AHACXX:8:2202:5153:15216,HWI-D00104:165:C29AHACXX:8:2206:1937:89050;sequence=TATAATTGTTTTAATTTATTGTTGTAA;start=192832;subtype=IES;support_ref=0;support_variant=13;type=IES;
scaffold51_161_with_IES	MILORD	internal_eliminated_sequence	193035	193062	.	.	.	ID=MILORD.161.193035.193062;Name=MILORD.161.193035.193062;bounded_by_ta=TRUE;common_boundary=Both;end=193062;ies_id=IESPGM.PTET51.1.161.181054;ies_left_dist=0;ies_min_dist=0;ies_right_dist=0;junction_seq=aacaagtaatgattgTActttatgtcctgacg;read_names=HWI-D00104:165:C29AHACXX:8:2103:14339:83791,HWI-D00104:165:C29AHACXX:8:1201:15183:57461,HWI-D00104:165:C29AHACXX:8:2104:18843:35107,HWI-D00104:165:C29AHACXX:8:2104:18678:83440,HWI-D00104:165:C29AHACXX:8:1204:19363:75174,HWI-D00104:165:C29AHACXX:8:2201:7289:18690,HWI-D00104:165:C29AHACXX:8:2307:4947:62920,HWI-D00104:165:C29AHACXX:8:1205:17537:11073,HWI-D00104:165:C29AHACXX:8:1303:3017:67696,HWI-D00104:165:C29AHACXX:8:1303:19041:4620,HWI-D00104:165:C29AHACXX:8:1103:3008:73557,HWI-D00104:165:C29AHACXX:8:1201:7387:4662,HWI-D00104:165:C29AHACXX:8:1302:19354:69311,HWI-D00104:165:C29AHACXX:8:1202:2622:78562,HWI-D00104:165:C29AHACXX:8:2102:20681:5887,HWI-D00104:165:C29AHACXX:8:2302:2280:10196,HWI-D00104:165:C29AHACXX:8:2206:8371:60689,HWI-D00104:165:C29AHACXX:8:1203:1509:100082,HWI-D00104:165:C29AHACXX:8:2102:5992:35433,HWI-D00104:165:C29AHACXX:8:2102:7813:71735,HWI-D00104:165:C29AHACXX:8:2101:4705:65146,HWI-D00104:165:C29AHACXX:8:1303:10531:37170,HWI-D00104:165:C29AHACXX:8:2209:13709:74985,HWI-D00104:165:C29AHACXX:8:1107:15236:95598,HWI-D00104:165:C29AHACXX:8:2207:15634:59761;sequence=TATATTTAAAATAGAATTGATTTAATCA;start=193035;subtype=IES;support_ref=2;support_variant=25;type=IES;
scaffold51_161_with_IES	MILORD	internal_eliminated_sequence	193389	193621	.	.	.	ID=MILORD.161.193389.193621;Name=MILORD.161.193389.193621;bounded_by_ta=TRUE;common_boundary=None;end=193621;ies_id=IESPGM.PTET51.1.161.181378;ies_left_dist=-2;ies_min_dist=2;ies_right_dist=-2;junction_seq=tttagtctgtgattaTAcctgtggagtatgta;read_names=HWI-D00104:165:C29AHACXX:8:1201:12340:68487,HWI-D00104:165:C29AHACXX:8:2104:2075:35811,HWI-D00104:165:C29AHACXX:8:2101:20285:34758,HWI-D00104:165:C29AHACXX:8:1204:1117:36117;sequence=TATTGTTCATGAATAATTCTAAATAGATTCTTTATTTTATTTTTTCAGTAAAAATAATCCATATTGGGATTGTCTATTGATATGTATATATTTTAAGTTCTCAAATAGTTTTTTAAAACGGATCATTTAGAATACTAATTAGCTGCTAACTAATCTGAAATTTTGTTAAAAACAGCACTTGAATAATTTACTGTTAGGTTAATAAAAATTGGTTTTCCTTTTTGAGTAAATTA;start=193389;subtype=OVERLAPPING;support_ref=46;support_variant=4;type=ALTERNATIVE;
scaffold51_161_with_IES	MILORD	internal_eliminated_sequence	194836	194861	.	.	.	ID=MILORD.161.194836.194861;Name=MILORD.161.194836.194861;bounded_by_ta=TRUE;common_boundary=Both;end=194861;ies_id=IESPGM.PTET51.1.161.182511;ies_left_dist=0;ies_min_dist=0;ies_right_dist=0;junction_seq=aggggcttcgataagTAcatttgaatttaatg;read_names=HWI-D00104:165:C29AHACXX:8:1202:1754:69492;sequence=TATTGTTATTTTTAAGAATCGATCTA;start=194836;subtype=IES;support_ref=0;support_variant=1;type=IES;
scaffold51_161_with_IES	MILORD	internal_eliminated_sequence	197576	197605	.	.	.	ID=MILORD.161.197576.197605;Name=MILORD.161.197576.197605;bounded_by_ta=TRUE;common_boundary=None;end=197605;ies_id=IESPGM.PTET51.1.161.184859;ies_left_dist=-2;ies_min_dist=2;ies_right_dist=-2;junction_seq=tattatgaagatttaTAattgacttgctaaag;read_names=HWI-D00104:165:C29AHACXX:8:2202:16551:80550,HWI-D00104:165:C29AHACXX:8:1103:16499:47856,HWI-D00104:165:C29AHACXX:8:2308:18780:67257,HWI-D00104:165:C29AHACXX:8:1106:16887:12925,HWI-D00104:165:C29AHACXX:8:1304:17698:11673,HWI-D00104:165:C29AHACXX:8:1305:4077:90364,HWI-D00104:165:C29AHACXX:8:1102:5460:57729,HWI-D00104:165:C29AHACXX:8:2105:15989:97332,HWI-D00104:165:C29AHACXX:8:2307:5753:34089;sequence=TATAATAAAAATACTAATTATTCTTATCTA;start=197576;subtype=OVERLAPPING;support_ref=3;support_variant=9;type=ALTERNATIVE;
scaffold51_161_with_IES	MILORD	internal_eliminated_sequence	197855	197880	.	.	.	ID=MILORD.161.197855.197880;Name=MILORD.161.197855.197880;bounded_by_ta=TRUE;common_boundary=Both;end=197880;ies_id=IESPGM.PTET51.1.161.185110;ies_left_dist=0;ies_min_dist=0;ies_right_dist=0;junction_seq=gaattgcaacaaatgTAaaggtaatagaattt;read_names=HWI-D00104:165:C29AHACXX:8:2303:7909:68574,HWI-D00104:165:C29AHACXX:8:1309:17489:87195,HWI-D00104:165:C29AHACXX:8:1302:4971:81132,HWI-D00104:165:C29AHACXX:8:1101:7594:93343,HWI-D00104:165:C29AHACXX:8:2204:4846:31284,HWI-D00104:165:C29AHACXX:8:1202:4512:68892,HWI-D00104:165:C29AHACXX:8:2202:9201:10578;sequence=TATAAAGGAAATAATTAATTTTACAA;start=197855;subtype=IES;support_ref=0;support_variant=7;type=IES;
scaffold51_161_with_IES	MILORD	internal_eliminated_sequence	198796	198850	.	.	.	ID=MILORD.161.198796.198850;Name=MILORD.161.198796.198850;bounded_by_ta=TRUE;common_boundary=Both;end=198850;ies_id=IESPGM.PTET51.1.161.185908;ies_left_dist=0;ies_min_dist=0;ies_right_dist=0;junction_seq=acttatacccaaactTAcattacctagtgatg;read_names=HWI-D00104:165:C29AHACXX:8:2203:8388:71103,HWI-D00104:165:C29AHACXX:8:2105:14310:10454;sequence=TATCATACATAAAATAATTTATTAATTGAAATTCAATTAAATTTTCAATTAATAA;start=198796;subtype=IES;support_ref=2;support_variant=2;type=IES;
scaffold51_161_with_IES	MILORD	internal_eliminated_sequence	199794	199821	.	.	.	ID=MILORD.161.199794.199821;Name=MILORD.161.199794.199821;bounded_by_ta=TRUE;common_boundary=Both;end=199821;ies_id=IESPGM.PTET51.1.161.186825;ies_left_dist=0;ies_min_dist=0;ies_right_dist=0;junction_seq=atcagataatagcaaTActgtaacctaaatat;read_names=HWI-D00104:165:C29AHACXX:8:1203:20643:49316,HWI-D00104:165:C29AHACXX:8:1305:12552:70723,HWI-D00104:165:C29AHACXX:8:2104:15832:88969;sequence=TATAGAAAAAGGCAATTGAAATTAATTA;start=199794;subtype=IES;support_ref=1;support_variant=3;type=IES;
scaffold51_161_with_IES	MILORD	internal_eliminated_sequence	200632	200659	.	.	.	ID=MILORD.161.200632.200659;Name=MILORD.161.200632.200659;bounded_by_ta=TRUE;common_boundary=Both;end=200659;ies_id=IESPGM.PTET51.1.161.187591;ies_left_dist=0;ies_min_dist=0;ies_right_dist=0;junction_seq=aggtcgtttctttatTAcataaaatgaggatg;read_names=HWI-D00104:165:C29AHACXX:8:1305:19607:4515,HWI-D00104:165:C29AHACXX:8:1102:6344:85369,HWI-D00104:165:C29AHACXX:8:1307:4311:96009,HWI-D00104:165:C29AHACXX:8:2102:10579:21375,HWI-D00104:165:C29AHACXX:8:1104:18223:63349,HWI-D00104:165:C29AHACXX:8:1201:12675:37062,HWI-D00104:165:C29AHACXX:8:1202:6684:94284,HWI-D00104:165:C29AHACXX:8:1101:6036:36319,HWI-D00104:165:C29AHACXX:8:2306:16823:27473,HWI-D00104:165:C29AHACXX:8:2103:14140:31415,HWI-D00104:165:C29AHACXX:8:1108:7870:79615,HWI-D00104:165:C29AHACXX:8:1101:20931:8845,HWI-D00104:165:C29AHACXX:8:1304:5553:101120,HWI-D00104:165:C29AHACXX:8:2105:2895:86662,HWI-D00104:165:C29AHACXX:8:1202:6476:86966,HWI-D00104:165:C29AHACXX:8:2206:3759:100965,HWI-D00104:165:C29AHACXX:8:1305:17845:94794,HWI-D00104:165:C29AHACXX:8:2203:14914:85006,HWI-D00104:165:C29AHACXX:8:1301:4723:7453,HWI-D00104:165:C29AHACXX:8:1202:11750:4541,HWI-D00104:165:C29AHACXX:8:2103:2409:86315,HWI-D00104:165:C29AHACXX:8:2209:19514:33268,HWI-D00104:165:C29AHACXX:8:1108:2292:36340,HWI-D00104:165:C29AHACXX:8:1205:15368:40746,HWI-D00104:165:C29AHACXX:8:1103:1563:8739,HWI-D00104:165:C29AHACXX:8:2205:11599:2950;sequence=TATAGTAAACAAAGCATTAAGAAATGTA;start=200632;subtype=IES;support_ref=12;support_variant=26;type=IES;
scaffold51_161_with_IES	MILORD	internal_eliminated_sequence	200866	201084	.	.	.	ID=MILORD.161.200866.201084;Name=MILORD.161.200866.201084;bounded_by_ta=TRUE;common_boundary=LEFT;end=201084;ies_id=IESPGM.PTET51.1.161.187797;ies_left_dist=0;ies_min_dist=0;ies_right_dist=2;junction_seq=gtttaattaatctatTAtactttgttgatgaa;read_names=HWI-D00104:165:C29AHACXX:8:2206:10329:55342;sequence=TACAAATAAAATAACTGTTATTATTTATAGGTCGGTAAACGTATTTTATTATATTGTAGCCTTAAAATTTTGTTTAAATTCAAATATGTTGCTTTATAATATAATTTTATAATCTAACATATTACAATCAAAAAGCCAAACACAAATTATAAAATAATTGAAAATAAATATAAGAATTAAACTTTGAAATAAGATTTTTAGATTTGTAAATGAGCAATA;start=200866;subtype=PARTIAL_INTERNAL;support_ref=7;support_variant=1;type=ALTERNATIVE;
scaffold51_161_with_IES	MILORD	internal_eliminated_sequence	202646	202671	.	.	.	ID=MILORD.161.202646.202671;Name=MILORD.161.202646.202671;bounded_by_ta=TRUE;common_boundary=Both;end=202671;ies_id=IESPGM.PTET51.1.161.189356;ies_left_dist=0;ies_min_dist=0;ies_right_dist=0;junction_seq=aatgtttagatttgtTAatataggctttattt;read_names=HWI-D00104:165:C29AHACXX:8:1304:11673:25207,HWI-D00104:165:C29AHACXX:8:1303:4246:60950,HWI-D00104:165:C29AHACXX:8:2307:7253:80038,HWI-D00104:165:C29AHACXX:8:1105:12135:17896,HWI-D00104:165:C29AHACXX:8:1305:4026:10721,HWI-D00104:165:C29AHACXX:8:2205:11545:75285;sequence=TATGATTCGAACTTGAAAAATACCTA;start=202646;subtype=IES;support_ref=0;support_variant=6;type=IES;
scaffold51_161_with_IES	MILORD	internal_eliminated_sequence	202705	202730	.	.	.	ID=MILORD.161.202705.202730;Name=MILORD.161.202705.202730;bounded_by_ta=TRUE;common_boundary=Both;end=202730;ies_id=IESPGM.PTET51.1.161.189389;ies_left_dist=0;ies_min_dist=0;ies_right_dist=0;junction_seq=attagtgagtttgggTActatttattttggat;read_names=HWI-D00104:165:C29AHACXX:8:1107:3139:7754,HWI-D00104:165:C29AHACXX:8:1301:13317:71598,HWI-D00104:165:C29AHACXX:8:1206:9652:57942,HWI-D00104:165:C29AHACXX:8:2108:9937:31448,HWI-D00104:165:C29AHACXX:8:1303:19232:45191;sequence=TATAGATCCAAGAATGAATATCATTA;start=202705;subtype=IES;support_ref=0;support_variant=5;type=IES;
scaffold51_161_with_IES	MILORD	internal_eliminated_sequence	202813	202856	.	.	.	ID=MILORD.161.202813.202856;Name=MILORD.161.202813.202856;bounded_by_ta=TRUE;common_boundary=Both;end=202856;ies_id=IESPGM.PTET51.1.161.189471;ies_left_dist=0;ies_min_dist=0;ies_right_dist=0;junction_seq=attttagaaatcttcTActttcatcaaattgc;read_names=HWI-D00104:165:C29AHACXX:8:1107:14647:71858,HWI-D00104:165:C29AHACXX:8:1302:13585:85159,HWI-D00104:165:C29AHACXX:8:1103:1595:57223,HWI-D00104:165:C29AHACXX:8:1306:2161:56741,HWI-D00104:165:C29AHACXX:8:2202:3067:64087,HWI-D00104:165:C29AHACXX:8:1205:1755:3263,HWI-D00104:165:C29AHACXX:8:1104:19637:18216,HWI-D00104:165:C29AHACXX:8:2206:13159:5010,HWI-D00104:165:C29AHACXX:8:1307:18797:66621,HWI-D00104:165:C29AHACXX:8:1102:15672:40842,HWI-D00104:165:C29AHACXX:8:2204:13472:32051;sequence=TATGCTTACATTTAATTTTGATCAATCGAAAAATATAATACCTA;start=202813;subtype=IES;support_ref=0;support_variant=11;type=IES;
scaffold51_161_with_IES	MILORD	internal_eliminated_sequence	202909	202952	.	.	.	ID=MILORD.161.202909.202952;Name=MILORD.161.202909.202952;bounded_by_ta=TRUE;common_boundary=Both;end=202952;ies_id=IESPGM.PTET51.1.161.189523;ies_left_dist=0;ies_min_dist=0;ies_right_dist=0;junction_seq=atataattaatcgatTAattctacaataattt;read_names=HWI-D00104:165:C29AHACXX:8:1306:18703:97614,HWI-D00104:165:C29AHACXX:8:2307:13535:89576,HWI-D00104:165:C29AHACXX:8:2308:5374:19397;sequence=TATAGTTAGAAATTTTTCTTAATTTCAAAGATGGTTTTCCTCTA;start=202909;subtype=IES;support_ref=0;support_variant=3;type=IES;
scaffold51_161_with_IES	MILORD	internal_eliminated_sequence	203007	203032	.	.	.	ID=MILORD.161.203007.203032;Name=MILORD.161.203007.203032;bounded_by_ta=TRUE;common_boundary=Both;end=203032;ies_id=IESPGM.PTET51.1.161.189577;ies_left_dist=0;ies_min_dist=0;ies_right_dist=0;junction_seq=aatttaattttaaggTAcagatatataaattg;read_names=HWI-D00104:165:C29AHACXX:8:2103:8952:94844,HWI-D00104:165:C29AHACXX:8:2303:4790:18382,HWI-D00104:165:C29AHACXX:8:1305:12835:27173,HWI-D00104:165:C29AHACXX:8:2209:10085:4241,HWI-D00104:165:C29AHACXX:8:2302:1091:51957,HWI-D00104:165:C29AHACXX:8:2306:14165:25539,HWI-D00104:165:C29AHACXX:8:1204:3963:3335;sequence=TATAGATAAAAATGATGTTCTTAATA;start=203007;subtype=IES;support_ref=0;support_variant=7;type=IES;
scaffold51_161_with_IES	MILORD	internal_eliminated_sequence	203168	203196	.	.	.	ID=MILORD.161.203168.203196;Name=MILORD.161.203168.203196;bounded_by_ta=TRUE;common_boundary=Both;end=203196;ies_id=IESPGM.PTET51.1.161.189712;ies_left_dist=0;ies_min_dist=0;ies_right_dist=0;junction_seq=tattgataataattaTAatttaatatattggc;read_names=HWI-D00104:165:C29AHACXX:8:2308:1343:94345,HWI-D00104:165:C29AHACXX:8:2204:19851:66392,HWI-D00104:165:C29AHACXX:8:1107:3202:14198,HWI-D00104:165:C29AHACXX:8:1205:8250:70520,HWI-D00104:165:C29AHACXX:8:1105:13842:62662,HWI-D00104:165:C29AHACXX:8:1302:7046:5048,HWI-D00104:165:C29AHACXX:8:1108:19308:79987,HWI-D00104:165:C29AHACXX:8:1105:1790:33068,HWI-D00104:165:C29AHACXX:8:1203:9987:22220,HWI-D00104:165:C29AHACXX:8:2302:10584:41069;sequence=TATAGGTGAGATTAATTTAGAGTTCTCTA;start=203168;subtype=IES;support_ref=0;support_variant=10;type=IES;
scaffold51_161_with_IES	MILORD	internal_eliminated_sequence	203694	203720	.	.	.	ID=MILORD.161.203694.203720;Name=MILORD.161.203694.203720;bounded_by_ta=TRUE;common_boundary=Both;end=203720;ies_id=IESPGM.PTET51.1.161.190209;ies_left_dist=0;ies_min_dist=0;ies_right_dist=0;junction_seq=tctaaaattgttaggTAttttatttttaaagt;read_names=HWI-D00104:165:C29AHACXX:8:2201:3002:93523,HWI-D00104:165:C29AHACXX:8:1307:17796:58210,HWI-D00104:165:C29AHACXX:8:1205:9902:69232,HWI-D00104:165:C29AHACXX:8:1107:16914:68814,HWI-D00104:165:C29AHACXX:8:1106:1219:68804,HWI-D00104:165:C29AHACXX:8:1107:3624:21787,HWI-D00104:165:C29AHACXX:8:1105:2536:18818,HWI-D00104:165:C29AHACXX:8:2304:1793:96355,HWI-D00104:165:C29AHACXX:8:2102:6800:29733,HWI-D00104:165:C29AHACXX:8:1202:19048:80429,HWI-D00104:165:C29AHACXX:8:1203:13393:82448,HWI-D00104:165:C29AHACXX:8:1101:18483:31533,HWI-D00104:165:C29AHACXX:8:1103:4688:37913,HWI-D00104:165:C29AHACXX:8:2209:17928:60138,HWI-D00104:165:C29AHACXX:8:2206:14198:96267,HWI-D00104:165:C29AHACXX:8:2205:10181:27365,HWI-D00104:165:C29AHACXX:8:1305:8255:32526,HWI-D00104:165:C29AHACXX:8:1202:13872:5449,HWI-D00104:165:C29AHACXX:8:2205:13838:38200,HWI-D00104:165:C29AHACXX:8:1304:7624:7235,HWI-D00104:165:C29AHACXX:8:1203:5717:66574,HWI-D00104:165:C29AHACXX:8:1302:18559:23228,HWI-D00104:165:C29AHACXX:8:1303:10306:32743,HWI-D00104:165:C29AHACXX:8:2104:12528:94802,HWI-D00104:165:C29AHACXX:8:1303:18210:36595;sequence=TATGGTTAAATAAATATAATGCAACGA;start=203694;subtype=IES;support_ref=21;support_variant=25;type=IES;
scaffold51_161_with_IES	MILORD	internal_eliminated_sequence	204168	204193	.	.	.	ID=MILORD.161.204168.204193;Name=MILORD.161.204168.204193;bounded_by_ta=TRUE;common_boundary=Both;end=204193;ies_id=IESPGM.PTET51.1.161.190656;ies_left_dist=0;ies_min_dist=0;ies_right_dist=0;junction_seq=attatttattgggagTAcatttaatcaataat;read_names=HWI-D00104:165:C29AHACXX:8:1204:1732:22520,HWI-D00104:165:C29AHACXX:8:2104:1551:47185,HWI-D00104:165:C29AHACXX:8:1302:17440:50064;sequence=TATAGATAGGTTAAATTATTTGACTT;start=204168;subtype=IES;support_ref=0;support_variant=3;type=IES;
scaffold51_161_with_IES	MILORD	internal_eliminated_sequence	204245	204272	.	.	.	ID=MILORD.161.204245.204272;Name=MILORD.161.204245.204272;bounded_by_ta=TRUE;common_boundary=Both;end=204272;ies_id=IESPGM.PTET51.1.161.190707;ies_left_dist=0;ies_min_dist=0;ies_right_dist=0;junction_seq=ttgatagttaataggTAtctgtattgtcttcc;read_names=HWI-D00104:165:C29AHACXX:8:1203:8832:58312,HWI-D00104:165:C29AHACXX:8:1103:19833:75929,HWI-D00104:165:C29AHACXX:8:2306:14782:77519,HWI-D00104:165:C29AHACXX:8:1306:2466:5600,HWI-D00104:165:C29AHACXX:8:2108:20184:36255;sequence=TATAGAATATTTATGGAAACTCTATTTA;start=204245;subtype=IES;support_ref=6;support_variant=5;type=IES;
scaffold51_161_with_IES	MILORD	internal_eliminated_sequence	204329	204355	.	.	.	ID=MILORD.161.204329.204355;Name=MILORD.161.204329.204355;bounded_by_ta=TRUE;common_boundary=Both;end=204355;ies_id=IESPGM.PTET51.1.161.190763;ies_left_dist=0;ies_min_dist=0;ies_right_dist=0;junction_seq=attaaacctttaaagTActagatcaataaaaa;read_names=HWI-D00104:165:C29AHACXX:8:2304:17365:66329,HWI-D00104:165:C29AHACXX:8:2301:5026:82387,HWI-D00104:165:C29AHACXX:8:1306:14895:88965,HWI-D00104:165:C29AHACXX:8:1301:18909:56873,HWI-D00104:165:C29AHACXX:8:1303:5802:13638,HWI-D00104:165:C29AHACXX:8:2101:2973:11888,HWI-D00104:165:C29AHACXX:8:2207:16060:2701,HWI-D00104:165:C29AHACXX:8:2201:10261:27343,HWI-D00104:165:C29AHACXX:8:1101:2204:61061,HWI-D00104:165:C29AHACXX:8:1301:13819:41300,HWI-D00104:165:C29AHACXX:8:1201:14686:71410,HWI-D00104:165:C29AHACXX:8:1307:6977:98016,HWI-D00104:165:C29AHACXX:8:1106:20506:36232,HWI-D00104:165:C29AHACXX:8:1304:12150:91862;sequence=TATAGATTAACTAAGTATTATCAAGCA;start=204329;subtype=IES;support_ref=0;support_variant=14;type=IES;
scaffold51_161_with_IES	MILORD	internal_eliminated_sequence	204463	204488	.	.	.	ID=MILORD.161.204463.204488;Name=MILORD.161.204463.204488;bounded_by_ta=TRUE;common_boundary=Both;end=204488;ies_id=IESPGM.PTET51.1.161.190870;ies_left_dist=0;ies_min_dist=0;ies_right_dist=0;junction_seq=tctgttggtaaaagtTAttcaaataagtagaa;read_names=HWI-D00104:165:C29AHACXX:8:2302:11681:75345,HWI-D00104:165:C29AHACXX:8:2203:3297:6084,HWI-D00104:165:C29AHACXX:8:2306:5490:14522,HWI-D00104:165:C29AHACXX:8:1309:1420:94944,HWI-D00104:165:C29AHACXX:8:1105:12309:7501,HWI-D00104:165:C29AHACXX:8:2103:19420:7904,HWI-D00104:165:C29AHACXX:8:1102:3683:23615,HWI-D00104:165:C29AHACXX:8:2307:13943:2672,HWI-D00104:165:C29AHACXX:8:2305:3422:99080,HWI-D00104:165:C29AHACXX:8:1103:15629:73523,HWI-D00104:165:C29AHACXX:8:2102:3262:66769,HWI-D00104:165:C29AHACXX:8:2101:16187:83700,HWI-D00104:165:C29AHACXX:8:2105:16482:46414,HWI-D00104:165:C29AHACXX:8:1304:14185:89200,HWI-D00104:165:C29AHACXX:8:1201:17447:19799,HWI-D00104:165:C29AHACXX:8:2308:5786:55482,HWI-D00104:165:C29AHACXX:8:2303:8039:77172,HWI-D00104:165:C29AHACXX:8:1102:4580:10368,HWI-D00104:165:C29AHACXX:8:2108:8321:49828,HWI-D00104:165:C29AHACXX:8:2308:16005:80083,HWI-D00104:165:C29AHACXX:8:1301:7708:81858,HWI-D00104:165:C29AHACXX:8:2105:17979:46523,HWI-D00104:165:C29AHACXX:8:2103:9172:100974,HWI-D00104:165:C29AHACXX:8:1203:13440:78696;sequence=TATAGCCTATAATATATTTATGTCTA;start=204463;subtype=IES;support_ref=0;support_variant=24;type=IES;
scaffold51_161_with_IES	MILORD	internal_eliminated_sequence	205958	205983	.	.	.	ID=MILORD.161.205958.205983;Name=MILORD.161.205958.205983;bounded_by_ta=TRUE;common_boundary=Both;end=205983;ies_id=IESPGM.PTET51.1.161.192339;ies_left_dist=0;ies_min_dist=0;ies_right_dist=0;junction_seq=ttgctgagaattagtTAtcttaagctcgatgt;read_names=HWI-D00104:165:C29AHACXX:8:1206:13784:98749;sequence=TATGGTTAATTCAAATTTTTATTCTA;start=205958;subtype=IES;support_ref=1;support_variant=1;type=IES;
scaffold51_161_with_IES	MILORD	internal_eliminated_sequence	206005	206032	.	.	.	ID=MILORD.161.206005.206032;Name=MILORD.161.206005.206032;bounded_by_ta=TRUE;common_boundary=Both;end=206032;ies_id=IESPGM.PTET51.1.161.192360;ies_left_dist=0;ies_min_dist=0;ies_right_dist=0;junction_seq=aagctcgatgtaggaTAaccattaatgaaaat;read_names=HWI-D00104:165:C29AHACXX:8:1303:8576:93387,HWI-D00104:165:C29AHACXX:8:1206:18072:33466,HWI-D00104:165:C29AHACXX:8:1307:7129:41287;sequence=TATGGTTATGTAATTGATTATTTATTTG;start=206005;subtype=IES;support_ref=0;support_variant=3;type=IES;
scaffold51_161_with_IES	MILORD	internal_eliminated_sequence	206282	206398	.	.	.	ID=MILORD.161.206282.206398;Name=MILORD.161.206282.206398;bounded_by_ta=TRUE;common_boundary=None;end=206398;ies_id=IESPGM.PTET51.1.161.192360;ies_left_dist=-277;ies_min_dist=277;ies_right_dist=-366;junction_seq=atccgtaatggggtaTAtaaataatcgttgag;read_names=HWI-D00104:165:C29AHACXX:8:2203:3059:78703;sequence=TAGTTTATTAATTTTGTTAATTCTTAAATTAAAATAAACTTACATTTTTTGTTTAATTTATTATTTAGTTCTACGGACAAGGTTTACAAAACAAATACTAGGGAATGTTTCATAGTG;start=206282;subtype=MAC;support_ref=47;support_variant=1;type=CRYPTIC;
scaffold51_161_with_IES	MILORD	internal_eliminated_sequence	208598	212139	.	.	.	ID=MILORD.161.208598.212139;Name=MILORD.161.208598.212139;bounded_by_ta=TRUE;common_boundary=None;end=212139;ies_id=IESPGM.PTET51.1.161.197919;ies_left_dist=3247;ies_min_dist=2;ies_right_dist=-2;junction_seq=aaaaaaaaatatttgTActtgtggagtatgta;read_names=HWI-D00104:165:C29AHACXX:8:1203:11519:49184;sequence=TATTATAGATTTGACACTTTAAATAAATATTTAAATTATAATACAATTATTGGATTTCAATAAGTATTATTAGTGATTAGCAGCTTATAGTAGTTGTAGTTATCAACATCTTAATATTCTAACAAGTATTTTTTGATAGTTAAATCTTTAATAAGTAATTAAAATTAAGCAACCATTAAATAAGTATCAATTTAGCTCTAATAAAAATCATTCACTATGAGATTACTTACAAAGCAAGAGGAGTGAAGCCGTTTATTCAAAAAAAAAATGTTAGGGAATCAGAAAAGCATTGTTTTCTTTAATATATAAGATTCATTGCAAAAAATTAAAAGAAGTGAGGGAGTAAAAAAATTACATTTATTTTATATATATATATATAAAGAAAGTCTTCATTAGAGATAAGGATTGAATTAAAATCCATAAATATATAAAGAGAACATAATAATTCTTAAAGTTTAGAAATAATAAATAGAAATCAATTAAAAGCTCAATATAATAATCTATAATAATAGTAATTATTACGATTATATATGAATATATATGAATATATATCAAACATTTAATTAAATTCTCTATCTTAGATTAAAAAAAACTGATAATTGGTGTCTTAATATTGATTAAGTAACAAGGATACAACAGATTCTGTCCACATCAATTTATTAAGATCAGATGATGATATATTAATTATTAGAATATTTATTTTGTACTAACTTCTAGAATTTATGATGTCTTATAAATTTTGTACAAATTTACCTTAATTTATGAGCTAACGAATAAATGATGACCATAGTTTGAATAAGTTAAATATTCAAATAGTTTTCCATGCACAAGCAATTCTAATTCTCAAATTTTAAGGATATTAAGCAACTGTTCTAAAATAGGAGGATAAATGAACTATTAAATACTGTATTCAAACTAATAAATTATGATCGAGAAAATAATTTAAATAATTATAATCTGAAAACTCAAGACTAAACAACACTATTAGTTTATTCGGATTTAAATAGATAAGGAAAGTTTGAATTTTAAAATCATATTAATAAATAAGAAATGATTGTTGCTTTTTATTTTGTATCGATTATCATGAAAGTCTTTGGATGGAGAGAGTAGAGTTCAGTTTAGCATTCTAGCCATATTATCGGGAGTACTTTAATATTTATGGATATTAAACATCTGAAAAATGCCCAGATTTGCATATACAAAAGATTGGTCTGCATCCACACTAATGCGTCTGTAATTTAAAGGGAGTAATTTTAGCTTATGCTTTGATTTGTAAGGATGTGACAGACGTTATTATAAAAACGGAATTGAATGGAACTCAACATTTATGCCATCCCAAATTCCAACCATGGGGAGCTGGGACTACAACAAGGGATAATACCACACTTCATTGTGGGTTTGCTGATGGTGATTAGTTAGTGATGGAAATGCTATCAGATGGAAATTATAAATATTATTGCAAATGTATGTATGAGGTAATAGTTTAGAATTGACGGATGAAAAAAGTAAACGATGCTTGATTACTGCCCTTCAATATGGCATTTATAGTTGCCAATTTTGCAAGCCTCCTTACTATGGACTTGAGTGTAAAAAAGTTATTTGGAGTTTTGATTAACGGTTTTCAAATCCACCCCGATGTATAAATCATTTTTATTTAAGAATGCTTAGGAAATTGTTTGGAATGCGATGACACTACAATGACAAGTTGTAGTAAATGTATTCCTGGAAGAGATAACCAAAATCCTAGCGATAAAACGTGCTCAATAGGTATATCATAGTTTAGACTTTATAGATTGTATAGGATTTACAAGTTGCTCTATAGTTTCTAATACATATGTGTATAGTAATGTTTGCATGCCTGGAACTGTGCTTAGATAGGACCGTTGTGCTTGTACATTTTCAATAATAGTTTATAGCATGTCCAGATGGTTGTTTAACTTGTACTTAGGATACAATGTACATGATGAAGAGAACTTGTGATGTCTGTGATTCTAATTATTTAAGATAATTATATAGTAGCAATGAACCTAATATGTACTTTTGCTATCGAATAAATAATTGTGATAGCACAAGATATATTTAAATTGAAATTTCTTACTATAATAATTGATTAGTTAAACAACATTACCTACTGGAGAATATGTTTATAATATAGGAATATGGTTATAATCTAATTATATACGATGTTTATTATGCGATCCAGGATATATTTATGTTGTTTCTACTGGATAATGCCAACGTAAAATTTATTGAAAATAATTCTTTAGCAAGCTATAGTGTGAAATAAGGTTGTTTCTTTTTGGATAACTAAGGAATTAACTGCGTAGCGTGTTATCCATGGTATAGTTTACAATAGGATGGCACATGCAAGCAAATGGCCTGCAATTAAGACTGCTTTACATGTTTAGATACAAATCCAGATTTTTGTATAAAGGAAACAGTTAAAGTAACCATAACACTTGTGATGGTTATAATAATAAAATACCTGATATAAATGGTATTACAATTTTAATTTTTTTATCTTTTATTTTTTATCTTAATTTTAATTGAATAATAAAATTAAATAAATAGAAAAAAGATTGTTTTAGTAATATTTGCTAATGTAAGCCAAATTATGGTCTTAAAATTGATGAATGTGTAATGTGTTCTGAGGGTTATTGTTAAGAATGCGAAGTAGGAAATTTTTTTTCATGTATAAATGTTTTAATTTATTGCTGTAATACCTCATGTGCACCTGAAACAAATAGAATATTAGTTGATGAAAAATGCATTTGCAAACCTGGTTCATGTGAACCTGCAGATGGAAGTTTGACATGTATTGGTAAACATACTGAATAATAATTAAGTTTGCGATTAGTCATGTGTTATCTGTTCTGGTCCAACAATTAATGATTGTATCTTTAAAATAAATTTGTTTTAATCATACTTTATGCCCAGATGAAATTACTTCAAATAGAATTCAGGTTGGTAATTCATGCCCTTGTAAACCAGGTTATGCCGATTATGAAGTCAAAGATGCTAAATGCGGAAGTATTTGTAGTTATATATTAAGAATGCCATCCAAGATGCAAATAATGTTTCTAAGCAGCTGACGAAACCTCAAATTAATATTGTCTAACTTGCATACCTGGATAATACAGAGTACTTTCAGAGAATCTGAATTGTGATTGCAAAGAAAACTATAGTGATTTTGATGGCACTTCAGACATTTGTTTAAGTATTTTTTAATTTATATTTAGTTTGTGATTATATTGTCTCATTAATAATTCTAAATAGATAATTTGTTTTATTTTTTCACTAATCATAATAAATTAATTGATCTTTGGGATTTTCTATTGATATATGCATATTCATACTTCAAGGTCTTATCATAAAAATATGAAATCAAAAATATAACACGAATTAGTTGTTTTAAAATAAATGATTCAGAATATCTAATTGAAATATTATTAACTACTAACCAATCCTAATTTTGTTAAAACAGCATTTCAATAATTTACTTTTACGTTAATAAAAATTCGTTTTCCTTTTTGAGCACATTA;start=208598;subtype=EXTERNAL;support_ref=57;support_variant=1;type=ALTERNATIVE;
scaffold51_161_with_IES	MILORD	internal_eliminated_sequence	209705	209730	.	.	.	ID=MILORD.161.209705.209730;Name=MILORD.161.209705.209730;bounded_by_ta=TRUE;common_boundary=Both;end=209730;ies_id=IESPGM.PTET51.1.161.196032;ies_left_dist=0;ies_min_dist=0;ies_right_dist=0;junction_seq=tttggatggagagagTAttatcgggagtactt;read_names=HWI-D00104:165:C29AHACXX:8:2207:14732:47382,HWI-D00104:165:C29AHACXX:8:1103:9700:47444,HWI-D00104:165:C29AHACXX:8:1105:10938:53513,HWI-D00104:165:C29AHACXX:8:1305:2831:89938,HWI-D00104:165:C29AHACXX:8:2201:20473:53645,HWI-D00104:165:C29AHACXX:8:1201:1286:11783,HWI-D00104:165:C29AHACXX:8:1301:9531:15415,HWI-D00104:165:C29AHACXX:8:1102:1643:76474,HWI-D00104:165:C29AHACXX:8:1206:18618:84740,HWI-D00104:165:C29AHACXX:8:2207:17091:16116,HWI-D00104:165:C29AHACXX:8:1104:8398:94807,HWI-D00104:165:C29AHACXX:8:1305:16475:19414,HWI-D00104:165:C29AHACXX:8:2203:5109:83908,HWI-D00104:165:C29AHACXX:8:2304:14996:71772,HWI-D00104:165:C29AHACXX:8:2209:13461:91920,HWI-D00104:165:C29AHACXX:8:2306:7313:51672,HWI-D00104:165:C29AHACXX:8:1307:15855:54722,HWI-D00104:165:C29AHACXX:8:1106:16811:21578,HWI-D00104:165:C29AHACXX:8:1206:8810:30295,HWI-D00104:165:C29AHACXX:8:1107:11114:13055,HWI-D00104:165:C29AHACXX:8:1301:11289:14279,HWI-D00104:165:C29AHACXX:8:1303:13966:24852,HWI-D00104:165:C29AHACXX:8:1301:15797:4014,HWI-D00104:165:C29AHACXX:8:1305:12674:32028,HWI-D00104:165:C29AHACXX:8:1201:20715:28476,HWI-D00104:165:C29AHACXX:8:2301:10221:4113,HWI-D00104:165:C29AHACXX:8:1305:4757:79155;sequence=TAGAGTTCAGTTTAGCATTCTAGCCA;start=209705;subtype=IES;support_ref=9;support_variant=27;type=IES;
scaffold51_161_with_IES	MILORD	internal_eliminated_sequence	210509	212139	.	.	.	ID=MILORD.161.210509.212139;Name=MILORD.161.210509.212139;bounded_by_ta=TRUE;common_boundary=None;end=212139;ies_id=IESPGM.PTET51.1.161.197919;ies_left_dist=1336;ies_min_dist=2;ies_right_dist=-2;junction_seq=ttttcaataatagttTActtgtggagtatgta;read_names=HWI-D00104:165:C29AHACXX:8:1102:20352:12869;sequence=TATAGCATGTCCAGATGGTTGTTTAACTTGTACTTAGGATACAATGTACATGATGAAGAGAACTTGTGATGTCTGTGATTCTAATTATTTAAGATAATTATATAGTAGCAATGAACCTAATATGTACTTTTGCTATCGAATAAATAATTGTGATAGCACAAGATATATTTAAATTGAAATTTCTTACTATAATAATTGATTAGTTAAACAACATTACCTACTGGAGAATATGTTTATAATATAGGAATATGGTTATAATCTAATTATATACGATGTTTATTATGCGATCCAGGATATATTTATGTTGTTTCTACTGGATAATGCCAACGTAAAATTTATTGAAAATAATTCTTTAGCAAGCTATAGTGTGAAATAAGGTTGTTTCTTTTTGGATAACTAAGGAATTAACTGCGTAGCGTGTTATCCATGGTATAGTTTACAATAGGATGGCACATGCAAGCAAATGGCCTGCAATTAAGACTGCTTTACATGTTTAGATACAAATCCAGATTTTTGTATAAAGGAAACAGTTAAAGTAACCATAACACTTGTGATGGTTATAATAATAAAATACCTGATATAAATGGTATTACAATTTTAATTTTTTTATCTTTTATTTTTTATCTTAATTTTAATTGAATAATAAAATTAAATAAATAGAAAAAAGATTGTTTTAGTAATATTTGCTAATGTAAGCCAAATTATGGTCTTAAAATTGATGAATGTGTAATGTGTTCTGAGGGTTATTGTTAAGAATGCGAAGTAGGAAATTTTTTTTCATGTATAAATGTTTTAATTTATTGCTGTAATACCTCATGTGCACCTGAAACAAATAGAATATTAGTTGATGAAAAATGCATTTGCAAACCTGGTTCATGTGAACCTGCAGATGGAAGTTTGACATGTATTGGTAAACATACTGAATAATAATTAAGTTTGCGATTAGTCATGTGTTATCTGTTCTGGTCCAACAATTAATGATTGTATCTTTAAAATAAATTTGTTTTAATCATACTTTATGCCCAGATGAAATTACTTCAAATAGAATTCAGGTTGGTAATTCATGCCCTTGTAAACCAGGTTATGCCGATTATGAAGTCAAAGATGCTAAATGCGGAAGTATTTGTAGTTATATATTAAGAATGCCATCCAAGATGCAAATAATGTTTCTAAGCAGCTGACGAAACCTCAAATTAATATTGTCTAACTTGCATACCTGGATAATACAGAGTACTTTCAGAGAATCTGAATTGTGATTGCAAAGAAAACTATAGTGATTTTGATGGCACTTCAGACATTTGTTTAAGTATTTTTTAATTTATATTTAGTTTGTGATTATATTGTCTCATTAATAATTCTAAATAGATAATTTGTTTTATTTTTTCACTAATCATAATAAATTAATTGATCTTTGGGATTTTCTATTGATATATGCATATTCATACTTCAAGGTCTTATCATAAAAATATGAAATCAAAAATATAACACGAATTAGTTGTTTTAAAATAAATGATTCAGAATATCTAATTGAAATATTATTAACTACTAACCAATCCTAATTTTGTTAAAACAGCATTTCAATAATTTACTTTTACGTTAATAAAAATTCGTTTTCCTTTTTGAGCACATTA;start=210509;subtype=EXTERNAL;support_ref=87;support_variant=1;type=ALTERNATIVE;
scaffold51_161_with_IES	MILORD	internal_eliminated_sequence	210672	210697	.	.	.	ID=MILORD.161.210672.210697;Name=MILORD.161.210672.210697;bounded_by_ta=TRUE;common_boundary=Both;end=210697;ies_id=IESPGM.PTET51.1.161.196973;ies_left_dist=0;ies_min_dist=0;ies_right_dist=0;junction_seq=tgtgatagcacaagaTAataattgattagtta;read_names=HWI-D00104:165:C29AHACXX:8:1102:17244:88335,HWI-D00104:165:C29AHACXX:8:2206:7575:96529,HWI-D00104:165:C29AHACXX:8:2305:18653:62505,HWI-D00104:165:C29AHACXX:8:2201:5989:75946,HWI-D00104:165:C29AHACXX:8:2206:8683:31522,HWI-D00104:165:C29AHACXX:8:1305:11967:11678,HWI-D00104:165:C29AHACXX:8:2204:10863:7201,HWI-D00104:165:C29AHACXX:8:1302:6274:43357,HWI-D00104:165:C29AHACXX:8:1102:19332:40955,HWI-D00104:165:C29AHACXX:8:2101:9067:34241,HWI-D00104:165:C29AHACXX:8:1306:13461:6675,HWI-D00104:165:C29AHACXX:8:2205:6971:58870,HWI-D00104:165:C29AHACXX:8:2306:4205:84063,HWI-D00104:165:C29AHACXX:8:1304:6504:101253,HWI-D00104:165:C29AHACXX:8:2206:17273:91899,HWI-D00104:165:C29AHACXX:8:1204:7024:89017,HWI-D00104:165:C29AHACXX:8:2201:15016:25835,HWI-D00104:165:C29AHACXX:8:1206:20773:4864,HWI-D00104:165:C29AHACXX:8:1105:19949:8529,HWI-D00104:165:C29AHACXX:8:1204:8944:86927;sequence=TATATTTAAATTGAAATTTCTTACTA;start=210672;subtype=IES;support_ref=2;support_variant=20;type=IES;
scaffold51_161_with_IES	MILORD	internal_eliminated_sequence	210748	210774	.	.	.	ID=MILORD.161.210748.210774;Name=MILORD.161.210748.210774;bounded_by_ta=TRUE;common_boundary=Both;end=210774;ies_id=IESPGM.PTET51.1.161.197023;ies_left_dist=0;ies_min_dist=0;ies_right_dist=0;junction_seq=agaatatgtttataaTAtacgatgtttattat;read_names=HWI-D00104:165:C29AHACXX:8:2303:13787:40404,HWI-D00104:165:C29AHACXX:8:2206:11109:69158,HWI-D00104:165:C29AHACXX:8:1107:13115:28808,HWI-D00104:165:C29AHACXX:8:2203:3115:81930,HWI-D00104:165:C29AHACXX:8:1105:13180:12244,HWI-D00104:165:C29AHACXX:8:1102:9352:24084,HWI-D00104:165:C29AHACXX:8:1301:10915:43637,HWI-D00104:165:C29AHACXX:8:1305:16146:95542,HWI-D00104:165:C29AHACXX:8:1106:2319:48570,HWI-D00104:165:C29AHACXX:8:2105:16521:67041,HWI-D00104:165:C29AHACXX:8:1304:6014:94101,HWI-D00104:165:C29AHACXX:8:1305:11651:74856,HWI-D00104:165:C29AHACXX:8:1104:4883:62532,HWI-D00104:165:C29AHACXX:8:2104:5371:28937,HWI-D00104:165:C29AHACXX:8:1205:13513:51288,HWI-D00104:165:C29AHACXX:8:1107:9894:28154,HWI-D00104:165:C29AHACXX:8:2104:6984:98597,HWI-D00104:165:C29AHACXX:8:1206:6593:90950,HWI-D00104:165:C29AHACXX:8:1205:20994:84436;sequence=TATAGGAATATGGTTATAATCTAATTA;start=210748;subtype=IES;support_ref=0;support_variant=19;type=IES;
scaffold51_161_with_IES	MILORD	internal_eliminated_sequence	211025	211050	.	.	.	ID=MILORD.161.211025.211050;Name=MILORD.161.211025.211050;bounded_by_ta=TRUE;common_boundary=Both;end=211050;ies_id=IESPGM.PTET51.1.161.197273;ies_left_dist=0;ies_min_dist=0;ies_right_dist=0;junction_seq=aaatccagatttttgTAacacttgtgatggtt;read_names=HWI-D00104:165:C29AHACXX:8:2108:16794:17093,HWI-D00104:165:C29AHACXX:8:1106:18549:44771,HWI-D00104:165:C29AHACXX:8:1107:10946:75628,HWI-D00104:165:C29AHACXX:8:2205:11796:21869,HWI-D00104:165:C29AHACXX:8:2207:7664:3766,HWI-D00104:165:C29AHACXX:8:2203:10168:14953,HWI-D00104:165:C29AHACXX:8:1307:1915:80897,HWI-D00104:165:C29AHACXX:8:2201:13706:53032,HWI-D00104:165:C29AHACXX:8:2206:12680:38388,HWI-D00104:165:C29AHACXX:8:1204:15287:8729,HWI-D00104:165:C29AHACXX:8:2305:4462:97788,HWI-D00104:165:C29AHACXX:8:1203:8127:67874,HWI-D00104:165:C29AHACXX:8:1305:14263:21831,HWI-D00104:165:C29AHACXX:8:1309:6194:96435,HWI-D00104:165:C29AHACXX:8:1305:12663:37058,HWI-D00104:165:C29AHACXX:8:1105:4787:34778,HWI-D00104:165:C29AHACXX:8:1107:19066:97886,HWI-D00104:165:C29AHACXX:8:1304:18559:81411,HWI-D00104:165:C29AHACXX:8:2209:4286:12956;sequence=TATAAAGGAAACAGTTAAAGTAACCA;start=211025;subtype=IES;support_ref=2;support_variant=19;type=IES;
scaffold51_161_with_IES	MILORD	internal_eliminated_sequence	211096	211188	.	.	.	ID=MILORD.161.211096.211188;Name=MILORD.161.211096.211188;bounded_by_ta=TRUE;common_boundary=Both;end=211188;ies_id=IESPGM.PTET51.1.161.197318;ies_left_dist=0;ies_min_dist=0;ies_right_dist=0;junction_seq=acctgatataaatggTAtttgctaatgtaagc;read_names=HWI-D00104:165:C29AHACXX:8:2305:2101:44990,HWI-D00104:165:C29AHACXX:8:2205:10855:8677,HWI-D00104:165:C29AHACXX:8:2306:18702:69318,HWI-D00104:165:C29AHACXX:8:2209:8469:36087,HWI-D00104:165:C29AHACXX:8:2209:9607:41290,HWI-D00104:165:C29AHACXX:8:1304:9699:16682,HWI-D00104:165:C29AHACXX:8:2307:15174:2726,HWI-D00104:165:C29AHACXX:8:2301:7615:30123,HWI-D00104:165:C29AHACXX:8:2305:9435:23768,HWI-D00104:165:C29AHACXX:8:1203:14611:80386;sequence=TATTACAATTTTAATTTTTTTATCTTTTATTTTTTATCTTAATTTTAATTGAATAATAAAATTAAATAAATAGAAAAAAGATTGTTTTAGTAA;start=211096;subtype=IES;support_ref=2;support_variant=10;type=IES;
scaffold51_161_with_IES	MILORD	internal_eliminated_sequence	211291	211317	.	.	.	ID=MILORD.161.211291.211317;Name=MILORD.161.211291.211317;bounded_by_ta=TRUE;common_boundary=Both;end=211317;ies_id=IESPGM.PTET51.1.161.197420;ies_left_dist=0;ies_min_dist=0;ies_right_dist=0;junction_seq=aaattttttttcatgTAcctcatgtgcacctg;read_names=HWI-D00104:165:C29AHACXX:8:2304:7620:20208,HWI-D00104:165:C29AHACXX:8:1101:10238:8931,HWI-D00104:165:C29AHACXX:8:2205:13618:82011,HWI-D00104:165:C29AHACXX:8:1101:8921:99833,HWI-D00104:165:C29AHACXX:8:1305:17713:86804,HWI-D00104:165:C29AHACXX:8:1103:14443:18385,HWI-D00104:165:C29AHACXX:8:1107:9496:65377,HWI-D00104:165:C29AHACXX:8:2205:10031:62196;sequence=TATAAATGTTTTAATTTATTGCTGTAA;start=211291;subtype=IES;support_ref=2;support_variant=8;type=IES;
scaffold51_161_with_IES	MILORD	internal_eliminated_sequence	211493	211520	.	.	.	ID=MILORD.161.211493.211520;Name=MILORD.161.211493.211520;bounded_by_ta=TRUE;common_boundary=Both;end=211520;ies_id=IESPGM.PTET51.1.161.197595;ies_left_dist=0;ies_min_dist=0;ies_right_dist=0;junction_seq=aacaattaatgattgTActttatgcccagatg;read_names=HWI-D00104:165:C29AHACXX:8:1305:2206:75961,HWI-D00104:165:C29AHACXX:8:2108:18024:74685,HWI-D00104:165:C29AHACXX:8:2302:3716:67390,HWI-D00104:165:C29AHACXX:8:2203:7295:51536;sequence=TATCTTTAAAATAAATTTGTTTTAATCA;start=211493;subtype=IES;support_ref=2;support_variant=4;type=IES;
scaffold51_161_with_IES	MILORD	internal_eliminated_sequence	211847	212139	.	.	.	ID=MILORD.161.211847.212139;Name=MILORD.161.211847.212139;bounded_by_ta=TRUE;common_boundary=None;end=212139;ies_id=IESPGM.PTET51.1.161.197919;ies_left_dist=-2;ies_min_dist=2;ies_right_dist=-2;junction_seq=tttagtttgtgattaTActtgtggagtatgta;read_names=HWI-D00104:165:C29AHACXX:8:1205:14428:26071,HWI-D00104:165:C29AHACXX:8:1201:11212:9027,HWI-D00104:165:C29AHACXX:8:2205:6279:58352,HWI-D00104:165:C29AHACXX:8:1101:20213:42814,HWI-D00104:165:C29AHACXX:8:2206:10776:9366,HWI-D00104:165:C29AHACXX:8:2308:9204:58633,HWI-D00104:165:C29AHACXX:8:2304:4700:91664,HWI-D00104:165:C29AHACXX:8:1102:10568:14391,HWI-D00104:165:C29AHACXX:8:1106:19854:12599;sequence=TATTGTCTCATTAATAATTCTAAATAGATAATTTGTTTTATTTTTTCACTAATCATAATAAATTAATTGATCTTTGGGATTTTCTATTGATATATGCATATTCATACTTCAAGGTCTTATCATAAAAATATGAAATCAAAAATATAACACGAATTAGTTGTTTTAAAATAAATGATTCAGAATATCTAATTGAAATATTATTAACTACTAACCAATCCTAATTTTGTTAAAACAGCATTTCAATAATTTACTTTTACGTTAATAAAAATTCGTTTTCCTTTTTGAGCACATTA;start=211847;subtype=OVERLAPPING;support_ref=3;support_variant=9;type=ALTERNATIVE;
scaffold51_161_with_IES	MILORD	internal_eliminated_sequence	215627	221487	.	.	.	ID=MILORD.161.215627.221487;Name=MILORD.161.215627.221487;bounded_by_ta=TRUE;common_boundary=RIGHT;end=221487;ies_id=IESPGM.PTET51.1.161.205853;ies_left_dist=5492;ies_min_dist=0;ies_right_dist=0;junction_seq=attcttatctatattTAaataaagattaaaat;read_names=HWI-D00104:165:C29AHACXX:8:1102:19134:84299;sequence=TATATTTATTATATAAGTAATTAATAATACAAGTTGTGATACAATTGAGTATTCAAATGAATAATTAAGATTATTATCAATGAATGTACCAATTCAAAAAGAATAGATTAATCATTTATTCACAAATGTCCATGTATAATTGGATTTTATCAAGATCAAAATTATATTTGTTAAAGTAAATATCCATATATTATTTAAAGAATGCCATTATAAATGTTAAACTTGTATAAATATAAGTGATTAATGTTTAAGTTGTAAATTTGAATTAAATTCAAACAGAAAGTCTTTGTCTGATTAATGTAATTGTAAAGAAGGTTATTATGATGATGGAACTTAATTATAATGCTAAAAATGCAATTTTAAATGTAAAAGTTGTATAAATGATTCAAATAACTGCTAAATTTGTTCAAATTCAATACGAAGTAATCCTCCAATGTGTAATTGTATTGATGGATATTATGAAGATTTATATAATAAAAATAATAATTATTGTTATCTATAATTGACATGTTAAAGTATTTATTATCTTAAAATAAGTGTGTGCATATTAATGTAATACATGTGCTACTTAACCATAAAATTGTTTGACTTGTAAACCAGGAAGATCTGGAAATGATTGTAAATGTAGTGATGGATATTTTGAAAATGGATCCATATTATGCGATTGTATTAATTATTAACAATCTTATATAGAATGTGCATTTCAATGTGTTACTTGTAGTAATTCATCATCGAATTGCAACAAATGTATAAAGGAAATAATGAATTTTACAATAAAGGTAATAGAATTTAAGAACCTTAATGCATATGTCAACCAGGCTATTTTGATGATCAATTAAATGAAGATTGTTAATTATGTGATAGTTCCTGTTTGGAATGTAATAAAATTGGATGTCTATCCTGTAATGCCAATAGAATAATAAATGATGATATGGATTGCATGCCTCCACCAAATTCAATTTGGTATGATAATACTCCTTGGTGTTCAAGTAAGTGAATTTAAATATTTTTAGCTTGTTAGGTTGCAGTTATTAAAGTATATTTATCAGATGATCTCAGTAAAATAATTATTCATTTTGATTTCCTTTTAAATTCAAAATAATTTAATTCATATAATTAAATTAATTGTATAATCTATAATTTGAATTAAATAAATGTTTGTATAATTATTATAAATTTATGAATTCTATAATTATTTGAATTAGAATCTGTCTAAAGTTTTGGGTTAAATTGTTAATGCTTTCTTGATCCAGATGATAATCATCAATTATTAATATCTTTAGGAGAAAACTCAAAAATAAATGTAGGTGATGAATTACTATTTCTAAGTATACCTAATTTTAATTTTATTGGATATTTCTGTGGATCATTTAAAATATTAGAAATCAACAATAATTCTTTATCTCATGTTAATTGTGAAACTACTTTAAATAAGTTTATTTTTCCAAAATTATAATTGCCATTAAACCCATTGGCTCCATAAATTGAGTATAATGTACCTTTATATAAATTGAATCCTTATACAGAAAACTCAGTTTATTTGAAATCAATAAAAAACTATGGATTTAGAAAATTAACTAATATCAACTGGACTGTTTAAGCAGAAACAAGCCAAATTACAGTATCCTTGAGCGATTTCATTACATAAATCAATTTACTTTAGGAATAAAATTTACTTATACCCAAACTTATCATACATAAAATAATTTATTAATTGAAATTCAATTAAATTTTCAATTAATAATACATTACCTGGTGATGAAATTCTCAAATTTAAGATCTAATATGAAAATTTCATTAATATTCATTCATAATCAGAATTTACAATATAAACTCATTCAGGAAGCCTTCCATATATTGAAATAACTGCAAAACCTTAATATTTCGTATATGAGACGATTACTATAAGTTTATCTGCTAACACTTTATATTAATCAAATTAAAGTGATAGTTCTAAATATTTAATTGAAATTAGTGAAATTGATAGATATCCTAAAAAGTCATCGTCTTCACAATTAAATAAATCCATGTAATCTAATCCTTTTGAAAAAATTTAAGCTAGCATTCTAAAATATACATTAAGTCCTAATACAACTTATATAGTATCTTTTGAATCTTTATTGATACGTTCTAAGTTAATGCAACAAATTTAAATACAAATAAGGCTCAATAATAAAATTTGAGTATCTAAATCCCATATGCTGGATTAATATGCAAATTTAATAACAAAGAAATCTAGAGTATTAGAAAGGATCTCAATTTATAGATATAATGCAGAGATTTAGACACAATATATGATTGGAATACTGATCCAGATTTGTATGTCCAAGTAGCCTGTAAGGATTTAACTTTAAATAGCACTTGCATAAATTAATTAAAATAATTAATTAATGTCAATGTTACAGATACATTTTAATTTATTAAGAAGAATTCAATTTCTTCCTTAACTGTGTAGGAATGGTCAGTCATAGTAACCAAATTTGACTAAATTTACAAATTTACATAAATTATCGTTTTTCTTGAGGATGATTTCCCTGTTTTAGATTTAGATTTCAATTAGGGTTATTTAATGAGACAAGTTAATAATTATGAATAGCTGAATTTTACATTTCTAATCCCATTCAATTAAAAATCTTAGTTATTAGATCTATCAATTGCACTTATATATAACTATCAGATAATAGCAATATAGAAAAAGGCAATTGAAATTAATTATACTGTAACCTAAATATTTTTCTCATTAATTTAAGTTATTTAATAGTCTAGAAGAGTTAAAATTGGGGAATAACATTAATCTTAAATTTACAGCATAATATACAAACAATATGATTGATATCTAAATTATTATTACTCAATAAAATAAGACCATATCATGCCTAGTCTAAATACCATAAAACTGACTATTAATTAACCTCCTATCTGTTCAAAATTAACTATTACTCGTTCTAATGATTAAGCACTTTCAAATATGATGGTTACTACTTCTTGTTAATACTCAGATGATTCTCCTTATAAAGTACGAACTTAGAGTATTTTTGAGAGAATAAGATTTAACAGATTTTTTGAAAGGTTCATCTGATAATTCCTTAATTCTTTATCCTTATTAGTCATAAACTCAATTTTAGATTTAAATTTCTTCTTCAGTGGATTCTTCAAAAATTGGACTTTTATTATAAGTGCTTGATTAAGGAGGATCAATAACTCCTATTTATGAGTTAATTACTTCAACCCCTGCAAAAATTAATTGTTCCTAAATATAATTTACAAATTTGAAATTGCAAAACAAGATTTCTTTGTTATTTGAAGCAATGAATTAAAAATGTAATGAGTTACATAATTAAATTTATCTTGATTTGCTTTACTAATAAATTTTGCCAGATTAAAACGATAACATCCTAAAATTTTAAGCTATAAAATTATATAGGTAGTTTTTAATATAGTTTGGATAGACCAAACCTAAGAATCGATTATTATTTGAATCAAATTAAAAAGGATGTTATGATAAAAATTCAAGTCGTTTCTTTATTATAGTAAACAAAGCATTAAGAAATGTATACATAAAATCAGGATGATCCTAATTCTAATTCAACAACGAAGATAGAAGAGTTACAAGATAATGTTAAGAAATTAGATTCATCATTTAAATATTTTAGTGGAATGAAAAAGTAAAGTGAAGAGGGGCTCAATCAAAATAATTATGTTTGGAATCAAGAACTTTTCTAATAACTATAAAACTTTTAAGGAGGTTTAACCAATCTATTACAAATAAAATAACTGTTATTAAATTATAGGTAGGAAAATGTATTTTATTATATTGTGGCTTTAAATTTGGTTTAAAATTCAAATATGTTTATTTATAATAAAATTCTTTAATCTAAAAATTTCAATCAAAAAAGCCGAACAAAAATTAGGAAAATAATTGAAAATAAATATAAGAATAAAACTTTGAAAAAGGTTTTTAGATTTGTAAATGAACAATTTATACTTTGTTGATGAATTGTATTCTAACTTTTTATCAGCCAATACAACAAATACAACAATTTACTCAAGCATTGTTGAATTGTTAAAGTATAAAAGTTCTATTACAGATGAAATATAGAATAATATTGTTGTTAATGACTAACCATTATATATTGAGGGTAAAGATATGATTTTTTAATTAAAAAAAAGAACAAAAAAGATGTTCAATTAATAATTTAATATTGAACCAGCAATTGAAGACTACATAATAGATCTTATTCAATATGAATCTACAAATCTTTCAATAAATCCATTAATATTCAGTCCAGACTAAGATAAAATGCTTTAATAACATTTTAACGACAAAACTATGCAAATATTGTCAGATAATTATTACTTAATAAAATTATTCAATGTTATTAAAAACAGATATATAACTTATGAAAATATTTCATCTTACTTTGGCACTAAATTTGGAACATATGAGATCTGTTCTAATTAATCATAAAAAATTAAAGAATATGAGATATTGTGTATTTCAAGAACAGTCTCTGGAGGATTCCATAAATGTAATTTAAATAAAGTAGAAAACAATGAAACTATTGAATTAACTTGTGAATGCAAGAGTTTGGGGGAAATATTTTTAATTTCTTCTACAAATTTTAGTTTTGTAGATGTATTTAATAATAGCACAGAAGAAGCTGGTTTTGATATCACTTCATTCTAAGATGATTTCTTTATTTTAATTATTTGTACAAGCTCCTTGACTATGATACTATTCGGAATTTATATTTTTTAATTAATCAGGGACTTGAGAGATAATTCAGATGATGAAATATTATAAGAAGTTTGTAGTGTGTAGGTAGATATAAATAAAATGATGTACAAAGGAAGTTCTACACTTTTCAAATAAAAATTCAAAGTATATTTTAAATTTAATTATTAGGATATTCATCAAGTCATCTCACTTGCTAATTATAAAGATTAATAAATTAAATTCAGTTATAGAATTTTGGAAGTCATATCCTAAATTAATTTATTGTTAACTTTTAATATTGTAGAGTTTTACTTCTAAAGTCTTAACATACCCCTGATATTTGCTTTTATGATCGTTAACCCTATTATTGTTTTTATTCTGAGAATAATCTATAAAATTATTGAAACAATATACAGATTCAGAAATATTTCTGCAATTATTAGTTCATTCATTCTAATCATATTATTAGTACTGCCGAATATTGTCCTCTTTATTATTCACAAAACCAGGTAATTATCCATTATATTTTAGATTGGAGGCTTAATCAGAAATATATATAATGGTTATTATCTTCTTAGTGAATATTGTAATTTAATAAACTGTGATTGAAGCGATTTCAATATTCGGAAGAATTTCAATTTATAGATTAATAGCCTCGAGCCTCAAATAAATGGAACTTAACCCATTATTTCATTTGATGCATTTTTTTGTTATGCACAGCAGTCTAGAAGATATTTTCGACGAGTTCCTAAAAATTTGAAATGATATTTTGAATTATTAGTGTAGCAATAAATCTTTTTTGGAAATTTTGATTTCCATTTTTTATTATATTTTAAATTGAAATAGACCTAGAAAATGAAAATAAATATTTAATATTAATGCTAAAGAATATAGGTTGAATTTTTTTATTCAAGGTATTCTGAGGATTTATTTAAATATGACGAAAGTTCATCAAAATAGATTAAGGTTAGGCATTTTTTCTCATAATATGAAAAAAATGTGAAAATAAGAGTTATAATAATTTATTCTTAGTTATATTAATTGATAATAACAATATAAAATGATAAGGCCTTCAATTTTATTTTTTTCATAATATTAAAATTAGAATTGAATATAAAATGAAAAGAAAAGAATCAAATGACAA;start=215627;subtype=PARTIAL_EXTERNAL;support_ref=1;support_variant=1;type=ALTERNATIVE;
scaffold51_161_with_IES	MILORD	internal_eliminated_sequence	216096	216125	.	.	.	ID=MILORD.161.216096.216125;Name=MILORD.161.216096.216125;bounded_by_ta=TRUE;common_boundary=None;end=216125;ies_id=IESPGM.PTET51.1.161.201402;ies_left_dist=-2;ies_min_dist=2;ies_right_dist=-2;junction_seq=tattatgaagatttaTAattgacatgttaaag;read_names=HWI-D00104:165:C29AHACXX:8:1305:16843:21095,HWI-D00104:165:C29AHACXX:8:2206:20034:94054,HWI-D00104:165:C29AHACXX:8:1303:4487:86089,HWI-D00104:165:C29AHACXX:8:1201:16282:45130,HWI-D00104:165:C29AHACXX:8:2302:5113:98443,HWI-D00104:165:C29AHACXX:8:1304:7479:45852,HWI-D00104:165:C29AHACXX:8:1107:3717:20944,HWI-D00104:165:C29AHACXX:8:2301:14077:38771,HWI-D00104:165:C29AHACXX:8:2204:13081:5973,HWI-D00104:165:C29AHACXX:8:2308:17635:61892,HWI-D00104:165:C29AHACXX:8:2305:7100:59775,HWI-D00104:165:C29AHACXX:8:2105:1353:29364,HWI-D00104:165:C29AHACXX:8:1303:8985:21050,HWI-D00104:165:C29AHACXX:8:2307:7728:55538,HWI-D00104:165:C29AHACXX:8:2101:4567:30489;sequence=TATAATAAAAATAATAATTATTGTTATCTA;start=216096;subtype=OVERLAPPING;support_ref=0;support_variant=15;type=ALTERNATIVE;
scaffold51_161_with_IES	MILORD	internal_eliminated_sequence	216375	216400	.	.	.	ID=MILORD.161.216375.216400;Name=MILORD.161.216375.216400;bounded_by_ta=TRUE;common_boundary=Both;end=216400;ies_id=IESPGM.PTET51.1.161.201653;ies_left_dist=0;ies_min_dist=0;ies_right_dist=0;junction_seq=gaattgcaacaaatgTAaaggtaatagaattt;read_names=HWI-D00104:165:C29AHACXX:8:1202:6165:9685,HWI-D00104:165:C29AHACXX:8:2104:8793:48379,HWI-D00104:165:C29AHACXX:8:2203:11765:66651,HWI-D00104:165:C29AHACXX:8:1205:3569:6951,HWI-D00104:165:C29AHACXX:8:1201:1998:98168,HWI-D00104:165:C29AHACXX:8:2104:11136:58218,HWI-D00104:165:C29AHACXX:8:1105:11162:96065,HWI-D00104:165:C29AHACXX:8:2203:18763:3418,HWI-D00104:165:C29AHACXX:8:1203:11689:32100,HWI-D00104:165:C29AHACXX:8:1102:3632:3062,HWI-D00104:165:C29AHACXX:8:1108:20241:56180,HWI-D00104:165:C29AHACXX:8:2307:12570:57356,HWI-D00104:165:C29AHACXX:8:2102:9223:42813,HWI-D00104:165:C29AHACXX:8:1303:8026:92646,HWI-D00104:165:C29AHACXX:8:2201:1259:11446;sequence=TATAAAGGAAATAATGAATTTTACAA;start=216375;subtype=IES;support_ref=1;support_variant=15;type=IES;
scaffold51_161_with_IES	MILORD	internal_eliminated_sequence	217316	217370	.	.	.	ID=MILORD.161.217316.217370;Name=MILORD.161.217316.217370;bounded_by_ta=TRUE;common_boundary=Both;end=217370;ies_id=IESPGM.PTET51.1.161.202451;ies_left_dist=0;ies_min_dist=0;ies_right_dist=0;junction_seq=acttatacccaaactTAcattacctggtgatg;read_names=HWI-D00104:165:C29AHACXX:8:1203:12870:41556,HWI-D00104:165:C29AHACXX:8:2302:7172:85500,HWI-D00104:165:C29AHACXX:8:2306:6280:88169,HWI-D00104:165:C29AHACXX:8:1201:19469:47248;sequence=TATCATACATAAAATAATTTATTAATTGAAATTCAATTAAATTTTCAATTAATAA;start=217316;subtype=IES;support_ref=1;support_variant=4;type=IES;
scaffold51_161_with_IES	MILORD	internal_eliminated_sequence	218314	218341	.	.	.	ID=MILORD.161.218314.218341;Name=MILORD.161.218314.218341;bounded_by_ta=TRUE;common_boundary=Both;end=218341;ies_id=IESPGM.PTET51.1.161.203368;ies_left_dist=0;ies_min_dist=0;ies_right_dist=0;junction_seq=atcagataatagcaaTActgtaacctaaatat;read_names=HWI-D00104:165:C29AHACXX:8:1301:17761:92376;sequence=TATAGAAAAAGGCAATTGAAATTAATTA;start=218314;subtype=IES;support_ref=1;support_variant=1;type=IES;
scaffold51_161_with_IES	MILORD	internal_eliminated_sequence	219150	219178	.	.	.	ID=MILORD.161.219150.219178;Name=MILORD.161.219150.219178;bounded_by_ta=TRUE;common_boundary=None;end=219178;ies_id=IESPGM.PTET51.1.161.204135;ies_left_dist=3;ies_min_dist=2;ies_right_dist=2;junction_seq=ttcaagtcgtttcttTAtacataaaatcagga;read_names=HWI-D00104:165:C29AHACXX:8:2308:4371:45171;sequence=TATTATAGTAAACAAAGCATTAAGAAATG;start=219150;subtype=OVERLAPPING;support_ref=6;support_variant=1;type=ALTERNATIVE;
scaffold51_161_with_IES	MILORD	internal_eliminated_sequence	219153	219180	.	.	.	ID=MILORD.161.219153.219180;Name=MILORD.161.219153.219180;bounded_by_ta=TRUE;common_boundary=Both;end=219180;ies_id=IESPGM.PTET51.1.161.204135;ies_left_dist=0;ies_min_dist=0;ies_right_dist=0;junction_seq=aagtcgtttctttatTAcataaaatcaggatg;read_names=HWI-D00104:165:C29AHACXX:8:2302:19429:56769,HWI-D00104:165:C29AHACXX:8:1107:6895:58559,HWI-D00104:165:C29AHACXX:8:2102:6808:97668,HWI-D00104:165:C29AHACXX:8:1206:9729:54942,HWI-D00104:165:C29AHACXX:8:1107:17560:93379,HWI-D00104:165:C29AHACXX:8:2305:2753:29127,HWI-D00104:165:C29AHACXX:8:2206:15943:97630,HWI-D00104:165:C29AHACXX:8:1206:1400:99988,HWI-D00104:165:C29AHACXX:8:1305:10596:5334,HWI-D00104:165:C29AHACXX:8:2302:5801:35759,HWI-D00104:165:C29AHACXX:8:2209:13464:12784,HWI-D00104:165:C29AHACXX:8:2202:19831:53941,HWI-D00104:165:C29AHACXX:8:1301:14591:81937,HWI-D00104:165:C29AHACXX:8:2105:16160:25795,HWI-D00104:165:C29AHACXX:8:2202:16743:70907,HWI-D00104:165:C29AHACXX:8:1103:7749:74237,HWI-D00104:165:C29AHACXX:8:2108:12309:87014,HWI-D00104:165:C29AHACXX:8:2102:11588:89555,HWI-D00104:165:C29AHACXX:8:1104:15013:56601,HWI-D00104:165:C29AHACXX:8:1105:8271:87794,HWI-D00104:165:C29AHACXX:8:2303:4775:88636,HWI-D00104:165:C29AHACXX:8:2207:13235:69289,HWI-D00104:165:C29AHACXX:8:2205:4280:83454,HWI-D00104:165:C29AHACXX:8:1102:10067:96820;sequence=TATAGTAAACAAAGCATTAAGAAATGTA;start=219153;subtype=IES;support_ref=6;support_variant=24;type=IES;
scaffold51_161_with_IES	MILORD	internal_eliminated_sequence	219387	219606	.	.	.	ID=MILORD.161.219387.219606;Name=MILORD.161.219387.219606;bounded_by_ta=TRUE;common_boundary=Both;end=219606;ies_id=IESPGM.PTET51.1.161.204341;ies_left_dist=0;ies_min_dist=0;ies_right_dist=0;junction_seq=gtttaaccaatctatTAtactttgttgatgaa;read_names=HWI-D00104:165:C29AHACXX:8:2206:13168:85138,HWI-D00104:165:C29AHACXX:8:2103:13679:26827,HWI-D00104:165:C29AHACXX:8:2104:9566:44210,HWI-D00104:165:C29AHACXX:8:1203:8954:41468;sequence=TACAAATAAAATAACTGTTATTAAATTATAGGTAGGAAAATGTATTTTATTATATTGTGGCTTTAAATTTGGTTTAAAATTCAAATATGTTTATTTATAATAAAATTCTTTAATCTAAAAATTTCAATCAAAAAAGCCGAACAAAAATTAGGAAAATAATTGAAAATAAATATAAGAATAAAACTTTGAAAAAGGTTTTTAGATTTGTAAATGAACAATT;start=219387;subtype=IES;support_ref=3;support_variant=4;type=IES;
scaffold51_161_with_IES	MILORD	internal_eliminated_sequence	219387	219649	.	.	.	ID=MILORD.161.219387.219649;Name=MILORD.161.219387.219649;bounded_by_ta=TRUE;common_boundary=LEFT;end=219649;ies_id=IESPGM.PTET51.1.161.204341;ies_left_dist=0;ies_min_dist=0;ies_right_dist=-43;junction_seq=gtttaaccaatctatTAcaacaaatacaacaa;read_names=HWI-D00104:165:C29AHACXX:8:2207:3153:25723;sequence=TACAAATAAAATAACTGTTATTAAATTATAGGTAGGAAAATGTATTTTATTATATTGTGGCTTTAAATTTGGTTTAAAATTCAAATATGTTTATTTATAATAAAATTCTTTAATCTAAAAATTTCAATCAAAAAAGCCGAACAAAAATTAGGAAAATAATTGAAAATAAATATAAGAATAAAACTTTGAAAAAGGTTTTTAGATTTGTAAATGAACAATTTATACTTTGTTGATGAATTGTATTCTAACTTTTTATCAGCCAA;start=219387;subtype=PARTIAL_EXTERNAL;support_ref=3;support_variant=1;type=ALTERNATIVE;
scaffold51_161_with_IES	MILORD	internal_eliminated_sequence	221109	222057	.	.	.	ID=MILORD.161.221109.222057;Name=MILORD.161.221109.222057;bounded_by_ta=TRUE;common_boundary=None;end=222057;ies_id=IESPGM.PTET51.1.161.205853;ies_left_dist=10;ies_min_dist=10;ies_right_dist=-570;junction_seq=aaaaatttgaaatgaTAtaatcatcaattgtt;read_names=HWI-D00104:165:C29AHACXX:8:1101:10916:92707;sequence=TATTTTGAATTATTAGTGTAGCAATAAATCTTTTTTGGAAATTTTGATTTCCATTTTTTATTATATTTTAAATTGAAATAGACCTAGAAAATGAAAATAAATATTTAATATTAATGCTAAAGAATATAGGTTGAATTTTTTTATTCAAGGTATTCTGAGGATTTATTTAAATATGACGAAAGTTCATCAAAATAGATTAAGGTTAGGCATTTTTTCTCATAATATGAAAAAAATGTGAAAATAAGAGTTATAATAATTTATTCTTAGTTATATTAATTGATAATAACAATATAAAATGATAAGGCCTTCAATTTTATTTTTTTCATAATATTAAAATTAGAATTGAATATAAAATGAAAAGAAAAGAATCAAATGACAATAAATAAAGATTAAAATTTTATAATTATTTTTAAAATTTCATAATGTATTCTAAATAAATAGTATTAAATTATCTAATTTATAAAATTCAATAATTGTTTACATAAGACATAAATATATGTCTAGAGTTAAAACCTATTTAATTAAGTTTCATTGTAACTCTGATTTATTATATTATTTATTCTCAATTGCATTCAAATTTTAACTCTATAATCCAAGATTTTAGTCATTTTGATAAAAGTCATCACAAGAACAATATAATTGATAGAAACGATAGTAAATTTATAATAATTACAAAGAATTAAAGAATCACTTAGTATTGAAAGCAAAATTATTATTAACTAAACAAAGAGAATTTGAAATATATTCATCCTTTCAGTAAATGGAAGGATTAAGATAATTGAATAGTATATATATGTTAAATGAAGTTGCTGGTTTTACATATCTAGTTGAAATAAATAATTGATAATGTATTTGATATATCAGGTTTTTCCGAAAATAATCATTAAAATTTCGAGTATTCTCAAAAACAAGATAACAATATCAACGTATAATAACATGGCTGCAATAA;start=221109;subtype=EXTERNAL;support_ref=13;support_variant=1;type=ALTERNATIVE;
scaffold51_161_with_IES	MILORD	internal_eliminated_sequence	221119	222027	.	.	.	ID=MILORD.161.221119.222027;Name=MILORD.161.221119.222027;bounded_by_ta=TRUE;common_boundary=LEFT;end=222027;ies_id=IESPGM.PTET51.1.161.205853;ies_left_dist=0;ies_min_dist=0;ies_right_dist=-540;junction_seq=aatgatattttgaatTAtcaacgtataataac;read_names=HWI-D00104:165:C29AHACXX:8:1205:12878:68550,HWI-D00104:165:C29AHACXX:8:1303:10538:53030;sequence=TATTAGTGTAGCAATAAATCTTTTTTGGAAATTTTGATTTCCATTTTTTATTATATTTTAAATTGAAATAGACCTAGAAAATGAAAATAAATATTTAATATTAATGCTAAAGAATATAGGTTGAATTTTTTTATTCAAGGTATTCTGAGGATTTATTTAAATATGACGAAAGTTCATCAAAATAGATTAAGGTTAGGCATTTTTTCTCATAATATGAAAAAAATGTGAAAATAAGAGTTATAATAATTTATTCTTAGTTATATTAATTGATAATAACAATATAAAATGATAAGGCCTTCAATTTTATTTTTTTCATAATATTAAAATTAGAATTGAATATAAAATGAAAAGAAAAGAATCAAATGACAATAAATAAAGATTAAAATTTTATAATTATTTTTAAAATTTCATAATGTATTCTAAATAAATAGTATTAAATTATCTAATTTATAAAATTCAATAATTGTTTACATAAGACATAAATATATGTCTAGAGTTAAAACCTATTTAATTAAGTTTCATTGTAACTCTGATTTATTATATTATTTATTCTCAATTGCATTCAAATTTTAACTCTATAATCCAAGATTTTAGTCATTTTGATAAAAGTCATCACAAGAACAATATAATTGATAGAAACGATAGTAAATTTATAATAATTACAAAGAATTAAAGAATCACTTAGTATTGAAAGCAAAATTATTATTAACTAAACAAAGAGAATTTGAAATATATTCATCCTTTCAGTAAATGGAAGGATTAAGATAATTGAATAGTATATATATGTTAAATGAAGTTGCTGGTTTTACATATCTAGTTGAAATAAATAATTGATAATGTATTTGATATATCAGGTTTTTCCGAAAATAATCATTAAAATTTCGAGTATTCTCAAAAACAAGATAACAA;start=221119;subtype=PARTIAL_EXTERNAL;support_ref=2;support_variant=2;type=ALTERNATIVE;
scaffold51_161_with_IES	MILORD	internal_eliminated_sequence	221119	221487	.	.	.	ID=MILORD.161.221119.221487;Name=MILORD.161.221119.221487;bounded_by_ta=TRUE;common_boundary=Both;end=221487;ies_id=IESPGM.PTET51.1.161.205853;ies_left_dist=0;ies_min_dist=0;ies_right_dist=0;junction_seq=aatgatattttgaatTAaataaagattaaaat;read_names=HWI-D00104:165:C29AHACXX:8:2308:3103:46037,HWI-D00104:165:C29AHACXX:8:2201:20202:52484,HWI-D00104:165:C29AHACXX:8:2104:15995:76296,HWI-D00104:165:C29AHACXX:8:2303:13550:56553,HWI-D00104:165:C29AHACXX:8:2305:8942:21240,HWI-D00104:165:C29AHACXX:8:1102:6494:30947,HWI-D00104:165:C29AHACXX:8:1304:11666:83265,HWI-D00104:165:C29AHACXX:8:1104:17583:11432,HWI-D00104:165:C29AHACXX:8:2201:19392:64980,HWI-D00104:165:C29AHACXX:8:1103:10134:68313,HWI-D00104:165:C29AHACXX:8:1105:1535:53850,HWI-D00104:165:C29AHACXX:8:1104:4508:66519,HWI-D00104:165:C29AHACXX:8:2305:17341:9248,HWI-D00104:165:C29AHACXX:8:2302:12941:32722,HWI-D00104:165:C29AHACXX:8:1101:2905:29233,HWI-D00104:165:C29AHACXX:8:1206:19273:16114,HWI-D00104:165:C29AHACXX:8:2102:10923:93001,HWI-D00104:165:C29AHACXX:8:2308:6483:48179,HWI-D00104:165:C29AHACXX:8:1202:16316:56637;sequence=TATTAGTGTAGCAATAAATCTTTTTTGGAAATTTTGATTTCCATTTTTTATTATATTTTAAATTGAAATAGACCTAGAAAATGAAAATAAATATTTAATATTAATGCTAAAGAATATAGGTTGAATTTTTTTATTCAAGGTATTCTGAGGATTTATTTAAATATGACGAAAGTTCATCAAAATAGATTAAGGTTAGGCATTTTTTCTCATAATATGAAAAAAATGTGAAAATAAGAGTTATAATAATTTATTCTTAGTTATATTAATTGATAATAACAATATAAAATGATAAGGCCTTCAATTTTATTTTTTTCATAATATTAAAATTAGAATTGAATATAAAATGAAAAGAAAAGAATCAAATGACAA;start=221119;subtype=IES;support_ref=2;support_variant=19;type=IES;
scaffold51_161_with_IES	MILORD	internal_eliminated_sequence	221119	222040	.	.	.	ID=MILORD.161.221119.222040;Name=MILORD.161.221119.222040;bounded_by_ta=TRUE;common_boundary=LEFT;end=222040;ies_id=IESPGM.PTET51.1.161.205853;ies_left_dist=0;ies_min_dist=0;ies_right_dist=-553;junction_seq=aatgatattttgaatTAacatggctgcaataa;read_names=HWI-D00104:165:C29AHACXX:8:1306:16808:52535;sequence=TATTAGTGTAGCAATAAATCTTTTTTGGAAATTTTGATTTCCATTTTTTATTATATTTTAAATTGAAATAGACCTAGAAAATGAAAATAAATATTTAATATTAATGCTAAAGAATATAGGTTGAATTTTTTTATTCAAGGTATTCTGAGGATTTATTTAAATATGACGAAAGTTCATCAAAATAGATTAAGGTTAGGCATTTTTTCTCATAATATGAAAAAAATGTGAAAATAAGAGTTATAATAATTTATTCTTAGTTATATTAATTGATAATAACAATATAAAATGATAAGGCCTTCAATTTTATTTTTTTCATAATATTAAAATTAGAATTGAATATAAAATGAAAAGAAAAGAATCAAATGACAATAAATAAAGATTAAAATTTTATAATTATTTTTAAAATTTCATAATGTATTCTAAATAAATAGTATTAAATTATCTAATTTATAAAATTCAATAATTGTTTACATAAGACATAAATATATGTCTAGAGTTAAAACCTATTTAATTAAGTTTCATTGTAACTCTGATTTATTATATTATTTATTCTCAATTGCATTCAAATTTTAACTCTATAATCCAAGATTTTAGTCATTTTGATAAAAGTCATCACAAGAACAATATAATTGATAGAAACGATAGTAAATTTATAATAATTACAAAGAATTAAAGAATCACTTAGTATTGAAAGCAAAATTATTATTAACTAAACAAAGAGAATTTGAAATATATTCATCCTTTCAGTAAATGGAAGGATTAAGATAATTGAATAGTATATATATGTTAAATGAAGTTGCTGGTTTTACATATCTAGTTGAAATAAATAATTGATAATGTATTTGATATATCAGGTTTTTCCGAAAATAATCATTAAAATTTCGAGTATTCTCAAAAACAAGATAACAATATCAACGTATAA;start=221119;subtype=PARTIAL_EXTERNAL;support_ref=1;support_variant=1;type=ALTERNATIVE;
scaffold51_161_with_IES	MILORD	internal_eliminated_sequence	221119	221549	.	.	.	ID=MILORD.161.221119.221549;Name=MILORD.161.221119.221549;bounded_by_ta=TRUE;common_boundary=LEFT;end=221549;ies_id=IESPGM.PTET51.1.161.205853;ies_left_dist=0;ies_min_dist=0;ies_right_dist=-62;junction_seq=aatgatattttgaatTAttaaattatctaatt;read_names=HWI-D00104:165:C29AHACXX:8:1108:11829:100873;sequence=TATTAGTGTAGCAATAAATCTTTTTTGGAAATTTTGATTTCCATTTTTTATTATATTTTAAATTGAAATAGACCTAGAAAATGAAAATAAATATTTAATATTAATGCTAAAGAATATAGGTTGAATTTTTTTATTCAAGGTATTCTGAGGATTTATTTAAATATGACGAAAGTTCATCAAAATAGATTAAGGTTAGGCATTTTTTCTCATAATATGAAAAAAATGTGAAAATAAGAGTTATAATAATTTATTCTTAGTTATATTAATTGATAATAACAATATAAAATGATAAGGCCTTCAATTTTATTTTTTTCATAATATTAAAATTAGAATTGAATATAAAATGAAAAGAAAAGAATCAAATGACAATAAATAAAGATTAAAATTTTATAATTATTTTTAAAATTTCATAATGTATTCTAAATAAATAG;start=221119;subtype=PARTIAL_EXTERNAL;support_ref=1;support_variant=1;type=ALTERNATIVE;
scaffold51_161_with_IES	MILORD	internal_eliminated_sequence	221122	221487	.	.	.	ID=MILORD.161.221122.221487;Name=MILORD.161.221122.221487;bounded_by_ta=TRUE;common_boundary=RIGHT;end=221487;ies_id=IESPGM.PTET51.1.161.205853;ies_left_dist=-3;ies_min_dist=0;ies_right_dist=0;junction_seq=gatattttgaattatTAaataaagattaaaat;read_names=HWI-D00104:165:C29AHACXX:8:1205:10242:91356;sequence=TAGTGTAGCAATAAATCTTTTTTGGAAATTTTGATTTCCATTTTTTATTATATTTTAAATTGAAATAGACCTAGAAAATGAAAATAAATATTTAATATTAATGCTAAAGAATATAGGTTGAATTTTTTTATTCAAGGTATTCTGAGGATTTATTTAAATATGACGAAAGTTCATCAAAATAGATTAAGGTTAGGCATTTTTTCTCATAATATGAAAAAAATGTGAAAATAAGAGTTATAATAATTTATTCTTAGTTATATTAATTGATAATAACAATATAAAATGATAAGGCCTTCAATTTTATTTTTTTCATAATATTAAAATTAGAATTGAATATAAAATGAAAAGAAAAGAATCAAATGACAA;start=221122;subtype=PARTIAL_INTERNAL;support_ref=1;support_variant=1;type=ALTERNATIVE;
scaffold51_161_with_IES	MILORD	internal_eliminated_sequence	222503	222531	.	.	.	ID=MILORD.161.222503.222531;Name=MILORD.161.222503.222531;bounded_by_ta=TRUE;common_boundary=Both;end=222531;ies_id=IESPGM.PTET51.1.161.206868;ies_left_dist=0;ies_min_dist=0;ies_right_dist=0;junction_seq=atagtaagtaatatgTAattgagaggcaccta;read_names=HWI-D00104:165:C29AHACXX:8:1202:4233:72809,HWI-D00104:165:C29AHACXX:8:2102:16583:48182,HWI-D00104:165:C29AHACXX:8:2307:11229:53384,HWI-D00104:165:C29AHACXX:8:2201:6790:55094,HWI-D00104:165:C29AHACXX:8:2302:9217:75467,HWI-D00104:165:C29AHACXX:8:1306:1261:80775,HWI-D00104:165:C29AHACXX:8:2308:11109:24121,HWI-D00104:165:C29AHACXX:8:2207:7252:76113,HWI-D00104:165:C29AHACXX:8:2103:19451:23567,HWI-D00104:165:C29AHACXX:8:1102:16688:67761,HWI-D00104:165:C29AHACXX:8:1205:8249:25716,HWI-D00104:165:C29AHACXX:8:2207:13221:73362,HWI-D00104:165:C29AHACXX:8:1204:1974:100633,HWI-D00104:165:C29AHACXX:8:2201:9387:46166,HWI-D00104:165:C29AHACXX:8:2307:15415:101093,HWI-D00104:165:C29AHACXX:8:1205:17861:18678,HWI-D00104:165:C29AHACXX:8:2101:12849:43201,HWI-D00104:165:C29AHACXX:8:2103:19377:74170,HWI-D00104:165:C29AHACXX:8:2207:18323:88305,HWI-D00104:165:C29AHACXX:8:2102:10519:33720,HWI-D00104:165:C29AHACXX:8:2302:3063:57636,HWI-D00104:165:C29AHACXX:8:1204:18804:65114,HWI-D00104:165:C29AHACXX:8:1106:9577:73721,HWI-D00104:165:C29AHACXX:8:2102:7124:27678,HWI-D00104:165:C29AHACXX:8:2303:7185:83036,HWI-D00104:165:C29AHACXX:8:1202:9560:51874;sequence=TATGAAGAATATCGAAATTATTTGAATTA;start=222503;subtype=IES;support_ref=0;support_variant=26;type=IES;
scaffold51_161_with_IES	MILORD	internal_eliminated_sequence	223655	223682	.	.	.	ID=MILORD.161.223655.223682;Name=MILORD.161.223655.223682;bounded_by_ta=TRUE;common_boundary=Both;end=223682;ies_id=IESPGM.PTET51.1.161.207991;ies_left_dist=0;ies_min_dist=0;ies_right_dist=0;junction_seq=cattctaattaattaTAacaattattgacatt;read_names=HWI-D00104:165:C29AHACXX:8:2103:19749:44254,HWI-D00104:165:C29AHACXX:8:2202:7841:46555,HWI-D00104:165:C29AHACXX:8:1304:10206:23935,HWI-D00104:165:C29AHACXX:8:1304:2279:60656,HWI-D00104:165:C29AHACXX:8:2209:14808:71935,HWI-D00104:165:C29AHACXX:8:1201:3084:63826,HWI-D00104:165:C29AHACXX:8:2103:17362:44649,HWI-D00104:165:C29AHACXX:8:1107:5943:31793,HWI-D00104:165:C29AHACXX:8:1202:9010:35874,HWI-D00104:165:C29AHACXX:8:2201:11176:27793,HWI-D00104:165:C29AHACXX:8:1102:4315:75287,HWI-D00104:165:C29AHACXX:8:1201:2175:55538,HWI-D00104:165:C29AHACXX:8:1202:6809:46268;sequence=TATAGTTACTTAATGGATTATTCATTTG;start=223655;subtype=IES;support_ref=3;support_variant=13;type=IES;
scaffold51_161_with_IES	MILORD	internal_eliminated_sequence	225682	228837	.	.	.	ID=MILORD.161.225682.228837;Name=MILORD.161.225682.228837;bounded_by_ta=TRUE;common_boundary=None;end=228837;ies_id=IESPGM.PTET51.1.161.212930;ies_left_dist=3195;ies_min_dist=277;ies_right_dist=277;junction_seq=aaaatataacacaatTAtgcataagtattttt;read_names=HWI-D00104:165:C29AHACXX:8:1104:15520:45459;sequence=TATTGTATTGGAATTAGTATTTTTAATAATTAGCTGCCTATAGTAGTTGTTGTTATCAACATCCTAATAAACCCACAAGTAAAATTGTTAATTAAATTTTTAGCAGATAATTTAATTTGAACAGTCATATATTATGTATCAATTTAGCTCTAATGAAGATCATTCACTTTGAGATAATAGATGAAGCAATAAAATGTAATCTTTATTTTCAAAAATAAAATTATAGCAAATCAGAGAAAGCACCTGTTTTATTAATATATAAGATTAAATGCAATAAACTAATGAGGTTTTTGAAGTAAAGAACATACAGGTATTTTTCTCAATATGATGAAATGGCTCATAAAAAATTATTTTATATATCAACTCAAATATATAAAGAATTTCTAATTATAGATAGAGAAATTAACAATTCTTAAAGTTAGAAATAATAAGCAGAAATCAATTAAAAGTTCAATTATAAAATAGCCCATAATAATAATTATTATAATATATATAAATAATTAATAATAAATTGAATAGTCCATCCTCGATTTAGGCAATCTGATACTTTGTGACTTAATTTAGATAAAGTAATAAGGATACACTAATTGCAGACATCAGCAGTTTATTAAAGATCAAATGATGATATATTAATTTTAGAATATATATTTAATACTACCTTTTAGTACTTCTGATTTTTTATATACTGTTGTAGATTTATCTTAATTTATACATCTCTAGTGAATAAATGATAATCATTGTTTGAATTAGTTAATATGTTATCTAGTTTCCATTCACAAGCATCTCCTCCTTGAATTTCAAGGATATTAAGCGACTACTTTAAAATAGTGGATTAACGAACTACGAAATGCTTATTCAAACTAATAAACTAAGATCAAGTAAATAATTTAAATAATTATAATCTTAAACTCAAGACTAAACACCGCTTTTAGTTTAATATTAAGATTTAATAGATAAGGAAAGTTTGTTGAATTTTTAAATCATATTAATAAAAAAGAAATGATTGTTGGTTTGTATTTTGTATCGATCATCGTGGGAGTCTTTGGGTGGAGAGAGTAGAGTTTAGTTAAGCATTCTAGCCTTACTATCGGGAGTACCCTAATATTTATGGTTATTATACTTAAAAATGCCCAGAATTGCATGCATAAAAGGTTGGTATGCATCCACACTAATGCGTCTGTAATTTAAAGGGAGTAATTTTAGCTTATGCTTTGATTTGTAAGGGTGTGACAGAGATAATTATAAAAACGGAATTGAATGGGACTCAACATTTATGCCATCCCAAATTCCAACCATGGGGAGCTGGAACTCCAACAAGGGACAATACCACACTTCATTGTGGGTTCGATGGAGGTGATCAGTTAGTGATGGAAATGCTAGCAGATGGAAATTATCAATATTATTGCAAATGTAAATATCGGTTAGTATTAGATTAGCATTGACAGATGATAAAAATATACGATGCTTGATAACTGCTTCCCAATATGGCATTTATAGTTGCCAATTTTGCAAGCCTCCTTACTATGGACTAGATTGTAAAAAAGTTCTCTGGTATTTTGATTACCGTTTTACAAATCCACCCCGATGTATAAATCAAATTTATTTAAGAATGCTTAGGAAATTGTTAGGAGTGTGAAGATAGTGTAAGTTGTTACAAATGTCTTCCTGGCAAAGCTAACGCAAATAACGATAAAATGTGCTCATTAGGTAGATCATAGTTTAAACTATTATTATAGATTGTGCAGGATTTACAAATTGCTTTATAGCTTCTAATACATATTAATTTAGTAATGTTTGCACTCCGGGAACTGTACTTAGATAGGACCGTTGCGTTTGTATATTTTAAATAATAGTTTATAGAATGTCCTGATGGTTGTTTAACTTGTACTTAAGATTAATAGAACATGAATAAAAGGTCTTGTGATGTCTGTGACTCTAATTATTTTAGATTATTATATAGTAGAAATGAACCTGACATGTACTATTGCTATCGAGCAAATAATTGTGATACTTCAAGATATATTTAAGTTTATGCTTTTTACTATAATCATTGATTAGTCAAACAGTATTAAATACTGGAGAATATGTTTATAATATAGGGATATAGTTTATAATCTAATTATATACGATGTTATTTATGCGATCCAGGACTTATTTATGTTGTTTCTAGTGAATAATGCCAAGGTAGAATTAATGAATATATTTCTTTAGCAATCTCTACAGTGAAATAAGGCTGTTTCTTTTTTGGTACTAATTAAGGAACTAATTGCGTAGCATGTTCACCATGGTATAGTTTACAATCGGATGGCACATGCAAACCAATGGCCTGCAATTAAGAATGCTTTACATGTTTAGATACAAATCCAGATTTTTGTATAAAGGAAACGGTTTAAGTATTTATACTACTTGTGATGGTTTTAATCATAAAATACCTGATAATAATGGTATTACAATCTTAATTTTTTCAACTTTTATTTTTTAATCATAATTTTAATTGTGTAATAATATTAAATAAATAGGAAAAAAGATTATTTTAGTAATATTTGCATTTGTAAGCCAAATTATGGTCTTAAAGCTGATGAGTGTGTAAAGTGTTCTGAGGGTTATTGTTAAGAATGTGAAGTAGGAAATTTTTTTTTATGTATAAATGCTTAATTTATTGTTACAATACCTCATGTGCACCTGAGAAATATAGAATCTTAATTGATCAATAATGCGTTTGCCAACCTGGGTTTTGTTAACCTGCAGATGGAAGTGCGACGTGTATTTGTAAGCATTCTGAATAATAATTAAGTATGCGATAAGTCATGTGTAAATTGTTCTGGTCCAACAATTAATGATTGTATCTTTAAAATAGAATTGATTTAATCATACTTTATGTCCTGACGAAATGACTACAAATAGAATTCAGATTGGTAATTCGTGTCCTTGTAAAAAAGGTTACGCTGAATATGAAGTCAAAGATGCTAAATGTGGAAGTATTTGTAGTTATATATTAAGAATGCCATCCAAGATGCAAATCATGTCTCTAAGCAGCTGACGAAACCTCAAATTAATATTGTCTAACTTGCATACCTGGATAAAATCGAATTCTTTCAGAGAATCTCAATTGTGATTGCAAAGACAACTATTCCGATTTTGATGGCACTTTAGATA;start=225682;subtype=MAC;support_ref=90;support_variant=1;type=CRYPTIC;
scaffold51_161_with_IES	MILORD	internal_eliminated_sequence	226139	226143	.	.	.	ID=MILORD.161.226139.226143;Name=MILORD.161.226139.226143;bounded_by_ta=TRUE;common_boundary=None;end=226143;ies_id=IESPGM.PTET51.1.161.211046;ies_left_dist=599;ies_min_dist=599;ies_right_dist=620;junction_seq=ttaaaagttcaattaTAgcccataataataat;read_names=HWI-D00104:165:C29AHACXX:8:1305:12908:18129;sequence=TAAAA;start=226139;subtype=MAC;support_ref=40;support_variant=1;type=CRYPTIC;
scaffold51_161_with_IES	MILORD	internal_eliminated_sequence	226738	226763	.	.	.	ID=MILORD.161.226738.226763;Name=MILORD.161.226738.226763;bounded_by_ta=TRUE;common_boundary=Both;end=226763;ies_id=IESPGM.PTET51.1.161.211046;ies_left_dist=0;ies_min_dist=0;ies_right_dist=0;junction_seq=tttgggtggagagagTActatcgggagtaccc;read_names=HWI-D00104:165:C29AHACXX:8:2301:1882:5892,HWI-D00104:165:C29AHACXX:8:2206:2036:52882,HWI-D00104:165:C29AHACXX:8:1104:3690:91017,HWI-D00104:165:C29AHACXX:8:1201:20730:82663,HWI-D00104:165:C29AHACXX:8:1103:12964:87756,HWI-D00104:165:C29AHACXX:8:2306:7849:11359,HWI-D00104:165:C29AHACXX:8:2304:11576:82537,HWI-D00104:165:C29AHACXX:8:1301:3681:91099,HWI-D00104:165:C29AHACXX:8:2102:20677:9388,HWI-D00104:165:C29AHACXX:8:1306:19727:83035,HWI-D00104:165:C29AHACXX:8:1105:4477:13450,HWI-D00104:165:C29AHACXX:8:1204:6577:22213,HWI-D00104:165:C29AHACXX:8:2301:15023:54026,HWI-D00104:165:C29AHACXX:8:2207:3970:29418,HWI-D00104:165:C29AHACXX:8:1307:12986:56905,HWI-D00104:165:C29AHACXX:8:1105:17862:10945,HWI-D00104:165:C29AHACXX:8:1203:16456:96090,HWI-D00104:165:C29AHACXX:8:1103:13851:13804;sequence=TAGAGTTTAGTTAAGCATTCTAGCCT;start=226738;subtype=IES;support_ref=3;support_variant=18;type=IES;
scaffold51_161_with_IES	MILORD	internal_eliminated_sequence	227700	227725	.	.	.	ID=MILORD.161.227700.227725;Name=MILORD.161.227700.227725;bounded_by_ta=TRUE;common_boundary=Both;end=227725;ies_id=IESPGM.PTET51.1.161.211982;ies_left_dist=0;ies_min_dist=0;ies_right_dist=0;junction_seq=tgtgatacttcaagaTAatcattgattagtca;read_names=HWI-D00104:165:C29AHACXX:8:1307:19155:73831,HWI-D00104:165:C29AHACXX:8:2308:5601:32411,HWI-D00104:165:C29AHACXX:8:1204:5054:44028,HWI-D00104:165:C29AHACXX:8:1307:9481:11805,HWI-D00104:165:C29AHACXX:8:2209:20568:48946,HWI-D00104:165:C29AHACXX:8:1304:5795:6308;sequence=TATATTTAAGTTTATGCTTTTTACTA;start=227700;subtype=IES;support_ref=6;support_variant=6;type=IES;
scaffold51_161_with_IES	MILORD	internal_eliminated_sequence	227776	227803	.	.	.	ID=MILORD.161.227776.227803;Name=MILORD.161.227776.227803;bounded_by_ta=TRUE;common_boundary=Both;end=227803;ies_id=IESPGM.PTET51.1.161.212032;ies_left_dist=0;ies_min_dist=0;ies_right_dist=0;junction_seq=agaatatgtttataaTAtacgatgttatttat;read_names=HWI-D00104:165:C29AHACXX:8:1303:9995:94315,HWI-D00104:165:C29AHACXX:8:1307:17095:65771,HWI-D00104:165:C29AHACXX:8:1104:16458:42779,HWI-D00104:165:C29AHACXX:8:1202:12629:67010,HWI-D00104:165:C29AHACXX:8:2102:5057:24960,HWI-D00104:165:C29AHACXX:8:1106:18358:24765,HWI-D00104:165:C29AHACXX:8:2305:2178:59827,HWI-D00104:165:C29AHACXX:8:1108:8389:47229,HWI-D00104:165:C29AHACXX:8:2203:5399:81653,HWI-D00104:165:C29AHACXX:8:2307:11072:29053,HWI-D00104:165:C29AHACXX:8:1105:4077:46857,HWI-D00104:165:C29AHACXX:8:1101:2247:49752,HWI-D00104:165:C29AHACXX:8:1108:9092:48219;sequence=TATAGGGATATAGTTTATAATCTAATTA;start=227776;subtype=IES;support_ref=0;support_variant=13;type=IES;
scaffold51_161_with_IES	MILORD	internal_eliminated_sequence	227900	227929	.	.	.	ID=MILORD.161.227900.227929;Name=MILORD.161.227900.227929;bounded_by_ta=TRUE;common_boundary=None;end=227929;ies_id=IESPGM.PTET51.1.161.212032;ies_left_dist=-124;ies_min_dist=124;ies_right_dist=-126;junction_seq=ttctttagcaatctcTActaattaaggaacta;read_names=HWI-D00104:165:C29AHACXX:8:1201:7085:93091;sequence=TACAGTGAAATAAGGCTGTTTCTTTTTTGG;start=227900;subtype=MAC;support_ref=95;support_variant=1;type=CRYPTIC;
scaffold51_161_with_IES	MILORD	internal_eliminated_sequence	228056	228081	.	.	.	ID=MILORD.161.228056.228081;Name=MILORD.161.228056.228081;bounded_by_ta=TRUE;common_boundary=Both;end=228081;ies_id=IESPGM.PTET51.1.161.212284;ies_left_dist=0;ies_min_dist=0;ies_right_dist=0;junction_seq=aaatccagatttttgTActacttgtgatggtt;read_names=HWI-D00104:165:C29AHACXX:8:2202:10855:15196,HWI-D00104:165:C29AHACXX:8:2205:20145:33382,HWI-D00104:165:C29AHACXX:8:2104:2707:66349,HWI-D00104:165:C29AHACXX:8:1204:17647:48071,HWI-D00104:165:C29AHACXX:8:2207:11707:18073,HWI-D00104:165:C29AHACXX:8:2204:12109:90704;sequence=TATAAAGGAAACGGTTTAAGTATTTA;start=228056;subtype=IES;support_ref=2;support_variant=6;type=IES;
scaffold51_161_with_IES	MILORD	internal_eliminated_sequence	228127	228221	.	.	.	ID=MILORD.161.228127.228221;Name=MILORD.161.228127.228221;bounded_by_ta=TRUE;common_boundary=Both;end=228221;ies_id=IESPGM.PTET51.1.161.212329;ies_left_dist=0;ies_min_dist=0;ies_right_dist=0;junction_seq=acctgataataatggTAtttgcatttgtaagc;read_names=HWI-D00104:165:C29AHACXX:8:2203:10056:33095,HWI-D00104:165:C29AHACXX:8:2101:13821:9351,HWI-D00104:165:C29AHACXX:8:2205:9624:45473,HWI-D00104:165:C29AHACXX:8:2203:2958:5941,HWI-D00104:165:C29AHACXX:8:1201:11043:46876,HWI-D00104:165:C29AHACXX:8:2301:14331:89778,HWI-D00104:165:C29AHACXX:8:2307:11602:96681,HWI-D00104:165:C29AHACXX:8:2104:10706:100714,HWI-D00104:165:C29AHACXX:8:1101:5118:80973,HWI-D00104:165:C29AHACXX:8:1304:15703:24733,HWI-D00104:165:C29AHACXX:8:2303:1661:68531,HWI-D00104:165:C29AHACXX:8:2101:9931:62606,HWI-D00104:165:C29AHACXX:8:1301:7079:100144,HWI-D00104:165:C29AHACXX:8:1302:12035:77408,HWI-D00104:165:C29AHACXX:8:1108:7759:29196,HWI-D00104:165:C29AHACXX:8:2102:20595:50132,HWI-D00104:165:C29AHACXX:8:2203:21062:89971;sequence=TATTACAATCTTAATTTTTTCAACTTTTATTTTTTAATCATAATTTTAATTGTGTAATAATATTAAATAAATAGGAAAAAAGATTATTTTAGTAA;start=228127;subtype=IES;support_ref=2;support_variant=17;type=IES;
scaffold51_161_with_IES	MILORD	internal_eliminated_sequence	228130	228221	.	.	.	ID=MILORD.161.228130.228221;Name=MILORD.161.228130.228221;bounded_by_ta=TRUE;common_boundary=RIGHT;end=228221;ies_id=IESPGM.PTET51.1.161.212329;ies_left_dist=-3;ies_min_dist=0;ies_right_dist=0;junction_seq=tgataataatggtatTAtttgcatttgtaagc;read_names=HWI-D00104:165:C29AHACXX:8:1103:9749:42307;sequence=TACAATCTTAATTTTTTCAACTTTTATTTTTTAATCATAATTTTAATTGTGTAATAATATTAAATAAATAGGAAAAAAGATTATTTTAGTAA;start=228130;subtype=PARTIAL_INTERNAL;support_ref=2;support_variant=1;type=ALTERNATIVE;
scaffold51_161_with_IES	MILORD	internal_eliminated_sequence	228324	228349	.	.	.	ID=MILORD.161.228324.228349;Name=MILORD.161.228324.228349;bounded_by_ta=TRUE;common_boundary=Both;end=228349;ies_id=IESPGM.PTET51.1.161.212431;ies_left_dist=0;ies_min_dist=0;ies_right_dist=0;junction_seq=aaatttttttttatgTAcctcatgtgcacctg;read_names=HWI-D00104:165:C29AHACXX:8:2205:3252:16425,HWI-D00104:165:C29AHACXX:8:1105:8136:8425,HWI-D00104:165:C29AHACXX:8:1101:4546:29673,HWI-D00104:165:C29AHACXX:8:2104:15478:19522,HWI-D00104:165:C29AHACXX:8:1105:2427:97308,HWI-D00104:165:C29AHACXX:8:1205:17854:10335,HWI-D00104:165:C29AHACXX:8:1305:6144:50828,HWI-D00104:165:C29AHACXX:8:1103:8190:95606,HWI-D00104:165:C29AHACXX:8:2205:8729:47703,HWI-D00104:165:C29AHACXX:8:1101:20452:16546,HWI-D00104:165:C29AHACXX:8:2204:7519:8325,HWI-D00104:165:C29AHACXX:8:1205:9402:69089,HWI-D00104:165:C29AHACXX:8:2201:4679:38913;sequence=TATAAATGCTTAATTTATTGTTACAA;start=228324;subtype=IES;support_ref=0;support_variant=13;type=IES;
scaffold51_161_with_IES	MILORD	internal_eliminated_sequence	228525	228552	.	.	.	ID=MILORD.161.228525.228552;Name=MILORD.161.228525.228552;bounded_by_ta=TRUE;common_boundary=Both;end=228552;ies_id=IESPGM.PTET51.1.161.212606;ies_left_dist=0;ies_min_dist=0;ies_right_dist=0;junction_seq=aacaattaatgattgTActttatgtcctgacg;read_names=HWI-D00104:165:C29AHACXX:8:2202:15687:75573,HWI-D00104:165:C29AHACXX:8:1102:6351:96270,HWI-D00104:165:C29AHACXX:8:2103:20039:74499,HWI-D00104:165:C29AHACXX:8:2101:12072:49289,HWI-D00104:165:C29AHACXX:8:1307:15947:40063,HWI-D00104:165:C29AHACXX:8:2101:11256:78224;sequence=TATCTTTAAAATAGAATTGATTTAATCA;start=228525;subtype=IES;support_ref=0;support_variant=6;type=IES;
scaffold51_161_with_IES	MILORD	internal_eliminated_sequence	228879	229116	.	.	.	ID=MILORD.161.228879.229116;Name=MILORD.161.228879.229116;bounded_by_ta=TRUE;common_boundary=None;end=229116;ies_id=IESPGM.PTET51.1.161.212930;ies_left_dist=-2;ies_min_dist=2;ies_right_dist=-2;junction_seq=tttagtctgtgattaTAcctgtggagtatgta;read_names=HWI-D00104:165:C29AHACXX:8:2104:3344:71690,HWI-D00104:165:C29AHACXX:8:1206:7878:94999,HWI-D00104:165:C29AHACXX:8:2304:15151:92036,HWI-D00104:165:C29AHACXX:8:1306:15482:6525,HWI-D00104:165:C29AHACXX:8:1108:20719:100564,HWI-D00104:165:C29AHACXX:8:1204:1433:25997,HWI-D00104:165:C29AHACXX:8:2302:5338:14754,HWI-D00104:165:C29AHACXX:8:1104:19752:61236,HWI-D00104:165:C29AHACXX:8:2304:3665:26532,HWI-D00104:165:C29AHACXX:8:1301:12866:71991,HWI-D00104:165:C29AHACXX:8:1101:12010:100884,HWI-D00104:165:C29AHACXX:8:2204:12027:12111,HWI-D00104:165:C29AHACXX:8:1102:20661:75601;sequence=TATTGTCTCATGAATACTTGTATATAGATTAGCAACTTTGTTTTTTCACAATTAAGAATAAATATATTGATCTTTGGATTGTGAATTAAAGTAGAGAAAATATGAATTAGCTCATCTTTAAAAAGATAATTTAAAATAAAAAATTGAAAATTATTATTACCTGCTAATCATAAATTTTAGTAAAACAATAATTTACTGTTATTTTAATCAAAATTCTTTTTGATTTTTGAGTACGTTA;start=228879;subtype=OVERLAPPING;support_ref=2;support_variant=13;type=ALTERNATIVE;
scaffold51_162_with_IES	MILORD	internal_eliminated_sequence	290	345	.	.	.	ID=MILORD.162.290.345;Name=MILORD.162.290.345;bounded_by_ta=TRUE;common_boundary=Both;end=345;ies_id=IESPGM.PTET51.1.162.290;ies_left_dist=0;ies_min_dist=0;ies_right_dist=0;junction_seq=ttatctaatattttgTAccaacaccattgtta;read_names=HWI-D00104:165:C29AHACXX:8:2105:2941:17818,HWI-D00104:165:C29AHACXX:8:1204:1343:98131;sequence=TATTCTAATCCCAAGTTGATACTAATATTTTAGTATATATGAATCCTCTCTGATAA;start=290;subtype=IES;support_ref=0;support_variant=2;type=IES;
scaffold51_162_with_IES	MILORD	internal_eliminated_sequence	683	854	.	.	.	ID=MILORD.162.683.854;Name=MILORD.162.683.854;bounded_by_ta=TRUE;common_boundary=Both;end=854;ies_id=IESPGM.PTET51.1.162.627;ies_left_dist=0;ies_min_dist=0;ies_right_dist=0;junction_seq=tctaactaaaacttgTAagtgtaacgaaagaa;read_names=HWI-D00104:165:C29AHACXX:8:2301:2347:10802,HWI-D00104:165:C29AHACXX:8:1101:7274:14055,HWI-D00104:165:C29AHACXX:8:2204:16853:20202,HWI-D00104:165:C29AHACXX:8:2203:19318:13939,HWI-D00104:165:C29AHACXX:8:1104:5327:44156,HWI-D00104:165:C29AHACXX:8:1107:12835:75968,HWI-D00104:165:C29AHACXX:8:1302:7444:29095,HWI-D00104:165:C29AHACXX:8:1304:9700:85450,HWI-D00104:165:C29AHACXX:8:1201:2906:76751,HWI-D00104:165:C29AHACXX:8:2102:17322:96877;sequence=TATAGCCGATCTTAAACGTAAAATGTAATTAGAATTACTAATTTTTAATTAATTATTAGAAATGTATTAGGTCAATTGAATTCAACTAGTTGAATTTTATTGGCTCAATAGATTTCTAATACATTAATAATAAAATAATAAATTTATTTGCATTTGTTTTTAAGATCGACTG;start=683;subtype=IES;support_ref=0;support_variant=10;type=IES;
scaffold51_162_with_IES	MILORD	internal_eliminated_sequence	5081	5109	.	.	.	ID=MILORD.162.5081.5109;Name=MILORD.162.5081.5109;bounded_by_ta=TRUE;common_boundary=Both;end=5109;ies_id=IESPGM.PTET51.1.162.4853;ies_left_dist=0;ies_min_dist=0;ies_right_dist=0;junction_seq=aaatcaaccctgcatTAaaagtaacattcaat;read_names=HWI-D00104:165:C29AHACXX:8:2307:12662:54255,HWI-D00104:165:C29AHACXX:8:2304:6735:79671,HWI-D00104:165:C29AHACXX:8:1304:14820:100618,HWI-D00104:165:C29AHACXX:8:1302:11475:4869,HWI-D00104:165:C29AHACXX:8:2201:4659:89295,HWI-D00104:165:C29AHACXX:8:1104:11852:4160,HWI-D00104:165:C29AHACXX:8:2101:17950:76626,HWI-D00104:165:C29AHACXX:8:1307:11693:72785,HWI-D00104:165:C29AHACXX:8:2102:19923:65364,HWI-D00104:165:C29AHACXX:8:1306:14191:8939,HWI-D00104:165:C29AHACXX:8:1305:1221:44443,HWI-D00104:165:C29AHACXX:8:1105:9722:88465,HWI-D00104:165:C29AHACXX:8:1204:16280:17081,HWI-D00104:165:C29AHACXX:8:1301:6684:44747,HWI-D00104:165:C29AHACXX:8:2206:9053:11316,HWI-D00104:165:C29AHACXX:8:2204:10838:19187,HWI-D00104:165:C29AHACXX:8:1103:15744:51609,HWI-D00104:165:C29AHACXX:8:1201:14765:81976,HWI-D00104:165:C29AHACXX:8:2203:15219:28617,HWI-D00104:165:C29AHACXX:8:1205:8642:5286,HWI-D00104:165:C29AHACXX:8:1102:5691:19743,HWI-D00104:165:C29AHACXX:8:2101:1634:4743,HWI-D00104:165:C29AHACXX:8:2307:4399:51947,HWI-D00104:165:C29AHACXX:8:2202:19972:32640,HWI-D00104:165:C29AHACXX:8:1104:8083:18629,HWI-D00104:165:C29AHACXX:8:2303:5061:7251,HWI-D00104:165:C29AHACXX:8:1105:13116:20676,HWI-D00104:165:C29AHACXX:8:1304:2767:6918,HWI-D00104:165:C29AHACXX:8:2306:10886:56219,HWI-D00104:165:C29AHACXX:8:1206:12976:39463,HWI-D00104:165:C29AHACXX:8:1102:6554:61647,HWI-D00104:165:C29AHACXX:8:2305:2169:44157;sequence=TATAGATTATTGTGTAGCTATTTAATCTA;start=5081;subtype=IES;support_ref=9;support_variant=32;type=IES;
scaffold51_162_with_IES	MILORD	internal_eliminated_sequence	5495	5697	.	.	.	ID=MILORD.162.5495.5697;Name=MILORD.162.5495.5697;bounded_by_ta=TRUE;common_boundary=Both;end=5697;ies_id=IESPGM.PTET51.1.162.5238;ies_left_dist=0;ies_min_dist=0;ies_right_dist=0;junction_seq=aacctatacaacaggTAgttacctcatctaat;read_names=HWI-D00104:165:C29AHACXX:8:1203:15923:65447,HWI-D00104:165:C29AHACXX:8:1307:13052:28139,HWI-D00104:165:C29AHACXX:8:1204:9597:71026,HWI-D00104:165:C29AHACXX:8:1302:15726:65751,HWI-D00104:165:C29AHACXX:8:2209:17048:56249,HWI-D00104:165:C29AHACXX:8:2305:14843:9826,HWI-D00104:165:C29AHACXX:8:2201:7611:64719,HWI-D00104:165:C29AHACXX:8:1307:8383:47766,HWI-D00104:165:C29AHACXX:8:2201:5825:73240,HWI-D00104:165:C29AHACXX:8:2307:13005:42369,HWI-D00104:165:C29AHACXX:8:2307:15361:78461,HWI-D00104:165:C29AHACXX:8:1206:4926:97737,HWI-D00104:165:C29AHACXX:8:1205:6529:67595,HWI-D00104:165:C29AHACXX:8:2308:9734:56202,HWI-D00104:165:C29AHACXX:8:1302:12893:16575,HWI-D00104:165:C29AHACXX:8:2207:15550:74627,HWI-D00104:165:C29AHACXX:8:1306:4577:14458,HWI-D00104:165:C29AHACXX:8:2209:8268:4460,HWI-D00104:165:C29AHACXX:8:2207:7882:86783,HWI-D00104:165:C29AHACXX:8:1307:8329:100067,HWI-D00104:165:C29AHACXX:8:2201:5591:69128,HWI-D00104:165:C29AHACXX:8:2103:8485:38217,HWI-D00104:165:C29AHACXX:8:2201:20806:78754,HWI-D00104:165:C29AHACXX:8:2302:12125:70108,HWI-D00104:165:C29AHACXX:8:1309:12813:78898,HWI-D00104:165:C29AHACXX:8:2301:7180:82120,HWI-D00104:165:C29AHACXX:8:1204:7318:21631,HWI-D00104:165:C29AHACXX:8:2304:7101:97140,HWI-D00104:165:C29AHACXX:8:2306:6846:66361,HWI-D00104:165:C29AHACXX:8:2105:11586:39525,HWI-D00104:165:C29AHACXX:8:1201:14324:18156,HWI-D00104:165:C29AHACXX:8:2201:11264:10185,HWI-D00104:165:C29AHACXX:8:1102:3535:64587,HWI-D00104:165:C29AHACXX:8:2207:8516:18882,HWI-D00104:165:C29AHACXX:8:1307:8976:91879,HWI-D00104:165:C29AHACXX:8:2206:5419:33020,HWI-D00104:165:C29AHACXX:8:1205:12109:26071,HWI-D00104:165:C29AHACXX:8:2203:12577:43378,HWI-D00104:165:C29AHACXX:8:1304:6064:26974,HWI-D00104:165:C29AHACXX:8:1206:5002:74108,HWI-D00104:165:C29AHACXX:8:2202:13879:44220,HWI-D00104:165:C29AHACXX:8:2307:13417:35373,HWI-D00104:165:C29AHACXX:8:2306:6005:60731,HWI-D00104:165:C29AHACXX:8:1307:20092:53426,HWI-D00104:165:C29AHACXX:8:1102:10832:57604,HWI-D00104:165:C29AHACXX:8:1106:10359:5064,HWI-D00104:165:C29AHACXX:8:1303:8517:68845,HWI-D00104:165:C29AHACXX:8:2302:16172:73266,HWI-D00104:165:C29AHACXX:8:1102:3108:78201,HWI-D00104:165:C29AHACXX:8:1201:18564:28096,HWI-D00104:165:C29AHACXX:8:1307:13521:100307,HWI-D00104:165:C29AHACXX:8:2105:16598:86375,HWI-D00104:165:C29AHACXX:8:1102:15045:46386,HWI-D00104:165:C29AHACXX:8:1301:15611:48579,HWI-D00104:165:C29AHACXX:8:1206:15149:18180,HWI-D00104:165:C29AHACXX:8:2202:6429:70958,HWI-D00104:165:C29AHACXX:8:2203:17207:6900,HWI-D00104:165:C29AHACXX:8:1106:13364:52326,HWI-D00104:165:C29AHACXX:8:2304:17246:67251,HWI-D00104:165:C29AHACXX:8:1301:10025:13123,HWI-D00104:165:C29AHACXX:8:2301:11032:39336,HWI-D00104:165:C29AHACXX:8:2201:11637:91814;sequence=TATAGTGCTTTCACTTAAGATTTCTGTGAGGGATATTCAAAATAAAAAAATTAATACTACTTAGAATATAAGAACTTAACATGTTAATGTAAATATTTAACATTTCGTTAAATTTTAAATCCTAGTAGAATACTAATTTCACATAAATCCTGAATTATAAATTTCTAATTTTCAATTTGACATTATTTTGTGTGCAAGATGGA;start=5495;subtype=IES;support_ref=6;support_variant=62;type=IES;
scaffold51_162_with_IES	MILORD	internal_eliminated_sequence	5862	5888	.	.	.	ID=MILORD.162.5862.5888;Name=MILORD.162.5862.5888;bounded_by_ta=TRUE;common_boundary=Both;end=5888;ies_id=IESPGM.PTET51.1.162.5402;ies_left_dist=0;ies_min_dist=0;ies_right_dist=0;junction_seq=aaaataaatggatggTAaaataaatgatagga;read_names=HWI-D00104:165:C29AHACXX:8:2104:11378:4260,HWI-D00104:165:C29AHACXX:8:1204:10940:3498,HWI-D00104:165:C29AHACXX:8:2308:12502:15689,HWI-D00104:165:C29AHACXX:8:1106:16931:50840,HWI-D00104:165:C29AHACXX:8:1206:20670:61051,HWI-D00104:165:C29AHACXX:8:2302:19614:87537,HWI-D00104:165:C29AHACXX:8:1105:9353:43739,HWI-D00104:165:C29AHACXX:8:2303:17300:23714,HWI-D00104:165:C29AHACXX:8:1305:4816:31103;sequence=TATAATAAATTAACTTCATTTCAATTA;start=5862;subtype=IES;support_ref=2;support_variant=9;type=IES;
scaffold51_162_with_IES	MILORD	internal_eliminated_sequence	6246	6319	.	.	.	ID=MILORD.162.6246.6319;Name=MILORD.162.6246.6319;bounded_by_ta=TRUE;common_boundary=None;end=6319;ies_id=IESPGM.PTET51.1.162.5402;ies_left_dist=-384;ies_min_dist=384;ies_right_dist=-431;junction_seq=ttgttttaagtataaTAcatatggcgaattct;read_names=HWI-D00104:165:C29AHACXX:8:1205:17008:96298,HWI-D00104:165:C29AHACXX:8:1101:8247:99875;sequence=TATAATTACTCTGGATTATTCTCAAGAATTCCAAATTAAATAATTATTAATCATATAGATATTTAATAAACCAA;start=6246;subtype=MAC;support_ref=166;support_variant=2;type=CRYPTIC;
scaffold51_162_with_IES	MILORD	internal_eliminated_sequence	14803	14831	.	.	.	ID=MILORD.162.14803.14831;Name=MILORD.162.14803.14831;bounded_by_ta=TRUE;common_boundary=Both;end=14831;ies_id=IESPGM.PTET51.1.162.14316;ies_left_dist=0;ies_min_dist=0;ies_right_dist=0;junction_seq=aaggtcttgagaatgTAcgaatcaataaagaa;read_names=HWI-D00104:165:C29AHACXX:8:2307:6347:62242,HWI-D00104:165:C29AHACXX:8:2105:20524:100207,HWI-D00104:165:C29AHACXX:8:1303:6550:98200,HWI-D00104:165:C29AHACXX:8:1101:10813:68876,HWI-D00104:165:C29AHACXX:8:1101:19118:25139,HWI-D00104:165:C29AHACXX:8:1303:1427:9258,HWI-D00104:165:C29AHACXX:8:1203:15175:36536,HWI-D00104:165:C29AHACXX:8:1101:12769:49967,HWI-D00104:165:C29AHACXX:8:1203:19841:4874,HWI-D00104:165:C29AHACXX:8:1303:16678:47872,HWI-D00104:165:C29AHACXX:8:2304:15860:41883,HWI-D00104:165:C29AHACXX:8:2307:15270:33698,HWI-D00104:165:C29AHACXX:8:2205:12202:82476,HWI-D00104:165:C29AHACXX:8:2301:16741:94855,HWI-D00104:165:C29AHACXX:8:2306:6240:67597,HWI-D00104:165:C29AHACXX:8:2202:13716:54481,HWI-D00104:165:C29AHACXX:8:1302:8172:37796,HWI-D00104:165:C29AHACXX:8:2207:21297:69657,HWI-D00104:165:C29AHACXX:8:2308:2835:33883,HWI-D00104:165:C29AHACXX:8:2101:2365:92755,HWI-D00104:165:C29AHACXX:8:2303:9178:94848,HWI-D00104:165:C29AHACXX:8:1201:10113:25841,HWI-D00104:165:C29AHACXX:8:2204:12927:70344,HWI-D00104:165:C29AHACXX:8:2301:7582:16534,HWI-D00104:165:C29AHACXX:8:2308:7278:81491,HWI-D00104:165:C29AHACXX:8:2304:15553:2498,HWI-D00104:165:C29AHACXX:8:1101:7778:82118,HWI-D00104:165:C29AHACXX:8:1306:7261:78118,HWI-D00104:165:C29AHACXX:8:2104:9790:30407,HWI-D00104:165:C29AHACXX:8:1203:5186:92448,HWI-D00104:165:C29AHACXX:8:2204:8413:62492,HWI-D00104:165:C29AHACXX:8:1101:8027:39932,HWI-D00104:165:C29AHACXX:8:2102:10976:39361,HWI-D00104:165:C29AHACXX:8:2207:2304:30231,HWI-D00104:165:C29AHACXX:8:1205:18126:65483,HWI-D00104:165:C29AHACXX:8:2202:6885:37956,HWI-D00104:165:C29AHACXX:8:1104:8031:60028,HWI-D00104:165:C29AHACXX:8:1301:10105:89097,HWI-D00104:165:C29AHACXX:8:2207:9993:89418,HWI-D00104:165:C29AHACXX:8:2209:1691:54883;sequence=TAGAGTAAAATGTGTCTTCAATTTTACCA;start=14803;subtype=IES;support_ref=0;support_variant=40;type=IES;
scaffold51_162_with_IES	MILORD	internal_eliminated_sequence	15820	15992	.	.	.	ID=MILORD.162.15820.15992;Name=MILORD.162.15820.15992;bounded_by_ta=TRUE;common_boundary=Both;end=15992;ies_id=IESPGM.PTET51.1.162.15304;ies_left_dist=0;ies_min_dist=0;ies_right_dist=0;junction_seq=ttatttcattacaatTAcaagttttagttaga;read_names=HWI-D00104:165:C29AHACXX:8:1201:12228:33144,HWI-D00104:165:C29AHACXX:8:1305:9790:37814,HWI-D00104:165:C29AHACXX:8:2103:10329:5323,HWI-D00104:165:C29AHACXX:8:2108:9508:18139,HWI-D00104:165:C29AHACXX:8:1105:1810:84706,HWI-D00104:165:C29AHACXX:8:1205:16920:44891,HWI-D00104:165:C29AHACXX:8:2104:12287:15170,HWI-D00104:165:C29AHACXX:8:1201:3386:23123,HWI-D00104:165:C29AHACXX:8:1206:19083:31169,HWI-D00104:165:C29AHACXX:8:2201:15521:73028,HWI-D00104:165:C29AHACXX:8:2304:9585:4664,HWI-D00104:165:C29AHACXX:8:2101:6320:71403,HWI-D00104:165:C29AHACXX:8:1302:9509:89028,HWI-D00104:165:C29AHACXX:8:2101:19432:3296,HWI-D00104:165:C29AHACXX:8:2204:8524:66608,HWI-D00104:165:C29AHACXX:8:1309:2923:30773,HWI-D00104:165:C29AHACXX:8:2101:18666:93916,HWI-D00104:165:C29AHACXX:8:2104:4122:3150,HWI-D00104:165:C29AHACXX:8:2103:10861:9471,HWI-D00104:165:C29AHACXX:8:1202:5838:2341,HWI-D00104:165:C29AHACXX:8:2301:18346:87827,HWI-D00104:165:C29AHACXX:8:1101:10350:79762,HWI-D00104:165:C29AHACXX:8:2308:10512:101245,HWI-D00104:165:C29AHACXX:8:1201:11399:85922,HWI-D00104:165:C29AHACXX:8:1202:18049:46723;sequence=TACAGTCGATCCAAAAAACAAATGCAATTACAATTATTATTTTATTTTTAATTTATTAGAAATCTATTGAGCCAATAAAATTCAACTAGTTGAATTCTATTGACCTAATACATTTCTAATAAATTAATTAAAAATTAGTAATTCTAATTAAATTTTACTTTTAAAATCGGCTA;start=15820;subtype=IES;support_ref=6;support_variant=25;type=IES;
scaffold51_162_with_IES	MILORD	internal_eliminated_sequence	16330	16385	.	.	.	ID=MILORD.162.16330.16385;Name=MILORD.162.16330.16385;bounded_by_ta=TRUE;common_boundary=Both;end=16385;ies_id=IESPGM.PTET51.1.162.15641;ies_left_dist=0;ies_min_dist=0;ies_right_dist=0;junction_seq=taacaatggtgttggTAcaaaatattagataa;read_names=HWI-D00104:165:C29AHACXX:8:1206:11775:92527;sequence=TATTATCAGAGAGGATTCATATATACTAAAATATTAGTATCAACTTGGGATTAGAA;start=16330;subtype=IES;support_ref=1;support_variant=1;type=IES;
scaffold51_162_with_IES	MILORD	internal_eliminated_sequence	16875	16902	.	.	.	ID=MILORD.162.16875.16902;Name=MILORD.162.16875.16902;bounded_by_ta=TRUE;common_boundary=Both;end=16902;ies_id=IESPGM.PTET51.1.162.16130;ies_left_dist=0;ies_min_dist=0;ies_right_dist=0;junction_seq=gtaaaattacttaatTAatctaccattaacaa;read_names=HWI-D00104:165:C29AHACXX:8:1305:19335:40857,HWI-D00104:165:C29AHACXX:8:2209:7000:67228,HWI-D00104:165:C29AHACXX:8:2305:20764:99670,HWI-D00104:165:C29AHACXX:8:1305:14896:22630,HWI-D00104:165:C29AHACXX:8:1101:5488:91764,HWI-D00104:165:C29AHACXX:8:2303:16272:96627,HWI-D00104:165:C29AHACXX:8:2105:10553:96152,HWI-D00104:165:C29AHACXX:8:2101:19961:48690,HWI-D00104:165:C29AHACXX:8:2207:18026:37743,HWI-D00104:165:C29AHACXX:8:1205:6777:68482,HWI-D00104:165:C29AHACXX:8:1206:15395:3005,HWI-D00104:165:C29AHACXX:8:2203:3938:7181,HWI-D00104:165:C29AHACXX:8:2103:15917:62046,HWI-D00104:165:C29AHACXX:8:2103:7448:24515,HWI-D00104:165:C29AHACXX:8:2308:6171:68398,HWI-D00104:165:C29AHACXX:8:1106:4842:100428,HWI-D00104:165:C29AHACXX:8:2308:6396:64255,HWI-D00104:165:C29AHACXX:8:2103:17624:60100,HWI-D00104:165:C29AHACXX:8:1305:14482:50532,HWI-D00104:165:C29AHACXX:8:1309:16625:97938,HWI-D00104:165:C29AHACXX:8:1302:15805:12439,HWI-D00104:165:C29AHACXX:8:2304:16786:70474,HWI-D00104:165:C29AHACXX:8:2307:19023:43825,HWI-D00104:165:C29AHACXX:8:2206:13535:94943,HWI-D00104:165:C29AHACXX:8:1108:12183:4954,HWI-D00104:165:C29AHACXX:8:1301:9146:94759,HWI-D00104:165:C29AHACXX:8:1303:6478:53856,HWI-D00104:165:C29AHACXX:8:2306:16540:91191,HWI-D00104:165:C29AHACXX:8:2108:14294:17122,HWI-D00104:165:C29AHACXX:8:2303:14901:58242,HWI-D00104:165:C29AHACXX:8:2301:9594:73207,HWI-D00104:165:C29AHACXX:8:1304:19699:52547,HWI-D00104:165:C29AHACXX:8:1104:7067:21198,HWI-D00104:165:C29AHACXX:8:2303:13597:87552,HWI-D00104:165:C29AHACXX:8:2207:18708:51808,HWI-D00104:165:C29AHACXX:8:1203:4380:22475,HWI-D00104:165:C29AHACXX:8:2204:11120:7748,HWI-D00104:165:C29AHACXX:8:1205:14547:81609,HWI-D00104:165:C29AHACXX:8:2306:17071:38533,HWI-D00104:165:C29AHACXX:8:1103:9659:74175,HWI-D00104:165:C29AHACXX:8:1206:9931:65801,HWI-D00104:165:C29AHACXX:8:2307:4418:35422,HWI-D00104:165:C29AHACXX:8:2302:3905:94773,HWI-D00104:165:C29AHACXX:8:1202:12123:72505,HWI-D00104:165:C29AHACXX:8:1107:13511:101000,HWI-D00104:165:C29AHACXX:8:2305:20062:15559,HWI-D00104:165:C29AHACXX:8:1106:14265:67774,HWI-D00104:165:C29AHACXX:8:2204:11757:82412,HWI-D00104:165:C29AHACXX:8:2301:19781:69406;sequence=TATAGATCTAATCATTCTTATTTATTTG;start=16875;subtype=IES;support_ref=3;support_variant=49;type=IES;
scaffold51_162_with_IES	MILORD	internal_eliminated_sequence	26717	26747	.	.	.	ID=MILORD.162.26717.26747;Name=MILORD.162.26717.26747;bounded_by_ta=TRUE;common_boundary=Both;end=26747;ies_id=IESPGM.PTET51.1.162.25944;ies_left_dist=0;ies_min_dist=0;ies_right_dist=0;junction_seq=gggcaattggaaatcTAtcagcctacaattga;read_names=HWI-D00104:165:C29AHACXX:8:2103:12173:82424,HWI-D00104:165:C29AHACXX:8:1206:8701:65523,HWI-D00104:165:C29AHACXX:8:2206:5963:17541,HWI-D00104:165:C29AHACXX:8:2303:4464:22860,HWI-D00104:165:C29AHACXX:8:2304:12421:66092,HWI-D00104:165:C29AHACXX:8:1302:11394:97077,HWI-D00104:165:C29AHACXX:8:1304:15818:65147,HWI-D00104:165:C29AHACXX:8:2209:6793:31407,HWI-D00104:165:C29AHACXX:8:2206:16168:75821,HWI-D00104:165:C29AHACXX:8:1303:14001:85589,HWI-D00104:165:C29AHACXX:8:1101:8291:43368,HWI-D00104:165:C29AHACXX:8:1202:15269:66981,HWI-D00104:165:C29AHACXX:8:2207:9326:49546,HWI-D00104:165:C29AHACXX:8:1204:9964:52922;sequence=TACAGCTAAATCCCGCTTTCTTTTTCTACTG;start=26717;subtype=IES;support_ref=3;support_variant=14;type=IES;
scaffold51_162_with_IES	MILORD	internal_eliminated_sequence	28537	28565	.	.	.	ID=MILORD.162.28537.28565;Name=MILORD.162.28537.28565;bounded_by_ta=TRUE;common_boundary=Both;end=28565;ies_id=IESPGM.PTET51.1.162.27733;ies_left_dist=0;ies_min_dist=0;ies_right_dist=0;junction_seq=atattatttcggtggTAaaggaaaatggattt;read_names=HWI-D00104:165:C29AHACXX:8:1302:12057:100037,HWI-D00104:165:C29AHACXX:8:1305:10735:96758,HWI-D00104:165:C29AHACXX:8:1206:20630:28123,HWI-D00104:165:C29AHACXX:8:1203:6767:49158,HWI-D00104:165:C29AHACXX:8:1105:17636:90038,HWI-D00104:165:C29AHACXX:8:2205:5878:20174,HWI-D00104:165:C29AHACXX:8:2205:8289:34896,HWI-D00104:165:C29AHACXX:8:2102:17320:34712,HWI-D00104:165:C29AHACXX:8:1201:8993:51062;sequence=TATGGATAAGTTGGGGGTTATTGTGGCTG;start=28537;subtype=IES;support_ref=3;support_variant=9;type=IES;
scaffold51_162_with_IES	MILORD	internal_eliminated_sequence	30327	30385	.	.	.	ID=MILORD.162.30327.30385;Name=MILORD.162.30327.30385;bounded_by_ta=TRUE;common_boundary=Both;end=30385;ies_id=IESPGM.PTET51.1.162.29494;ies_left_dist=0;ies_min_dist=0;ies_right_dist=0;junction_seq=aatgttctggtgttgTAcaaagataaattgca;read_names=HWI-D00104:165:C29AHACXX:8:1307:14642:81199,HWI-D00104:165:C29AHACXX:8:2308:18965:42209,HWI-D00104:165:C29AHACXX:8:2202:9553:12576,HWI-D00104:165:C29AHACXX:8:1309:8868:60866,HWI-D00104:165:C29AHACXX:8:2304:15005:83325,HWI-D00104:165:C29AHACXX:8:2209:6829:49925,HWI-D00104:165:C29AHACXX:8:1105:5769:31939,HWI-D00104:165:C29AHACXX:8:1101:16984:44905,HWI-D00104:165:C29AHACXX:8:1101:13215:57899,HWI-D00104:165:C29AHACXX:8:1302:14958:82690,HWI-D00104:165:C29AHACXX:8:1309:17118:94012,HWI-D00104:165:C29AHACXX:8:1306:18600:81812,HWI-D00104:165:C29AHACXX:8:2302:18496:76280,HWI-D00104:165:C29AHACXX:8:1105:3288:51526,HWI-D00104:165:C29AHACXX:8:1202:20089:29677,HWI-D00104:165:C29AHACXX:8:1108:11940:29538,HWI-D00104:165:C29AHACXX:8:2305:4367:36534,HWI-D00104:165:C29AHACXX:8:2205:11569:81654,HWI-D00104:165:C29AHACXX:8:1205:15034:31130,HWI-D00104:165:C29AHACXX:8:1309:15039:42545,HWI-D00104:165:C29AHACXX:8:2203:16150:19696,HWI-D00104:165:C29AHACXX:8:2202:13495:3165,HWI-D00104:165:C29AHACXX:8:2205:17740:82605,HWI-D00104:165:C29AHACXX:8:2304:9828:90255,HWI-D00104:165:C29AHACXX:8:2308:9476:23872,HWI-D00104:165:C29AHACXX:8:2209:8103:11504,HWI-D00104:165:C29AHACXX:8:1205:20573:50243,HWI-D00104:165:C29AHACXX:8:2207:19811:53579,HWI-D00104:165:C29AHACXX:8:2203:8112:22690,HWI-D00104:165:C29AHACXX:8:1201:4146:24084,HWI-D00104:165:C29AHACXX:8:2205:7756:58485,HWI-D00104:165:C29AHACXX:8:1305:8503:50128,HWI-D00104:165:C29AHACXX:8:1301:3561:67228,HWI-D00104:165:C29AHACXX:8:1204:17505:84413,HWI-D00104:165:C29AHACXX:8:1304:19731:85933,HWI-D00104:165:C29AHACXX:8:1105:2687:63213,HWI-D00104:165:C29AHACXX:8:2104:13553:40548,HWI-D00104:165:C29AHACXX:8:2205:6969:38196,HWI-D00104:165:C29AHACXX:8:1108:18993:81084,HWI-D00104:165:C29AHACXX:8:1302:10770:25890,HWI-D00104:165:C29AHACXX:8:2103:17443:35302,HWI-D00104:165:C29AHACXX:8:2201:8097:12051,HWI-D00104:165:C29AHACXX:8:2305:2806:98818,HWI-D00104:165:C29AHACXX:8:2305:16852:2297,HWI-D00104:165:C29AHACXX:8:1101:5715:42156,HWI-D00104:165:C29AHACXX:8:1105:8435:80074;sequence=TATTGTGTTAGAGTGGTATGAAAAGTGACAAAGAATTGGATTAGTTTTCATTTTAGCAA;start=30327;subtype=IES;support_ref=0;support_variant=46;type=IES;
scaffold51_162_with_IES	MILORD	internal_eliminated_sequence	31883	31938	.	.	.	ID=MILORD.162.31883.31938;Name=MILORD.162.31883.31938;bounded_by_ta=TRUE;common_boundary=LEFT;end=31938;ies_id=IESPGM.PTET51.1.162.30991;ies_left_dist=0;ies_min_dist=0;ies_right_dist=-26;junction_seq=tgtttatctaattagTAattcgcagccct;read_names=HWI-D00104:165:C29AHACXX:8:1107:12992:88626;sequence=TACAGGGGATGTGCGATTTTATATCAATTATACCGGTCTTAATTACGAAGCAAGTG;start=31883;subtype=PARTIAL_EXTERNAL;support_ref=4;support_variant=1;type=ALTERNATIVE;
scaffold51_162_with_IES	MILORD	internal_eliminated_sequence	31883	31912	.	.	.	ID=MILORD.162.31883.31912;Name=MILORD.162.31883.31912;bounded_by_ta=TRUE;common_boundary=Both;end=31912;ies_id=IESPGM.PTET51.1.162.30991;ies_left_dist=0;ies_min_dist=0;ies_right_dist=0;junction_seq=tgtttatctaattagTAccggtcttaattacg;read_names=HWI-D00104:165:C29AHACXX:8:1205:8309:50038,HWI-D00104:165:C29AHACXX:8:2203:11703:42450,HWI-D00104:165:C29AHACXX:8:1206:19540:54123,HWI-D00104:165:C29AHACXX:8:2301:16286:93673,HWI-D00104:165:C29AHACXX:8:1301:18342:74042,HWI-D00104:165:C29AHACXX:8:2201:13835:38452,HWI-D00104:165:C29AHACXX:8:1204:8630:22640,HWI-D00104:165:C29AHACXX:8:2201:10768:79183,HWI-D00104:165:C29AHACXX:8:2104:10839:50778,HWI-D00104:165:C29AHACXX:8:2202:12218:50138,HWI-D00104:165:C29AHACXX:8:1104:20143:42241,HWI-D00104:165:C29AHACXX:8:1305:2059:48882,HWI-D00104:165:C29AHACXX:8:1303:7409:52375,HWI-D00104:165:C29AHACXX:8:2108:18454:17727,HWI-D00104:165:C29AHACXX:8:2304:13486:20627,HWI-D00104:165:C29AHACXX:8:1307:2120:36731,HWI-D00104:165:C29AHACXX:8:1204:15795:92314,HWI-D00104:165:C29AHACXX:8:1101:11368:6175,HWI-D00104:165:C29AHACXX:8:1205:6301:63662,HWI-D00104:165:C29AHACXX:8:2104:4012:54502,HWI-D00104:165:C29AHACXX:8:2202:4787:11194;sequence=TACAGGGGATGTGCGATTTTATATCAATTA;start=31883;subtype=IES;support_ref=8;support_variant=21;type=IES;
scaffold51_162_with_IES	MILORD	internal_eliminated_sequence	32903	32929	.	.	.	ID=MILORD.162.32903.32929;Name=MILORD.162.32903.32929;bounded_by_ta=TRUE;common_boundary=Both;end=32929;ies_id=IESPGM.PTET51.1.162.31981;ies_left_dist=0;ies_min_dist=0;ies_right_dist=0;junction_seq=gagtcattcagaaggTAacggaaatagagatt;read_names=HWI-D00104:165:C29AHACXX:8:2304:3824:37486,HWI-D00104:165:C29AHACXX:8:1305:18266:44325,HWI-D00104:165:C29AHACXX:8:2207:15386:27144,HWI-D00104:165:C29AHACXX:8:2307:13378:42567,HWI-D00104:165:C29AHACXX:8:1305:19599:3236,HWI-D00104:165:C29AHACXX:8:1204:19118:96656,HWI-D00104:165:C29AHACXX:8:2105:19451:92837,HWI-D00104:165:C29AHACXX:8:1302:12221:58000,HWI-D00104:165:C29AHACXX:8:2108:9239:66556,HWI-D00104:165:C29AHACXX:8:2101:5739:29256,HWI-D00104:165:C29AHACXX:8:1206:15940:73352,HWI-D00104:165:C29AHACXX:8:2206:11891:49484,HWI-D00104:165:C29AHACXX:8:2305:18576:86456,HWI-D00104:165:C29AHACXX:8:1206:6722:61470,HWI-D00104:165:C29AHACXX:8:2202:5699:66562,HWI-D00104:165:C29AHACXX:8:2203:15788:51966,HWI-D00104:165:C29AHACXX:8:1101:4772:50923,HWI-D00104:165:C29AHACXX:8:2302:16468:16882,HWI-D00104:165:C29AHACXX:8:2103:10665:34636,HWI-D00104:165:C29AHACXX:8:2103:10064:93490,HWI-D00104:165:C29AHACXX:8:2305:16197:20693,HWI-D00104:165:C29AHACXX:8:1202:2123:6120,HWI-D00104:165:C29AHACXX:8:1101:7146:27408,HWI-D00104:165:C29AHACXX:8:2104:15052:58195,HWI-D00104:165:C29AHACXX:8:2302:6321:80282,HWI-D00104:165:C29AHACXX:8:1301:15228:83219,HWI-D00104:165:C29AHACXX:8:2206:3146:74254,HWI-D00104:165:C29AHACXX:8:2202:5777:80745,HWI-D00104:165:C29AHACXX:8:1204:17336:76490,HWI-D00104:165:C29AHACXX:8:1302:9397:3669,HWI-D00104:165:C29AHACXX:8:1301:9856:49370,HWI-D00104:165:C29AHACXX:8:2308:11653:59407,HWI-D00104:165:C29AHACXX:8:1202:14877:39680,HWI-D00104:165:C29AHACXX:8:2303:20892:45044,HWI-D00104:165:C29AHACXX:8:1306:12465:39456,HWI-D00104:165:C29AHACXX:8:2307:8807:38321;sequence=TATAGTGCTTAAGTGAGATTTAGGTTA;start=32903;subtype=IES;support_ref=9;support_variant=36;type=IES;
scaffold51_162_with_IES	MILORD	internal_eliminated_sequence	33514	33544	.	.	.	ID=MILORD.162.33514.33544;Name=MILORD.162.33514.33544;bounded_by_ta=TRUE;common_boundary=Both;end=33544;ies_id=IESPGM.PTET51.1.162.32565;ies_left_dist=0;ies_min_dist=0;ies_right_dist=0;junction_seq=gagaaattcatcatgTAcgaaagtgagaatat;read_names=HWI-D00104:165:C29AHACXX:8:1108:20745:2274,HWI-D00104:165:C29AHACXX:8:1107:12642:71792,HWI-D00104:165:C29AHACXX:8:1106:18910:58003,HWI-D00104:165:C29AHACXX:8:2305:9215:69235,HWI-D00104:165:C29AHACXX:8:1102:6393:32143,HWI-D00104:165:C29AHACXX:8:2103:9404:76440,HWI-D00104:165:C29AHACXX:8:1104:17478:6689,HWI-D00104:165:C29AHACXX:8:2301:5373:98377,HWI-D00104:165:C29AHACXX:8:2201:7599:62399,HWI-D00104:165:C29AHACXX:8:1307:12628:19190,HWI-D00104:165:C29AHACXX:8:1203:15424:36751,HWI-D00104:165:C29AHACXX:8:1204:16305:33349,HWI-D00104:165:C29AHACXX:8:1303:6247:35071,HWI-D00104:165:C29AHACXX:8:2205:17856:41164,HWI-D00104:165:C29AHACXX:8:2209:1581:31888,HWI-D00104:165:C29AHACXX:8:1305:6445:3232,HWI-D00104:165:C29AHACXX:8:1107:9405:75127,HWI-D00104:165:C29AHACXX:8:1103:9344:63273,HWI-D00104:165:C29AHACXX:8:1201:20950:14633,HWI-D00104:165:C29AHACXX:8:2301:7370:80104,HWI-D00104:165:C29AHACXX:8:2302:19755:22328,HWI-D00104:165:C29AHACXX:8:1307:14074:4364,HWI-D00104:165:C29AHACXX:8:1107:19416:14433,HWI-D00104:165:C29AHACXX:8:2201:5445:36825,HWI-D00104:165:C29AHACXX:8:2204:20175:99286;sequence=TATAGGAGGGAGTTGGATTTCATTTTGGTTG;start=33514;subtype=IES;support_ref=8;support_variant=25;type=IES;
scaffold51_162_with_IES	MILORD	internal_eliminated_sequence	34005	34049	.	.	.	ID=MILORD.162.34005.34049;Name=MILORD.162.34005.34049;bounded_by_ta=TRUE;common_boundary=Both;end=34049;ies_id=IESPGM.PTET51.1.162.33025;ies_left_dist=0;ies_min_dist=0;ies_right_dist=0;junction_seq=aaaatgaataagttgTAataatatacggatgt;read_names=HWI-D00104:165:C29AHACXX:8:2304:17459:67883,HWI-D00104:165:C29AHACXX:8:1202:14685:14602,HWI-D00104:165:C29AHACXX:8:2102:16043:76467,HWI-D00104:165:C29AHACXX:8:2204:4160:97352,HWI-D00104:165:C29AHACXX:8:2203:20841:32825,HWI-D00104:165:C29AHACXX:8:2103:7348:25655,HWI-D00104:165:C29AHACXX:8:1301:10636:51323,HWI-D00104:165:C29AHACXX:8:1107:4401:41504,HWI-D00104:165:C29AHACXX:8:1106:11986:12410,HWI-D00104:165:C29AHACXX:8:2306:7639:71665,HWI-D00104:165:C29AHACXX:8:2105:4331:61445,HWI-D00104:165:C29AHACXX:8:1104:9975:70065,HWI-D00104:165:C29AHACXX:8:1104:18778:70169,HWI-D00104:165:C29AHACXX:8:1302:3544:31244,HWI-D00104:165:C29AHACXX:8:2308:9335:62875,HWI-D00104:165:C29AHACXX:8:2209:3155:90404,HWI-D00104:165:C29AHACXX:8:2101:5465:4286,HWI-D00104:165:C29AHACXX:8:2202:16373:61726,HWI-D00104:165:C29AHACXX:8:2307:15846:84815,HWI-D00104:165:C29AHACXX:8:2308:19249:59965,HWI-D00104:165:C29AHACXX:8:1204:16343:13855,HWI-D00104:165:C29AHACXX:8:1106:5817:82812,HWI-D00104:165:C29AHACXX:8:1108:2747:31689,HWI-D00104:165:C29AHACXX:8:1102:7982:2673,HWI-D00104:165:C29AHACXX:8:2207:18368:22914,HWI-D00104:165:C29AHACXX:8:2202:12316:91235,HWI-D00104:165:C29AHACXX:8:1204:10634:31481,HWI-D00104:165:C29AHACXX:8:1307:15100:83779,HWI-D00104:165:C29AHACXX:8:2102:14083:41063,HWI-D00104:165:C29AHACXX:8:1306:11710:83620,HWI-D00104:165:C29AHACXX:8:1305:12868:90069,HWI-D00104:165:C29AHACXX:8:1307:20861:56815,HWI-D00104:165:C29AHACXX:8:2305:20701:54796,HWI-D00104:165:C29AHACXX:8:1106:7178:27592,HWI-D00104:165:C29AHACXX:8:2201:9273:2519,HWI-D00104:165:C29AHACXX:8:1103:3297:94389,HWI-D00104:165:C29AHACXX:8:2303:17101:65516,HWI-D00104:165:C29AHACXX:8:2206:12795:49334,HWI-D00104:165:C29AHACXX:8:1204:14183:36645,HWI-D00104:165:C29AHACXX:8:2303:5087:94232,HWI-D00104:165:C29AHACXX:8:2303:18368:11406;sequence=TATGGTGGAATAATACAAATTGATGTTCAATTGATATCTCTACTG;start=34005;subtype=IES;support_ref=0;support_variant=41;type=IES;
scaffold51_162_with_IES	MILORD	internal_eliminated_sequence	34888	34964	.	.	.	ID=MILORD.162.34888.34964;Name=MILORD.162.34888.34964;bounded_by_ta=TRUE;common_boundary=LEFT;end=34964;ies_id=IESPGM.PTET51.1.162.33863;ies_left_dist=0;ies_min_dist=0;ies_right_dist=15;junction_seq=ctgtattattgggtgTAatcctactgactgta;read_names=HWI-D00104:165:C29AHACXX:8:2301:19642:10910;sequence=TACAGTAAGGAATGAAATTAATAGAAGATATCCAATTATCATAAAGGGAAATAACAATTAATATCAAAGGATAACTA;start=34888;subtype=PARTIAL_INTERNAL;support_ref=3;support_variant=1;type=ALTERNATIVE;
scaffold51_162_with_IES	MILORD	internal_eliminated_sequence	34888	34979	.	.	.	ID=MILORD.162.34888.34979;Name=MILORD.162.34888.34979;bounded_by_ta=TRUE;common_boundary=Both;end=34979;ies_id=IESPGM.PTET51.1.162.33863;ies_left_dist=0;ies_min_dist=0;ies_right_dist=0;junction_seq=ctgtattattgggtgTAaaaatcaaacctcta;read_names=HWI-D00104:165:C29AHACXX:8:1305:9135:73733,HWI-D00104:165:C29AHACXX:8:1104:11054:42752,HWI-D00104:165:C29AHACXX:8:2305:19485:98685,HWI-D00104:165:C29AHACXX:8:2104:19680:90924,HWI-D00104:165:C29AHACXX:8:1305:9116:81846,HWI-D00104:165:C29AHACXX:8:2304:9375:57032,HWI-D00104:165:C29AHACXX:8:1104:19643:22490,HWI-D00104:165:C29AHACXX:8:1206:20243:3307,HWI-D00104:165:C29AHACXX:8:1307:2890:25032,HWI-D00104:165:C29AHACXX:8:2105:5595:53656,HWI-D00104:165:C29AHACXX:8:1306:15723:37996,HWI-D00104:165:C29AHACXX:8:1201:16853:5928,HWI-D00104:165:C29AHACXX:8:1101:18586:3268,HWI-D00104:165:C29AHACXX:8:2301:14468:31295,HWI-D00104:165:C29AHACXX:8:2207:10648:53641,HWI-D00104:165:C29AHACXX:8:2204:8012:92763,HWI-D00104:165:C29AHACXX:8:1301:2939:6490,HWI-D00104:165:C29AHACXX:8:2203:8146:100091,HWI-D00104:165:C29AHACXX:8:2205:12772:80768,HWI-D00104:165:C29AHACXX:8:2209:5764:82456,HWI-D00104:165:C29AHACXX:8:2101:17792:51060,HWI-D00104:165:C29AHACXX:8:1104:1508:16661,HWI-D00104:165:C29AHACXX:8:2205:18878:45304,HWI-D00104:165:C29AHACXX:8:1301:11908:38471,HWI-D00104:165:C29AHACXX:8:1107:8076:82884,HWI-D00104:165:C29AHACXX:8:2302:16602:100583,HWI-D00104:165:C29AHACXX:8:1105:14469:12658,HWI-D00104:165:C29AHACXX:8:1101:17547:2239,HWI-D00104:165:C29AHACXX:8:2205:18891:81772,HWI-D00104:165:C29AHACXX:8:2202:12736:29245,HWI-D00104:165:C29AHACXX:8:2205:8039:32269,HWI-D00104:165:C29AHACXX:8:2305:4731:92691,HWI-D00104:165:C29AHACXX:8:1304:1485:72158,HWI-D00104:165:C29AHACXX:8:1205:18601:24098,HWI-D00104:165:C29AHACXX:8:2203:7496:60427,HWI-D00104:165:C29AHACXX:8:1108:11866:35945,HWI-D00104:165:C29AHACXX:8:2103:11086:72901,HWI-D00104:165:C29AHACXX:8:1204:17076:48268,HWI-D00104:165:C29AHACXX:8:1305:15217:29972,HWI-D00104:165:C29AHACXX:8:1102:2598:73772,HWI-D00104:165:C29AHACXX:8:2108:7092:24713,HWI-D00104:165:C29AHACXX:8:2304:14480:18091,HWI-D00104:165:C29AHACXX:8:2202:1481:29959,HWI-D00104:165:C29AHACXX:8:1107:1457:90291,HWI-D00104:165:C29AHACXX:8:1102:10133:10559,HWI-D00104:165:C29AHACXX:8:1104:16733:91961,HWI-D00104:165:C29AHACXX:8:1302:1980:84692,HWI-D00104:165:C29AHACXX:8:1309:5890:13182,HWI-D00104:165:C29AHACXX:8:1104:7872:55142,HWI-D00104:165:C29AHACXX:8:1203:13257:94327,HWI-D00104:165:C29AHACXX:8:2202:12759:28584,HWI-D00104:165:C29AHACXX:8:1309:7884:82551;sequence=TACAGTAAGGAATGAAATTAATAGAAGATATCCAATTATCATAAAGGGAAATAACAATTAATATCAAAGGATAACTATAATCCTACTGACTG;start=34888;subtype=IES;support_ref=6;support_variant=52;type=IES;
scaffold51_162_with_IES	MILORD	internal_eliminated_sequence	35414	35444	.	.	.	ID=MILORD.162.35414.35444;Name=MILORD.162.35414.35444;bounded_by_ta=TRUE;common_boundary=Both;end=35444;ies_id=IESPGM.PTET51.1.162.34297;ies_left_dist=0;ies_min_dist=0;ies_right_dist=0;junction_seq=ttatcttcgattttgTAatcgtaaggaagatg;read_names=HWI-D00104:165:C29AHACXX:8:2306:9346:28680,HWI-D00104:165:C29AHACXX:8:2103:9951:77041,HWI-D00104:165:C29AHACXX:8:1102:4968:72876,HWI-D00104:165:C29AHACXX:8:1202:13631:90338,HWI-D00104:165:C29AHACXX:8:2303:14457:8553,HWI-D00104:165:C29AHACXX:8:1306:7668:33163,HWI-D00104:165:C29AHACXX:8:1301:15519:53456,HWI-D00104:165:C29AHACXX:8:2203:12067:5435,HWI-D00104:165:C29AHACXX:8:1206:9928:7949,HWI-D00104:165:C29AHACXX:8:2207:12125:76312,HWI-D00104:165:C29AHACXX:8:1104:19070:55634,HWI-D00104:165:C29AHACXX:8:2105:9936:73325,HWI-D00104:165:C29AHACXX:8:1202:8174:39981,HWI-D00104:165:C29AHACXX:8:2301:9335:17548,HWI-D00104:165:C29AHACXX:8:1309:20569:47664,HWI-D00104:165:C29AHACXX:8:2102:7011:61163,HWI-D00104:165:C29AHACXX:8:2101:13992:94043,HWI-D00104:165:C29AHACXX:8:1201:2669:14609,HWI-D00104:165:C29AHACXX:8:1107:7956:48638,HWI-D00104:165:C29AHACXX:8:1108:14250:12984,HWI-D00104:165:C29AHACXX:8:2206:7639:94422,HWI-D00104:165:C29AHACXX:8:1303:1953:20811,HWI-D00104:165:C29AHACXX:8:1101:12262:41132,HWI-D00104:165:C29AHACXX:8:2102:20406:37388,HWI-D00104:165:C29AHACXX:8:1104:8429:17303,HWI-D00104:165:C29AHACXX:8:1305:2284:64964,HWI-D00104:165:C29AHACXX:8:1202:9355:25208,HWI-D00104:165:C29AHACXX:8:1307:20533:32881,HWI-D00104:165:C29AHACXX:8:1206:5090:26682,HWI-D00104:165:C29AHACXX:8:1206:18142:42815,HWI-D00104:165:C29AHACXX:8:2301:17239:49525,HWI-D00104:165:C29AHACXX:8:2306:4322:95749,HWI-D00104:165:C29AHACXX:8:2209:16006:97583,HWI-D00104:165:C29AHACXX:8:1204:10299:60386,HWI-D00104:165:C29AHACXX:8:1104:16530:51150,HWI-D00104:165:C29AHACXX:8:1203:6215:14803,HWI-D00104:165:C29AHACXX:8:1204:8145:70282,HWI-D00104:165:C29AHACXX:8:2103:3099:68938,HWI-D00104:165:C29AHACXX:8:2108:14249:42195,HWI-D00104:165:C29AHACXX:8:2306:6692:23124,HWI-D00104:165:C29AHACXX:8:2203:5484:75111,HWI-D00104:165:C29AHACXX:8:2304:9014:93344,HWI-D00104:165:C29AHACXX:8:1306:13041:59853,HWI-D00104:165:C29AHACXX:8:1303:2842:80530,HWI-D00104:165:C29AHACXX:8:1201:15056:7773,HWI-D00104:165:C29AHACXX:8:2108:18969:24817,HWI-D00104:165:C29AHACXX:8:1101:19149:38503,HWI-D00104:165:C29AHACXX:8:1103:20440:93336,HWI-D00104:165:C29AHACXX:8:2203:3280:85621,HWI-D00104:165:C29AHACXX:8:2209:6949:75539,HWI-D00104:165:C29AHACXX:8:1104:17065:80913,HWI-D00104:165:C29AHACXX:8:2203:7099:44396,HWI-D00104:165:C29AHACXX:8:2102:17954:9374;sequence=TATAGATAGATACAACGAATTATAACAACTA;start=35414;subtype=IES;support_ref=0;support_variant=53;type=IES;
scaffold51_162_with_IES	MILORD	internal_eliminated_sequence	36953	37012	.	.	.	ID=MILORD.162.36953.37012;Name=MILORD.162.36953.37012;bounded_by_ta=TRUE;common_boundary=Both;end=37012;ies_id=IESPGM.PTET51.1.162.35805;ies_left_dist=0;ies_min_dist=0;ies_right_dist=0;junction_seq=ccaataaatttcagaTAgaagtgacagtgaaa;read_names=HWI-D00104:165:C29AHACXX:8:2101:9618:19362,HWI-D00104:165:C29AHACXX:8:2204:12380:90915,HWI-D00104:165:C29AHACXX:8:2207:8563:7552,HWI-D00104:165:C29AHACXX:8:1201:20081:84084,HWI-D00104:165:C29AHACXX:8:2207:6117:83443,HWI-D00104:165:C29AHACXX:8:1303:16889:48341,HWI-D00104:165:C29AHACXX:8:2306:11616:72940;sequence=TACAGTTGCGGTTGAAATGAATACCAAAAAAAGATATTTATTCCACAATCATTCTGACTA;start=36953;subtype=IES;support_ref=6;support_variant=7;type=IES;
scaffold51_162_with_IES	MILORD	internal_eliminated_sequence	43708	43788	.	.	.	ID=MILORD.162.43708.43788;Name=MILORD.162.43708.43788;bounded_by_ta=TRUE;common_boundary=Both;end=43788;ies_id=IESPGM.PTET51.1.162.42500;ies_left_dist=0;ies_min_dist=0;ies_right_dist=0;junction_seq=atcagaccattgtagTAaccacgtctccaact;read_names=HWI-D00104:165:C29AHACXX:8:1203:4378:71893,HWI-D00104:165:C29AHACXX:8:2102:14125:33268,HWI-D00104:165:C29AHACXX:8:1307:4102:49321,HWI-D00104:165:C29AHACXX:8:1302:6591:85042,HWI-D00104:165:C29AHACXX:8:1205:4327:62301,HWI-D00104:165:C29AHACXX:8:1301:15396:63265,HWI-D00104:165:C29AHACXX:8:1304:15088:55742,HWI-D00104:165:C29AHACXX:8:1205:5835:12449,HWI-D00104:165:C29AHACXX:8:2306:12685:61480,HWI-D00104:165:C29AHACXX:8:1302:12838:85363,HWI-D00104:165:C29AHACXX:8:2104:6145:78933,HWI-D00104:165:C29AHACXX:8:2305:13737:92196,HWI-D00104:165:C29AHACXX:8:2209:18368:22916,HWI-D00104:165:C29AHACXX:8:2205:12433:51894,HWI-D00104:165:C29AHACXX:8:1301:18232:55151,HWI-D00104:165:C29AHACXX:8:1107:18706:23465,HWI-D00104:165:C29AHACXX:8:2305:4408:30366,HWI-D00104:165:C29AHACXX:8:1205:14492:45668,HWI-D00104:165:C29AHACXX:8:1206:2255:51997,HWI-D00104:165:C29AHACXX:8:2205:15101:69412,HWI-D00104:165:C29AHACXX:8:1101:9662:84847,HWI-D00104:165:C29AHACXX:8:2209:4797:30687,HWI-D00104:165:C29AHACXX:8:2302:3989:57348,HWI-D00104:165:C29AHACXX:8:1203:20828:30394,HWI-D00104:165:C29AHACXX:8:2302:11890:54362,HWI-D00104:165:C29AHACXX:8:2308:2483:62017,HWI-D00104:165:C29AHACXX:8:2306:12474:15706,HWI-D00104:165:C29AHACXX:8:1302:5269:72735,HWI-D00104:165:C29AHACXX:8:1103:5605:53288,HWI-D00104:165:C29AHACXX:8:2203:5533:100340,HWI-D00104:165:C29AHACXX:8:2306:5193:99376,HWI-D00104:165:C29AHACXX:8:1306:14419:65590,HWI-D00104:165:C29AHACXX:8:1206:20474:69107,HWI-D00104:165:C29AHACXX:8:1303:18452:40953,HWI-D00104:165:C29AHACXX:8:2102:16491:36396,HWI-D00104:165:C29AHACXX:8:2104:12815:50658,HWI-D00104:165:C29AHACXX:8:1107:3784:62197,HWI-D00104:165:C29AHACXX:8:2303:8752:53559,HWI-D00104:165:C29AHACXX:8:1107:7381:52012,HWI-D00104:165:C29AHACXX:8:1107:2263:60551,HWI-D00104:165:C29AHACXX:8:1104:2563:52108,HWI-D00104:165:C29AHACXX:8:2101:13189:8688,HWI-D00104:165:C29AHACXX:8:2304:18938:55923,HWI-D00104:165:C29AHACXX:8:2304:13647:59746,HWI-D00104:165:C29AHACXX:8:2305:11830:49475,HWI-D00104:165:C29AHACXX:8:2302:16737:7544,HWI-D00104:165:C29AHACXX:8:2301:12366:43075,HWI-D00104:165:C29AHACXX:8:1306:17175:85821,HWI-D00104:165:C29AHACXX:8:2305:5325:18228,HWI-D00104:165:C29AHACXX:8:1107:15558:87335,HWI-D00104:165:C29AHACXX:8:1102:7932:46172,HWI-D00104:165:C29AHACXX:8:2307:4674:15469,HWI-D00104:165:C29AHACXX:8:2205:13281:12033,HWI-D00104:165:C29AHACXX:8:1203:9848:54217,HWI-D00104:165:C29AHACXX:8:2304:20004:11394,HWI-D00104:165:C29AHACXX:8:2204:6999:99862,HWI-D00104:165:C29AHACXX:8:2102:13719:62890,HWI-D00104:165:C29AHACXX:8:2303:10767:17466,HWI-D00104:165:C29AHACXX:8:1107:14399:66419,HWI-D00104:165:C29AHACXX:8:2105:16415:45085,HWI-D00104:165:C29AHACXX:8:2203:19783:57578,HWI-D00104:165:C29AHACXX:8:2301:12655:43694,HWI-D00104:165:C29AHACXX:8:2205:5502:68544,HWI-D00104:165:C29AHACXX:8:2102:14621:80799,HWI-D00104:165:C29AHACXX:8:2209:9594:101078;sequence=TACACTCAATTTAACTAAGAATCCATGAAAAATAATTGATTAATCATATACAAACAAACATATTAATGCTGTCACCTACTG;start=43708;subtype=IES;support_ref=4;support_variant=65;type=IES;
scaffold51_162_with_IES	MILORD	internal_eliminated_sequence	46243	46309	.	.	.	ID=MILORD.162.46243.46309;Name=MILORD.162.46243.46309;bounded_by_ta=TRUE;common_boundary=Both;end=46309;ies_id=IESPGM.PTET51.1.162.44954;ies_left_dist=0;ies_min_dist=0;ies_right_dist=0;junction_seq=gtaaagtgtgtcttgTAatgtcctctgcccat;read_names=HWI-D00104:165:C29AHACXX:8:1104:11289:49268,HWI-D00104:165:C29AHACXX:8:2306:17191:55830,HWI-D00104:165:C29AHACXX:8:2203:2585:14230,HWI-D00104:165:C29AHACXX:8:2303:5745:77443,HWI-D00104:165:C29AHACXX:8:1104:3967:92852,HWI-D00104:165:C29AHACXX:8:1301:19870:15312,HWI-D00104:165:C29AHACXX:8:2305:4005:56293,HWI-D00104:165:C29AHACXX:8:2102:7149:84214,HWI-D00104:165:C29AHACXX:8:1101:17085:56589,HWI-D00104:165:C29AHACXX:8:2102:18752:32444,HWI-D00104:165:C29AHACXX:8:2303:15089:43320,HWI-D00104:165:C29AHACXX:8:1102:5978:13905,HWI-D00104:165:C29AHACXX:8:2308:1786:12931,HWI-D00104:165:C29AHACXX:8:1204:8779:4125,HWI-D00104:165:C29AHACXX:8:1303:3291:76962,HWI-D00104:165:C29AHACXX:8:1305:9934:35107,HWI-D00104:165:C29AHACXX:8:1103:4162:101142,HWI-D00104:165:C29AHACXX:8:2303:20396:96422,HWI-D00104:165:C29AHACXX:8:1301:11983:24835,HWI-D00104:165:C29AHACXX:8:1104:6649:38707,HWI-D00104:165:C29AHACXX:8:1108:17433:79737,HWI-D00104:165:C29AHACXX:8:1301:2578:88111,HWI-D00104:165:C29AHACXX:8:1306:5653:24488,HWI-D00104:165:C29AHACXX:8:2305:5069:9193,HWI-D00104:165:C29AHACXX:8:2102:6628:90450,HWI-D00104:165:C29AHACXX:8:2205:5240:25337,HWI-D00104:165:C29AHACXX:8:2301:17882:9322,HWI-D00104:165:C29AHACXX:8:2305:4936:85102,HWI-D00104:165:C29AHACXX:8:1201:13412:4319,HWI-D00104:165:C29AHACXX:8:1102:19463:86061,HWI-D00104:165:C29AHACXX:8:2308:3891:33200,HWI-D00104:165:C29AHACXX:8:2206:4026:95576,HWI-D00104:165:C29AHACXX:8:2105:18219:57799,HWI-D00104:165:C29AHACXX:8:2204:17319:31758,HWI-D00104:165:C29AHACXX:8:2203:6031:53495,HWI-D00104:165:C29AHACXX:8:2306:12176:28537,HWI-D00104:165:C29AHACXX:8:1101:2390:40295;sequence=TACGGTTGGAATGATATTTGAGAATAATAAATAATCAATTTATATAATCATCCAACATTCCCAACTG;start=46243;subtype=IES;support_ref=4;support_variant=37;type=IES;
scaffold51_162_with_IES	MILORD	internal_eliminated_sequence	46715	46743	.	.	.	ID=MILORD.162.46715.46743;Name=MILORD.162.46715.46743;bounded_by_ta=TRUE;common_boundary=Both;end=46743;ies_id=IESPGM.PTET51.1.162.45359;ies_left_dist=0;ies_min_dist=0;ies_right_dist=0;junction_seq=tggataatttggaggTActtgctattactgct;read_names=HWI-D00104:165:C29AHACXX:8:2204:5184:91689,HWI-D00104:165:C29AHACXX:8:1101:5190:14339,HWI-D00104:165:C29AHACXX:8:2204:20115:5432,HWI-D00104:165:C29AHACXX:8:1103:16161:11415,HWI-D00104:165:C29AHACXX:8:2103:20399:75326,HWI-D00104:165:C29AHACXX:8:1101:9351:23424,HWI-D00104:165:C29AHACXX:8:1206:10137:83204,HWI-D00104:165:C29AHACXX:8:2108:11207:2988,HWI-D00104:165:C29AHACXX:8:2101:5318:11337,HWI-D00104:165:C29AHACXX:8:1106:17862:72106,HWI-D00104:165:C29AHACXX:8:1108:8376:78119,HWI-D00104:165:C29AHACXX:8:2204:7657:51998,HWI-D00104:165:C29AHACXX:8:2101:16773:3179,HWI-D00104:165:C29AHACXX:8:2303:15532:45341,HWI-D00104:165:C29AHACXX:8:2308:9249:37347,HWI-D00104:165:C29AHACXX:8:2205:7155:58974,HWI-D00104:165:C29AHACXX:8:2206:17742:40954,HWI-D00104:165:C29AHACXX:8:1108:14176:71672,HWI-D00104:165:C29AHACXX:8:1104:3658:40778,HWI-D00104:165:C29AHACXX:8:1202:5293:90012,HWI-D00104:165:C29AHACXX:8:2104:4024:57965,HWI-D00104:165:C29AHACXX:8:2202:13672:94505,HWI-D00104:165:C29AHACXX:8:1108:18055:41017,HWI-D00104:165:C29AHACXX:8:2207:14934:19786,HWI-D00104:165:C29AHACXX:8:1301:12817:56412,HWI-D00104:165:C29AHACXX:8:2301:18879:30559,HWI-D00104:165:C29AHACXX:8:2302:8363:4165,HWI-D00104:165:C29AHACXX:8:1105:18907:29188,HWI-D00104:165:C29AHACXX:8:2207:17465:27695,HWI-D00104:165:C29AHACXX:8:1203:12200:2168,HWI-D00104:165:C29AHACXX:8:1203:14106:11202,HWI-D00104:165:C29AHACXX:8:2301:17678:62233,HWI-D00104:165:C29AHACXX:8:2301:7056:50548,HWI-D00104:165:C29AHACXX:8:1101:2341:21752,HWI-D00104:165:C29AHACXX:8:2102:4973:3944,HWI-D00104:165:C29AHACXX:8:2201:9198:71194,HWI-D00104:165:C29AHACXX:8:1108:8676:43235,HWI-D00104:165:C29AHACXX:8:1307:20386:40575;sequence=TATAGTTAAATGCCCTCTGTCCACACCCA;start=46715;subtype=IES;support_ref=3;support_variant=38;type=IES;
scaffold51_162_with_IES	MILORD	internal_eliminated_sequence	48073	48102	.	.	.	ID=MILORD.162.48073.48102;Name=MILORD.162.48073.48102;bounded_by_ta=TRUE;common_boundary=Both;end=48102;ies_id=IESPGM.PTET51.1.162.46688;ies_left_dist=0;ies_min_dist=0;ies_right_dist=0;junction_seq=tcctgaatgttgaggTAcactccagactttgg;read_names=HWI-D00104:165:C29AHACXX:8:1107:4229:2610,HWI-D00104:165:C29AHACXX:8:1301:12431:46588,HWI-D00104:165:C29AHACXX:8:2207:17791:49110,HWI-D00104:165:C29AHACXX:8:2204:8598:35767,HWI-D00104:165:C29AHACXX:8:2103:12892:44118,HWI-D00104:165:C29AHACXX:8:1105:3522:64870,HWI-D00104:165:C29AHACXX:8:1307:17160:94337,HWI-D00104:165:C29AHACXX:8:2101:12421:47662,HWI-D00104:165:C29AHACXX:8:1309:16713:26824,HWI-D00104:165:C29AHACXX:8:1305:14707:30248,HWI-D00104:165:C29AHACXX:8:1205:4169:15383,HWI-D00104:165:C29AHACXX:8:1106:9540:31947,HWI-D00104:165:C29AHACXX:8:1304:10872:18434,HWI-D00104:165:C29AHACXX:8:1102:6672:50249,HWI-D00104:165:C29AHACXX:8:2305:12191:23073,HWI-D00104:165:C29AHACXX:8:1204:2302:76939,HWI-D00104:165:C29AHACXX:8:1108:15664:43696,HWI-D00104:165:C29AHACXX:8:1305:20662:56585,HWI-D00104:165:C29AHACXX:8:2303:20190:39484,HWI-D00104:165:C29AHACXX:8:2204:5150:11684,HWI-D00104:165:C29AHACXX:8:2307:20160:100224,HWI-D00104:165:C29AHACXX:8:1307:1960:20803,HWI-D00104:165:C29AHACXX:8:1205:14815:28520,HWI-D00104:165:C29AHACXX:8:1107:4995:33464,HWI-D00104:165:C29AHACXX:8:1205:14416:54018,HWI-D00104:165:C29AHACXX:8:2205:12772:81145,HWI-D00104:165:C29AHACXX:8:1101:11857:88889,HWI-D00104:165:C29AHACXX:8:1203:17198:20632,HWI-D00104:165:C29AHACXX:8:2103:8598:90193,HWI-D00104:165:C29AHACXX:8:1301:11980:49653,HWI-D00104:165:C29AHACXX:8:2202:7525:89513,HWI-D00104:165:C29AHACXX:8:2206:9145:20291,HWI-D00104:165:C29AHACXX:8:2307:17327:72699,HWI-D00104:165:C29AHACXX:8:1306:8977:72074,HWI-D00104:165:C29AHACXX:8:2205:3756:13547,HWI-D00104:165:C29AHACXX:8:2305:7901:47426,HWI-D00104:165:C29AHACXX:8:1204:4939:23782,HWI-D00104:165:C29AHACXX:8:1203:15214:21850,HWI-D00104:165:C29AHACXX:8:2108:15355:66843,HWI-D00104:165:C29AHACXX:8:1105:15189:14608,HWI-D00104:165:C29AHACXX:8:2301:16943:56379,HWI-D00104:165:C29AHACXX:8:2304:11286:58301,HWI-D00104:165:C29AHACXX:8:1102:17757:47388,HWI-D00104:165:C29AHACXX:8:1204:3973:91698,HWI-D00104:165:C29AHACXX:8:1202:20907:25207,HWI-D00104:165:C29AHACXX:8:2101:1593:16343,HWI-D00104:165:C29AHACXX:8:1304:10526:100699,HWI-D00104:165:C29AHACXX:8:1101:20465:43893;sequence=TATCATTGTAAATGGATAATTGCTCTACTA;start=48073;subtype=IES;support_ref=6;support_variant=48;type=IES;
scaffold51_162_with_IES	MILORD	internal_eliminated_sequence	48270	48317	.	.	.	ID=MILORD.162.48270.48317;Name=MILORD.162.48270.48317;bounded_by_ta=TRUE;common_boundary=Both;end=48317;ies_id=IESPGM.PTET51.1.162.46855;ies_left_dist=0;ies_min_dist=0;ies_right_dist=0;junction_seq=ttgaattcctataagTAcatgcacaagccaag;read_names=HWI-D00104:165:C29AHACXX:8:1203:17352:90935,HWI-D00104:165:C29AHACXX:8:1201:14738:32145,HWI-D00104:165:C29AHACXX:8:2101:13478:22850,HWI-D00104:165:C29AHACXX:8:1305:6893:65738,HWI-D00104:165:C29AHACXX:8:2305:9056:90502,HWI-D00104:165:C29AHACXX:8:2209:9678:27464,HWI-D00104:165:C29AHACXX:8:1309:13860:53111,HWI-D00104:165:C29AHACXX:8:1301:12110:81941,HWI-D00104:165:C29AHACXX:8:2308:4956:100073,HWI-D00104:165:C29AHACXX:8:2305:12055:57552,HWI-D00104:165:C29AHACXX:8:1206:3802:39497,HWI-D00104:165:C29AHACXX:8:2102:6187:12690,HWI-D00104:165:C29AHACXX:8:1306:6708:43367,HWI-D00104:165:C29AHACXX:8:2209:7599:51680,HWI-D00104:165:C29AHACXX:8:2301:15895:9575,HWI-D00104:165:C29AHACXX:8:2202:7855:10322,HWI-D00104:165:C29AHACXX:8:2206:4335:37496,HWI-D00104:165:C29AHACXX:8:1107:18301:39163,HWI-D00104:165:C29AHACXX:8:1309:1126:85831,HWI-D00104:165:C29AHACXX:8:2302:9958:18103,HWI-D00104:165:C29AHACXX:8:1102:15782:2981,HWI-D00104:165:C29AHACXX:8:1105:15804:43587,HWI-D00104:165:C29AHACXX:8:2102:13647:17006,HWI-D00104:165:C29AHACXX:8:1306:6497:36871,HWI-D00104:165:C29AHACXX:8:2301:9899:25725,HWI-D00104:165:C29AHACXX:8:2302:10337:11441,HWI-D00104:165:C29AHACXX:8:2201:4781:19766,HWI-D00104:165:C29AHACXX:8:2101:10221:8901,HWI-D00104:165:C29AHACXX:8:2103:8930:76599,HWI-D00104:165:C29AHACXX:8:1101:14306:38106,HWI-D00104:165:C29AHACXX:8:1303:11630:67702,HWI-D00104:165:C29AHACXX:8:2202:8161:12135,HWI-D00104:165:C29AHACXX:8:2308:12621:71120,HWI-D00104:165:C29AHACXX:8:1106:13434:67949,HWI-D00104:165:C29AHACXX:8:2108:17977:89361,HWI-D00104:165:C29AHACXX:8:2101:17986:89440;sequence=TACACCTTAAATGAAGTTAAGTATTAATTCTAATTTCATATTTAGATG;start=48270;subtype=IES;support_ref=12;support_variant=36;type=IES;
scaffold51_162_with_IES	MILORD	internal_eliminated_sequence	49278	49307	.	.	.	ID=MILORD.162.49278.49307;Name=MILORD.162.49278.49307;bounded_by_ta=TRUE;common_boundary=Both;end=49307;ies_id=IESPGM.PTET51.1.162.47815;ies_left_dist=0;ies_min_dist=0;ies_right_dist=0;junction_seq=acactatcagtgaaaTAtaatactctatcggg;read_names=HWI-D00104:165:C29AHACXX:8:1105:16357:85264,HWI-D00104:165:C29AHACXX:8:2104:12623:43069,HWI-D00104:165:C29AHACXX:8:1103:2137:8169,HWI-D00104:165:C29AHACXX:8:1205:11492:97513,HWI-D00104:165:C29AHACXX:8:1302:10088:12780,HWI-D00104:165:C29AHACXX:8:2308:4921:41005,HWI-D00104:165:C29AHACXX:8:2206:14110:59734,HWI-D00104:165:C29AHACXX:8:2102:5210:29889,HWI-D00104:165:C29AHACXX:8:1304:20864:35584,HWI-D00104:165:C29AHACXX:8:1102:16731:85365,HWI-D00104:165:C29AHACXX:8:2304:7722:75446,HWI-D00104:165:C29AHACXX:8:2306:3818:44482,HWI-D00104:165:C29AHACXX:8:2308:3006:92510,HWI-D00104:165:C29AHACXX:8:2203:12481:84369,HWI-D00104:165:C29AHACXX:8:1304:10366:82212,HWI-D00104:165:C29AHACXX:8:2108:13741:13934,HWI-D00104:165:C29AHACXX:8:1206:6547:24830,HWI-D00104:165:C29AHACXX:8:1202:13260:79619,HWI-D00104:165:C29AHACXX:8:1203:1104:66555,HWI-D00104:165:C29AHACXX:8:2303:6561:78440,HWI-D00104:165:C29AHACXX:8:2104:6155:62128,HWI-D00104:165:C29AHACXX:8:2108:19192:14133,HWI-D00104:165:C29AHACXX:8:2302:15992:81795,HWI-D00104:165:C29AHACXX:8:2308:17210:20657,HWI-D00104:165:C29AHACXX:8:1206:3105:94201,HWI-D00104:165:C29AHACXX:8:1203:18548:43190,HWI-D00104:165:C29AHACXX:8:2304:7529:50718,HWI-D00104:165:C29AHACXX:8:2101:15700:77060,HWI-D00104:165:C29AHACXX:8:1104:6967:78437,HWI-D00104:165:C29AHACXX:8:1307:17934:55570,HWI-D00104:165:C29AHACXX:8:1103:1615:47733,HWI-D00104:165:C29AHACXX:8:2204:1907:8289,HWI-D00104:165:C29AHACXX:8:2102:11996:89605;sequence=TATAGTCTATAACCCATTCCGAATTCTCTA;start=49278;subtype=IES;support_ref=10;support_variant=33;type=IES;
scaffold51_162_with_IES	MILORD	internal_eliminated_sequence	53947	54026	.	.	.	ID=MILORD.162.53947.54026;Name=MILORD.162.53947.54026;bounded_by_ta=TRUE;common_boundary=Both;end=54026;ies_id=IESPGM.PTET51.1.162.52454;ies_left_dist=0;ies_min_dist=0;ies_right_dist=0;junction_seq=taaattcgaagatgcTAtaagtaacagttaat;read_names=HWI-D00104:165:C29AHACXX:8:1106:12260:53776,HWI-D00104:165:C29AHACXX:8:1202:3817:86632,HWI-D00104:165:C29AHACXX:8:2301:11918:59107,HWI-D00104:165:C29AHACXX:8:1307:6461:64742,HWI-D00104:165:C29AHACXX:8:2206:9679:89304,HWI-D00104:165:C29AHACXX:8:2301:13476:90601,HWI-D00104:165:C29AHACXX:8:1204:6116:76274,HWI-D00104:165:C29AHACXX:8:2302:14019:49160,HWI-D00104:165:C29AHACXX:8:1106:15935:57827,HWI-D00104:165:C29AHACXX:8:2103:9533:60476,HWI-D00104:165:C29AHACXX:8:2201:4341:80412,HWI-D00104:165:C29AHACXX:8:1306:8606:63273,HWI-D00104:165:C29AHACXX:8:2104:8549:32403,HWI-D00104:165:C29AHACXX:8:2308:12656:86550,HWI-D00104:165:C29AHACXX:8:1104:7100:82499,HWI-D00104:165:C29AHACXX:8:2102:13227:72688,HWI-D00104:165:C29AHACXX:8:2301:12135:54134,HWI-D00104:165:C29AHACXX:8:2104:20432:56147,HWI-D00104:165:C29AHACXX:8:2308:11236:2364,HWI-D00104:165:C29AHACXX:8:1205:12536:83329,HWI-D00104:165:C29AHACXX:8:1106:7521:94941,HWI-D00104:165:C29AHACXX:8:2205:16461:88313,HWI-D00104:165:C29AHACXX:8:1306:7884:52348,HWI-D00104:165:C29AHACXX:8:2207:14646:34761,HWI-D00104:165:C29AHACXX:8:1302:13245:28404,HWI-D00104:165:C29AHACXX:8:2105:5183:101125,HWI-D00104:165:C29AHACXX:8:2305:17918:3659,HWI-D00104:165:C29AHACXX:8:2302:13097:69546,HWI-D00104:165:C29AHACXX:8:2102:10862:41666,HWI-D00104:165:C29AHACXX:8:1304:19145:60275,HWI-D00104:165:C29AHACXX:8:2308:13153:71512,HWI-D00104:165:C29AHACXX:8:2301:17385:61237,HWI-D00104:165:C29AHACXX:8:2206:10056:87143;sequence=TACACTAACTTCATAGTTCAATATGATTTATTTTCTTAAATCCCAACTTGTGATCATAAATATCACTCCCGAATCGACTA;start=53947;subtype=IES;support_ref=4;support_variant=33;type=IES;
scaffold51_162_with_IES	MILORD	internal_eliminated_sequence	55001	55055	.	.	.	ID=MILORD.162.55001.55055;Name=MILORD.162.55001.55055;bounded_by_ta=TRUE;common_boundary=Both;end=55055;ies_id=IESPGM.PTET51.1.162.53428;ies_left_dist=0;ies_min_dist=0;ies_right_dist=0;junction_seq=attcatttgattagaTActtgaggagataaaa;read_names=HWI-D00104:165:C29AHACXX:8:1302:18125:30047,HWI-D00104:165:C29AHACXX:8:1101:6944:23365,HWI-D00104:165:C29AHACXX:8:1101:15564:57865,HWI-D00104:165:C29AHACXX:8:1106:5984:85375,HWI-D00104:165:C29AHACXX:8:1105:16145:75050,HWI-D00104:165:C29AHACXX:8:1104:9595:26140,HWI-D00104:165:C29AHACXX:8:1304:18314:31587,HWI-D00104:165:C29AHACXX:8:2105:11664:49884,HWI-D00104:165:C29AHACXX:8:2108:16226:74333,HWI-D00104:165:C29AHACXX:8:2307:19825:8947,HWI-D00104:165:C29AHACXX:8:1304:8531:51957,HWI-D00104:165:C29AHACXX:8:1205:14028:94805,HWI-D00104:165:C29AHACXX:8:2101:5293:48304,HWI-D00104:165:C29AHACXX:8:1202:13399:31150,HWI-D00104:165:C29AHACXX:8:2206:9600:89929,HWI-D00104:165:C29AHACXX:8:1206:19719:29899,HWI-D00104:165:C29AHACXX:8:1107:11134:77343,HWI-D00104:165:C29AHACXX:8:2301:4488:66784,HWI-D00104:165:C29AHACXX:8:1302:2934:53472,HWI-D00104:165:C29AHACXX:8:1302:18407:53104,HWI-D00104:165:C29AHACXX:8:2304:12118:13323,HWI-D00104:165:C29AHACXX:8:1101:16534:23874,HWI-D00104:165:C29AHACXX:8:1103:14758:22110,HWI-D00104:165:C29AHACXX:8:1204:1284:53988,HWI-D00104:165:C29AHACXX:8:1303:14205:69444,HWI-D00104:165:C29AHACXX:8:1205:14426:78407,HWI-D00104:165:C29AHACXX:8:1302:17862:67963,HWI-D00104:165:C29AHACXX:8:2307:14622:18196,HWI-D00104:165:C29AHACXX:8:1103:11799:65862,HWI-D00104:165:C29AHACXX:8:1202:2142:80549,HWI-D00104:165:C29AHACXX:8:1201:18859:56021,HWI-D00104:165:C29AHACXX:8:1202:7611:53095,HWI-D00104:165:C29AHACXX:8:1106:2481:100919,HWI-D00104:165:C29AHACXX:8:1204:15221:69452,HWI-D00104:165:C29AHACXX:8:2202:12545:96713,HWI-D00104:165:C29AHACXX:8:2301:13243:55563,HWI-D00104:165:C29AHACXX:8:2205:19052:83490,HWI-D00104:165:C29AHACXX:8:2103:12847:26262,HWI-D00104:165:C29AHACXX:8:1307:16836:80880,HWI-D00104:165:C29AHACXX:8:1302:19357:9438;sequence=TATTATTAAATGTTGATTTAACATTAAATATGATATTAATATGCTCATTCAACAA;start=55001;subtype=IES;support_ref=48;support_variant=40;type=IES;
scaffold51_162_with_IES	MILORD	internal_eliminated_sequence	56220	56245	.	.	.	ID=MILORD.162.56220.56245;Name=MILORD.162.56220.56245;bounded_by_ta=TRUE;common_boundary=Both;end=56245;ies_id=IESPGM.PTET51.1.162.54592;ies_left_dist=0;ies_min_dist=0;ies_right_dist=0;junction_seq=ttgaaatattgcgaaTAttggtggaacaggat;read_names=HWI-D00104:165:C29AHACXX:8:1104:19512:30887,HWI-D00104:165:C29AHACXX:8:2304:2636:40237,HWI-D00104:165:C29AHACXX:8:1104:5435:3749,HWI-D00104:165:C29AHACXX:8:1102:19314:95684,HWI-D00104:165:C29AHACXX:8:1302:13278:74509,HWI-D00104:165:C29AHACXX:8:2105:9363:6918,HWI-D00104:165:C29AHACXX:8:2102:16435:77215,HWI-D00104:165:C29AHACXX:8:1103:4332:29762,HWI-D00104:165:C29AHACXX:8:2104:15587:36790,HWI-D00104:165:C29AHACXX:8:2302:15539:78811,HWI-D00104:165:C29AHACXX:8:1108:18029:62499,HWI-D00104:165:C29AHACXX:8:2207:18936:41195,HWI-D00104:165:C29AHACXX:8:1307:20538:63063,HWI-D00104:165:C29AHACXX:8:2104:2664:27127;sequence=TACAGTATGAAGGAATGATTAATCTA;start=56220;subtype=IES;support_ref=6;support_variant=14;type=IES;
scaffold51_162_with_IES	MILORD	internal_eliminated_sequence	56290	56335	.	.	.	ID=MILORD.162.56290.56335;Name=MILORD.162.56290.56335;bounded_by_ta=TRUE;common_boundary=Both;end=56335;ies_id=IESPGM.PTET51.1.162.54636;ies_left_dist=0;ies_min_dist=0;ies_right_dist=0;junction_seq=gcggcagaaatctgtTAtgagtatcaatagaa;read_names=HWI-D00104:165:C29AHACXX:8:2103:18707:72626,HWI-D00104:165:C29AHACXX:8:1309:9158:39745,HWI-D00104:165:C29AHACXX:8:2103:11091:55342,HWI-D00104:165:C29AHACXX:8:2201:21137:68868,HWI-D00104:165:C29AHACXX:8:1101:10621:63381,HWI-D00104:165:C29AHACXX:8:2306:17163:46133,HWI-D00104:165:C29AHACXX:8:1102:4094:70260,HWI-D00104:165:C29AHACXX:8:2303:14625:76047,HWI-D00104:165:C29AHACXX:8:1204:11818:40558,HWI-D00104:165:C29AHACXX:8:1204:12701:14231,HWI-D00104:165:C29AHACXX:8:2303:5435:57042,HWI-D00104:165:C29AHACXX:8:2304:1279:13250,HWI-D00104:165:C29AHACXX:8:1105:3878:98297,HWI-D00104:165:C29AHACXX:8:2301:17528:47883,HWI-D00104:165:C29AHACXX:8:1304:12072:21463,HWI-D00104:165:C29AHACXX:8:1205:13182:43417,HWI-D00104:165:C29AHACXX:8:2206:11255:97714,HWI-D00104:165:C29AHACXX:8:1206:11639:83384,HWI-D00104:165:C29AHACXX:8:2301:8234:73939,HWI-D00104:165:C29AHACXX:8:2201:2114:19597,HWI-D00104:165:C29AHACXX:8:1305:3124:61532,HWI-D00104:165:C29AHACXX:8:1206:12125:16072,HWI-D00104:165:C29AHACXX:8:2105:4071:63623,HWI-D00104:165:C29AHACXX:8:1203:7554:55394,HWI-D00104:165:C29AHACXX:8:2307:11098:35461,HWI-D00104:165:C29AHACXX:8:2204:16983:85261,HWI-D00104:165:C29AHACXX:8:1204:18794:98744,HWI-D00104:165:C29AHACXX:8:2308:20768:60496,HWI-D00104:165:C29AHACXX:8:1101:13341:19070;sequence=TATAGTAACTTAATATTGGTCACACACTTATTTGTTTATTGGAGTG;start=56290;subtype=IES;support_ref=1;support_variant=29;type=IES;
scaffold51_162_with_IES	MILORD	internal_eliminated_sequence	59089	59183	.	.	.	ID=MILORD.162.59089.59183;Name=MILORD.162.59089.59183;bounded_by_ta=TRUE;common_boundary=Both;end=59183;ies_id=IESPGM.PTET51.1.162.57389;ies_left_dist=0;ies_min_dist=0;ies_right_dist=0;junction_seq=atatatttttcgactTAattttacactttcca;read_names=HWI-D00104:165:C29AHACXX:8:1204:1291:70124,HWI-D00104:165:C29AHACXX:8:2201:14380:43752,HWI-D00104:165:C29AHACXX:8:1108:16153:70763,HWI-D00104:165:C29AHACXX:8:2303:17699:32884,HWI-D00104:165:C29AHACXX:8:2308:15423:89112,HWI-D00104:165:C29AHACXX:8:2305:12140:89827,HWI-D00104:165:C29AHACXX:8:1105:20311:19397,HWI-D00104:165:C29AHACXX:8:1102:7457:49178,HWI-D00104:165:C29AHACXX:8:2202:21111:12646,HWI-D00104:165:C29AHACXX:8:2205:6201:10109,HWI-D00104:165:C29AHACXX:8:1205:18127:81803,HWI-D00104:165:C29AHACXX:8:1205:15512:30256,HWI-D00104:165:C29AHACXX:8:2301:12397:66024,HWI-D00104:165:C29AHACXX:8:1101:7110:79572,HWI-D00104:165:C29AHACXX:8:1201:2406:30858,HWI-D00104:165:C29AHACXX:8:1306:6177:76404,HWI-D00104:165:C29AHACXX:8:2206:17311:80157,HWI-D00104:165:C29AHACXX:8:1204:2847:53327,HWI-D00104:165:C29AHACXX:8:1108:9049:88985,HWI-D00104:165:C29AHACXX:8:1309:18680:9036,HWI-D00104:165:C29AHACXX:8:2102:10955:17037,HWI-D00104:165:C29AHACXX:8:1108:6040:57595,HWI-D00104:165:C29AHACXX:8:1304:16326:79079,HWI-D00104:165:C29AHACXX:8:1103:18277:5972,HWI-D00104:165:C29AHACXX:8:1306:15906:22220,HWI-D00104:165:C29AHACXX:8:2302:5277:90108,HWI-D00104:165:C29AHACXX:8:2204:11505:26527,HWI-D00104:165:C29AHACXX:8:1305:10283:84024,HWI-D00104:165:C29AHACXX:8:2105:5178:4560,HWI-D00104:165:C29AHACXX:8:1103:10023:49873,HWI-D00104:165:C29AHACXX:8:2306:18610:18426,HWI-D00104:165:C29AHACXX:8:2302:18221:71326,HWI-D00104:165:C29AHACXX:8:1206:9771:85352,HWI-D00104:165:C29AHACXX:8:1107:17286:37341,HWI-D00104:165:C29AHACXX:8:1202:10013:79967,HWI-D00104:165:C29AHACXX:8:1105:21136:79669,HWI-D00104:165:C29AHACXX:8:1203:11466:44464,HWI-D00104:165:C29AHACXX:8:1303:14739:57823,HWI-D00104:165:C29AHACXX:8:1305:4743:72741,HWI-D00104:165:C29AHACXX:8:2307:16281:5376,HWI-D00104:165:C29AHACXX:8:2308:15332:61832,HWI-D00104:165:C29AHACXX:8:1202:3888:54235,HWI-D00104:165:C29AHACXX:8:2304:5106:72591,HWI-D00104:165:C29AHACXX:8:2203:2687:33551,HWI-D00104:165:C29AHACXX:8:1204:20112:90247,HWI-D00104:165:C29AHACXX:8:1307:3762:21737,HWI-D00104:165:C29AHACXX:8:2303:7257:95807,HWI-D00104:165:C29AHACXX:8:2201:11712:95753,HWI-D00104:165:C29AHACXX:8:2302:3886:66193,HWI-D00104:165:C29AHACXX:8:1206:16902:19690,HWI-D00104:165:C29AHACXX:8:1305:9152:37865,HWI-D00104:165:C29AHACXX:8:1206:1632:47007,HWI-D00104:165:C29AHACXX:8:1107:20296:56640,HWI-D00104:165:C29AHACXX:8:1106:11381:99216,HWI-D00104:165:C29AHACXX:8:1102:16841:31071,HWI-D00104:165:C29AHACXX:8:2209:5302:27748,HWI-D00104:165:C29AHACXX:8:1106:13956:6798,HWI-D00104:165:C29AHACXX:8:2301:9405:63726;sequence=TACAGTATTATCAATTCAATATTAATACCTATGTTTTCAATTTTAAGTTAGACCTCAATTTAGACTGACAATAGAGATGTCTTCTGATTTATCTA;start=59089;subtype=IES;support_ref=2;support_variant=58;type=IES;
scaffold51_162_with_IES	MILORD	internal_eliminated_sequence	59643	59671	.	.	.	ID=MILORD.162.59643.59671;Name=MILORD.162.59643.59671;bounded_by_ta=TRUE;common_boundary=Both;end=59671;ies_id=IESPGM.PTET51.1.162.57848;ies_left_dist=0;ies_min_dist=0;ies_right_dist=0;junction_seq=gtcaaagcaaatatcTAgttatgaattcaaat;read_names=HWI-D00104:165:C29AHACXX:8:2302:18137:96985,HWI-D00104:165:C29AHACXX:8:2102:11706:63375,HWI-D00104:165:C29AHACXX:8:2301:15846:42038,HWI-D00104:165:C29AHACXX:8:2306:12241:68761,HWI-D00104:165:C29AHACXX:8:1105:8638:58620,HWI-D00104:165:C29AHACXX:8:1303:17197:96869,HWI-D00104:165:C29AHACXX:8:1102:9713:82834,HWI-D00104:165:C29AHACXX:8:1305:12049:70752,HWI-D00104:165:C29AHACXX:8:2101:8445:19969,HWI-D00104:165:C29AHACXX:8:1105:18273:74850,HWI-D00104:165:C29AHACXX:8:2304:15286:52645,HWI-D00104:165:C29AHACXX:8:1309:6843:9933,HWI-D00104:165:C29AHACXX:8:1302:4508:49516,HWI-D00104:165:C29AHACXX:8:2204:9385:48024,HWI-D00104:165:C29AHACXX:8:2302:5611:34915,HWI-D00104:165:C29AHACXX:8:2202:5367:4735,HWI-D00104:165:C29AHACXX:8:1103:14574:59674,HWI-D00104:165:C29AHACXX:8:1105:11416:28732,HWI-D00104:165:C29AHACXX:8:2103:14742:64838,HWI-D00104:165:C29AHACXX:8:1302:16823:73612,HWI-D00104:165:C29AHACXX:8:2201:8801:43353,HWI-D00104:165:C29AHACXX:8:1204:7620:61065,HWI-D00104:165:C29AHACXX:8:1204:3846:50071,HWI-D00104:165:C29AHACXX:8:2209:5709:54341,HWI-D00104:165:C29AHACXX:8:2206:6579:5616,HWI-D00104:165:C29AHACXX:8:1103:3814:29462,HWI-D00104:165:C29AHACXX:8:1105:3247:59451,HWI-D00104:165:C29AHACXX:8:1204:4130:16333,HWI-D00104:165:C29AHACXX:8:2203:7757:56827,HWI-D00104:165:C29AHACXX:8:1203:14873:2858,HWI-D00104:165:C29AHACXX:8:1201:11493:80473,HWI-D00104:165:C29AHACXX:8:1204:17609:56279,HWI-D00104:165:C29AHACXX:8:2304:19476:96069,HWI-D00104:165:C29AHACXX:8:2209:21123:29301,HWI-D00104:165:C29AHACXX:8:2306:15836:17577;sequence=TATAATCAATATTAAATTCTATTTAACTA;start=59643;subtype=IES;support_ref=0;support_variant=35;type=IES;
scaffold51_162_with_IES	MILORD	internal_eliminated_sequence	60184	60228	.	.	.	ID=MILORD.162.60184.60228;Name=MILORD.162.60184.60228;bounded_by_ta=TRUE;common_boundary=Both;end=60228;ies_id=IESPGM.PTET51.1.162.58360;ies_left_dist=0;ies_min_dist=0;ies_right_dist=0;junction_seq=tgttgtttcaaatatTAtccatttcgtaaagg;read_names=HWI-D00104:165:C29AHACXX:8:2306:2091:101096,HWI-D00104:165:C29AHACXX:8:1301:19008:32958,HWI-D00104:165:C29AHACXX:8:2104:12929:14624,HWI-D00104:165:C29AHACXX:8:1104:16164:23869,HWI-D00104:165:C29AHACXX:8:1102:17560:90999,HWI-D00104:165:C29AHACXX:8:1106:13408:51174;sequence=TATAATTAACAATTAACTAATTTAAATCTTATGGCAAATTTGCTA;start=60184;subtype=IES;support_ref=7;support_variant=6;type=IES;
scaffold51_162_with_IES	MILORD	internal_eliminated_sequence	60267	60294	.	.	.	ID=MILORD.162.60267.60294;Name=MILORD.162.60267.60294;bounded_by_ta=TRUE;common_boundary=Both;end=60294;ies_id=IESPGM.PTET51.1.162.58398;ies_left_dist=0;ies_min_dist=0;ies_right_dist=0;junction_seq=ttagttatcttaaatTAgttgtagagatgcat;read_names=HWI-D00104:165:C29AHACXX:8:1302:16777:81099,HWI-D00104:165:C29AHACXX:8:2108:12264:14234,HWI-D00104:165:C29AHACXX:8:1202:17013:27456,HWI-D00104:165:C29AHACXX:8:2207:7215:78163,HWI-D00104:165:C29AHACXX:8:2202:12993:11202,HWI-D00104:165:C29AHACXX:8:1106:14199:70408,HWI-D00104:165:C29AHACXX:8:2102:8418:23246,HWI-D00104:165:C29AHACXX:8:2306:17844:78076,HWI-D00104:165:C29AHACXX:8:1203:1471:3605,HWI-D00104:165:C29AHACXX:8:1201:16822:52101,HWI-D00104:165:C29AHACXX:8:2207:20237:69706,HWI-D00104:165:C29AHACXX:8:1203:2547:27043,HWI-D00104:165:C29AHACXX:8:1303:11341:45924,HWI-D00104:165:C29AHACXX:8:2105:12264:69179,HWI-D00104:165:C29AHACXX:8:2308:16061:57781,HWI-D00104:165:C29AHACXX:8:2303:6337:55308,HWI-D00104:165:C29AHACXX:8:1205:17935:58159,HWI-D00104:165:C29AHACXX:8:2102:9985:31025,HWI-D00104:165:C29AHACXX:8:1306:2595:23781,HWI-D00104:165:C29AHACXX:8:1108:11593:63403,HWI-D00104:165:C29AHACXX:8:1301:19628:89760,HWI-D00104:165:C29AHACXX:8:1101:1284:47068,HWI-D00104:165:C29AHACXX:8:2307:12399:58000,HWI-D00104:165:C29AHACXX:8:2209:11385:91253;sequence=TATAGTAGAATACTAAATGATTACATTA;start=60267;subtype=IES;support_ref=0;support_variant=24;type=IES;
scaffold51_162_with_IES	MILORD	internal_eliminated_sequence	63628	63655	.	.	.	ID=MILORD.162.63628.63655;Name=MILORD.162.63628.63655;bounded_by_ta=TRUE;common_boundary=Both;end=63655;ies_id=IESPGM.PTET51.1.162.61731;ies_left_dist=0;ies_min_dist=0;ies_right_dist=0;junction_seq=tttaaaatgtcaggtTAtacctaaaatagaag;read_names=HWI-D00104:165:C29AHACXX:8:1206:4977:57204,HWI-D00104:165:C29AHACXX:8:2303:11580:8565,HWI-D00104:165:C29AHACXX:8:2205:17702:51446,HWI-D00104:165:C29AHACXX:8:2308:16143:91450,HWI-D00104:165:C29AHACXX:8:1201:10146:56312,HWI-D00104:165:C29AHACXX:8:2204:8771:29317,HWI-D00104:165:C29AHACXX:8:1201:14566:45664,HWI-D00104:165:C29AHACXX:8:2307:8132:15533,HWI-D00104:165:C29AHACXX:8:1307:14297:11359,HWI-D00104:165:C29AHACXX:8:1101:8857:72963,HWI-D00104:165:C29AHACXX:8:2207:12746:77290,HWI-D00104:165:C29AHACXX:8:1102:14794:27434,HWI-D00104:165:C29AHACXX:8:1205:10575:39014,HWI-D00104:165:C29AHACXX:8:1101:14303:41371,HWI-D00104:165:C29AHACXX:8:2204:15590:88273,HWI-D00104:165:C29AHACXX:8:2305:17831:5435,HWI-D00104:165:C29AHACXX:8:2207:11885:35978,HWI-D00104:165:C29AHACXX:8:2304:9050:75694,HWI-D00104:165:C29AHACXX:8:2205:16095:3740,HWI-D00104:165:C29AHACXX:8:1206:2838:5427,HWI-D00104:165:C29AHACXX:8:2205:20638:23985,HWI-D00104:165:C29AHACXX:8:1107:11362:41783,HWI-D00104:165:C29AHACXX:8:2308:14750:35870,HWI-D00104:165:C29AHACXX:8:2105:18898:42697,HWI-D00104:165:C29AHACXX:8:2306:11365:95977,HWI-D00104:165:C29AHACXX:8:2205:6752:97769,HWI-D00104:165:C29AHACXX:8:2308:12955:20184,HWI-D00104:165:C29AHACXX:8:1205:5860:44105,HWI-D00104:165:C29AHACXX:8:2202:16599:82448,HWI-D00104:165:C29AHACXX:8:1305:14792:24736,HWI-D00104:165:C29AHACXX:8:2104:8780:16359,HWI-D00104:165:C29AHACXX:8:1303:11534:59343,HWI-D00104:165:C29AHACXX:8:1105:11746:57412,HWI-D00104:165:C29AHACXX:8:1206:3791:44957,HWI-D00104:165:C29AHACXX:8:2203:14878:2260,HWI-D00104:165:C29AHACXX:8:1101:16577:97664,HWI-D00104:165:C29AHACXX:8:1303:15396:35338,HWI-D00104:165:C29AHACXX:8:2108:11016:47768,HWI-D00104:165:C29AHACXX:8:1304:10892:56932,HWI-D00104:165:C29AHACXX:8:1101:8990:69584,HWI-D00104:165:C29AHACXX:8:2101:13889:18668,HWI-D00104:165:C29AHACXX:8:1203:8615:8190,HWI-D00104:165:C29AHACXX:8:1205:20871:36361,HWI-D00104:165:C29AHACXX:8:1107:11438:26195,HWI-D00104:165:C29AHACXX:8:1206:14208:80519,HWI-D00104:165:C29AHACXX:8:1201:1975:87019,HWI-D00104:165:C29AHACXX:8:2205:7350:92511,HWI-D00104:165:C29AHACXX:8:1106:18168:8811,HWI-D00104:165:C29AHACXX:8:2206:18402:19318,HWI-D00104:165:C29AHACXX:8:1205:14615:77760,HWI-D00104:165:C29AHACXX:8:1306:5535:44590,HWI-D00104:165:C29AHACXX:8:1101:20709:5024,HWI-D00104:165:C29AHACXX:8:1103:4750:48908,HWI-D00104:165:C29AHACXX:8:2204:13929:69272,HWI-D00104:165:C29AHACXX:8:2206:16150:7554,HWI-D00104:165:C29AHACXX:8:1204:3703:40819;sequence=TATAGAGTTGAAGAACTGATTGCAACAC;start=63628;subtype=IES;support_ref=12;support_variant=56;type=IES;
scaffold51_162_with_IES	MILORD	internal_eliminated_sequence	64100	64956	.	.	.	ID=MILORD.162.64100.64956;Name=MILORD.162.64100.64956;bounded_by_ta=TRUE;common_boundary=Both;end=64956;ies_id=IESPGM.PTET51.1.162.62175;ies_left_dist=0;ies_min_dist=0;ies_right_dist=0;junction_seq=tatctataatgttctTAtctccattttatatt;read_names=HWI-D00104:165:C29AHACXX:8:2303:5892:90800,HWI-D00104:165:C29AHACXX:8:2104:4909:23837,HWI-D00104:165:C29AHACXX:8:2305:17209:28446,HWI-D00104:165:C29AHACXX:8:2101:11321:85949,HWI-D00104:165:C29AHACXX:8:2105:15705:90400,HWI-D00104:165:C29AHACXX:8:1304:12860:59585,HWI-D00104:165:C29AHACXX:8:2203:12906:56326,HWI-D00104:165:C29AHACXX:8:1106:17225:66588,HWI-D00104:165:C29AHACXX:8:1106:11966:51200,HWI-D00104:165:C29AHACXX:8:1106:5966:86082,HWI-D00104:165:C29AHACXX:8:1307:12051:72392,HWI-D00104:165:C29AHACXX:8:2301:13804:74135,HWI-D00104:165:C29AHACXX:8:2201:18340:4690,HWI-D00104:165:C29AHACXX:8:1102:18145:14462,HWI-D00104:165:C29AHACXX:8:2301:19433:44266,HWI-D00104:165:C29AHACXX:8:1107:19194:38840,HWI-D00104:165:C29AHACXX:8:2304:2171:25817,HWI-D00104:165:C29AHACXX:8:1106:19271:17184,HWI-D00104:165:C29AHACXX:8:2202:11834:87989,HWI-D00104:165:C29AHACXX:8:1104:18105:16359,HWI-D00104:165:C29AHACXX:8:2206:16161:85642,HWI-D00104:165:C29AHACXX:8:1304:14049:12636,HWI-D00104:165:C29AHACXX:8:1305:16186:10426,HWI-D00104:165:C29AHACXX:8:1302:19826:68687,HWI-D00104:165:C29AHACXX:8:1203:9974:39195;sequence=TACAGTAAGTTTGAAATAAAATTTTGATTCCTTTTAATTAAAAGCAAAGAAGACCACCTAATGAAACGAATGAGTTCATAAAAGGTTAATTTTAGGATGATAAAATAATTCAAAAAATTACTTTAACTCTTGCTAATTGTGTGATATTCGAATGGTTTTCCTCAATTTTTTTAATATTTTTTTTATATATAATTAAGCTTAGTTATATTTAATATTATTCGTTTGCAAACTTCTTAACTGATTTTTTTATCGAGCGAATATTCGAGTCTTTTTTAAAAAGTTCTTAAGACTACTATCTTTAAAATTTGATCTTCCATTAACATTATTTCAGAGATTTTTAGCGATTTTTCTCATAAATTTTTGATAAACTTTACCAAAGCAGAGGATGAAAGATGATGATTTGTGAGGATCATCAAATAATCCAAGTAAAAAATTTAAACTCCTTTTGGTGTAAGTCAAATTAATCATGATAAAGGGATAGAACAATTAGAAAAGAATTAAGACGTTGAAAATTGATTAGGTTGCTTATTTGATTTAAATTAACTGGTACCATATCAAACCAATTTTTTTGGAAAATTTTAATATATTTTTCTTTTACACATACAATGATAAATCAAAAGGTTATTAAAGGGTTCAAGAAAACTAAAGGGGAAAATTGCGAATAAGCCAACTTAATAAATTTCAGATGAATCTATAATCAAGACAAACCAATGAAAAGCCTATATATAAACACTATTTTTCAAAAAACCATTAAGAAAACCTTATAAAAATCCCTTTGTTATCTAATCATTAATAATTAAAATATTTTTAGCCAAAATTAAAAAATAAAGAAAAAAAAGGTGTTTATTTCTTCTCTG;start=64100;subtype=IES;support_ref=72;support_variant=25;type=IES;
scaffold51_162_with_IES	MILORD	internal_eliminated_sequence	64100	64550	.	.	.	ID=MILORD.162.64100.64550;Name=MILORD.162.64100.64550;bounded_by_ta=TRUE;common_boundary=LEFT;end=64550;ies_id=IESPGM.PTET51.1.162.62175;ies_left_dist=0;ies_min_dist=0;ies_right_dist=406;junction_seq=tatctataatgttctTAagtcaaattaatcat;read_names=HWI-D00104:165:C29AHACXX:8:2206:19826:47458;sequence=TACAGTAAGTTTGAAATAAAATTTTGATTCCTTTTAATTAAAAGCAAAGAAGACCACCTAATGAAACGAATGAGTTCATAAAAGGTTAATTTTAGGATGATAAAATAATTCAAAAAATTACTTTAACTCTTGCTAATTGTGTGATATTCGAATGGTTTTCCTCAATTTTTTTAATATTTTTTTTATATATAATTAAGCTTAGTTATATTTAATATTATTCGTTTGCAAACTTCTTAACTGATTTTTTTATCGAGCGAATATTCGAGTCTTTTTTAAAAAGTTCTTAAGACTACTATCTTTAAAATTTGATCTTCCATTAACATTATTTCAGAGATTTTTAGCGATTTTTCTCATAAATTTTTGATAAACTTTACCAAAGCAGAGGATGAAAGATGATGATTTGTGAGGATCATCAAATAATCCAAGTAAAAAATTTAAACTCCTTTTGGTG;start=64100;subtype=PARTIAL_INTERNAL;support_ref=36;support_variant=1;type=ALTERNATIVE;
scaffold51_162_with_IES	MILORD	internal_eliminated_sequence	64100	65836	.	.	.	ID=MILORD.162.64100.65836;Name=MILORD.162.64100.65836;bounded_by_ta=TRUE;common_boundary=LEFT;end=65836;ies_id=IESPGM.PTET51.1.162.62175;ies_left_dist=0;ies_min_dist=0;ies_right_dist=-880;junction_seq=tatctataatgttctTAcaaattaattagttt;read_names=HWI-D00104:165:C29AHACXX:8:1309:17124:89457;sequence=TACAGTAAGTTTGAAATAAAATTTTGATTCCTTTTAATTAAAAGCAAAGAAGACCACCTAATGAAACGAATGAGTTCATAAAAGGTTAATTTTAGGATGATAAAATAATTCAAAAAATTACTTTAACTCTTGCTAATTGTGTGATATTCGAATGGTTTTCCTCAATTTTTTTAATATTTTTTTTATATATAATTAAGCTTAGTTATATTTAATATTATTCGTTTGCAAACTTCTTAACTGATTTTTTTATCGAGCGAATATTCGAGTCTTTTTTAAAAAGTTCTTAAGACTACTATCTTTAAAATTTGATCTTCCATTAACATTATTTCAGAGATTTTTAGCGATTTTTCTCATAAATTTTTGATAAACTTTACCAAAGCAGAGGATGAAAGATGATGATTTGTGAGGATCATCAAATAATCCAAGTAAAAAATTTAAACTCCTTTTGGTGTAAGTCAAATTAATCATGATAAAGGGATAGAACAATTAGAAAAGAATTAAGACGTTGAAAATTGATTAGGTTGCTTATTTGATTTAAATTAACTGGTACCATATCAAACCAATTTTTTTGGAAAATTTTAATATATTTTTCTTTTACACATACAATGATAAATCAAAAGGTTATTAAAGGGTTCAAGAAAACTAAAGGGGAAAATTGCGAATAAGCCAACTTAATAAATTTCAGATGAATCTATAATCAAGACAAACCAATGAAAAGCCTATATATAAACACTATTTTTCAAAAAACCATTAAGAAAACCTTATAAAAATCCCTTTGTTATCTAATCATTAATAATTAAAATATTTTTAGCCAAAATTAAAAAATAAAGAAAAAAAAGGTGTTTATTTCTTCTCTGTATCTCCATTTTATATTAGATTGAATTGAGAACTTTAAATATTTGAGATTGAAATAATTACAAAGTTTTTAAATTAATCATTAATAATCTGAACTTAAAATCGATTAATAAGATTTCAGCTAGATTATATGAATAATAATCATTAGATTAGCTTTATTTTAATAATTTATTTCTATTAAATTTATGCGAAGTTTGCATTAATTATGGATTTATTAATAATTAATTTTTATTAAAAATAATGTTTTGGAATTGTAATAGATAATACAAATTGTTTTATAGCCCTTGTACAAAATGATTTGTCAGTAATTATGTGTAAAATATTATAATATAAAATATATCTTCGCATCTTTTCTAGTGAACCTTCAGTTAACCTGTAGGATGATGTAATACATTATCTATTTGATAGATTTAGCGAGACTTTTAAAGATTAAGAGAGGATATTCCATTAGAATTATGATATATACATTAAAATTGAATTTAATTTAATTTCTTCTAACATCCTTCTGAAGAAATCATTGATGCAAGCACTTTACATATAATTAATCAAGTTTGATGAAATTTGGATTTGAGATAAACAAAAATGAATGAGAAATTTCTTTTCAATAGTAAGTTTTTTTATTTTATAAACTTTTAATTGTAACATTTAATAATGATTAATTAATATTCATATATAAATGAATAATTGAAAATGATTAATATTGCTTTCTTTTTCCTAATACTCTGTTAAATATATACTATCTTATGTTTATTAAATTTTATCTTTATATATGGGTTTCTCTTGTGGTGTGAAACAATTGTTAAATAATAGAAATTATTACTGTTTAGAATGATCAATAAATATTTTTCTCTTGGATGCTGAAAAAATTTGTGTCCTTTTCTG;start=64100;subtype=PARTIAL_EXTERNAL;support_ref=36;support_variant=1;type=ALTERNATIVE;
scaffold51_162_with_IES	MILORD	internal_eliminated_sequence	64303	65617	.	.	.	ID=MILORD.162.64303.65617;Name=MILORD.162.64303.65617;bounded_by_ta=TRUE;common_boundary=None;end=65617;ies_id=IESPGM.PTET51.1.162.62449;ies_left_dist=928;ies_min_dist=131;ies_right_dist=-131;junction_seq=ataattaagcttagtTAttcatatataaatga;read_names=HWI-D00104:165:C29AHACXX:8:2206:6351:28820;sequence=TATATTTAATATTATTCGTTTGCAAACTTCTTAACTGATTTTTTTATCGAGCGAATATTCGAGTCTTTTTTAAAAAGTTCTTAAGACTACTATCTTTAAAATTTGATCTTCCATTAACATTATTTCAGAGATTTTTAGCGATTTTTCTCATAAATTTTTGATAAACTTTACCAAAGCAGAGGATGAAAGATGATGATTTGTGAGGATCATCAAATAATCCAAGTAAAAAATTTAAACTCCTTTTGGTGTAAGTCAAATTAATCATGATAAAGGGATAGAACAATTAGAAAAGAATTAAGACGTTGAAAATTGATTAGGTTGCTTATTTGATTTAAATTAACTGGTACCATATCAAACCAATTTTTTTGGAAAATTTTAATATATTTTTCTTTTACACATACAATGATAAATCAAAAGGTTATTAAAGGGTTCAAGAAAACTAAAGGGGAAAATTGCGAATAAGCCAACTTAATAAATTTCAGATGAATCTATAATCAAGACAAACCAATGAAAAGCCTATATATAAACACTATTTTTCAAAAAACCATTAAGAAAACCTTATAAAAATCCCTTTGTTATCTAATCATTAATAATTAAAATATTTTTAGCCAAAATTAAAAAATAAAGAAAAAAAAGGTGTTTATTTCTTCTCTGTATCTCCATTTTATATTAGATTGAATTGAGAACTTTAAATATTTGAGATTGAAATAATTACAAAGTTTTTAAATTAATCATTAATAATCTGAACTTAAAATCGATTAATAAGATTTCAGCTAGATTATATGAATAATAATCATTAGATTAGCTTTATTTTAATAATTTATTTCTATTAAATTTATGCGAAGTTTGCATTAATTATGGATTTATTAATAATTAATTTTTATTAAAAATAATGTTTTGGAATTGTAATAGATAATACAAATTGTTTTATAGCCCTTGTACAAAATGATTTGTCAGTAATTATGTGTAAAATATTATAATATAAAATATATCTTCGCATCTTTTCTAGTGAACCTTCAGTTAACCTGTAGGATGATGTAATACATTATCTATTTGATAGATTTAGCGAGACTTTTAAAGATTAAGAGAGGATATTCCATTAGAATTATGATATATACATTAAAATTGAATTTAATTTAATTTCTTCTAACATCCTTCTGAAGAAATCATTGATGCAAGCACTTTACATATAATTAATCAAGTTTGATGAAATTTGGATTTGAGATAAACAAAAATGAATGAGAAATTTCTTTTCAATAGTAAGTTTTTTTATTTTATAAACTTTTAATTGTAACATTTAATAATGATTAATTAA;start=64303;subtype=EXTERNAL;support_ref=23;support_variant=1;type=ALTERNATIVE;
scaffold51_162_with_IES	MILORD	internal_eliminated_sequence	65231	66931	.	.	.	ID=MILORD.162.65231.66931;Name=MILORD.162.65231.66931;bounded_by_ta=TRUE;common_boundary=LEFT;end=66931;ies_id=IESPGM.PTET51.1.162.62449;ies_left_dist=0;ies_min_dist=0;ies_right_dist=-1445;junction_seq=taatacaaattgtttTAtaagagaatttaagc;read_names=HWI-D00104:165:C29AHACXX:8:2305:15203:84391;sequence=TATAGCCCTTGTACAAAATGATTTGTCAGTAATTATGTGTAAAATATTATAATATAAAATATATCTTCGCATCTTTTCTAGTGAACCTTCAGTTAACCTGTAGGATGATGTAATACATTATCTATTTGATAGATTTAGCGAGACTTTTAAAGATTAAGAGAGGATATTCCATTAGAATTATGATATATACATTAAAATTGAATTTAATTTAATTTCTTCTAACATCCTTCTGAAGAAATCATTGATGCAAGCACTTTACATATAATTAATCAAGTTTGATGAAATTTGGATTTGAGATAAACAAAAATGAATGAGAAATTTCTTTTCAATAGTAAGTTTTTTTATTTTATAAACTTTTAATTGTAACATTTAATAATGATTAATTAATATTCATATATAAATGAATAATTGAAAATGATTAATATTGCTTTCTTTTTCCTAATACTCTGTTAAATATATACTATCTTATGTTTATTAAATTTTATCTTTATATATGGGTTTCTCTTGTGGTGTGAAACAATTGTTAAATAATAGAAATTATTACTGTTTAGAATGATCAATAAATATTTTTCTCTTGGATGCTGAAAAAATTTGTGTCCTTTTCTGTACAAATTAATTAGTTTTGCACGATTGCTTTGTGATGTCACTAATAAATAAAAAATTGGTTATAATGCAAATATAAGGAATTTTCTGAATTGATATGAATTGAAGTCAATATTCTTAGGTTTGGCTAAGTTAAATGGGGAGGGAAGTGTGCGAGTTATCATTAATAAAATTCAGAAATGGACAACCTATTAAAATTAAACTCATATTTTTGAAAAAAGTTATGTAAATTCCAGAGTTGGTTGGTTAATAATTGAAGTTATTCATATAATAACTTAGAAATAAAATCATTCTTAATTCATGGTGGGGTATTCAAATTGGAGTTGTCCAACTACATCTCCTCCTAGTTTCGATACAATATTGAATTTGCACTTTTTTGATGAAAGTGGTGCAATCTTACATTCTAATTTGGAATTGATTTAAATTTTGGACCTCATAACATTGTTCCTATAGTAAATTATGTAAGTTTTGGCAGCGGCATATTTAAGCTTTAATTTTTTTGCTGCCTAAACAGAATTATTATATAAAATACGGCCTTTATCTTAAAGCCTAGAAGGCAAACTAATTTCAAGAGTTTTTTTTTCTATTCATCAGATATCTTTTAATAGGTTCGAGAATTTCTGATATTTTTCTTCATTTATTTTCTCAGGATTTAAATAAAATTTAATTTTTAGCTACTTGATAATTAATTATCATTTATAGTAATTGCACGGATTATTACATCTATATAATATCCATTAAAATCTCAGTTTAAAAAAGAGATTTAATTAGTATAGTATTTATTTTCCAAGAATTCAAATAAATTCTCTAATTTTAAATTTCAATATTACTTTGCAAACTCCTTATTTCTTAACAACTGATATTAAGTCTTTTTTTAGTTTTAAGACTATTTTGGGTTTGTTAAGTTCTCCCTTTTTGAAAATTAAAGGACAGAAACCACAAATGATCATAAAAGCAGCGTAGATAATATGATGTCTATTATTGATATTAACAATAGAGTTTAAAATGAGGAAATTAATAAGATGCAACAATTGAATGTATTTCTTTATGATACAGTGTTGTCATTGAACATATAGAAAATTTTTCTATTGTTAGATT;start=65231;subtype=PARTIAL_EXTERNAL;support_ref=2;support_variant=1;type=ALTERNATIVE;
scaffold51_162_with_IES	MILORD	internal_eliminated_sequence	65231	65486	.	.	.	ID=MILORD.162.65231.65486;Name=MILORD.162.65231.65486;bounded_by_ta=TRUE;common_boundary=Both;end=65486;ies_id=IESPGM.PTET51.1.162.62449;ies_left_dist=0;ies_min_dist=0;ies_right_dist=0;junction_seq=taatacaaattgtttTAcatataattaatcaa;read_names=HWI-D00104:165:C29AHACXX:8:1301:5099:45557,HWI-D00104:165:C29AHACXX:8:2307:9824:54858,HWI-D00104:165:C29AHACXX:8:1203:21022:64928,HWI-D00104:165:C29AHACXX:8:2205:12157:36419,HWI-D00104:165:C29AHACXX:8:1201:8203:41269,HWI-D00104:165:C29AHACXX:8:2308:17715:91051,HWI-D00104:165:C29AHACXX:8:2104:1482:47486,HWI-D00104:165:C29AHACXX:8:2105:3048:52556,HWI-D00104:165:C29AHACXX:8:2306:19056:7282,HWI-D00104:165:C29AHACXX:8:1104:20192:48408,HWI-D00104:165:C29AHACXX:8:1102:18332:7696,HWI-D00104:165:C29AHACXX:8:2102:9830:13759,HWI-D00104:165:C29AHACXX:8:1309:14751:22803,HWI-D00104:165:C29AHACXX:8:2207:16033:60061,HWI-D00104:165:C29AHACXX:8:2204:16640:70621,HWI-D00104:165:C29AHACXX:8:2104:17844:69447,HWI-D00104:165:C29AHACXX:8:1107:11686:15178,HWI-D00104:165:C29AHACXX:8:2209:10380:79063,HWI-D00104:165:C29AHACXX:8:2103:9717:81943,HWI-D00104:165:C29AHACXX:8:2204:12887:56999,HWI-D00104:165:C29AHACXX:8:2204:2840:26867,HWI-D00104:165:C29AHACXX:8:1302:7087:48613,HWI-D00104:165:C29AHACXX:8:1101:11527:22873,HWI-D00104:165:C29AHACXX:8:2105:14536:98216,HWI-D00104:165:C29AHACXX:8:1204:7858:15608,HWI-D00104:165:C29AHACXX:8:1105:18814:84437,HWI-D00104:165:C29AHACXX:8:2205:2037:51650,HWI-D00104:165:C29AHACXX:8:2209:5482:51676,HWI-D00104:165:C29AHACXX:8:2307:10820:53512,HWI-D00104:165:C29AHACXX:8:2302:1482:87470;sequence=TATAGCCCTTGTACAAAATGATTTGTCAGTAATTATGTGTAAAATATTATAATATAAAATATATCTTCGCATCTTTTCTAGTGAACCTTCAGTTAACCTGTAGGATGATGTAATACATTATCTATTTGATAGATTTAGCGAGACTTTTAAAGATTAAGAGAGGATATTCCATTAGAATTATGATATATACATTAAAATTGAATTTAATTTAATTTCTTCTAACATCCTTCTGAAGAAATCATTGATGCAAGCACTT;start=65231;subtype=IES;support_ref=4;support_variant=30;type=IES;
scaffold51_162_with_IES	MILORD	internal_eliminated_sequence	65233	65486	.	.	.	ID=MILORD.162.65233.65486;Name=MILORD.162.65233.65486;bounded_by_ta=TRUE;common_boundary=RIGHT;end=65486;ies_id=IESPGM.PTET51.1.162.62449;ies_left_dist=-2;ies_min_dist=0;ies_right_dist=0;junction_seq=atacaaattgttttaTAcatataattaatcaa;read_names=HWI-D00104:165:C29AHACXX:8:2204:3659:75322;sequence=TAGCCCTTGTACAAAATGATTTGTCAGTAATTATGTGTAAAATATTATAATATAAAATATATCTTCGCATCTTTTCTAGTGAACCTTCAGTTAACCTGTAGGATGATGTAATACATTATCTATTTGATAGATTTAGCGAGACTTTTAAAGATTAAGAGAGGATATTCCATTAGAATTATGATATATACATTAAAATTGAATTTAATTTAATTTCTTCTAACATCCTTCTGAAGAAATCATTGATGCAAGCACTT;start=65233;subtype=PARTIAL_INTERNAL;support_ref=3;support_variant=1;type=ALTERNATIVE;
scaffold51_162_with_IES	MILORD	internal_eliminated_sequence	66531	66559	.	.	.	ID=MILORD.162.66531.66559;Name=MILORD.162.66531.66559;bounded_by_ta=TRUE;common_boundary=Both;end=66559;ies_id=IESPGM.PTET51.1.162.63493;ies_left_dist=0;ies_min_dist=0;ies_right_dist=0;junction_seq=taattaattatcattTAtaatatccattaaaa;read_names=HWI-D00104:165:C29AHACXX:8:1103:20727:14420,HWI-D00104:165:C29AHACXX:8:2206:10734:88285,HWI-D00104:165:C29AHACXX:8:1104:6843:34398,HWI-D00104:165:C29AHACXX:8:1309:8600:21103,HWI-D00104:165:C29AHACXX:8:1304:3153:73302,HWI-D00104:165:C29AHACXX:8:2305:20388:51373,HWI-D00104:165:C29AHACXX:8:2302:17428:29478,HWI-D00104:165:C29AHACXX:8:2302:17879:11735,HWI-D00104:165:C29AHACXX:8:2301:8451:49627,HWI-D00104:165:C29AHACXX:8:1305:13040:76656,HWI-D00104:165:C29AHACXX:8:2204:18532:40041,HWI-D00104:165:C29AHACXX:8:2206:9463:76982,HWI-D00104:165:C29AHACXX:8:2207:18994:62668,HWI-D00104:165:C29AHACXX:8:2201:9085:56276,HWI-D00104:165:C29AHACXX:8:1304:18027:77869;sequence=TATAGTAATTGCACGGATTATTACATCTA;start=66531;subtype=IES;support_ref=9;support_variant=15;type=IES;
scaffold51_162_with_IES	MILORD	internal_eliminated_sequence	66885	66994	.	.	.	ID=MILORD.162.66885.66994;Name=MILORD.162.66885.66994;bounded_by_ta=TRUE;common_boundary=Both;end=66994;ies_id=IESPGM.PTET51.1.162.63818;ies_left_dist=0;ies_min_dist=0;ies_right_dist=0;junction_seq=tgtatttctttatgaTAaatgatattatttgc;read_names=HWI-D00104:165:C29AHACXX:8:1201:10615:60754,HWI-D00104:165:C29AHACXX:8:2206:16496:14804,HWI-D00104:165:C29AHACXX:8:2304:11300:39510,HWI-D00104:165:C29AHACXX:8:2105:1676:10749,HWI-D00104:165:C29AHACXX:8:2303:14818:16982,HWI-D00104:165:C29AHACXX:8:1306:4643:57090,HWI-D00104:165:C29AHACXX:8:2201:15193:15691,HWI-D00104:165:C29AHACXX:8:2205:1490:95002,HWI-D00104:165:C29AHACXX:8:2204:16447:2415,HWI-D00104:165:C29AHACXX:8:2207:3526:58979,HWI-D00104:165:C29AHACXX:8:2202:3552:20158,HWI-D00104:165:C29AHACXX:8:2202:15132:43559,HWI-D00104:165:C29AHACXX:8:2204:7844:93861,HWI-D00104:165:C29AHACXX:8:1107:19048:94680,HWI-D00104:165:C29AHACXX:8:2204:5110:92999,HWI-D00104:165:C29AHACXX:8:2201:10232:54554,HWI-D00104:165:C29AHACXX:8:1306:6257:40418,HWI-D00104:165:C29AHACXX:8:1301:12437:37758,HWI-D00104:165:C29AHACXX:8:2201:16591:100704,HWI-D00104:165:C29AHACXX:8:1205:7355:18593,HWI-D00104:165:C29AHACXX:8:2204:4425:40993,HWI-D00104:165:C29AHACXX:8:1305:4063:84973,HWI-D00104:165:C29AHACXX:8:2204:14298:46748,HWI-D00104:165:C29AHACXX:8:2103:4204:13255,HWI-D00104:165:C29AHACXX:8:1104:16827:39651,HWI-D00104:165:C29AHACXX:8:2206:13713:40348,HWI-D00104:165:C29AHACXX:8:1306:3470:77210;sequence=TACAGTGTTGTCATTGAACATATAGAAAATTTTTCTATTGTTAGATTTATAAGAGAATTTAAGCGGAAATTTTTATTTGAGATTATTAAAAGGAGAATGAAAAACGAGTG;start=66885;subtype=IES;support_ref=2;support_variant=27;type=IES;
scaffold51_162_with_IES	MILORD	internal_eliminated_sequence	68554	68579	.	.	.	ID=MILORD.162.68554.68579;Name=MILORD.162.68554.68579;bounded_by_ta=TRUE;common_boundary=Both;end=68579;ies_id=IESPGM.PTET51.1.162.65377;ies_left_dist=0;ies_min_dist=0;ies_right_dist=0;junction_seq=ttttgcataggagagTActtctcctacacatt;read_names=HWI-D00104:165:C29AHACXX:8:1104:10302:98065,HWI-D00104:165:C29AHACXX:8:1205:19172:94042,HWI-D00104:165:C29AHACXX:8:2303:7164:35058,HWI-D00104:165:C29AHACXX:8:2105:5581:87357,HWI-D00104:165:C29AHACXX:8:2305:20382:63003,HWI-D00104:165:C29AHACXX:8:1203:10709:28956,HWI-D00104:165:C29AHACXX:8:1309:11266:12639,HWI-D00104:165:C29AHACXX:8:1204:16935:76503,HWI-D00104:165:C29AHACXX:8:1106:16951:29272,HWI-D00104:165:C29AHACXX:8:2103:11002:66624,HWI-D00104:165:C29AHACXX:8:1108:12938:81586,HWI-D00104:165:C29AHACXX:8:2209:15008:80680,HWI-D00104:165:C29AHACXX:8:2105:2767:52045,HWI-D00104:165:C29AHACXX:8:2308:19323:24733,HWI-D00104:165:C29AHACXX:8:1105:4261:25163,HWI-D00104:165:C29AHACXX:8:2303:19877:52185,HWI-D00104:165:C29AHACXX:8:2202:21004:46766,HWI-D00104:165:C29AHACXX:8:2203:14943:35478,HWI-D00104:165:C29AHACXX:8:2108:15568:53286,HWI-D00104:165:C29AHACXX:8:1204:4479:42183,HWI-D00104:165:C29AHACXX:8:2302:13603:74759,HWI-D00104:165:C29AHACXX:8:2101:10885:36401,HWI-D00104:165:C29AHACXX:8:2305:7486:71997,HWI-D00104:165:C29AHACXX:8:1306:2201:78670,HWI-D00104:165:C29AHACXX:8:1102:8879:4133,HWI-D00104:165:C29AHACXX:8:2204:12330:14819,HWI-D00104:165:C29AHACXX:8:2101:2951:100756,HWI-D00104:165:C29AHACXX:8:1309:16885:90761,HWI-D00104:165:C29AHACXX:8:1107:1372:38599,HWI-D00104:165:C29AHACXX:8:1301:16071:7129,HWI-D00104:165:C29AHACXX:8:1303:6996:81821,HWI-D00104:165:C29AHACXX:8:2304:8984:12047,HWI-D00104:165:C29AHACXX:8:1105:7312:39205,HWI-D00104:165:C29AHACXX:8:1104:13039:19103,HWI-D00104:165:C29AHACXX:8:1309:12877:68375,HWI-D00104:165:C29AHACXX:8:1108:13885:32046,HWI-D00104:165:C29AHACXX:8:1204:20879:43854,HWI-D00104:165:C29AHACXX:8:1302:6179:10843,HWI-D00104:165:C29AHACXX:8:1303:3201:73566,HWI-D00104:165:C29AHACXX:8:1301:8505:28412,HWI-D00104:165:C29AHACXX:8:1108:11508:11011,HWI-D00104:165:C29AHACXX:8:2307:16290:86432,HWI-D00104:165:C29AHACXX:8:2303:3034:39025,HWI-D00104:165:C29AHACXX:8:1307:5360:14722,HWI-D00104:165:C29AHACXX:8:2209:13889:22729,HWI-D00104:165:C29AHACXX:8:2204:19893:26460,HWI-D00104:165:C29AHACXX:8:2205:13928:85189;sequence=TACTGTCTGTTTTCTATTTCTAACTG;start=68554;subtype=IES;support_ref=21;support_variant=47;type=IES;
scaffold51_162_with_IES	MILORD	internal_eliminated_sequence	69704	69747	.	.	.	ID=MILORD.162.69704.69747;Name=MILORD.162.69704.69747;bounded_by_ta=TRUE;common_boundary=Both;end=69747;ies_id=IESPGM.PTET51.1.162.66501;ies_left_dist=0;ies_min_dist=0;ies_right_dist=0;junction_seq=gaaaacattaaaatgTAgtttaaatttatcaa;read_names=HWI-D00104:165:C29AHACXX:8:1108:19633:65286,HWI-D00104:165:C29AHACXX:8:2101:4764:57495,HWI-D00104:165:C29AHACXX:8:1201:2219:65140,HWI-D00104:165:C29AHACXX:8:1303:4526:92211,HWI-D00104:165:C29AHACXX:8:2104:8287:85082,HWI-D00104:165:C29AHACXX:8:2203:7018:49814,HWI-D00104:165:C29AHACXX:8:1305:7678:94241,HWI-D00104:165:C29AHACXX:8:2304:16145:80152,HWI-D00104:165:C29AHACXX:8:2203:13910:34192,HWI-D00104:165:C29AHACXX:8:2105:6925:53167,HWI-D00104:165:C29AHACXX:8:2305:7732:37896,HWI-D00104:165:C29AHACXX:8:2205:15147:46050,HWI-D00104:165:C29AHACXX:8:1102:6420:70376;sequence=TATACTCAATTATAATTAAATTCAATAGATCAATAGTATTCCTA;start=69704;subtype=IES;support_ref=12;support_variant=13;type=IES;
scaffold51_162_with_IES	MILORD	internal_eliminated_sequence	70951	70979	.	.	.	ID=MILORD.162.70951.70979;Name=MILORD.162.70951.70979;bounded_by_ta=TRUE;common_boundary=Both;end=70979;ies_id=IESPGM.PTET51.1.162.67704;ies_left_dist=0;ies_min_dist=0;ies_right_dist=0;junction_seq=tttactgtaggctttTAacagttctttcaaca;read_names=HWI-D00104:165:C29AHACXX:8:1302:4980:71213,HWI-D00104:165:C29AHACXX:8:1306:12261:34301,HWI-D00104:165:C29AHACXX:8:2302:19520:97742,HWI-D00104:165:C29AHACXX:8:1108:11550:76226,HWI-D00104:165:C29AHACXX:8:1206:12193:83371,HWI-D00104:165:C29AHACXX:8:1204:9348:20732,HWI-D00104:165:C29AHACXX:8:2102:16889:71923,HWI-D00104:165:C29AHACXX:8:1306:20362:47695,HWI-D00104:165:C29AHACXX:8:1102:16719:43822,HWI-D00104:165:C29AHACXX:8:2304:5974:45512,HWI-D00104:165:C29AHACXX:8:2205:6401:41799,HWI-D00104:165:C29AHACXX:8:2103:17981:79784,HWI-D00104:165:C29AHACXX:8:1301:14787:28661,HWI-D00104:165:C29AHACXX:8:1107:9873:12477,HWI-D00104:165:C29AHACXX:8:1206:16883:84995,HWI-D00104:165:C29AHACXX:8:2207:2004:28963,HWI-D00104:165:C29AHACXX:8:1203:13491:61555,HWI-D00104:165:C29AHACXX:8:1301:10888:87254,HWI-D00104:165:C29AHACXX:8:1301:12644:24646,HWI-D00104:165:C29AHACXX:8:2105:19435:35432,HWI-D00104:165:C29AHACXX:8:2203:5536:7323,HWI-D00104:165:C29AHACXX:8:2207:4144:24328,HWI-D00104:165:C29AHACXX:8:2105:3328:64018,HWI-D00104:165:C29AHACXX:8:1201:8247:4401,HWI-D00104:165:C29AHACXX:8:2105:15750:59272,HWI-D00104:165:C29AHACXX:8:2101:12376:34233,HWI-D00104:165:C29AHACXX:8:1202:3697:36458,HWI-D00104:165:C29AHACXX:8:1306:15693:49989,HWI-D00104:165:C29AHACXX:8:2202:1614:53003,HWI-D00104:165:C29AHACXX:8:1103:15549:100034,HWI-D00104:165:C29AHACXX:8:2203:20058:48525,HWI-D00104:165:C29AHACXX:8:1303:8230:91647,HWI-D00104:165:C29AHACXX:8:2105:14978:28316,HWI-D00104:165:C29AHACXX:8:2304:18532:23390,HWI-D00104:165:C29AHACXX:8:1201:15215:70952,HWI-D00104:165:C29AHACXX:8:1304:5947:19577,HWI-D00104:165:C29AHACXX:8:1303:7520:41358,HWI-D00104:165:C29AHACXX:8:2104:17276:25617,HWI-D00104:165:C29AHACXX:8:1101:2389:42538,HWI-D00104:165:C29AHACXX:8:1201:17115:30599,HWI-D00104:165:C29AHACXX:8:2306:16884:94193,HWI-D00104:165:C29AHACXX:8:2209:5426:52586,HWI-D00104:165:C29AHACXX:8:1205:7058:79563,HWI-D00104:165:C29AHACXX:8:2303:16195:84911,HWI-D00104:165:C29AHACXX:8:1306:4147:65127,HWI-D00104:165:C29AHACXX:8:1306:17957:18483,HWI-D00104:165:C29AHACXX:8:2305:17285:73929,HWI-D00104:165:C29AHACXX:8:1202:2764:68282,HWI-D00104:165:C29AHACXX:8:2108:13491:84633,HWI-D00104:165:C29AHACXX:8:1306:5114:61756,HWI-D00104:165:C29AHACXX:8:2202:21029:57773,HWI-D00104:165:C29AHACXX:8:1307:13136:87747,HWI-D00104:165:C29AHACXX:8:2304:19452:74865,HWI-D00104:165:C29AHACXX:8:1102:10383:75944,HWI-D00104:165:C29AHACXX:8:1102:8911:47037;sequence=TATGATTGAATTGAATTTGATATTTGCTA;start=70951;subtype=IES;support_ref=0;support_variant=55;type=IES;
scaffold51_162_with_IES	MILORD	internal_eliminated_sequence	71389	71432	.	.	.	ID=MILORD.162.71389.71432;Name=MILORD.162.71389.71432;bounded_by_ta=TRUE;common_boundary=Both;end=71432;ies_id=IESPGM.PTET51.1.162.68113;ies_left_dist=0;ies_min_dist=0;ies_right_dist=0;junction_seq=ctcttcctattgtagTAaatagcacagaagaa;read_names=HWI-D00104:165:C29AHACXX:8:1103:6976:89597,HWI-D00104:165:C29AHACXX:8:2302:15895:60000,HWI-D00104:165:C29AHACXX:8:2206:12382:49231,HWI-D00104:165:C29AHACXX:8:2201:4778:53645,HWI-D00104:165:C29AHACXX:8:1104:11307:39275,HWI-D00104:165:C29AHACXX:8:1105:1877:37934,HWI-D00104:165:C29AHACXX:8:2304:4384:53451,HWI-D00104:165:C29AHACXX:8:1201:19047:39587,HWI-D00104:165:C29AHACXX:8:2302:15313:36336,HWI-D00104:165:C29AHACXX:8:1204:13066:10761,HWI-D00104:165:C29AHACXX:8:1206:17570:55015,HWI-D00104:165:C29AHACXX:8:2303:11189:95641,HWI-D00104:165:C29AHACXX:8:1307:12205:97889,HWI-D00104:165:C29AHACXX:8:1301:13699:58057,HWI-D00104:165:C29AHACXX:8:2302:8091:7582,HWI-D00104:165:C29AHACXX:8:2304:3751:83980,HWI-D00104:165:C29AHACXX:8:1303:15452:27014,HWI-D00104:165:C29AHACXX:8:2304:8670:90550,HWI-D00104:165:C29AHACXX:8:1106:16128:61844,HWI-D00104:165:C29AHACXX:8:2101:8211:8043,HWI-D00104:165:C29AHACXX:8:1205:7495:91824,HWI-D00104:165:C29AHACXX:8:2204:5218:37483,HWI-D00104:165:C29AHACXX:8:1303:2508:78551,HWI-D00104:165:C29AHACXX:8:2301:6200:18197,HWI-D00104:165:C29AHACXX:8:1105:9524:60598,HWI-D00104:165:C29AHACXX:8:2302:19623:29018,HWI-D00104:165:C29AHACXX:8:1102:18099:31763,HWI-D00104:165:C29AHACXX:8:1302:7284:13863,HWI-D00104:165:C29AHACXX:8:2202:8211:99390,HWI-D00104:165:C29AHACXX:8:2301:15252:35211,HWI-D00104:165:C29AHACXX:8:1204:14927:82615,HWI-D00104:165:C29AHACXX:8:2304:5848:93609,HWI-D00104:165:C29AHACXX:8:1101:9682:52026,HWI-D00104:165:C29AHACXX:8:2305:8724:15855,HWI-D00104:165:C29AHACXX:8:2303:20287:87512,HWI-D00104:165:C29AHACXX:8:2308:8996:6536,HWI-D00104:165:C29AHACXX:8:2108:7959:2386,HWI-D00104:165:C29AHACXX:8:2203:9677:51178,HWI-D00104:165:C29AHACXX:8:2105:3628:8519;sequence=TATGGTCAATTAATTGATAATAGAATACAGAAATGATTTGATGA;start=71389;subtype=IES;support_ref=0;support_variant=39;type=IES;
scaffold51_162_with_IES	MILORD	internal_eliminated_sequence	71634	71659	.	.	.	ID=MILORD.162.71634.71659;Name=MILORD.162.71634.71659;bounded_by_ta=TRUE;common_boundary=Both;end=71659;ies_id=IESPGM.PTET51.1.162.68314;ies_left_dist=0;ies_min_dist=0;ies_right_dist=0;junction_seq=ggttgaaggaaaatgTAcatgtaaataaaagt;read_names=HWI-D00104:165:C29AHACXX:8:2207:11811:5652,HWI-D00104:165:C29AHACXX:8:2204:5121:75773,HWI-D00104:165:C29AHACXX:8:2103:18780:51685,HWI-D00104:165:C29AHACXX:8:2104:2793:20979,HWI-D00104:165:C29AHACXX:8:1304:19281:62320,HWI-D00104:165:C29AHACXX:8:1102:7795:29635,HWI-D00104:165:C29AHACXX:8:1106:17047:31610,HWI-D00104:165:C29AHACXX:8:2303:13773:2459,HWI-D00104:165:C29AHACXX:8:1303:15583:20480,HWI-D00104:165:C29AHACXX:8:1306:8227:32864,HWI-D00104:165:C29AHACXX:8:1301:18216:48307,HWI-D00104:165:C29AHACXX:8:2201:7731:83001,HWI-D00104:165:C29AHACXX:8:1205:10905:10407,HWI-D00104:165:C29AHACXX:8:2301:6418:87667,HWI-D00104:165:C29AHACXX:8:1104:2357:101034,HWI-D00104:165:C29AHACXX:8:1103:16855:51684,HWI-D00104:165:C29AHACXX:8:2104:13589:2358,HWI-D00104:165:C29AHACXX:8:2202:3647:94741,HWI-D00104:165:C29AHACXX:8:2305:16601:47443;sequence=TATAATATTTTGAAGTATATGTATCA;start=71634;subtype=IES;support_ref=0;support_variant=19;type=IES;
scaffold51_162_with_IES	MILORD	internal_eliminated_sequence	71824	71851	.	.	.	ID=MILORD.162.71824.71851;Name=MILORD.162.71824.71851;bounded_by_ta=TRUE;common_boundary=Both;end=71851;ies_id=IESPGM.PTET51.1.162.68478;ies_left_dist=0;ies_min_dist=0;ies_right_dist=0;junction_seq=gtcgaacatatcaatTAggaagcaatcaagtg;read_names=HWI-D00104:165:C29AHACXX:8:1101:18981:13850,HWI-D00104:165:C29AHACXX:8:2302:12242:99836,HWI-D00104:165:C29AHACXX:8:2207:3970:66322,HWI-D00104:165:C29AHACXX:8:1306:13644:92791,HWI-D00104:165:C29AHACXX:8:2301:10018:24200,HWI-D00104:165:C29AHACXX:8:2201:6499:40295,HWI-D00104:165:C29AHACXX:8:1302:7157:35568,HWI-D00104:165:C29AHACXX:8:2305:17219:2403,HWI-D00104:165:C29AHACXX:8:2303:16493:54982,HWI-D00104:165:C29AHACXX:8:2105:17981:88597,HWI-D00104:165:C29AHACXX:8:2302:6939:29792,HWI-D00104:165:C29AHACXX:8:2205:14294:19559,HWI-D00104:165:C29AHACXX:8:2303:8783:23208,HWI-D00104:165:C29AHACXX:8:1107:5013:67203,HWI-D00104:165:C29AHACXX:8:1303:4517:51141,HWI-D00104:165:C29AHACXX:8:1203:20218:82306,HWI-D00104:165:C29AHACXX:8:2105:14879:74326,HWI-D00104:165:C29AHACXX:8:1108:11651:81185,HWI-D00104:165:C29AHACXX:8:1304:7144:9026,HWI-D00104:165:C29AHACXX:8:2301:14140:100944,HWI-D00104:165:C29AHACXX:8:2306:15459:26514,HWI-D00104:165:C29AHACXX:8:1202:7998:32779,HWI-D00104:165:C29AHACXX:8:1204:3766:61922,HWI-D00104:165:C29AHACXX:8:2206:13955:56676,HWI-D00104:165:C29AHACXX:8:2303:3865:61357,HWI-D00104:165:C29AHACXX:8:2305:9601:37013,HWI-D00104:165:C29AHACXX:8:2305:18420:2975,HWI-D00104:165:C29AHACXX:8:2205:19220:39403,HWI-D00104:165:C29AHACXX:8:2201:17647:20136,HWI-D00104:165:C29AHACXX:8:1304:19974:79503,HWI-D00104:165:C29AHACXX:8:1202:3338:6718,HWI-D00104:165:C29AHACXX:8:2102:9801:99334,HWI-D00104:165:C29AHACXX:8:1108:5036:79548,HWI-D00104:165:C29AHACXX:8:1104:9349:81233,HWI-D00104:165:C29AHACXX:8:1101:20198:20211,HWI-D00104:165:C29AHACXX:8:1307:2597:12387,HWI-D00104:165:C29AHACXX:8:2204:9906:52704,HWI-D00104:165:C29AHACXX:8:1202:20422:41044,HWI-D00104:165:C29AHACXX:8:2201:13896:38303,HWI-D00104:165:C29AHACXX:8:1202:14119:17940,HWI-D00104:165:C29AHACXX:8:1201:1692:60784,HWI-D00104:165:C29AHACXX:8:2104:15707:20681,HWI-D00104:165:C29AHACXX:8:1107:14417:66890,HWI-D00104:165:C29AHACXX:8:1309:4195:52348,HWI-D00104:165:C29AHACXX:8:1204:8121:71678;sequence=TATAGTAAATGATGTAATAATTGTACTA;start=71824;subtype=IES;support_ref=6;support_variant=45;type=IES;
scaffold51_162_with_IES	MILORD	internal_eliminated_sequence	72303	72329	.	.	.	ID=MILORD.162.72303.72329;Name=MILORD.162.72303.72329;bounded_by_ta=TRUE;common_boundary=Both;end=72329;ies_id=IESPGM.PTET51.1.162.68929;ies_left_dist=0;ies_min_dist=0;ies_right_dist=0;junction_seq=cttaataacaggaggTAtctccttctttccat;read_names=HWI-D00104:165:C29AHACXX:8:1106:3111:32659,HWI-D00104:165:C29AHACXX:8:1103:7454:62317,HWI-D00104:165:C29AHACXX:8:2305:13520:64863,HWI-D00104:165:C29AHACXX:8:2305:9505:91884,HWI-D00104:165:C29AHACXX:8:2306:3699:3881,HWI-D00104:165:C29AHACXX:8:2209:4144:2449,HWI-D00104:165:C29AHACXX:8:2108:17156:96033,HWI-D00104:165:C29AHACXX:8:2206:16081:30132,HWI-D00104:165:C29AHACXX:8:2205:6110:59278,HWI-D00104:165:C29AHACXX:8:2207:15963:92213,HWI-D00104:165:C29AHACXX:8:1108:2412:11285,HWI-D00104:165:C29AHACXX:8:2308:10188:2149;sequence=TATAACAGTTATATCATTTATTATTGA;start=72303;subtype=IES;support_ref=3;support_variant=12;type=IES;
scaffold51_162_with_IES	MILORD	internal_eliminated_sequence	72449	72476	.	.	.	ID=MILORD.162.72449.72476;Name=MILORD.162.72449.72476;bounded_by_ta=TRUE;common_boundary=Both;end=72476;ies_id=IESPGM.PTET51.1.162.68995;ies_left_dist=0;ies_min_dist=0;ies_right_dist=0;junction_seq=catcaatctaatcagTAtaaaagtaaggtctc;read_names=HWI-D00104:165:C29AHACXX:8:2306:2887:80266,HWI-D00104:165:C29AHACXX:8:1106:3495:76478,HWI-D00104:165:C29AHACXX:8:2307:11594:61270,HWI-D00104:165:C29AHACXX:8:1103:15270:41673,HWI-D00104:165:C29AHACXX:8:1104:14924:55262;sequence=TAGAGTTAATTAGTGGATTTGATATCTA;start=72449;subtype=IES;support_ref=0;support_variant=5;type=IES;
scaffold51_162_with_IES	MILORD	internal_eliminated_sequence	72901	72948	.	.	.	ID=MILORD.162.72901.72948;Name=MILORD.162.72901.72948;bounded_by_ta=TRUE;common_boundary=Both;end=72948;ies_id=IESPGM.PTET51.1.162.69419;ies_left_dist=0;ies_min_dist=0;ies_right_dist=0;junction_seq=tccactttccattagTAatcgtccgcttatgt;read_names=HWI-D00104:165:C29AHACXX:8:1302:7562:16547,HWI-D00104:165:C29AHACXX:8:1203:12777:63681,HWI-D00104:165:C29AHACXX:8:2202:17267:47045,HWI-D00104:165:C29AHACXX:8:2307:14868:51954,HWI-D00104:165:C29AHACXX:8:2206:13497:34350,HWI-D00104:165:C29AHACXX:8:1102:9677:80900,HWI-D00104:165:C29AHACXX:8:2105:6873:46790,HWI-D00104:165:C29AHACXX:8:2301:6063:46064,HWI-D00104:165:C29AHACXX:8:1202:3985:52701,HWI-D00104:165:C29AHACXX:8:1103:8610:67835,HWI-D00104:165:C29AHACXX:8:2306:17735:2879,HWI-D00104:165:C29AHACXX:8:1206:6204:50449,HWI-D00104:165:C29AHACXX:8:2204:2651:94024,HWI-D00104:165:C29AHACXX:8:2308:1319:52116,HWI-D00104:165:C29AHACXX:8:2306:6140:47406,HWI-D00104:165:C29AHACXX:8:1102:5903:11933,HWI-D00104:165:C29AHACXX:8:2303:20094:86188,HWI-D00104:165:C29AHACXX:8:1105:12089:57615,HWI-D00104:165:C29AHACXX:8:1202:9838:16813,HWI-D00104:165:C29AHACXX:8:2108:11860:16906,HWI-D00104:165:C29AHACXX:8:2101:14258:17610,HWI-D00104:165:C29AHACXX:8:1305:14134:25831,HWI-D00104:165:C29AHACXX:8:2104:20541:35976,HWI-D00104:165:C29AHACXX:8:2103:2452:42052,HWI-D00104:165:C29AHACXX:8:1201:4720:93645,HWI-D00104:165:C29AHACXX:8:1302:16231:34979,HWI-D00104:165:C29AHACXX:8:1305:15390:86722,HWI-D00104:165:C29AHACXX:8:1104:15115:67118,HWI-D00104:165:C29AHACXX:8:2303:20753:76759,HWI-D00104:165:C29AHACXX:8:2201:8248:57513,HWI-D00104:165:C29AHACXX:8:2202:17157:33812;sequence=TATGATTCACTAAATATTATTCTAATTGAGATTTAGTTTAAACAAGTA;start=72901;subtype=IES;support_ref=4;support_variant=31;type=IES;
scaffold51_162_with_IES	MILORD	internal_eliminated_sequence	73509	73537	.	.	.	ID=MILORD.162.73509.73537;Name=MILORD.162.73509.73537;bounded_by_ta=TRUE;common_boundary=Both;end=73537;ies_id=IESPGM.PTET51.1.162.69979;ies_left_dist=0;ies_min_dist=0;ies_right_dist=0;junction_seq=taatttgcaaacatgTAccttcatatgcttca;read_names=HWI-D00104:165:C29AHACXX:8:1201:9430:3693,HWI-D00104:165:C29AHACXX:8:2302:17692:100238,HWI-D00104:165:C29AHACXX:8:2105:19500:77100,HWI-D00104:165:C29AHACXX:8:1102:17444:84172,HWI-D00104:165:C29AHACXX:8:1205:11094:65511,HWI-D00104:165:C29AHACXX:8:1102:7083:9608,HWI-D00104:165:C29AHACXX:8:2201:6010:88366,HWI-D00104:165:C29AHACXX:8:2202:10152:77906,HWI-D00104:165:C29AHACXX:8:2108:14678:44831,HWI-D00104:165:C29AHACXX:8:2302:1305:13865,HWI-D00104:165:C29AHACXX:8:2104:12495:62150,HWI-D00104:165:C29AHACXX:8:2104:19186:10458,HWI-D00104:165:C29AHACXX:8:1304:17515:33222,HWI-D00104:165:C29AHACXX:8:1306:18864:10765,HWI-D00104:165:C29AHACXX:8:2204:19904:45756,HWI-D00104:165:C29AHACXX:8:2205:19486:68640,HWI-D00104:165:C29AHACXX:8:1102:2221:26502,HWI-D00104:165:C29AHACXX:8:2303:4793:55183,HWI-D00104:165:C29AHACXX:8:2201:17146:43051;sequence=TATAAATTAATTAAGAATCTTGCTAATTA;start=73509;subtype=IES;support_ref=0;support_variant=19;type=IES;
scaffold51_162_with_IES	MILORD	internal_eliminated_sequence	73578	73625	.	.	.	ID=MILORD.162.73578.73625;Name=MILORD.162.73578.73625;bounded_by_ta=TRUE;common_boundary=Both;end=73625;ies_id=IESPGM.PTET51.1.162.70019;ies_left_dist=0;ies_min_dist=0;ies_right_dist=0;junction_seq=gcataagtaatcattTAttttaagctcaaatt;read_names=HWI-D00104:165:C29AHACXX:8:2304:10013:97497,HWI-D00104:165:C29AHACXX:8:2302:14256:20685,HWI-D00104:165:C29AHACXX:8:2303:8961:65601,HWI-D00104:165:C29AHACXX:8:1309:14406:48422,HWI-D00104:165:C29AHACXX:8:2307:5927:65907,HWI-D00104:165:C29AHACXX:8:1102:12986:90032,HWI-D00104:165:C29AHACXX:8:1206:9408:32659,HWI-D00104:165:C29AHACXX:8:1103:5888:31122;sequence=TATTGTTAATTATGATTAAGTCTATTCTACTTGAATTAAAGTTGACAA;start=73578;subtype=IES;support_ref=0;support_variant=8;type=IES;
scaffold51_162_with_IES	MILORD	internal_eliminated_sequence	74348	74374	.	.	.	ID=MILORD.162.74348.74374;Name=MILORD.162.74348.74374;bounded_by_ta=TRUE;common_boundary=Both;end=74374;ies_id=IESPGM.PTET51.1.162.70741;ies_left_dist=0;ies_min_dist=0;ies_right_dist=0;junction_seq=attaacctcccagacTAaacttattgaaaaat;read_names=HWI-D00104:165:C29AHACXX:8:2304:14760:92274,HWI-D00104:165:C29AHACXX:8:1205:19763:77682,HWI-D00104:165:C29AHACXX:8:1107:12274:92298,HWI-D00104:165:C29AHACXX:8:2202:10271:65221,HWI-D00104:165:C29AHACXX:8:2209:16296:56077,HWI-D00104:165:C29AHACXX:8:1303:5454:58924,HWI-D00104:165:C29AHACXX:8:1305:13600:32219,HWI-D00104:165:C29AHACXX:8:2207:14174:32479,HWI-D00104:165:C29AHACXX:8:1301:1621:86644,HWI-D00104:165:C29AHACXX:8:1303:11206:86373,HWI-D00104:165:C29AHACXX:8:1101:15632:28575,HWI-D00104:165:C29AHACXX:8:2104:9888:21188,HWI-D00104:165:C29AHACXX:8:2302:5162:41212,HWI-D00104:165:C29AHACXX:8:2101:8875:59643,HWI-D00104:165:C29AHACXX:8:1203:13939:94753,HWI-D00104:165:C29AHACXX:8:1303:12003:39216,HWI-D00104:165:C29AHACXX:8:2307:12151:42371,HWI-D00104:165:C29AHACXX:8:1304:8585:4730,HWI-D00104:165:C29AHACXX:8:1105:10100:24331,HWI-D00104:165:C29AHACXX:8:1201:7944:17124,HWI-D00104:165:C29AHACXX:8:2101:1453:37785,HWI-D00104:165:C29AHACXX:8:1303:13078:100702,HWI-D00104:165:C29AHACXX:8:1301:11615:77524,HWI-D00104:165:C29AHACXX:8:1103:7429:77905,HWI-D00104:165:C29AHACXX:8:1101:17403:74817,HWI-D00104:165:C29AHACXX:8:2202:4873:66901,HWI-D00104:165:C29AHACXX:8:1309:4327:37937,HWI-D00104:165:C29AHACXX:8:2102:4176:11601,HWI-D00104:165:C29AHACXX:8:1108:1423:28415,HWI-D00104:165:C29AHACXX:8:1307:18991:83999,HWI-D00104:165:C29AHACXX:8:2104:4405:6136,HWI-D00104:165:C29AHACXX:8:2102:14335:26680,HWI-D00104:165:C29AHACXX:8:2201:16172:78732,HWI-D00104:165:C29AHACXX:8:1205:10296:17317,HWI-D00104:165:C29AHACXX:8:1108:4279:30070,HWI-D00104:165:C29AHACXX:8:2108:8725:50374,HWI-D00104:165:C29AHACXX:8:1307:10700:71585;sequence=TATAGACTAAATCAGATATTTATGCTG;start=74348;subtype=IES;support_ref=0;support_variant=37;type=IES;
scaffold51_162_with_IES	MILORD	internal_eliminated_sequence	75023	75077	.	.	.	ID=MILORD.162.75023.75077;Name=MILORD.162.75023.75077;bounded_by_ta=TRUE;common_boundary=Both;end=75077;ies_id=IESPGM.PTET51.1.162.71389;ies_left_dist=0;ies_min_dist=0;ies_right_dist=0;junction_seq=catctgtagaatttgTAaccaaatttgattcg;read_names=HWI-D00104:165:C29AHACXX:8:1203:20082:54215,HWI-D00104:165:C29AHACXX:8:1307:12858:8197,HWI-D00104:165:C29AHACXX:8:1305:16055:64859,HWI-D00104:165:C29AHACXX:8:2307:8920:50491,HWI-D00104:165:C29AHACXX:8:2202:11212:64195,HWI-D00104:165:C29AHACXX:8:1205:14357:65292,HWI-D00104:165:C29AHACXX:8:1202:1594:60154,HWI-D00104:165:C29AHACXX:8:1203:9601:92195,HWI-D00104:165:C29AHACXX:8:1105:9291:63595,HWI-D00104:165:C29AHACXX:8:2103:18742:65676,HWI-D00104:165:C29AHACXX:8:1102:17134:70999,HWI-D00104:165:C29AHACXX:8:1305:15688:52570,HWI-D00104:165:C29AHACXX:8:1301:4663:15114,HWI-D00104:165:C29AHACXX:8:2303:5640:49076,HWI-D00104:165:C29AHACXX:8:1302:6435:56326,HWI-D00104:165:C29AHACXX:8:2103:8934:42731,HWI-D00104:165:C29AHACXX:8:1301:10424:60770,HWI-D00104:165:C29AHACXX:8:1306:16910:41524,HWI-D00104:165:C29AHACXX:8:2203:8166:31956;sequence=TACTATAGAATTAATAAATATCTATGTGAAGAATAAATAATATATTGCTTAACAA;start=75023;subtype=IES;support_ref=1;support_variant=19;type=IES;
scaffold51_162_with_IES	MILORD	internal_eliminated_sequence	75120	75148	.	.	.	ID=MILORD.162.75120.75148;Name=MILORD.162.75120.75148;bounded_by_ta=TRUE;common_boundary=Both;end=75148;ies_id=IESPGM.PTET51.1.162.71431;ies_left_dist=0;ies_min_dist=0;ies_right_dist=0;junction_seq=tgtccatgttaattgTAcaataagaacaatca;read_names=HWI-D00104:165:C29AHACXX:8:1104:19207:38415,HWI-D00104:165:C29AHACXX:8:2305:16884:54263,HWI-D00104:165:C29AHACXX:8:2302:9841:73118,HWI-D00104:165:C29AHACXX:8:2303:15293:28638,HWI-D00104:165:C29AHACXX:8:2206:11720:62185,HWI-D00104:165:C29AHACXX:8:1103:16876:76997,HWI-D00104:165:C29AHACXX:8:2103:2650:2082,HWI-D00104:165:C29AHACXX:8:2104:8832:61095,HWI-D00104:165:C29AHACXX:8:2307:7559:39474,HWI-D00104:165:C29AHACXX:8:2104:4192:46991,HWI-D00104:165:C29AHACXX:8:1201:14582:73471,HWI-D00104:165:C29AHACXX:8:1104:12103:49729,HWI-D00104:165:C29AHACXX:8:1305:3466:24118,HWI-D00104:165:C29AHACXX:8:1304:13183:9181,HWI-D00104:165:C29AHACXX:8:2203:7028:6471,HWI-D00104:165:C29AHACXX:8:2203:12117:4560;sequence=TACAGGGAACATATTAGTTATGCTAACAA;start=75120;subtype=IES;support_ref=0;support_variant=16;type=IES;
scaffold51_162_with_IES	MILORD	internal_eliminated_sequence	75825	75851	.	.	.	ID=MILORD.162.75825.75851;Name=MILORD.162.75825.75851;bounded_by_ta=TRUE;common_boundary=Both;end=75851;ies_id=IESPGM.PTET51.1.162.72107;ies_left_dist=0;ies_min_dist=0;ies_right_dist=0;junction_seq=ctcatcataagtgttTAattcaaaaataaaca;read_names=HWI-D00104:165:C29AHACXX:8:2102:4909:56703,HWI-D00104:165:C29AHACXX:8:2204:18276:40205,HWI-D00104:165:C29AHACXX:8:1303:15812:87012,HWI-D00104:165:C29AHACXX:8:1102:10122:79399,HWI-D00104:165:C29AHACXX:8:1309:8578:79059,HWI-D00104:165:C29AHACXX:8:2103:6734:23473,HWI-D00104:165:C29AHACXX:8:1104:7696:9719,HWI-D00104:165:C29AHACXX:8:1306:13129:6516,HWI-D00104:165:C29AHACXX:8:2203:17759:49815,HWI-D00104:165:C29AHACXX:8:2303:5085:23256,HWI-D00104:165:C29AHACXX:8:2301:1504:49972,HWI-D00104:165:C29AHACXX:8:1202:6783:19214,HWI-D00104:165:C29AHACXX:8:2206:17898:31043,HWI-D00104:165:C29AHACXX:8:2304:1265:66624,HWI-D00104:165:C29AHACXX:8:2303:2798:22359,HWI-D00104:165:C29AHACXX:8:2203:1565:90878,HWI-D00104:165:C29AHACXX:8:2301:18297:10049,HWI-D00104:165:C29AHACXX:8:1107:18836:7385,HWI-D00104:165:C29AHACXX:8:1107:3573:99093,HWI-D00104:165:C29AHACXX:8:1206:9127:76714,HWI-D00104:165:C29AHACXX:8:2306:19863:80948,HWI-D00104:165:C29AHACXX:8:2101:17000:74466,HWI-D00104:165:C29AHACXX:8:1301:9469:72828,HWI-D00104:165:C29AHACXX:8:1101:11427:76995,HWI-D00104:165:C29AHACXX:8:2305:10278:46698,HWI-D00104:165:C29AHACXX:8:1301:6881:21420,HWI-D00104:165:C29AHACXX:8:1104:11908:81882,HWI-D00104:165:C29AHACXX:8:1301:18524:54297,HWI-D00104:165:C29AHACXX:8:1105:18692:64917,HWI-D00104:165:C29AHACXX:8:1302:12033:78675,HWI-D00104:165:C29AHACXX:8:1107:3907:19611,HWI-D00104:165:C29AHACXX:8:1202:4814:88598,HWI-D00104:165:C29AHACXX:8:2204:10012:82333,HWI-D00104:165:C29AHACXX:8:1305:6733:96583,HWI-D00104:165:C29AHACXX:8:1307:17986:101331,HWI-D00104:165:C29AHACXX:8:1206:8885:79917,HWI-D00104:165:C29AHACXX:8:2201:5186:82269,HWI-D00104:165:C29AHACXX:8:1205:6671:11756,HWI-D00104:165:C29AHACXX:8:2103:11426:78093,HWI-D00104:165:C29AHACXX:8:2307:5146:24169,HWI-D00104:165:C29AHACXX:8:1307:1631:7139,HWI-D00104:165:C29AHACXX:8:2101:12395:47199,HWI-D00104:165:C29AHACXX:8:2302:13136:93469,HWI-D00104:165:C29AHACXX:8:2201:20161:89393;sequence=TATAGTGAGTTTATTTCGACTTCAGTA;start=75825;subtype=IES;support_ref=0;support_variant=44;type=IES;
scaffold51_162_with_IES	MILORD	internal_eliminated_sequence	76083	76110	.	.	.	ID=MILORD.162.76083.76110;Name=MILORD.162.76083.76110;bounded_by_ta=TRUE;common_boundary=Both;end=76110;ies_id=IESPGM.PTET51.1.162.72338;ies_left_dist=0;ies_min_dist=0;ies_right_dist=0;junction_seq=attagttacttagttTAcctcactattctata;read_names=HWI-D00104:165:C29AHACXX:8:1107:12619:52630,HWI-D00104:165:C29AHACXX:8:1206:13626:77931,HWI-D00104:165:C29AHACXX:8:1307:2910:63868,HWI-D00104:165:C29AHACXX:8:2108:13395:10589,HWI-D00104:165:C29AHACXX:8:2205:18887:66004,HWI-D00104:165:C29AHACXX:8:2108:5348:40896,HWI-D00104:165:C29AHACXX:8:2102:6044:14887,HWI-D00104:165:C29AHACXX:8:1203:11936:40032,HWI-D00104:165:C29AHACXX:8:1104:14401:92710,HWI-D00104:165:C29AHACXX:8:2201:18911:13151,HWI-D00104:165:C29AHACXX:8:1107:14595:44971,HWI-D00104:165:C29AHACXX:8:1204:10250:31959,HWI-D00104:165:C29AHACXX:8:2105:17834:81728,HWI-D00104:165:C29AHACXX:8:1203:5149:101100,HWI-D00104:165:C29AHACXX:8:1304:7735:60901,HWI-D00104:165:C29AHACXX:8:2304:9103:44549,HWI-D00104:165:C29AHACXX:8:1201:9607:75667,HWI-D00104:165:C29AHACXX:8:1102:21023:79174,HWI-D00104:165:C29AHACXX:8:2203:8662:32194,HWI-D00104:165:C29AHACXX:8:2307:9256:86366,HWI-D00104:165:C29AHACXX:8:2205:11768:33475,HWI-D00104:165:C29AHACXX:8:2302:1217:88565,HWI-D00104:165:C29AHACXX:8:1307:9885:12050,HWI-D00104:165:C29AHACXX:8:1201:10627:14493,HWI-D00104:165:C29AHACXX:8:1204:9302:33832,HWI-D00104:165:C29AHACXX:8:2308:17046:22952,HWI-D00104:165:C29AHACXX:8:1303:8764:99999,HWI-D00104:165:C29AHACXX:8:1101:13716:16988,HWI-D00104:165:C29AHACXX:8:2202:2205:57923,HWI-D00104:165:C29AHACXX:8:1105:2800:49471,HWI-D00104:165:C29AHACXX:8:1303:6066:25202,HWI-D00104:165:C29AHACXX:8:1303:19627:5828;sequence=TATAATAAATTTGAATTCAGAATATCCA;start=76083;subtype=IES;support_ref=3;support_variant=32;type=IES;
scaffold51_162_with_IES	MILORD	internal_eliminated_sequence	76168	76259	.	.	.	ID=MILORD.162.76168.76259;Name=MILORD.162.76168.76259;bounded_by_ta=TRUE;common_boundary=Both;end=76259;ies_id=IESPGM.PTET51.1.162.72395;ies_left_dist=0;ies_min_dist=0;ies_right_dist=0;junction_seq=acctgactatatattTAataattgactagata;read_names=HWI-D00104:165:C29AHACXX:8:2201:19636:65195,HWI-D00104:165:C29AHACXX:8:1205:14403:10643,HWI-D00104:165:C29AHACXX:8:2204:11540:49404,HWI-D00104:165:C29AHACXX:8:2105:1632:36938,HWI-D00104:165:C29AHACXX:8:2108:17607:65464,HWI-D00104:165:C29AHACXX:8:1307:3580:30859,HWI-D00104:165:C29AHACXX:8:2305:16853:3159,HWI-D00104:165:C29AHACXX:8:2307:4059:22629,HWI-D00104:165:C29AHACXX:8:2303:10385:27886,HWI-D00104:165:C29AHACXX:8:2201:16440:83766,HWI-D00104:165:C29AHACXX:8:1303:18056:59371,HWI-D00104:165:C29AHACXX:8:1309:4722:16903,HWI-D00104:165:C29AHACXX:8:1101:18838:23199,HWI-D00104:165:C29AHACXX:8:1104:5935:4403,HWI-D00104:165:C29AHACXX:8:1206:16313:52791,HWI-D00104:165:C29AHACXX:8:1101:11923:68402,HWI-D00104:165:C29AHACXX:8:1307:9927:24747,HWI-D00104:165:C29AHACXX:8:2303:8978:78271,HWI-D00104:165:C29AHACXX:8:2204:20484:20067,HWI-D00104:165:C29AHACXX:8:1106:5918:29557,HWI-D00104:165:C29AHACXX:8:2202:9420:10865,HWI-D00104:165:C29AHACXX:8:2307:3067:76241,HWI-D00104:165:C29AHACXX:8:1203:5620:81897,HWI-D00104:165:C29AHACXX:8:1101:7063:43877;sequence=TATACTTTATATTTATTATAGAATCATTTCAAAATTGTTGAGTTTTATTTCTTATTGACAATATCATCGTTATCAAGTAATTCTATCAACTA;start=76168;subtype=IES;support_ref=0;support_variant=24;type=IES;
scaffold51_162_with_IES	MILORD	internal_eliminated_sequence	76184	76228	.	.	.	ID=MILORD.162.76184.76228;Name=MILORD.162.76184.76228;bounded_by_ta=TRUE;common_boundary=None;end=76228;ies_id=IESPGM.PTET51.1.162.72395;ies_left_dist=-16;ies_min_dist=16;ies_right_dist=31;junction_seq=atactttatatttatTAtcatcgttatcaagt;read_names=HWI-D00104:165:C29AHACXX:8:2104:9824:28554;sequence=TATAGAATCATTTCAAAATTGTTGAGTTTTATTTCTTATTGACAA;start=76184;subtype=INTERNAL;support_ref=1;support_variant=1;type=ALTERNATIVE;
scaffold51_162_with_IES	MILORD	internal_eliminated_sequence	76634	76679	.	.	.	ID=MILORD.162.76634.76679;Name=MILORD.162.76634.76679;bounded_by_ta=TRUE;common_boundary=Both;end=76679;ies_id=IESPGM.PTET51.1.162.72769;ies_left_dist=0;ies_min_dist=0;ies_right_dist=0;junction_seq=ttggattcaatatgaTAccttccagtttgaca;read_names=HWI-D00104:165:C29AHACXX:8:1305:3428:32428,HWI-D00104:165:C29AHACXX:8:2202:8748:92103,HWI-D00104:165:C29AHACXX:8:2306:20326:91625,HWI-D00104:165:C29AHACXX:8:2203:18767:16611,HWI-D00104:165:C29AHACXX:8:2304:6323:87670,HWI-D00104:165:C29AHACXX:8:2101:13320:17749,HWI-D00104:165:C29AHACXX:8:2204:18989:35932,HWI-D00104:165:C29AHACXX:8:2103:16008:5305,HWI-D00104:165:C29AHACXX:8:1203:8843:98736,HWI-D00104:165:C29AHACXX:8:2306:15575:46340,HWI-D00104:165:C29AHACXX:8:2304:3832:20756,HWI-D00104:165:C29AHACXX:8:2202:9989:15690,HWI-D00104:165:C29AHACXX:8:2207:20693:62733,HWI-D00104:165:C29AHACXX:8:2308:2109:13362,HWI-D00104:165:C29AHACXX:8:2306:20221:28451,HWI-D00104:165:C29AHACXX:8:1103:12915:39239,HWI-D00104:165:C29AHACXX:8:2209:6336:80742,HWI-D00104:165:C29AHACXX:8:1107:5008:87376,HWI-D00104:165:C29AHACXX:8:1307:13704:68980;sequence=TACAATTAATTATTTAGAAGAATAATTATATATCTGATTGGTAGTG;start=76634;subtype=IES;support_ref=6;support_variant=19;type=IES;
scaffold51_162_with_IES	MILORD	internal_eliminated_sequence	76743	76771	.	.	.	ID=MILORD.162.76743.76771;Name=MILORD.162.76743.76771;bounded_by_ta=TRUE;common_boundary=Both;end=76771;ies_id=IESPGM.PTET51.1.162.72832;ies_left_dist=0;ies_min_dist=0;ies_right_dist=0;junction_seq=cgtatcgaaatgttgTAaatccatttccttaa;read_names=HWI-D00104:165:C29AHACXX:8:1108:10838:84978,HWI-D00104:165:C29AHACXX:8:2202:17124:6535,HWI-D00104:165:C29AHACXX:8:1102:15242:59075,HWI-D00104:165:C29AHACXX:8:1107:13258:37733,HWI-D00104:165:C29AHACXX:8:1103:17443:5924,HWI-D00104:165:C29AHACXX:8:2308:15614:45021,HWI-D00104:165:C29AHACXX:8:1205:12514:95296,HWI-D00104:165:C29AHACXX:8:2201:18761:65243,HWI-D00104:165:C29AHACXX:8:1303:16800:37298,HWI-D00104:165:C29AHACXX:8:2205:7134:88628,HWI-D00104:165:C29AHACXX:8:1101:3443:26184,HWI-D00104:165:C29AHACXX:8:1301:8507:94864,HWI-D00104:165:C29AHACXX:8:1201:5237:26409,HWI-D00104:165:C29AHACXX:8:2308:18786:47560,HWI-D00104:165:C29AHACXX:8:1203:4880:34793,HWI-D00104:165:C29AHACXX:8:1102:7421:14609,HWI-D00104:165:C29AHACXX:8:1309:17266:63563,HWI-D00104:165:C29AHACXX:8:1204:20534:95871,HWI-D00104:165:C29AHACXX:8:2301:16647:43050,HWI-D00104:165:C29AHACXX:8:1205:3919:37457,HWI-D00104:165:C29AHACXX:8:1202:3650:99677,HWI-D00104:165:C29AHACXX:8:2206:9156:23123,HWI-D00104:165:C29AHACXX:8:2304:8058:79569,HWI-D00104:165:C29AHACXX:8:2207:15398:44071,HWI-D00104:165:C29AHACXX:8:1106:4745:30387,HWI-D00104:165:C29AHACXX:8:2303:4083:80788,HWI-D00104:165:C29AHACXX:8:2206:15276:47357,HWI-D00104:165:C29AHACXX:8:1101:16115:43717,HWI-D00104:165:C29AHACXX:8:1306:8737:91389,HWI-D00104:165:C29AHACXX:8:2207:4918:97690,HWI-D00104:165:C29AHACXX:8:1104:17271:32011,HWI-D00104:165:C29AHACXX:8:1102:6522:59990,HWI-D00104:165:C29AHACXX:8:1307:14525:29463,HWI-D00104:165:C29AHACXX:8:2306:5081:92094,HWI-D00104:165:C29AHACXX:8:1107:10362:90475,HWI-D00104:165:C29AHACXX:8:1204:5044:68762,HWI-D00104:165:C29AHACXX:8:2307:16911:10929,HWI-D00104:165:C29AHACXX:8:1102:8120:55151,HWI-D00104:165:C29AHACXX:8:1302:9295:91984,HWI-D00104:165:C29AHACXX:8:1104:20806:5942;sequence=TAATGTTAAAATAGATAAGTTATTATTCA;start=76743;subtype=IES;support_ref=3;support_variant=40;type=IES;
scaffold51_162_with_IES	MILORD	internal_eliminated_sequence	76958	76985	.	.	.	ID=MILORD.162.76958.76985;Name=MILORD.162.76958.76985;bounded_by_ta=TRUE;common_boundary=Both;end=76985;ies_id=IESPGM.PTET51.1.162.73018;ies_left_dist=0;ies_min_dist=0;ies_right_dist=0;junction_seq=tgattggccatcaaaTAaaactattgagtttc;read_names=HWI-D00104:165:C29AHACXX:8:1307:7217:17984,HWI-D00104:165:C29AHACXX:8:2308:3677:9241,HWI-D00104:165:C29AHACXX:8:1107:17546:15737,HWI-D00104:165:C29AHACXX:8:2108:19380:96329,HWI-D00104:165:C29AHACXX:8:1205:8600:19970,HWI-D00104:165:C29AHACXX:8:2105:7091:59197,HWI-D00104:165:C29AHACXX:8:2308:16303:27932,HWI-D00104:165:C29AHACXX:8:1108:18253:32967,HWI-D00104:165:C29AHACXX:8:2308:2801:55157,HWI-D00104:165:C29AHACXX:8:2203:9763:84685,HWI-D00104:165:C29AHACXX:8:2101:2127:40381,HWI-D00104:165:C29AHACXX:8:2205:6548:46214,HWI-D00104:165:C29AHACXX:8:2204:20542:53765,HWI-D00104:165:C29AHACXX:8:1201:6609:8890,HWI-D00104:165:C29AHACXX:8:2102:5577:80863;sequence=TATAGAATTGATAACTAAATTTTATTTA;start=76958;subtype=IES;support_ref=3;support_variant=15;type=IES;
scaffold51_162_with_IES	MILORD	internal_eliminated_sequence	77571	77598	.	.	.	ID=MILORD.162.77571.77598;Name=MILORD.162.77571.77598;bounded_by_ta=TRUE;common_boundary=Both;end=77598;ies_id=IESPGM.PTET51.1.162.73603;ies_left_dist=0;ies_min_dist=0;ies_right_dist=0;junction_seq=ttgttccatattcaaTAaatgaatgacgttaa;read_names=HWI-D00104:165:C29AHACXX:8:1306:2888:48288,HWI-D00104:165:C29AHACXX:8:2308:6637:11536,HWI-D00104:165:C29AHACXX:8:1102:18831:66442,HWI-D00104:165:C29AHACXX:8:2201:10324:29252,HWI-D00104:165:C29AHACXX:8:1101:7016:95478,HWI-D00104:165:C29AHACXX:8:2301:12755:6318,HWI-D00104:165:C29AHACXX:8:1309:11819:21500,HWI-D00104:165:C29AHACXX:8:1204:10759:29561,HWI-D00104:165:C29AHACXX:8:1302:18250:66957,HWI-D00104:165:C29AHACXX:8:1104:7315:20692,HWI-D00104:165:C29AHACXX:8:2209:20440:71681,HWI-D00104:165:C29AHACXX:8:1108:2958:24820,HWI-D00104:165:C29AHACXX:8:1106:4410:27646,HWI-D00104:165:C29AHACXX:8:1201:10761:77087,HWI-D00104:165:C29AHACXX:8:2306:19365:99502,HWI-D00104:165:C29AHACXX:8:2104:3637:28254,HWI-D00104:165:C29AHACXX:8:1107:5640:94903,HWI-D00104:165:C29AHACXX:8:1304:3218:90295,HWI-D00104:165:C29AHACXX:8:2207:6846:88458,HWI-D00104:165:C29AHACXX:8:2302:15469:46716,HWI-D00104:165:C29AHACXX:8:1306:13806:35578,HWI-D00104:165:C29AHACXX:8:1301:7829:19889,HWI-D00104:165:C29AHACXX:8:1104:12553:75880,HWI-D00104:165:C29AHACXX:8:1103:20245:74937,HWI-D00104:165:C29AHACXX:8:1107:15867:68385,HWI-D00104:165:C29AHACXX:8:1103:18687:63114,HWI-D00104:165:C29AHACXX:8:1304:18935:33976,HWI-D00104:165:C29AHACXX:8:1303:18718:25707,HWI-D00104:165:C29AHACXX:8:2207:5891:26702,HWI-D00104:165:C29AHACXX:8:2209:10208:92575,HWI-D00104:165:C29AHACXX:8:1102:7472:7406,HWI-D00104:165:C29AHACXX:8:1203:11363:12754,HWI-D00104:165:C29AHACXX:8:2301:15280:88590,HWI-D00104:165:C29AHACXX:8:1205:17611:95818,HWI-D00104:165:C29AHACXX:8:1103:2231:38634,HWI-D00104:165:C29AHACXX:8:2206:16855:7693,HWI-D00104:165:C29AHACXX:8:1203:6097:90058,HWI-D00104:165:C29AHACXX:8:1101:12184:62828,HWI-D00104:165:C29AHACXX:8:1108:15481:56808,HWI-D00104:165:C29AHACXX:8:2304:7642:12886,HWI-D00104:165:C29AHACXX:8:2204:18968:100702,HWI-D00104:165:C29AHACXX:8:1205:5979:62497,HWI-D00104:165:C29AHACXX:8:1206:9991:35156,HWI-D00104:165:C29AHACXX:8:2108:15666:24175,HWI-D00104:165:C29AHACXX:8:2202:4695:17692,HWI-D00104:165:C29AHACXX:8:1108:4595:34424,HWI-D00104:165:C29AHACXX:8:1106:8996:49324,HWI-D00104:165:C29AHACXX:8:2108:3810:23076,HWI-D00104:165:C29AHACXX:8:1206:15510:8022,HWI-D00104:165:C29AHACXX:8:1304:6040:64556,HWI-D00104:165:C29AHACXX:8:1304:15998:65797,HWI-D00104:165:C29AHACXX:8:2302:1930:18712;sequence=TATGGGTGCAATAAAGATATTTCAACTA;start=77571;subtype=IES;support_ref=12;support_variant=52;type=IES;
scaffold51_162_with_IES	MILORD	internal_eliminated_sequence	77822	77866	.	.	.	ID=MILORD.162.77822.77866;Name=MILORD.162.77822.77866;bounded_by_ta=TRUE;common_boundary=Both;end=77866;ies_id=IESPGM.PTET51.1.162.73826;ies_left_dist=0;ies_min_dist=0;ies_right_dist=0;junction_seq=ctatcctaacatacaTAtaaagcagtcctgat;read_names=HWI-D00104:165:C29AHACXX:8:2104:4118:99126,HWI-D00104:165:C29AHACXX:8:2103:13245:38180,HWI-D00104:165:C29AHACXX:8:2206:8837:45822,HWI-D00104:165:C29AHACXX:8:2201:18594:84987,HWI-D00104:165:C29AHACXX:8:1204:20628:21561,HWI-D00104:165:C29AHACXX:8:2103:13271:75195,HWI-D00104:165:C29AHACXX:8:2207:17707:13267,HWI-D00104:165:C29AHACXX:8:2305:8718:96408,HWI-D00104:165:C29AHACXX:8:2105:11271:90541,HWI-D00104:165:C29AHACXX:8:1301:13112:19428,HWI-D00104:165:C29AHACXX:8:1107:17942:72285,HWI-D00104:165:C29AHACXX:8:1206:15063:24380;sequence=TACAGTTAGTTAAATTAAAAGTGACACAAGAAACTTAAGGAACTA;start=77822;subtype=IES;support_ref=2;support_variant=12;type=IES;
scaffold51_162_with_IES	MILORD	internal_eliminated_sequence	78119	78184	.	.	.	ID=MILORD.162.78119.78184;Name=MILORD.162.78119.78184;bounded_by_ta=TRUE;common_boundary=Both;end=78184;ies_id=IESPGM.PTET51.1.162.74078;ies_left_dist=0;ies_min_dist=0;ies_right_dist=0;junction_seq=ttctccatcataaggTAcaaagtcatattcaa;read_names=HWI-D00104:165:C29AHACXX:8:1204:15955:66807,HWI-D00104:165:C29AHACXX:8:2306:1651:25132,HWI-D00104:165:C29AHACXX:8:1301:5826:29644,HWI-D00104:165:C29AHACXX:8:1206:14526:57828,HWI-D00104:165:C29AHACXX:8:1101:11172:41859,HWI-D00104:165:C29AHACXX:8:1304:5867:11111,HWI-D00104:165:C29AHACXX:8:2204:17627:75103,HWI-D00104:165:C29AHACXX:8:1205:16711:68122,HWI-D00104:165:C29AHACXX:8:2306:12100:44424,HWI-D00104:165:C29AHACXX:8:2105:17550:38495;sequence=TATTGTAAATTCATTTTATTAAATTCTGTTTCTAAAATGCAAATCAAGTTCAAATTCTATCCAGAA;start=78119;subtype=IES;support_ref=0;support_variant=10;type=IES;
scaffold51_162_with_IES	MILORD	internal_eliminated_sequence	78314	78340	.	.	.	ID=MILORD.162.78314.78340;Name=MILORD.162.78314.78340;bounded_by_ta=TRUE;common_boundary=Both;end=78340;ies_id=IESPGM.PTET51.1.162.74207;ies_left_dist=0;ies_min_dist=0;ies_right_dist=0;junction_seq=atacttgttcatatcTAcacattttaagcatt;read_names=HWI-D00104:165:C29AHACXX:8:2105:14153:41931,HWI-D00104:165:C29AHACXX:8:2104:13501:19610,HWI-D00104:165:C29AHACXX:8:2202:6964:15655;sequence=TACAATTCAAATAACCAAAATGATTTA;start=78314;subtype=IES;support_ref=6;support_variant=3;type=IES;
scaffold51_162_with_IES	MILORD	internal_eliminated_sequence	78390	78437	.	.	.	ID=MILORD.162.78390.78437;Name=MILORD.162.78390.78437;bounded_by_ta=TRUE;common_boundary=Both;end=78437;ies_id=IESPGM.PTET51.1.162.74256;ies_left_dist=0;ies_min_dist=0;ies_right_dist=0;junction_seq=attgagtagttcattTAttattgacaaataga;read_names=HWI-D00104:165:C29AHACXX:8:1301:13934:18560,HWI-D00104:165:C29AHACXX:8:2306:8760:33924,HWI-D00104:165:C29AHACXX:8:1307:19486:17397,HWI-D00104:165:C29AHACXX:8:1206:9764:59965,HWI-D00104:165:C29AHACXX:8:1309:11493:95825,HWI-D00104:165:C29AHACXX:8:2101:17941:5704;sequence=TACACTTGAATGTTTAAATATAAATTAGAGGATTATTAAGATTAGTTG;start=78390;subtype=IES;support_ref=0;support_variant=6;type=IES;
scaffold51_162_with_IES	MILORD	internal_eliminated_sequence	78594	78620	.	.	.	ID=MILORD.162.78594.78620;Name=MILORD.162.78594.78620;bounded_by_ta=TRUE;common_boundary=Both;end=78620;ies_id=IESPGM.PTET51.1.162.74412;ies_left_dist=0;ies_min_dist=0;ies_right_dist=0;junction_seq=ttatctgtagacaagTAatatccatctttgca;read_names=HWI-D00104:165:C29AHACXX:8:1204:5293:61270,HWI-D00104:165:C29AHACXX:8:2207:1295:62265,HWI-D00104:165:C29AHACXX:8:2201:1573:97324,HWI-D00104:165:C29AHACXX:8:2306:9086:80453,HWI-D00104:165:C29AHACXX:8:1106:19530:60430,HWI-D00104:165:C29AHACXX:8:2308:15545:97895,HWI-D00104:165:C29AHACXX:8:2306:14460:87588,HWI-D00104:165:C29AHACXX:8:1206:19234:40916,HWI-D00104:165:C29AHACXX:8:1107:13679:48209,HWI-D00104:165:C29AHACXX:8:2308:13644:24080;sequence=TACTATGAATCATTCCTAAATTAACTA;start=78594;subtype=IES;support_ref=6;support_variant=10;type=IES;
scaffold51_162_with_IES	MILORD	internal_eliminated_sequence	78870	78897	.	.	.	ID=MILORD.162.78870.78897;Name=MILORD.162.78870.78897;bounded_by_ta=TRUE;common_boundary=Both;end=78897;ies_id=IESPGM.PTET51.1.162.74661;ies_left_dist=0;ies_min_dist=0;ies_right_dist=0;junction_seq=atcacatataagtcgTAatctatacgagatct;read_names=HWI-D00104:165:C29AHACXX:8:2206:9716:16852,HWI-D00104:165:C29AHACXX:8:1102:19505:79130,HWI-D00104:165:C29AHACXX:8:2305:4902:9874,HWI-D00104:165:C29AHACXX:8:1303:20610:4609,HWI-D00104:165:C29AHACXX:8:2303:18697:47298,HWI-D00104:165:C29AHACXX:8:2108:10213:37272,HWI-D00104:165:C29AHACXX:8:2304:3022:7358,HWI-D00104:165:C29AHACXX:8:2204:6524:98115,HWI-D00104:165:C29AHACXX:8:1203:2559:19621,HWI-D00104:165:C29AHACXX:8:1103:11567:49418,HWI-D00104:165:C29AHACXX:8:1205:20149:26117,HWI-D00104:165:C29AHACXX:8:1102:11091:22275,HWI-D00104:165:C29AHACXX:8:2203:11294:99161,HWI-D00104:165:C29AHACXX:8:2301:16894:7267,HWI-D00104:165:C29AHACXX:8:2205:10816:46423,HWI-D00104:165:C29AHACXX:8:2207:4656:71319,HWI-D00104:165:C29AHACXX:8:1306:7251:23113,HWI-D00104:165:C29AHACXX:8:1305:17480:100857,HWI-D00104:165:C29AHACXX:8:2303:18577:42653,HWI-D00104:165:C29AHACXX:8:1105:13416:28506,HWI-D00104:165:C29AHACXX:8:2103:18379:8082,HWI-D00104:165:C29AHACXX:8:1104:8060:4715,HWI-D00104:165:C29AHACXX:8:2102:10539:13883,HWI-D00104:165:C29AHACXX:8:2301:4119:55086,HWI-D00104:165:C29AHACXX:8:2307:17101:11773,HWI-D00104:165:C29AHACXX:8:1103:4902:34311,HWI-D00104:165:C29AHACXX:8:2102:13544:78969,HWI-D00104:165:C29AHACXX:8:2201:13569:2171,HWI-D00104:165:C29AHACXX:8:2304:17933:91867,HWI-D00104:165:C29AHACXX:8:2102:17152:51039,HWI-D00104:165:C29AHACXX:8:1108:13675:26031,HWI-D00104:165:C29AHACXX:8:1103:4625:100391,HWI-D00104:165:C29AHACXX:8:1102:15827:89013,HWI-D00104:165:C29AHACXX:8:2207:4488:53715,HWI-D00104:165:C29AHACXX:8:2304:13096:12777,HWI-D00104:165:C29AHACXX:8:2101:14854:39497,HWI-D00104:165:C29AHACXX:8:2303:6380:73380,HWI-D00104:165:C29AHACXX:8:1104:16687:61535,HWI-D00104:165:C29AHACXX:8:2101:8657:69032,HWI-D00104:165:C29AHACXX:8:2102:17536:18584,HWI-D00104:165:C29AHACXX:8:1101:3307:68066,HWI-D00104:165:C29AHACXX:8:1302:16288:53993,HWI-D00104:165:C29AHACXX:8:2209:17479:51215,HWI-D00104:165:C29AHACXX:8:2102:16683:51064,HWI-D00104:165:C29AHACXX:8:2103:2833:25565,HWI-D00104:165:C29AHACXX:8:1101:9249:98216,HWI-D00104:165:C29AHACXX:8:1105:11378:48935,HWI-D00104:165:C29AHACXX:8:1302:5831:39755;sequence=TATAATTGAATGAATTTGATATTAATTA;start=78870;subtype=IES;support_ref=0;support_variant=48;type=IES;
scaffold51_162_with_IES	MILORD	internal_eliminated_sequence	81530	81574	.	.	.	ID=MILORD.162.81530.81574;Name=MILORD.162.81530.81574;bounded_by_ta=TRUE;common_boundary=Both;end=81574;ies_id=IESPGM.PTET51.1.162.77293;ies_left_dist=0;ies_min_dist=0;ies_right_dist=0;junction_seq=ttttgttaataattaTAataattaataataat;read_names=HWI-D00104:165:C29AHACXX:8:2206:5534:68853,HWI-D00104:165:C29AHACXX:8:2108:5424:22776,HWI-D00104:165:C29AHACXX:8:1104:21006:53607,HWI-D00104:165:C29AHACXX:8:1106:20085:75812,HWI-D00104:165:C29AHACXX:8:2205:7637:59266,HWI-D00104:165:C29AHACXX:8:2304:11492:90028,HWI-D00104:165:C29AHACXX:8:2105:19633:65141,HWI-D00104:165:C29AHACXX:8:1103:4622:13457,HWI-D00104:165:C29AHACXX:8:1204:4767:80466,HWI-D00104:165:C29AHACXX:8:1203:10441:92429,HWI-D00104:165:C29AHACXX:8:2303:12158:81560,HWI-D00104:165:C29AHACXX:8:2308:6948:40850,HWI-D00104:165:C29AHACXX:8:2101:11322:77016,HWI-D00104:165:C29AHACXX:8:2101:20987:17502,HWI-D00104:165:C29AHACXX:8:2103:9080:47579,HWI-D00104:165:C29AHACXX:8:1304:8915:98917,HWI-D00104:165:C29AHACXX:8:1101:7309:67808,HWI-D00104:165:C29AHACXX:8:2202:8450:29381,HWI-D00104:165:C29AHACXX:8:1105:13511:84779,HWI-D00104:165:C29AHACXX:8:2104:15294:54559,HWI-D00104:165:C29AHACXX:8:1103:13193:41505;sequence=TATAGTGAACACTGCTAATTCAATTTAAGAATTATTAAAAAACTA;start=81530;subtype=IES;support_ref=0;support_variant=21;type=IES;
scaffold51_162_with_IES	MILORD	internal_eliminated_sequence	81781	81808	.	.	.	ID=MILORD.162.81781.81808;Name=MILORD.162.81781.81808;bounded_by_ta=TRUE;common_boundary=Both;end=81808;ies_id=IESPGM.PTET51.1.162.77499;ies_left_dist=0;ies_min_dist=0;ies_right_dist=0;junction_seq=attattaattattatTAcataatcactacctt;read_names=HWI-D00104:165:C29AHACXX:8:2302:11631:39082,HWI-D00104:165:C29AHACXX:8:2301:16642:7435,HWI-D00104:165:C29AHACXX:8:2303:10697:31687,HWI-D00104:165:C29AHACXX:8:2303:13798:28485,HWI-D00104:165:C29AHACXX:8:2302:10318:83594,HWI-D00104:165:C29AHACXX:8:2207:6268:64073,HWI-D00104:165:C29AHACXX:8:1301:18141:87498,HWI-D00104:165:C29AHACXX:8:1108:19261:49197,HWI-D00104:165:C29AHACXX:8:1104:18220:7556,HWI-D00104:165:C29AHACXX:8:2307:18545:13810,HWI-D00104:165:C29AHACXX:8:1104:5007:9730,HWI-D00104:165:C29AHACXX:8:1101:11444:48041,HWI-D00104:165:C29AHACXX:8:1107:6474:63107,HWI-D00104:165:C29AHACXX:8:1206:18537:57618,HWI-D00104:165:C29AHACXX:8:2301:13135:76256,HWI-D00104:165:C29AHACXX:8:1202:7770:44541,HWI-D00104:165:C29AHACXX:8:1202:15231:35024,HWI-D00104:165:C29AHACXX:8:1205:12462:19154,HWI-D00104:165:C29AHACXX:8:2305:12470:34747,HWI-D00104:165:C29AHACXX:8:1102:20674:66116,HWI-D00104:165:C29AHACXX:8:1204:5260:77572,HWI-D00104:165:C29AHACXX:8:2307:4176:31481,HWI-D00104:165:C29AHACXX:8:2206:11292:20790,HWI-D00104:165:C29AHACXX:8:1309:14204:21762,HWI-D00104:165:C29AHACXX:8:1101:19325:8061,HWI-D00104:165:C29AHACXX:8:2301:3651:79572,HWI-D00104:165:C29AHACXX:8:2108:7142:99035,HWI-D00104:165:C29AHACXX:8:2207:8634:21807,HWI-D00104:165:C29AHACXX:8:2209:19357:5879,HWI-D00104:165:C29AHACXX:8:2304:19857:22165,HWI-D00104:165:C29AHACXX:8:1102:19223:7819,HWI-D00104:165:C29AHACXX:8:1303:14699:49343,HWI-D00104:165:C29AHACXX:8:1108:9935:7233,HWI-D00104:165:C29AHACXX:8:1201:6841:19810,HWI-D00104:165:C29AHACXX:8:2305:6419:20611,HWI-D00104:165:C29AHACXX:8:1203:1813:66540,HWI-D00104:165:C29AHACXX:8:1206:3299:51753,HWI-D00104:165:C29AHACXX:8:1203:1529:70341,HWI-D00104:165:C29AHACXX:8:1201:7516:73622,HWI-D00104:165:C29AHACXX:8:1107:6057:3572,HWI-D00104:165:C29AHACXX:8:2104:11440:76374;sequence=TATAGGCAATAATTGTGTGATTCAGGTA;start=81781;subtype=IES;support_ref=3;support_variant=41;type=IES;
scaffold51_162_with_IES	MILORD	internal_eliminated_sequence	84601	84647	.	.	.	ID=MILORD.162.84601.84647;Name=MILORD.162.84601.84647;bounded_by_ta=TRUE;common_boundary=Both;end=84647;ies_id=IESPGM.PTET51.1.162.80291;ies_left_dist=0;ies_min_dist=0;ies_right_dist=0;junction_seq=tcgttggatatttgaTActaatgactttccaa;read_names=HWI-D00104:165:C29AHACXX:8:1201:15374:71386,HWI-D00104:165:C29AHACXX:8:1106:14740:3620,HWI-D00104:165:C29AHACXX:8:1108:15714:56858,HWI-D00104:165:C29AHACXX:8:2307:3789:23763,HWI-D00104:165:C29AHACXX:8:1306:16202:82375,HWI-D00104:165:C29AHACXX:8:2306:17106:44173,HWI-D00104:165:C29AHACXX:8:1102:10518:93349,HWI-D00104:165:C29AHACXX:8:1304:2928:5544,HWI-D00104:165:C29AHACXX:8:1104:4939:34760,HWI-D00104:165:C29AHACXX:8:1301:8672:4841,HWI-D00104:165:C29AHACXX:8:2207:13805:4106,HWI-D00104:165:C29AHACXX:8:1203:2725:11740,HWI-D00104:165:C29AHACXX:8:1309:13135:25029,HWI-D00104:165:C29AHACXX:8:2103:6299:18504,HWI-D00104:165:C29AHACXX:8:2201:5448:6586,HWI-D00104:165:C29AHACXX:8:2308:10123:12677,HWI-D00104:165:C29AHACXX:8:1202:4223:89664,HWI-D00104:165:C29AHACXX:8:1106:5467:99223,HWI-D00104:165:C29AHACXX:8:2202:13438:31440,HWI-D00104:165:C29AHACXX:8:1204:8879:15659,HWI-D00104:165:C29AHACXX:8:2103:18491:14537;sequence=TACAGTTAGTGATCAATAGAGAATATAAAATTATTTCTAATCAGCTG;start=84601;subtype=IES;support_ref=4;support_variant=21;type=IES;
scaffold51_162_with_IES	MILORD	internal_eliminated_sequence	86095	86120	.	.	.	ID=MILORD.162.86095.86120;Name=MILORD.162.86095.86120;bounded_by_ta=TRUE;common_boundary=Both;end=86120;ies_id=IESPGM.PTET51.1.162.81738;ies_left_dist=0;ies_min_dist=0;ies_right_dist=0;junction_seq=ggaatcttaagaaacTAgatgtgataaaaacg;read_names=HWI-D00104:165:C29AHACXX:8:1103:15026:62576,HWI-D00104:165:C29AHACXX:8:1103:3525:80886,HWI-D00104:165:C29AHACXX:8:1105:21024:53014,HWI-D00104:165:C29AHACXX:8:1202:14291:28235,HWI-D00104:165:C29AHACXX:8:1106:16978:17097,HWI-D00104:165:C29AHACXX:8:2304:4324:73973,HWI-D00104:165:C29AHACXX:8:1303:19443:51449,HWI-D00104:165:C29AHACXX:8:2307:18223:58652,HWI-D00104:165:C29AHACXX:8:2303:3938:25821,HWI-D00104:165:C29AHACXX:8:2305:2776:61073,HWI-D00104:165:C29AHACXX:8:1204:1377:46054,HWI-D00104:165:C29AHACXX:8:2104:15895:14476,HWI-D00104:165:C29AHACXX:8:1303:5084:19644,HWI-D00104:165:C29AHACXX:8:2205:13162:81454,HWI-D00104:165:C29AHACXX:8:1303:10318:17338,HWI-D00104:165:C29AHACXX:8:2301:5578:20194,HWI-D00104:165:C29AHACXX:8:2206:3329:11081,HWI-D00104:165:C29AHACXX:8:1204:14879:18318,HWI-D00104:165:C29AHACXX:8:2207:9289:97866,HWI-D00104:165:C29AHACXX:8:2206:12661:38688,HWI-D00104:165:C29AHACXX:8:2306:19895:40077,HWI-D00104:165:C29AHACXX:8:1304:6849:65480,HWI-D00104:165:C29AHACXX:8:2305:16725:19445,HWI-D00104:165:C29AHACXX:8:2205:11704:63307,HWI-D00104:165:C29AHACXX:8:2308:3567:97456,HWI-D00104:165:C29AHACXX:8:1309:1628:50041,HWI-D00104:165:C29AHACXX:8:2207:4359:44304,HWI-D00104:165:C29AHACXX:8:1305:4610:11476,HWI-D00104:165:C29AHACXX:8:1105:15603:55195,HWI-D00104:165:C29AHACXX:8:1203:13808:91858;sequence=TATAGTGATCATACTCTTTTCATCTA;start=86095;subtype=IES;support_ref=3;support_variant=30;type=IES;
scaffold51_162_with_IES	MILORD	internal_eliminated_sequence	87271	87338	.	.	.	ID=MILORD.162.87271.87338;Name=MILORD.162.87271.87338;bounded_by_ta=TRUE;common_boundary=Both;end=87338;ies_id=IESPGM.PTET51.1.162.82888;ies_left_dist=0;ies_min_dist=0;ies_right_dist=0;junction_seq=ccatataactaggtgTAccacaatgacaagta;read_names=HWI-D00104:165:C29AHACXX:8:1203:12465:27761,HWI-D00104:165:C29AHACXX:8:1306:13910:42399,HWI-D00104:165:C29AHACXX:8:2301:15818:71137,HWI-D00104:165:C29AHACXX:8:2301:5009:41390,HWI-D00104:165:C29AHACXX:8:1204:16280:18680,HWI-D00104:165:C29AHACXX:8:1106:9694:56561,HWI-D00104:165:C29AHACXX:8:2104:5051:18381,HWI-D00104:165:C29AHACXX:8:1201:10006:50873,HWI-D00104:165:C29AHACXX:8:2202:20083:11939,HWI-D00104:165:C29AHACXX:8:2302:9988:84762,HWI-D00104:165:C29AHACXX:8:1203:1774:45351,HWI-D00104:165:C29AHACXX:8:1202:10081:58328,HWI-D00104:165:C29AHACXX:8:1104:12426:7335,HWI-D00104:165:C29AHACXX:8:1302:19727:45878,HWI-D00104:165:C29AHACXX:8:2102:10569:89432,HWI-D00104:165:C29AHACXX:8:1301:8304:71716,HWI-D00104:165:C29AHACXX:8:1101:9406:21322,HWI-D00104:165:C29AHACXX:8:1303:13920:4238,HWI-D00104:165:C29AHACXX:8:2102:3762:85934,HWI-D00104:165:C29AHACXX:8:1202:20842:48099,HWI-D00104:165:C29AHACXX:8:1104:6132:70120,HWI-D00104:165:C29AHACXX:8:1203:17259:8184,HWI-D00104:165:C29AHACXX:8:1108:7563:31931,HWI-D00104:165:C29AHACXX:8:1104:15651:70458,HWI-D00104:165:C29AHACXX:8:2308:2644:80351,HWI-D00104:165:C29AHACXX:8:2306:9886:24342,HWI-D00104:165:C29AHACXX:8:1301:17256:32683,HWI-D00104:165:C29AHACXX:8:2207:12504:57692,HWI-D00104:165:C29AHACXX:8:1201:10684:101256,HWI-D00104:165:C29AHACXX:8:1102:5768:93295,HWI-D00104:165:C29AHACXX:8:1204:11417:47689,HWI-D00104:165:C29AHACXX:8:2108:2409:45593,HWI-D00104:165:C29AHACXX:8:1106:18918:12111,HWI-D00104:165:C29AHACXX:8:1304:13639:12142,HWI-D00104:165:C29AHACXX:8:2103:4757:22898,HWI-D00104:165:C29AHACXX:8:1101:13420:82919,HWI-D00104:165:C29AHACXX:8:2203:16687:77842,HWI-D00104:165:C29AHACXX:8:2103:6719:40687,HWI-D00104:165:C29AHACXX:8:2306:6057:7141,HWI-D00104:165:C29AHACXX:8:2301:1948:72785;sequence=TATAGTTGTATCTCTGCATTTTATAGATTGTCATTAATTTGATAAGTAAAAAATATGTCGATCAATTA;start=87271;subtype=IES;support_ref=32;support_variant=40;type=IES;
scaffold51_162_with_IES	MILORD	internal_eliminated_sequence	90033	90060	.	.	.	ID=MILORD.162.90033.90060;Name=MILORD.162.90033.90060;bounded_by_ta=TRUE;common_boundary=Both;end=90060;ies_id=IESPGM.PTET51.1.162.85582;ies_left_dist=0;ies_min_dist=0;ies_right_dist=0;junction_seq=atgttgattgtagagTAtttattgtaagttta;read_names=HWI-D00104:165:C29AHACXX:8:2209:2481:85253,HWI-D00104:165:C29AHACXX:8:1203:3514:89292,HWI-D00104:165:C29AHACXX:8:2303:12875:89625,HWI-D00104:165:C29AHACXX:8:1107:7567:6224,HWI-D00104:165:C29AHACXX:8:2204:9764:46219,HWI-D00104:165:C29AHACXX:8:2301:9262:67328,HWI-D00104:165:C29AHACXX:8:2203:2880:13815,HWI-D00104:165:C29AHACXX:8:1102:15413:34495,HWI-D00104:165:C29AHACXX:8:1101:5344:65572,HWI-D00104:165:C29AHACXX:8:2301:11913:71031,HWI-D00104:165:C29AHACXX:8:2308:15570:5598,HWI-D00104:165:C29AHACXX:8:1101:12994:49402,HWI-D00104:165:C29AHACXX:8:2302:15253:54981,HWI-D00104:165:C29AHACXX:8:2201:14533:52615,HWI-D00104:165:C29AHACXX:8:2207:5059:16337,HWI-D00104:165:C29AHACXX:8:1107:17566:4278,HWI-D00104:165:C29AHACXX:8:2306:1934:74466,HWI-D00104:165:C29AHACXX:8:2204:17837:30108,HWI-D00104:165:C29AHACXX:8:2104:1556:69371,HWI-D00104:165:C29AHACXX:8:2207:20277:42047,HWI-D00104:165:C29AHACXX:8:2306:17536:5477,HWI-D00104:165:C29AHACXX:8:2307:6763:79943,HWI-D00104:165:C29AHACXX:8:1303:5577:77497,HWI-D00104:165:C29AHACXX:8:2108:3892:87479,HWI-D00104:165:C29AHACXX:8:1203:18810:98183,HWI-D00104:165:C29AHACXX:8:2103:5784:42925,HWI-D00104:165:C29AHACXX:8:1305:5336:71729,HWI-D00104:165:C29AHACXX:8:1205:7624:83158,HWI-D00104:165:C29AHACXX:8:2102:5349:42328,HWI-D00104:165:C29AHACXX:8:1309:21024:91535,HWI-D00104:165:C29AHACXX:8:1205:8954:18114,HWI-D00104:165:C29AHACXX:8:1107:5269:27637,HWI-D00104:165:C29AHACXX:8:1106:10685:75771,HWI-D00104:165:C29AHACXX:8:1108:11948:53188,HWI-D00104:165:C29AHACXX:8:1304:14704:36892,HWI-D00104:165:C29AHACXX:8:1301:4065:41696,HWI-D00104:165:C29AHACXX:8:2201:12791:92176,HWI-D00104:165:C29AHACXX:8:2301:3315:4917,HWI-D00104:165:C29AHACXX:8:2305:7965:17582,HWI-D00104:165:C29AHACXX:8:1301:18870:36138,HWI-D00104:165:C29AHACXX:8:1301:18871:83691,HWI-D00104:165:C29AHACXX:8:2301:16722:47493,HWI-D00104:165:C29AHACXX:8:2304:11472:82877,HWI-D00104:165:C29AHACXX:8:1304:12286:51112,HWI-D00104:165:C29AHACXX:8:2307:19027:49052,HWI-D00104:165:C29AHACXX:8:1307:9812:78752,HWI-D00104:165:C29AHACXX:8:2209:2912:26782,HWI-D00104:165:C29AHACXX:8:2108:5943:28058,HWI-D00104:165:C29AHACXX:8:1307:10061:47654;sequence=TATAGCAAGGGTCTCAAAATATGAGCTA;start=90033;subtype=IES;support_ref=3;support_variant=49;type=IES;
scaffold51_162_with_IES	MILORD	internal_eliminated_sequence	90968	91034	.	.	.	ID=MILORD.162.90968.91034;Name=MILORD.162.90968.91034;bounded_by_ta=TRUE;common_boundary=Both;end=91034;ies_id=IESPGM.PTET51.1.162.86489;ies_left_dist=0;ies_min_dist=0;ies_right_dist=0;junction_seq=taagtttattggaggTAtcatattaagattac;read_names=HWI-D00104:165:C29AHACXX:8:1101:19055:33585,HWI-D00104:165:C29AHACXX:8:2205:10577:60189,HWI-D00104:165:C29AHACXX:8:1106:6676:98560,HWI-D00104:165:C29AHACXX:8:1104:14317:15751,HWI-D00104:165:C29AHACXX:8:1206:11510:52804,HWI-D00104:165:C29AHACXX:8:2207:15089:80224,HWI-D00104:165:C29AHACXX:8:1203:20091:38537,HWI-D00104:165:C29AHACXX:8:1202:3514:60170,HWI-D00104:165:C29AHACXX:8:2102:20486:84001;sequence=TACAGTAGAGAATTTGAATATATTATATAAATACATTGAATTATGAAAAAGTTATTGAATCAAGCTA;start=90968;subtype=IES;support_ref=0;support_variant=9;type=IES;
scaffold51_162_with_IES	MILORD	internal_eliminated_sequence	96349	96377	.	.	.	ID=MILORD.162.96349.96377;Name=MILORD.162.96349.96377;bounded_by_ta=TRUE;common_boundary=Both;end=96377;ies_id=IESPGM.PTET51.1.162.91803;ies_left_dist=0;ies_min_dist=0;ies_right_dist=0;junction_seq=aagcatcaccataacTAccaaatccaaatcct;read_names=HWI-D00104:165:C29AHACXX:8:2105:9012:2119,HWI-D00104:165:C29AHACXX:8:2202:17215:71878,HWI-D00104:165:C29AHACXX:8:1302:8951:81930,HWI-D00104:165:C29AHACXX:8:2103:20967:3583,HWI-D00104:165:C29AHACXX:8:2201:20098:29564,HWI-D00104:165:C29AHACXX:8:2102:17071:95255,HWI-D00104:165:C29AHACXX:8:1206:14478:65034,HWI-D00104:165:C29AHACXX:8:1307:2080:97738,HWI-D00104:165:C29AHACXX:8:1106:19753:76279,HWI-D00104:165:C29AHACXX:8:1307:6001:79066,HWI-D00104:165:C29AHACXX:8:2207:11190:22471,HWI-D00104:165:C29AHACXX:8:1102:4645:52799,HWI-D00104:165:C29AHACXX:8:1203:8595:56625,HWI-D00104:165:C29AHACXX:8:2306:4661:50674,HWI-D00104:165:C29AHACXX:8:1107:9568:20388,HWI-D00104:165:C29AHACXX:8:2203:18892:63430,HWI-D00104:165:C29AHACXX:8:2101:7852:88732,HWI-D00104:165:C29AHACXX:8:1302:3325:80741,HWI-D00104:165:C29AHACXX:8:2209:10356:71699,HWI-D00104:165:C29AHACXX:8:1102:8395:25657,HWI-D00104:165:C29AHACXX:8:2101:2326:94971,HWI-D00104:165:C29AHACXX:8:2206:11616:20651,HWI-D00104:165:C29AHACXX:8:1203:3075:64661,HWI-D00104:165:C29AHACXX:8:1302:2587:87923,HWI-D00104:165:C29AHACXX:8:2206:7358:98347,HWI-D00104:165:C29AHACXX:8:1205:12625:5928,HWI-D00104:165:C29AHACXX:8:1205:9870:93402,HWI-D00104:165:C29AHACXX:8:2104:16968:56091,HWI-D00104:165:C29AHACXX:8:2304:14441:83593,HWI-D00104:165:C29AHACXX:8:2105:11956:19494,HWI-D00104:165:C29AHACXX:8:2204:3640:28422,HWI-D00104:165:C29AHACXX:8:2203:9822:93721,HWI-D00104:165:C29AHACXX:8:2304:13201:80037,HWI-D00104:165:C29AHACXX:8:1104:4362:18243,HWI-D00104:165:C29AHACXX:8:2201:14048:16280,HWI-D00104:165:C29AHACXX:8:1202:18236:20778,HWI-D00104:165:C29AHACXX:8:2202:14435:7064,HWI-D00104:165:C29AHACXX:8:2202:5694:63018,HWI-D00104:165:C29AHACXX:8:1104:10891:54248,HWI-D00104:165:C29AHACXX:8:1105:3113:35917,HWI-D00104:165:C29AHACXX:8:1306:11696:49568,HWI-D00104:165:C29AHACXX:8:2104:6564:93719,HWI-D00104:165:C29AHACXX:8:2203:8601:75811,HWI-D00104:165:C29AHACXX:8:2206:10770:70192,HWI-D00104:165:C29AHACXX:8:1202:20840:13830,HWI-D00104:165:C29AHACXX:8:1103:7324:28133,HWI-D00104:165:C29AHACXX:8:2301:1644:39403,HWI-D00104:165:C29AHACXX:8:1307:6868:57055,HWI-D00104:165:C29AHACXX:8:2104:8756:17628,HWI-D00104:165:C29AHACXX:8:1103:2550:86314;sequence=TATAGAATTCATAATTTATCAATTTATTA;start=96349;subtype=IES;support_ref=0;support_variant=50;type=IES;
scaffold51_162_with_IES	MILORD	internal_eliminated_sequence	96705	96732	.	.	.	ID=MILORD.162.96705.96732;Name=MILORD.162.96705.96732;bounded_by_ta=TRUE;common_boundary=Both;end=96732;ies_id=IESPGM.PTET51.1.162.92130;ies_left_dist=0;ies_min_dist=0;ies_right_dist=0;junction_seq=cttgggaaagtgatgTAtcaattgtccataat;read_names=HWI-D00104:165:C29AHACXX:8:2304:17218:39959,HWI-D00104:165:C29AHACXX:8:1305:3323:3423,HWI-D00104:165:C29AHACXX:8:2209:3037:5223,HWI-D00104:165:C29AHACXX:8:2203:13306:18469,HWI-D00104:165:C29AHACXX:8:2305:13750:87168,HWI-D00104:165:C29AHACXX:8:2301:17095:7674,HWI-D00104:165:C29AHACXX:8:1204:9931:42486,HWI-D00104:165:C29AHACXX:8:2205:15783:70582,HWI-D00104:165:C29AHACXX:8:2205:15436:33229,HWI-D00104:165:C29AHACXX:8:2304:13162:85765,HWI-D00104:165:C29AHACXX:8:2205:2442:87522,HWI-D00104:165:C29AHACXX:8:1306:14657:92808,HWI-D00104:165:C29AHACXX:8:1205:11286:4055,HWI-D00104:165:C29AHACXX:8:2302:9884:46280,HWI-D00104:165:C29AHACXX:8:2201:14482:4319,HWI-D00104:165:C29AHACXX:8:1107:9187:86954,HWI-D00104:165:C29AHACXX:8:2201:19686:34096,HWI-D00104:165:C29AHACXX:8:2206:4588:66201,HWI-D00104:165:C29AHACXX:8:2302:19361:99611,HWI-D00104:165:C29AHACXX:8:1102:19310:29607,HWI-D00104:165:C29AHACXX:8:1303:19887:53102,HWI-D00104:165:C29AHACXX:8:1304:14727:85637,HWI-D00104:165:C29AHACXX:8:1108:12394:61544,HWI-D00104:165:C29AHACXX:8:1105:1935:33108,HWI-D00104:165:C29AHACXX:8:2102:17024:34106,HWI-D00104:165:C29AHACXX:8:2205:12525:35993,HWI-D00104:165:C29AHACXX:8:1203:5329:48727;sequence=TATAGATTAATAGATTCCAATTCATCAC;start=96705;subtype=IES;support_ref=12;support_variant=27;type=IES;
scaffold51_162_with_IES	MILORD	internal_eliminated_sequence	98487	98552	.	.	.	ID=MILORD.162.98487.98552;Name=MILORD.162.98487.98552;bounded_by_ta=TRUE;common_boundary=Both;end=98552;ies_id=IESPGM.PTET51.1.162.93884;ies_left_dist=0;ies_min_dist=0;ies_right_dist=0;junction_seq=ttgacagactagaacTAtgaaataatgacaga;read_names=HWI-D00104:165:C29AHACXX:8:2201:3032:92416,HWI-D00104:165:C29AHACXX:8:1309:14031:4009,HWI-D00104:165:C29AHACXX:8:2205:8293:59445,HWI-D00104:165:C29AHACXX:8:1101:9290:61101,HWI-D00104:165:C29AHACXX:8:2202:14228:70435,HWI-D00104:165:C29AHACXX:8:2105:17047:5875,HWI-D00104:165:C29AHACXX:8:1105:20693:92444,HWI-D00104:165:C29AHACXX:8:2304:19707:86470,HWI-D00104:165:C29AHACXX:8:2102:5786:56431,HWI-D00104:165:C29AHACXX:8:1205:20320:91191,HWI-D00104:165:C29AHACXX:8:2201:15523:15147,HWI-D00104:165:C29AHACXX:8:1104:13850:4306,HWI-D00104:165:C29AHACXX:8:1305:9485:28160,HWI-D00104:165:C29AHACXX:8:2202:4889:83956,HWI-D00104:165:C29AHACXX:8:2308:17685:54904,HWI-D00104:165:C29AHACXX:8:1304:2362:34486;sequence=TACAATAGAATCAAAATTAAATTAATAAATTATTATTTATAAATAAAAATTTAAATTTTACATCTA;start=98487;subtype=IES;support_ref=4;support_variant=16;type=IES;
scaffold51_162_with_IES	MILORD	internal_eliminated_sequence	98487	98576	.	.	.	ID=MILORD.162.98487.98576;Name=MILORD.162.98487.98576;bounded_by_ta=TRUE;common_boundary=LEFT;end=98576;ies_id=IESPGM.PTET51.1.162.93884;ies_left_dist=0;ies_min_dist=0;ies_right_dist=-24;junction_seq=ttgacagactagaacTAgttttgtgattttag;read_names=HWI-D00104:165:C29AHACXX:8:2307:19016:26591;sequence=TACAATAGAATCAAAATTAAATTAATAAATTATTATTTATAAATAAAAATTTAAATTTTACATCTATATGAAATAATGACAGATTCATTA;start=98487;subtype=PARTIAL_EXTERNAL;support_ref=2;support_variant=1;type=ALTERNATIVE;
scaffold51_162_with_IES	MILORD	internal_eliminated_sequence	99355	99382	.	.	.	ID=MILORD.162.99355.99382;Name=MILORD.162.99355.99382;bounded_by_ta=TRUE;common_boundary=Both;end=99382;ies_id=IESPGM.PTET51.1.162.94686;ies_left_dist=0;ies_min_dist=0;ies_right_dist=0;junction_seq=tgaagttattcaattTAttattgataactcaa;read_names=HWI-D00104:165:C29AHACXX:8:1303:1518:15800,HWI-D00104:165:C29AHACXX:8:2103:16992:34571,HWI-D00104:165:C29AHACXX:8:2105:20908:4692,HWI-D00104:165:C29AHACXX:8:2103:5243:41775,HWI-D00104:165:C29AHACXX:8:2306:10799:8530,HWI-D00104:165:C29AHACXX:8:1309:8930:65961,HWI-D00104:165:C29AHACXX:8:2302:13683:30634,HWI-D00104:165:C29AHACXX:8:2303:6012:21510,HWI-D00104:165:C29AHACXX:8:2105:3566:100374,HWI-D00104:165:C29AHACXX:8:1306:4914:47964,HWI-D00104:165:C29AHACXX:8:1306:13095:34236,HWI-D00104:165:C29AHACXX:8:1304:20038:5587,HWI-D00104:165:C29AHACXX:8:1107:13897:28346,HWI-D00104:165:C29AHACXX:8:1105:4852:9336,HWI-D00104:165:C29AHACXX:8:1102:7483:51481,HWI-D00104:165:C29AHACXX:8:2108:6649:41477,HWI-D00104:165:C29AHACXX:8:2304:12033:20799,HWI-D00104:165:C29AHACXX:8:1103:5201:10802,HWI-D00104:165:C29AHACXX:8:2108:7345:88771,HWI-D00104:165:C29AHACXX:8:2302:16762:101365,HWI-D00104:165:C29AHACXX:8:2209:4116:81906,HWI-D00104:165:C29AHACXX:8:2306:3246:96674,HWI-D00104:165:C29AHACXX:8:1104:17622:53482,HWI-D00104:165:C29AHACXX:8:2104:12134:51513,HWI-D00104:165:C29AHACXX:8:2305:19942:70579,HWI-D00104:165:C29AHACXX:8:1103:7250:99362,HWI-D00104:165:C29AHACXX:8:1108:6430:73440,HWI-D00104:165:C29AHACXX:8:2101:8277:7095,HWI-D00104:165:C29AHACXX:8:1106:8810:73336,HWI-D00104:165:C29AHACXX:8:1102:18366:2704;sequence=TATAGTAGATTATTCATTGATTTTATTA;start=99355;subtype=IES;support_ref=9;support_variant=30;type=IES;
scaffold51_162_with_IES	MILORD	internal_eliminated_sequence	99853	99898	.	.	.	ID=MILORD.162.99853.99898;Name=MILORD.162.99853.99898;bounded_by_ta=TRUE;common_boundary=Both;end=99898;ies_id=IESPGM.PTET51.1.162.95156;ies_left_dist=0;ies_min_dist=0;ies_right_dist=0;junction_seq=agattctctaaaaggTAcatgttattattttt;read_names=HWI-D00104:165:C29AHACXX:8:1206:16109:3514,HWI-D00104:165:C29AHACXX:8:1203:10182:32814,HWI-D00104:165:C29AHACXX:8:2104:3970:65729,HWI-D00104:165:C29AHACXX:8:1108:6895:10886,HWI-D00104:165:C29AHACXX:8:1302:14411:88478,HWI-D00104:165:C29AHACXX:8:1101:14682:16806,HWI-D00104:165:C29AHACXX:8:1303:14422:50205,HWI-D00104:165:C29AHACXX:8:2303:16773:60008,HWI-D00104:165:C29AHACXX:8:2302:5081:25601,HWI-D00104:165:C29AHACXX:8:2207:18086:78918,HWI-D00104:165:C29AHACXX:8:1306:3274:18512,HWI-D00104:165:C29AHACXX:8:1107:3465:40445,HWI-D00104:165:C29AHACXX:8:2204:10801:40814,HWI-D00104:165:C29AHACXX:8:1303:10924:52432,HWI-D00104:165:C29AHACXX:8:2305:13877:76306,HWI-D00104:165:C29AHACXX:8:2305:11743:96355,HWI-D00104:165:C29AHACXX:8:2303:5936:73455,HWI-D00104:165:C29AHACXX:8:1108:12109:59208,HWI-D00104:165:C29AHACXX:8:1202:7924:73588,HWI-D00104:165:C29AHACXX:8:1204:6870:2188,HWI-D00104:165:C29AHACXX:8:2308:17233:56949,HWI-D00104:165:C29AHACXX:8:2301:14896:25651,HWI-D00104:165:C29AHACXX:8:1303:4532:45816,HWI-D00104:165:C29AHACXX:8:1106:15710:9889,HWI-D00104:165:C29AHACXX:8:2108:2649:27908,HWI-D00104:165:C29AHACXX:8:2204:15280:42212,HWI-D00104:165:C29AHACXX:8:1201:16222:61887,HWI-D00104:165:C29AHACXX:8:1302:19069:65382,HWI-D00104:165:C29AHACXX:8:1206:14608:65067,HWI-D00104:165:C29AHACXX:8:1102:15659:71020,HWI-D00104:165:C29AHACXX:8:1105:9528:48658,HWI-D00104:165:C29AHACXX:8:1302:13598:79559,HWI-D00104:165:C29AHACXX:8:1106:9271:69908;sequence=TATACTAGTTGAATAACGAATTAATGTATAAATATCATATGAACAA;start=99853;subtype=IES;support_ref=64;support_variant=33;type=IES;
scaffold51_162_with_IES	MILORD	internal_eliminated_sequence	100771	100845	.	.	.	ID=MILORD.162.100771.100845;Name=MILORD.162.100771.100845;bounded_by_ta=TRUE;common_boundary=Both;end=100845;ies_id=IESPGM.PTET51.1.162.96028;ies_left_dist=0;ies_min_dist=0;ies_right_dist=0;junction_seq=aatctgattaaatatTAttacaataatattaa;read_names=HWI-D00104:165:C29AHACXX:8:1104:12657:85206,HWI-D00104:165:C29AHACXX:8:2103:8413:37375,HWI-D00104:165:C29AHACXX:8:1102:10855:46698,HWI-D00104:165:C29AHACXX:8:2202:3390:16195,HWI-D00104:165:C29AHACXX:8:2307:10913:54998,HWI-D00104:165:C29AHACXX:8:1304:5079:52031,HWI-D00104:165:C29AHACXX:8:1204:7905:50530,HWI-D00104:165:C29AHACXX:8:1105:15734:90129,HWI-D00104:165:C29AHACXX:8:2207:13964:43031;sequence=TACAGTTGAATTCCAATAATTATTCTGGAGTTTATAGAAATTAACTAGTTAAGAAAAATCAATGATAATGAACTA;start=100771;subtype=IES;support_ref=4;support_variant=9;type=IES;
scaffold51_162_with_IES	MILORD	internal_eliminated_sequence	102132	102158	.	.	.	ID=MILORD.162.102132.102158;Name=MILORD.162.102132.102158;bounded_by_ta=TRUE;common_boundary=Both;end=102158;ies_id=IESPGM.PTET51.1.162.97314;ies_left_dist=0;ies_min_dist=0;ies_right_dist=0;junction_seq=tttctttgattaaacTAcaaagacatttaaat;read_names=HWI-D00104:165:C29AHACXX:8:1309:17055:27359,HWI-D00104:165:C29AHACXX:8:2203:11025:86580,HWI-D00104:165:C29AHACXX:8:2205:5245:68442,HWI-D00104:165:C29AHACXX:8:2307:3959:48955,HWI-D00104:165:C29AHACXX:8:1304:7850:35468,HWI-D00104:165:C29AHACXX:8:1201:11641:2565,HWI-D00104:165:C29AHACXX:8:2205:13059:95247,HWI-D00104:165:C29AHACXX:8:1203:1389:32261,HWI-D00104:165:C29AHACXX:8:2206:7599:38911,HWI-D00104:165:C29AHACXX:8:2304:11640:76506,HWI-D00104:165:C29AHACXX:8:1106:20889:44514,HWI-D00104:165:C29AHACXX:8:1305:20824:6849,HWI-D00104:165:C29AHACXX:8:1201:5878:52010,HWI-D00104:165:C29AHACXX:8:1204:19039:38705,HWI-D00104:165:C29AHACXX:8:1203:1952:74274,HWI-D00104:165:C29AHACXX:8:1101:13283:79078,HWI-D00104:165:C29AHACXX:8:1301:15577:32805,HWI-D00104:165:C29AHACXX:8:1106:8541:79504,HWI-D00104:165:C29AHACXX:8:2307:1256:52778,HWI-D00104:165:C29AHACXX:8:2201:4172:79508,HWI-D00104:165:C29AHACXX:8:1201:18943:47897,HWI-D00104:165:C29AHACXX:8:2307:16039:90016;sequence=TATAATCTATTTTGATAAACTCATCTA;start=102132;subtype=IES;support_ref=3;support_variant=22;type=IES;
scaffold51_162_with_IES	MILORD	internal_eliminated_sequence	102739	102804	.	.	.	ID=MILORD.162.102739.102804;Name=MILORD.162.102739.102804;bounded_by_ta=TRUE;common_boundary=Both;end=102804;ies_id=IESPGM.PTET51.1.162.97894;ies_left_dist=0;ies_min_dist=0;ies_right_dist=0;junction_seq=ataatcaatatctaaTAtcatctaatttacat;read_names=HWI-D00104:165:C29AHACXX:8:2105:2405:86455,HWI-D00104:165:C29AHACXX:8:1104:9034:93623,HWI-D00104:165:C29AHACXX:8:2104:15368:62909,HWI-D00104:165:C29AHACXX:8:1304:9323:55742,HWI-D00104:165:C29AHACXX:8:2206:17757:68834,HWI-D00104:165:C29AHACXX:8:2204:20364:20079,HWI-D00104:165:C29AHACXX:8:1305:6187:46116,HWI-D00104:165:C29AHACXX:8:2203:3858:93340,HWI-D00104:165:C29AHACXX:8:2302:10976:17405,HWI-D00104:165:C29AHACXX:8:2103:2571:22428,HWI-D00104:165:C29AHACXX:8:1307:7874:8383,HWI-D00104:165:C29AHACXX:8:2205:12415:78531,HWI-D00104:165:C29AHACXX:8:2207:19416:58079,HWI-D00104:165:C29AHACXX:8:2301:5530:5596,HWI-D00104:165:C29AHACXX:8:2306:12052:5549,HWI-D00104:165:C29AHACXX:8:2302:5981:40727,HWI-D00104:165:C29AHACXX:8:2101:1809:48174,HWI-D00104:165:C29AHACXX:8:2202:12681:11509,HWI-D00104:165:C29AHACXX:8:2103:20712:47997,HWI-D00104:165:C29AHACXX:8:1101:19699:19174,HWI-D00104:165:C29AHACXX:8:1307:6154:49485,HWI-D00104:165:C29AHACXX:8:1304:8731:9377,HWI-D00104:165:C29AHACXX:8:2303:6206:61718,HWI-D00104:165:C29AHACXX:8:2308:14629:93149,HWI-D00104:165:C29AHACXX:8:2108:5070:6169,HWI-D00104:165:C29AHACXX:8:2108:2858:13444,HWI-D00104:165:C29AHACXX:8:2101:5829:21804,HWI-D00104:165:C29AHACXX:8:1206:9429:61350,HWI-D00104:165:C29AHACXX:8:2202:6910:77210,HWI-D00104:165:C29AHACXX:8:1101:7679:79208,HWI-D00104:165:C29AHACXX:8:2303:15962:6875,HWI-D00104:165:C29AHACXX:8:1301:4646:34424;sequence=TAGGGTAAATTTATAACAATCTATTATTATATCAGTATAATTTGTAAAGAATCATAAACTGAATTG;start=102739;subtype=IES;support_ref=6;support_variant=32;type=IES;
scaffold51_162_with_IES	MILORD	internal_eliminated_sequence	102914	102942	.	.	.	ID=MILORD.162.102914.102942;Name=MILORD.162.102914.102942;bounded_by_ta=TRUE;common_boundary=Both;end=102942;ies_id=IESPGM.PTET51.1.162.98003;ies_left_dist=0;ies_min_dist=0;ies_right_dist=0;junction_seq=aaacaatgagtagaaTActcaataataataaa;read_names=HWI-D00104:165:C29AHACXX:8:2306:15920:57348,HWI-D00104:165:C29AHACXX:8:2305:9556:14644,HWI-D00104:165:C29AHACXX:8:1205:19801:7656,HWI-D00104:165:C29AHACXX:8:2305:7727:80439,HWI-D00104:165:C29AHACXX:8:2101:6826:78702,HWI-D00104:165:C29AHACXX:8:2307:13186:67593,HWI-D00104:165:C29AHACXX:8:1201:9975:38966,HWI-D00104:165:C29AHACXX:8:2302:13403:65539,HWI-D00104:165:C29AHACXX:8:1304:10324:61726,HWI-D00104:165:C29AHACXX:8:2104:10068:69666,HWI-D00104:165:C29AHACXX:8:1309:4658:95201,HWI-D00104:165:C29AHACXX:8:1304:18413:27338,HWI-D00104:165:C29AHACXX:8:1103:18995:6382,HWI-D00104:165:C29AHACXX:8:2203:15416:77217,HWI-D00104:165:C29AHACXX:8:1201:9969:68690,HWI-D00104:165:C29AHACXX:8:1303:15426:42176,HWI-D00104:165:C29AHACXX:8:2307:16555:56457,HWI-D00104:165:C29AHACXX:8:1204:17047:45979,HWI-D00104:165:C29AHACXX:8:2102:2655:49594,HWI-D00104:165:C29AHACXX:8:2301:20219:58479,HWI-D00104:165:C29AHACXX:8:2204:10645:59084,HWI-D00104:165:C29AHACXX:8:1105:1496:13522,HWI-D00104:165:C29AHACXX:8:1104:4987:67634,HWI-D00104:165:C29AHACXX:8:2201:17208:32293,HWI-D00104:165:C29AHACXX:8:2301:16370:99644,HWI-D00104:165:C29AHACXX:8:1103:9174:82796,HWI-D00104:165:C29AHACXX:8:1102:11126:73374;sequence=TACAATTAATAATTATACCATATTGATTA;start=102914;subtype=IES;support_ref=6;support_variant=27;type=IES;
scaffold51_162_with_IES	MILORD	internal_eliminated_sequence	103147	103204	.	.	.	ID=MILORD.162.103147.103204;Name=MILORD.162.103147.103204;bounded_by_ta=TRUE;common_boundary=Both;end=103204;ies_id=IESPGM.PTET51.1.162.98207;ies_left_dist=0;ies_min_dist=0;ies_right_dist=0;junction_seq=tatatttagaacagaTAgtaacagcaacagtg;read_names=HWI-D00104:165:C29AHACXX:8:1306:9690:63871,HWI-D00104:165:C29AHACXX:8:2102:18708:29346,HWI-D00104:165:C29AHACXX:8:2108:2493:2428,HWI-D00104:165:C29AHACXX:8:2105:19382:79853,HWI-D00104:165:C29AHACXX:8:2205:3770:8871,HWI-D00104:165:C29AHACXX:8:2203:15275:12390,HWI-D00104:165:C29AHACXX:8:2101:15164:43986,HWI-D00104:165:C29AHACXX:8:2102:17072:11203,HWI-D00104:165:C29AHACXX:8:2304:12904:15037,HWI-D00104:165:C29AHACXX:8:2209:20346:82287,HWI-D00104:165:C29AHACXX:8:2105:9279:57522,HWI-D00104:165:C29AHACXX:8:2202:8154:8119,HWI-D00104:165:C29AHACXX:8:1206:5607:54464,HWI-D00104:165:C29AHACXX:8:2209:9317:36534,HWI-D00104:165:C29AHACXX:8:1108:18600:42532,HWI-D00104:165:C29AHACXX:8:2103:20177:3060,HWI-D00104:165:C29AHACXX:8:1104:2659:26722,HWI-D00104:165:C29AHACXX:8:1103:16625:86854,HWI-D00104:165:C29AHACXX:8:2306:2145:8696,HWI-D00104:165:C29AHACXX:8:1202:4853:24299,HWI-D00104:165:C29AHACXX:8:2101:16537:88684,HWI-D00104:165:C29AHACXX:8:2108:12153:8057;sequence=TACAACCTATATTGATTGCAAAAGTTTATAATGTAATATAAAATCAAAAATTTTAGTG;start=103147;subtype=IES;support_ref=0;support_variant=22;type=IES;
scaffold51_162_with_IES	MILORD	internal_eliminated_sequence	105041	105085	.	.	.	ID=MILORD.162.105041.105085;Name=MILORD.162.105041.105085;bounded_by_ta=TRUE;common_boundary=Both;end=105085;ies_id=IESPGM.PTET51.1.162.100043;ies_left_dist=0;ies_min_dist=0;ies_right_dist=0;junction_seq=attgcgatagtattaTAcaacatgaagatttg;read_names=HWI-D00104:165:C29AHACXX:8:2305:18613:76625,HWI-D00104:165:C29AHACXX:8:1103:5856:10414,HWI-D00104:165:C29AHACXX:8:1102:13897:12687,HWI-D00104:165:C29AHACXX:8:1101:7668:28457,HWI-D00104:165:C29AHACXX:8:2207:19105:14277,HWI-D00104:165:C29AHACXX:8:2307:9923:9168,HWI-D00104:165:C29AHACXX:8:2204:15626:77432,HWI-D00104:165:C29AHACXX:8:2204:13847:90814,HWI-D00104:165:C29AHACXX:8:1203:13312:101069,HWI-D00104:165:C29AHACXX:8:1108:7798:23277,HWI-D00104:165:C29AHACXX:8:1306:18661:99284,HWI-D00104:165:C29AHACXX:8:1101:8112:70828,HWI-D00104:165:C29AHACXX:8:2305:10332:24038,HWI-D00104:165:C29AHACXX:8:1203:9072:77932,HWI-D00104:165:C29AHACXX:8:2209:3071:47997,HWI-D00104:165:C29AHACXX:8:1304:10545:91201,HWI-D00104:165:C29AHACXX:8:2209:10197:8365,HWI-D00104:165:C29AHACXX:8:1107:13415:89515,HWI-D00104:165:C29AHACXX:8:1107:7191:10826,HWI-D00104:165:C29AHACXX:8:1204:6778:52190,HWI-D00104:165:C29AHACXX:8:1301:7435:34546,HWI-D00104:165:C29AHACXX:8:1206:15865:29764,HWI-D00104:165:C29AHACXX:8:1101:6866:58726,HWI-D00104:165:C29AHACXX:8:2209:6251:40579,HWI-D00104:165:C29AHACXX:8:2201:10364:35893,HWI-D00104:165:C29AHACXX:8:1105:16199:65288,HWI-D00104:165:C29AHACXX:8:1102:6790:28587,HWI-D00104:165:C29AHACXX:8:2201:12345:44634,HWI-D00104:165:C29AHACXX:8:1204:20860:25610,HWI-D00104:165:C29AHACXX:8:2304:9049:14330,HWI-D00104:165:C29AHACXX:8:1202:15456:74474;sequence=TATACTAACTCTTTCAAATTTTCATTTCTTTATTAAGACTAATCG;start=105041;subtype=IES;support_ref=10;support_variant=31;type=IES;
scaffold51_162_with_IES	MILORD	internal_eliminated_sequence	107488	107532	.	.	.	ID=MILORD.162.107488.107532;Name=MILORD.162.107488.107532;bounded_by_ta=TRUE;common_boundary=Both;end=107532;ies_id=IESPGM.PTET51.1.162.102445;ies_left_dist=0;ies_min_dist=0;ies_right_dist=0;junction_seq=cataaactctaagacTAggtatatttatgctg;read_names=HWI-D00104:165:C29AHACXX:8:2104:18992:9161,HWI-D00104:165:C29AHACXX:8:1104:16315:33619,HWI-D00104:165:C29AHACXX:8:2101:12334:22339,HWI-D00104:165:C29AHACXX:8:1106:3853:93583,HWI-D00104:165:C29AHACXX:8:1303:3278:20687,HWI-D00104:165:C29AHACXX:8:1101:8833:96615,HWI-D00104:165:C29AHACXX:8:2101:3842:43667,HWI-D00104:165:C29AHACXX:8:1102:2458:68753,HWI-D00104:165:C29AHACXX:8:2206:7772:94794,HWI-D00104:165:C29AHACXX:8:1304:13771:50529,HWI-D00104:165:C29AHACXX:8:1102:13312:73681,HWI-D00104:165:C29AHACXX:8:2102:5238:57647,HWI-D00104:165:C29AHACXX:8:2102:18490:31393,HWI-D00104:165:C29AHACXX:8:1106:16141:75582,HWI-D00104:165:C29AHACXX:8:1107:5787:34766,HWI-D00104:165:C29AHACXX:8:1108:1446:86871,HWI-D00104:165:C29AHACXX:8:1307:19742:18708,HWI-D00104:165:C29AHACXX:8:1106:7264:88635,HWI-D00104:165:C29AHACXX:8:2104:14987:27988,HWI-D00104:165:C29AHACXX:8:2103:7047:33245,HWI-D00104:165:C29AHACXX:8:1102:18996:95634,HWI-D00104:165:C29AHACXX:8:2101:16077:33901,HWI-D00104:165:C29AHACXX:8:2302:19698:16072,HWI-D00104:165:C29AHACXX:8:1302:13406:29842,HWI-D00104:165:C29AHACXX:8:1306:14257:78318,HWI-D00104:165:C29AHACXX:8:1302:7711:10377,HWI-D00104:165:C29AHACXX:8:2302:19475:37415,HWI-D00104:165:C29AHACXX:8:1107:2456:22398,HWI-D00104:165:C29AHACXX:8:1103:7913:37954,HWI-D00104:165:C29AHACXX:8:2202:14711:70006,HWI-D00104:165:C29AHACXX:8:2101:6787:49501,HWI-D00104:165:C29AHACXX:8:2101:4051:35426,HWI-D00104:165:C29AHACXX:8:2302:5832:45381,HWI-D00104:165:C29AHACXX:8:2103:4431:63698,HWI-D00104:165:C29AHACXX:8:2305:13817:7749,HWI-D00104:165:C29AHACXX:8:2103:18884:70660,HWI-D00104:165:C29AHACXX:8:2204:6605:21953,HWI-D00104:165:C29AHACXX:8:2204:7484:85763,HWI-D00104:165:C29AHACXX:8:1309:14018:66494,HWI-D00104:165:C29AHACXX:8:1304:19267:99946,HWI-D00104:165:C29AHACXX:8:1305:16624:3983,HWI-D00104:165:C29AHACXX:8:1303:7522:69181,HWI-D00104:165:C29AHACXX:8:1106:7358:41664,HWI-D00104:165:C29AHACXX:8:2206:6347:41148,HWI-D00104:165:C29AHACXX:8:2209:3193:4664,HWI-D00104:165:C29AHACXX:8:1201:2229:35655,HWI-D00104:165:C29AHACXX:8:1103:11313:80468,HWI-D00104:165:C29AHACXX:8:1302:3787:41965,HWI-D00104:165:C29AHACXX:8:1307:3478:73877,HWI-D00104:165:C29AHACXX:8:1206:16700:100641,HWI-D00104:165:C29AHACXX:8:1305:8756:17367,HWI-D00104:165:C29AHACXX:8:2201:16327:30923,HWI-D00104:165:C29AHACXX:8:1305:20750:13923,HWI-D00104:165:C29AHACXX:8:1301:5693:89578,HWI-D00104:165:C29AHACXX:8:2206:10021:11974,HWI-D00104:165:C29AHACXX:8:1104:5427:75987,HWI-D00104:165:C29AHACXX:8:1205:18572:23722,HWI-D00104:165:C29AHACXX:8:1204:11838:2868,HWI-D00104:165:C29AHACXX:8:1309:12494:55092,HWI-D00104:165:C29AHACXX:8:1304:8974:10180,HWI-D00104:165:C29AHACXX:8:1101:3521:2299;sequence=TATACTTCTCCTACAATTTTAAATATATTTATAATTGATAAACTA;start=107488;subtype=IES;support_ref=2;support_variant=61;type=IES;
scaffold51_162_with_IES	MILORD	internal_eliminated_sequence	107488	107530	.	.	.	ID=MILORD.162.107488.107530;Name=MILORD.162.107488.107530;bounded_by_ta=TRUE;common_boundary=LEFT;end=107530;ies_id=IESPGM.PTET51.1.162.102445;ies_left_dist=0;ies_min_dist=0;ies_right_dist=2;junction_seq=cataaactctaagacTAtaggtatatttatgc;read_names=HWI-D00104:165:C29AHACXX:8:1205:15392:70032;sequence=TATACTTCTCCTACAATTTTAAATATATTTATAATTGATAAAC;start=107488;subtype=PARTIAL_INTERNAL;support_ref=1;support_variant=1;type=ALTERNATIVE;
scaffold51_162_with_IES	MILORD	internal_eliminated_sequence	107941	110977	.	.	.	ID=MILORD.162.107941.110977;Name=MILORD.162.107941.110977;bounded_by_ta=TRUE;common_boundary=None;end=110977;ies_id=IESPGM.PTET51.1.162.102445;ies_left_dist=-453;ies_min_dist=453;ies_right_dist=-3445;junction_seq=taataatagaataaaTAtaaatatcaaatttt;read_names=HWI-D00104:165:C29AHACXX:8:1206:15494:80416;sequence=TATATTAGACTTAAAAAAATTATATAAATGAATTTATGTTAAAAGAAATCAGAGAGATATTCAAGAGTCTGGTGACAATCTTTAGAGTTTAGTAGTGATTTTTAATGAAATTAATATAAATACATTAATTTCTAACATCATTCTATGATTCTTGTGTTCAAATTTTAACTCTAATTAATGAATGATAATATAAGCAATCATTTAAGATTTAAATAAAAATATTCCCAAGTTTGTTCAAAAAATTGAATGATTAGTAATAAACATTGAAAAATTAATCATTTCATTCAATTTTGATAATTTTAAACTCAAAATATAGTAGATTATAAAATTGTATTGGATTTAAAATGGAAATATATGACATTTTAATCTAAAAATGCATAAAATATGCATAAAAATGTAATTAATATATAATTTTGATTATAAAAATAAAATGAAATGTAAATGTTTAATTGAAATTATCTGAGTTTCGAACTCATCTTTGAGAAAAGTTCTTATAGCAATAGGATTCTTAATAAATTCGACTAAAAAGTACTTCTTTTCTCTCTATTATTTTAAAAAAATGTCAATTCTTTTTCTTTTTATAATAATTTTTTCATGAAATAGTGTTAAGATGTATAAACATTAAAATCAAATTTACTTTTCAATTAACCAGGTTTAAATTTGATTATTATTAATTATTTACTTTGACTTAATTAATTATATACATCGAGCAAGACAAAAATAAAGTAATCTCTTTTTATTCCTATAGATAAGAGTAAACGTATTCAATTCATCATTTGATGCTAATAATTCAATTAGGAGATTTATATCGATTGTCGATTTGGAAGATCTTGATAATTCATTTGATTCATCATATTAATTGCAAAATTAAAATTATCTATATATTTATAAATATGATTAAATATTTAGAGATTTTGGCGAGTAGAGTTCAGAATATGCTTTGGATGGATGCAACTGATATTCCTTATAGCAACCTTATGTGTTGTTAAATTCACTTTAACTAAACTTGAATAAAAAGTATTTTTTAATTCATTTAATAATTCATTCTAAAATGCGAGATATTTTGCAACTGGATATATATTTATTAACAGCATTTTTTCAGTCTTATAATATAAATTCATTATAAAATGTTTATAAAACTAATATACCTCCTAAAATGATGATAGTCATAAATAATATCTTGTATTTAATCTGAATTTAAATTAAATTCCTAAATAGTAATAATTTCTCAATTCCATAAACAAACTTGACAATATAAACAACCAGGATTAGAAAATATGTCGACCAACCTTTACTAATCTATAAAGGAAATAGTAAAAGATCATTCCAAAAGTTTCTATAAACATCAGTGTACTTTTATTTACTTTTCTAAACATTCTAATCTCTGAAATTTAGATTTGGATTATAATAACTATTTTAAGATTTTAAATTTCTTTATAACAAAATAGATACTACACCAGAGATATTAATTATATTTCTATTTTAAAGCAGAGATATAACCTATTATTAATTTGACTAGAGATGAATAATGAAATTTAAACTATTTTTGTTAGTAATGCAAATCATCTCTTTTACCATAGTACTAATTCTTATAGATGTATAATTTAATAAAAATATTATAGATATCAACAATATTTTTATAAAATAAGATCACATAAATATTAAATTAACTAATTCATCTAAAATAAATAATATAGTGGGCACTATTAAATTCATGAAATAGAAATTCCCTCACATGACTGATATAATTAAAAATACATTCACAAATCATCAATTAATTGCGAAAAAACTAGTTTACTCGTAGACAGATCACATCCTAATATTCAAAAATACAAAACGAAGTATATGTAAATTGGAATGATTAATCTTAGTATACAATATTGATAGTTGATCTAAACCAGAATTATGACTTAATAGAGACTTTAGATTCATAAAGCATCAGCAGTAAATTCTTGTAATCAATTATTGTAGAGAACAACATTTTAACTCATTTAAACAATTCTAAACAATATATCTGAAGGATATGTTGAAAAAAGAATAATTACTAAAGAAGGATTAATAATAAGGCTGATGAAAAAGGATAAAATAGTGATATAGCTGAGAAATGCAAATAATCGTATAAAGGGGACAGAAGTCGATTTTATAATCCTATTAAAGGGCTATTATTTGAATTAACAAAGAAGAGACAGGGATATTTAGCTGTTAGATAGATGAGGACAACATATTAGATTCTACGAAGGATACATTCACAAATTTTTTCAAAGTTCTAGGCAAATATTCTAAACTACACAAATAAGAGCCCACTCCGATTCCTATCATCTAAAAACTAAGTTAAGGAAATATGAAAGAAATTCAAGGTTATTGGATAAGTGCAAAGCCATCTCTTAAGATGGGCTAACACATTAATTCATCTGCGACAAGAATTATCGAGCCGGATACCTTCCAAATAAAAAAAGGAGATTAGGACATTTTATGCTATCTCTAAATAAATGCATCTAAATATGCCTAAAAATGACTAATTTAGGCCCTTAATAATATTAAGCTCTATATACACATTTTTCGATTTAAGATCAATTCTATATTATAAGATTAACTCAATAATGGTATAAATTAGCCTAAAAAGTATTCAAAAATTGACTTAAAACTTAAATAAACATATTTATGATAATTAACTGGATCAAAAATATCAAGGGCTTAGATAACATGATACTAATCTGCAACTATGGAAAGTAATAATATTTAAAACAGAAATAGCATTTGTATTTTTATAAAAATTCAATAATTAATTTGATTCAGATTATTGAATTAAATACAATATCATGAAAAATAGGAAATGTAGAAAAAAATTTTATAATCATTTAAAAATTTGATTTAGAATATTAAATTCTCATCCAATTATTCATCAAAATAAGTAATATTATGAATATAATTTAATAAACAACAAAAATGTTTCATAGTATATATCAAATATCAATTTTAATTCAATAATGAACTTAGTATAATAATTTAAATATCAATTTTAAAAAAATATCAAATA;start=107941;subtype=MAC;support_ref=80;support_variant=1;type=CRYPTIC;
scaffold51_162_with_IES	MILORD	internal_eliminated_sequence	109128	109193	.	.	.	ID=MILORD.162.109128.109193;Name=MILORD.162.109128.109193;bounded_by_ta=TRUE;common_boundary=Both;end=109193;ies_id=IESPGM.PTET51.1.162.104040;ies_left_dist=0;ies_min_dist=0;ies_right_dist=0;junction_seq=ataatatcttgtattTAtaaacaaccaggatt;read_names=HWI-D00104:165:C29AHACXX:8:1101:3768:77521,HWI-D00104:165:C29AHACXX:8:2101:5080:30308,HWI-D00104:165:C29AHACXX:8:1309:19409:71535,HWI-D00104:165:C29AHACXX:8:1104:2746:60148,HWI-D00104:165:C29AHACXX:8:2307:19443:80854,HWI-D00104:165:C29AHACXX:8:2301:11334:64019,HWI-D00104:165:C29AHACXX:8:2305:19843:73020,HWI-D00104:165:C29AHACXX:8:2206:8671:82316,HWI-D00104:165:C29AHACXX:8:2202:7589:4626,HWI-D00104:165:C29AHACXX:8:2308:4983:26177,HWI-D00104:165:C29AHACXX:8:1303:15608:99189,HWI-D00104:165:C29AHACXX:8:2201:3632:17552,HWI-D00104:165:C29AHACXX:8:2203:9808:62495,HWI-D00104:165:C29AHACXX:8:2308:18066:79552,HWI-D00104:165:C29AHACXX:8:1106:11766:11595,HWI-D00104:165:C29AHACXX:8:2308:10659:62343,HWI-D00104:165:C29AHACXX:8:1107:11306:79391,HWI-D00104:165:C29AHACXX:8:1201:12616:49492,HWI-D00104:165:C29AHACXX:8:2308:19063:18339,HWI-D00104:165:C29AHACXX:8:2204:17966:25377,HWI-D00104:165:C29AHACXX:8:1106:9936:50681,HWI-D00104:165:C29AHACXX:8:1201:13151:58171,HWI-D00104:165:C29AHACXX:8:1102:15062:96754,HWI-D00104:165:C29AHACXX:8:1304:16605:85687,HWI-D00104:165:C29AHACXX:8:2203:18351:101065,HWI-D00104:165:C29AHACXX:8:1204:11996:91739,HWI-D00104:165:C29AHACXX:8:2301:12418:40188,HWI-D00104:165:C29AHACXX:8:1204:1801:16361,HWI-D00104:165:C29AHACXX:8:2205:20140:48196,HWI-D00104:165:C29AHACXX:8:2202:9782:7369,HWI-D00104:165:C29AHACXX:8:2307:3496:34244,HWI-D00104:165:C29AHACXX:8:1101:9048:17641,HWI-D00104:165:C29AHACXX:8:2303:17022:45825,HWI-D00104:165:C29AHACXX:8:1106:12210:92801;sequence=TAATCTGAATTTAAATTAAATTCCTAAATAGTAATAATTTCTCAATTCCATAAACAAACTTGACAA;start=109128;subtype=IES;support_ref=40;support_variant=34;type=IES;
scaffold51_162_with_IES	MILORD	internal_eliminated_sequence	110865	110977	.	.	.	ID=MILORD.162.110865.110977;Name=MILORD.162.110865.110977;bounded_by_ta=TRUE;common_boundary=None;end=110977;ies_id=IESPGM.PTET51.1.162.106435;ies_left_dist=724;ies_min_dist=637;ies_right_dist=637;junction_seq=aagtaatattatgaaTAtaaatatcaaatttt;read_names=HWI-D00104:165:C29AHACXX:8:2203:14396:20674,HWI-D00104:165:C29AHACXX:8:1203:12166:38320;sequence=TATAATTTAATAAACAACAAAAATGTTTCATAGTATATATCAAATATCAATTTTAATTCAATAATGAACTTAGTATAATAATTTAAATATCAATTTTAAAAAAATATCAAATA;start=110865;subtype=MAC;support_ref=108;support_variant=2;type=CRYPTIC;
scaffold51_162_with_IES	MILORD	internal_eliminated_sequence	110865	110997	.	.	.	ID=MILORD.162.110865.110997;Name=MILORD.162.110865.110997;bounded_by_ta=TRUE;common_boundary=None;end=110997;ies_id=IESPGM.PTET51.1.162.106435;ies_left_dist=724;ies_min_dist=617;ies_right_dist=617;junction_seq=aagtaatattatgaaTAaatatattattgctt;read_names=HWI-D00104:165:C29AHACXX:8:1203:6352:43237;sequence=TATAATTTAATAAACAACAAAAATGTTTCATAGTATATATCAAATATCAATTTTAATTCAATAATGAACTTAGTATAATAATTTAAATATCAATTTTAAAAAAATATCAAATATATAAATATCAAATTTTATA;start=110865;subtype=MAC;support_ref=54;support_variant=1;type=CRYPTIC;
scaffold51_162_with_IES	MILORD	internal_eliminated_sequence	110926	110979	.	.	.	ID=MILORD.162.110926.110979;Name=MILORD.162.110926.110979;bounded_by_ta=TRUE;common_boundary=None;end=110979;ies_id=IESPGM.PTET51.1.162.106435;ies_left_dist=663;ies_min_dist=635;ies_right_dist=635;junction_seq=tcaattttaattcaaTAaatatcaaattttat;read_names=HWI-D00104:165:C29AHACXX:8:2202:14274:54538;sequence=TAATGAACTTAGTATAATAATTTAAATATCAATTTTAAAAAAATATCAAATATA;start=110926;subtype=MAC;support_ref=43;support_variant=1;type=CRYPTIC;
scaffold51_162_with_IES	MILORD	internal_eliminated_sequence	111589	111614	.	.	.	ID=MILORD.162.111589.111614;Name=MILORD.162.111589.111614;bounded_by_ta=TRUE;common_boundary=Both;end=111614;ies_id=IESPGM.PTET51.1.162.106435;ies_left_dist=0;ies_min_dist=0;ies_right_dist=0;junction_seq=gagaataatattaatTAatataaatggacaat;read_names=HWI-D00104:165:C29AHACXX:8:2308:9713:92765,HWI-D00104:165:C29AHACXX:8:1205:9489:36181,HWI-D00104:165:C29AHACXX:8:1103:20869:68804,HWI-D00104:165:C29AHACXX:8:1103:7118:14393,HWI-D00104:165:C29AHACXX:8:2307:12082:97088,HWI-D00104:165:C29AHACXX:8:2303:5853:65547,HWI-D00104:165:C29AHACXX:8:1301:16738:38952,HWI-D00104:165:C29AHACXX:8:1108:18225:36548,HWI-D00104:165:C29AHACXX:8:2203:13432:2388,HWI-D00104:165:C29AHACXX:8:2303:11320:37352,HWI-D00104:165:C29AHACXX:8:1203:4926:92365,HWI-D00104:165:C29AHACXX:8:1301:10000:40087,HWI-D00104:165:C29AHACXX:8:2103:2718:5704,HWI-D00104:165:C29AHACXX:8:1103:17823:83435,HWI-D00104:165:C29AHACXX:8:1104:5308:2988,HWI-D00104:165:C29AHACXX:8:1103:7439:59253,HWI-D00104:165:C29AHACXX:8:2203:17029:31313,HWI-D00104:165:C29AHACXX:8:2302:18519:63975,HWI-D00104:165:C29AHACXX:8:1108:6814:37970,HWI-D00104:165:C29AHACXX:8:1101:15710:40977,HWI-D00104:165:C29AHACXX:8:1103:16071:101019,HWI-D00104:165:C29AHACXX:8:1306:6846:43892,HWI-D00104:165:C29AHACXX:8:2209:9298:70618;sequence=TATAGTAAGGTATAAAATTTGGATTA;start=111589;subtype=IES;support_ref=12;support_variant=23;type=IES;
scaffold51_162_with_IES	MILORD	internal_eliminated_sequence	113581	113619	.	.	.	ID=MILORD.162.113581.113619;Name=MILORD.162.113581.113619;bounded_by_ta=TRUE;common_boundary=None;end=113619;ies_id=IESPGM.PTET51.1.162.108399;ies_left_dist=-2;ies_min_dist=2;ies_right_dist=-2;junction_seq=tcgattttatatttaTAataacctatgagtaa;read_names=HWI-D00104:165:C29AHACXX:8:2101:4819:41958,HWI-D00104:165:C29AHACXX:8:2102:5806:22917,HWI-D00104:165:C29AHACXX:8:1104:8934:37378,HWI-D00104:165:C29AHACXX:8:1102:5514:86872,HWI-D00104:165:C29AHACXX:8:1306:20282:6378,HWI-D00104:165:C29AHACXX:8:1304:10733:31422,HWI-D00104:165:C29AHACXX:8:1204:4249:57374,HWI-D00104:165:C29AHACXX:8:2201:12917:67579,HWI-D00104:165:C29AHACXX:8:2303:9965:76675,HWI-D00104:165:C29AHACXX:8:1105:17758:71033,HWI-D00104:165:C29AHACXX:8:1203:3946:13819,HWI-D00104:165:C29AHACXX:8:1105:19033:75238,HWI-D00104:165:C29AHACXX:8:1101:19991:14682,HWI-D00104:165:C29AHACXX:8:1201:9654:88978,HWI-D00104:165:C29AHACXX:8:1306:5139:60076,HWI-D00104:165:C29AHACXX:8:1301:2555:89768,HWI-D00104:165:C29AHACXX:8:1301:11715:11775,HWI-D00104:165:C29AHACXX:8:1201:10816:85474,HWI-D00104:165:C29AHACXX:8:1205:12265:44069,HWI-D00104:165:C29AHACXX:8:2105:2873:73713,HWI-D00104:165:C29AHACXX:8:2307:6871:88616,HWI-D00104:165:C29AHACXX:8:1105:18020:39386,HWI-D00104:165:C29AHACXX:8:1303:18304:49254,HWI-D00104:165:C29AHACXX:8:2101:7802:60243,HWI-D00104:165:C29AHACXX:8:2306:18638:20779,HWI-D00104:165:C29AHACXX:8:2202:9541:93635,HWI-D00104:165:C29AHACXX:8:2305:14882:9639,HWI-D00104:165:C29AHACXX:8:1303:20904:68396,HWI-D00104:165:C29AHACXX:8:2203:12338:49331,HWI-D00104:165:C29AHACXX:8:1107:9335:45304,HWI-D00104:165:C29AHACXX:8:1202:6941:74006,HWI-D00104:165:C29AHACXX:8:1203:20283:39022,HWI-D00104:165:C29AHACXX:8:1307:2327:26367;sequence=TATACTTAATAAATTGACTATTTATTATTTAATTTACTA;start=113581;subtype=OVERLAPPING;support_ref=6;support_variant=33;type=ALTERNATIVE;
scaffold51_162_with_IES	MILORD	internal_eliminated_sequence	114498	114583	.	.	.	ID=MILORD.162.114498.114583;Name=MILORD.162.114498.114583;bounded_by_ta=TRUE;common_boundary=Both;end=114583;ies_id=IESPGM.PTET51.1.162.109279;ies_left_dist=0;ies_min_dist=0;ies_right_dist=0;junction_seq=aatacgtattcgtctTAtaattataaataact;read_names=HWI-D00104:165:C29AHACXX:8:2203:3888:90329,HWI-D00104:165:C29AHACXX:8:2307:4080:87205,HWI-D00104:165:C29AHACXX:8:1205:4062:5341,HWI-D00104:165:C29AHACXX:8:2204:9601:24028,HWI-D00104:165:C29AHACXX:8:2102:20028:2709,HWI-D00104:165:C29AHACXX:8:2207:7459:67884,HWI-D00104:165:C29AHACXX:8:1305:7325:89354,HWI-D00104:165:C29AHACXX:8:1106:10746:16401,HWI-D00104:165:C29AHACXX:8:2201:14910:71682,HWI-D00104:165:C29AHACXX:8:1206:7257:45190,HWI-D00104:165:C29AHACXX:8:1307:12463:24648,HWI-D00104:165:C29AHACXX:8:2306:15121:67680,HWI-D00104:165:C29AHACXX:8:2108:10251:48950,HWI-D00104:165:C29AHACXX:8:1306:7447:5747,HWI-D00104:165:C29AHACXX:8:2306:5442:76957,HWI-D00104:165:C29AHACXX:8:2204:13686:95876,HWI-D00104:165:C29AHACXX:8:1102:6629:98449,HWI-D00104:165:C29AHACXX:8:1203:17191:29045,HWI-D00104:165:C29AHACXX:8:2308:3792:47520,HWI-D00104:165:C29AHACXX:8:2102:14486:45985,HWI-D00104:165:C29AHACXX:8:2301:17126:7618,HWI-D00104:165:C29AHACXX:8:1102:4466:101198,HWI-D00104:165:C29AHACXX:8:2205:15291:8792,HWI-D00104:165:C29AHACXX:8:1203:20383:58023,HWI-D00104:165:C29AHACXX:8:1306:5283:71340,HWI-D00104:165:C29AHACXX:8:2305:6950:90180,HWI-D00104:165:C29AHACXX:8:2304:5675:66324,HWI-D00104:165:C29AHACXX:8:2201:13682:16808,HWI-D00104:165:C29AHACXX:8:1106:1641:76654,HWI-D00104:165:C29AHACXX:8:1206:20154:15083,HWI-D00104:165:C29AHACXX:8:1206:7841:48289,HWI-D00104:165:C29AHACXX:8:1206:7609:70252,HWI-D00104:165:C29AHACXX:8:2204:6781:63616,HWI-D00104:165:C29AHACXX:8:1204:11320:71820,HWI-D00104:165:C29AHACXX:8:2202:20140:95953,HWI-D00104:165:C29AHACXX:8:1304:15275:88735,HWI-D00104:165:C29AHACXX:8:2104:7983:41424,HWI-D00104:165:C29AHACXX:8:1105:13274:96396,HWI-D00104:165:C29AHACXX:8:1303:18183:42955,HWI-D00104:165:C29AHACXX:8:1309:19820:76715,HWI-D00104:165:C29AHACXX:8:1107:16805:18522,HWI-D00104:165:C29AHACXX:8:2205:20791:96328;sequence=TACAGCTTAGTATGTTTATAATATTTATTAATGAAAACAATTATTTCTTTATATTATAAAATTATAAAATGCCACATTTTCAACTG;start=114498;subtype=IES;support_ref=8;support_variant=42;type=IES;
scaffold51_162_with_IES	MILORD	internal_eliminated_sequence	115500	115507	.	.	.	ID=MILORD.162.115500.115507;Name=MILORD.162.115500.115507;bounded_by_ta=TRUE;common_boundary=None;end=115507;ies_id=IESPGM.PTET51.1.162.110823;ies_left_dist=628;ies_min_dist=628;ies_right_dist=647;junction_seq=aatattgattataaaTAtaaattattgagttt;read_names=HWI-D00104:165:C29AHACXX:8:2206:12586:4143;sequence=TACAGAAA;start=115500;subtype=MAC;support_ref=113;support_variant=1;type=CRYPTIC;
scaffold51_162_with_IES	MILORD	internal_eliminated_sequence	116128	116154	.	.	.	ID=MILORD.162.116128.116154;Name=MILORD.162.116128.116154;bounded_by_ta=TRUE;common_boundary=Both;end=116154;ies_id=IESPGM.PTET51.1.162.110823;ies_left_dist=0;ies_min_dist=0;ies_right_dist=0;junction_seq=ggcatcttccttaagTAagaccatctacatga;read_names=HWI-D00104:165:C29AHACXX:8:1206:17310:15886,HWI-D00104:165:C29AHACXX:8:1106:6404:35741,HWI-D00104:165:C29AHACXX:8:2301:14955:71194,HWI-D00104:165:C29AHACXX:8:1102:2601:2944,HWI-D00104:165:C29AHACXX:8:1202:16070:3880,HWI-D00104:165:C29AHACXX:8:1103:7329:46127,HWI-D00104:165:C29AHACXX:8:2102:16755:41842,HWI-D00104:165:C29AHACXX:8:1302:20509:27038,HWI-D00104:165:C29AHACXX:8:1303:3401:46604,HWI-D00104:165:C29AHACXX:8:2104:16072:28862,HWI-D00104:165:C29AHACXX:8:1204:6620:85343,HWI-D00104:165:C29AHACXX:8:1205:13975:51042,HWI-D00104:165:C29AHACXX:8:2101:12498:70419,HWI-D00104:165:C29AHACXX:8:2201:3272:51040,HWI-D00104:165:C29AHACXX:8:2302:14939:54056,HWI-D00104:165:C29AHACXX:8:1305:17106:6743,HWI-D00104:165:C29AHACXX:8:2104:7816:28931,HWI-D00104:165:C29AHACXX:8:2203:11606:87348,HWI-D00104:165:C29AHACXX:8:1103:7132:92940,HWI-D00104:165:C29AHACXX:8:1204:9012:63508,HWI-D00104:165:C29AHACXX:8:1306:10199:60954,HWI-D00104:165:C29AHACXX:8:2302:9979:80558,HWI-D00104:165:C29AHACXX:8:2304:20466:26253,HWI-D00104:165:C29AHACXX:8:2303:13327:92327,HWI-D00104:165:C29AHACXX:8:2304:5944:6106,HWI-D00104:165:C29AHACXX:8:1201:1965:63141,HWI-D00104:165:C29AHACXX:8:2305:5105:90620,HWI-D00104:165:C29AHACXX:8:2207:1472:90127,HWI-D00104:165:C29AHACXX:8:1309:5566:22596,HWI-D00104:165:C29AHACXX:8:1103:5164:23963,HWI-D00104:165:C29AHACXX:8:2201:18289:85867,HWI-D00104:165:C29AHACXX:8:1105:6587:28417;sequence=TATACTATATTATGTTTAATTTAACTA;start=116128;subtype=IES;support_ref=0;support_variant=32;type=IES;
scaffold51_162_with_IES	MILORD	internal_eliminated_sequence	117437	117492	.	.	.	ID=MILORD.162.117437.117492;Name=MILORD.162.117437.117492;bounded_by_ta=TRUE;common_boundary=Both;end=117492;ies_id=IESPGM.PTET51.1.162.112105;ies_left_dist=0;ies_min_dist=0;ies_right_dist=0;junction_seq=ccaaataaaagctgaTAgtaaacaaccatcat;read_names=HWI-D00104:165:C29AHACXX:8:2304:6177:27198,HWI-D00104:165:C29AHACXX:8:1105:4325:32278,HWI-D00104:165:C29AHACXX:8:2304:10481:14496,HWI-D00104:165:C29AHACXX:8:2307:15761:37269,HWI-D00104:165:C29AHACXX:8:1303:16928:39183,HWI-D00104:165:C29AHACXX:8:2305:19469:18658,HWI-D00104:165:C29AHACXX:8:2108:20316:21636,HWI-D00104:165:C29AHACXX:8:2201:5643:34506,HWI-D00104:165:C29AHACXX:8:2305:7480:47466,HWI-D00104:165:C29AHACXX:8:1108:15903:72099,HWI-D00104:165:C29AHACXX:8:2104:20972:81261,HWI-D00104:165:C29AHACXX:8:1302:12498:32521,HWI-D00104:165:C29AHACXX:8:1301:8036:42428,HWI-D00104:165:C29AHACXX:8:2302:13939:87789,HWI-D00104:165:C29AHACXX:8:2201:2619:33744,HWI-D00104:165:C29AHACXX:8:1307:19868:81918,HWI-D00104:165:C29AHACXX:8:1206:17950:49753,HWI-D00104:165:C29AHACXX:8:1107:18661:74257,HWI-D00104:165:C29AHACXX:8:1301:1144:5702,HWI-D00104:165:C29AHACXX:8:1201:3339:80272,HWI-D00104:165:C29AHACXX:8:2201:20103:86157,HWI-D00104:165:C29AHACXX:8:2207:17291:53469,HWI-D00104:165:C29AHACXX:8:2101:13729:21736,HWI-D00104:165:C29AHACXX:8:1301:18515:35220,HWI-D00104:165:C29AHACXX:8:2305:18178:65031,HWI-D00104:165:C29AHACXX:8:1203:2818:78983,HWI-D00104:165:C29AHACXX:8:1105:20881:63378,HWI-D00104:165:C29AHACXX:8:1304:17248:3833,HWI-D00104:165:C29AHACXX:8:2209:3748:49708,HWI-D00104:165:C29AHACXX:8:1307:7870:7634,HWI-D00104:165:C29AHACXX:8:1202:10482:94763,HWI-D00104:165:C29AHACXX:8:1204:11724:40221,HWI-D00104:165:C29AHACXX:8:2103:12219:99691,HWI-D00104:165:C29AHACXX:8:1301:17499:73709,HWI-D00104:165:C29AHACXX:8:1306:5268:48129,HWI-D00104:165:C29AHACXX:8:2301:7869:41329,HWI-D00104:165:C29AHACXX:8:2104:9644:51059,HWI-D00104:165:C29AHACXX:8:1305:7555:54687,HWI-D00104:165:C29AHACXX:8:1309:20835:15764,HWI-D00104:165:C29AHACXX:8:2204:17223:41858,HWI-D00104:165:C29AHACXX:8:1202:5421:99064,HWI-D00104:165:C29AHACXX:8:1203:4975:33269,HWI-D00104:165:C29AHACXX:8:1306:13923:24326,HWI-D00104:165:C29AHACXX:8:1203:16646:40504,HWI-D00104:165:C29AHACXX:8:2205:3217:93620,HWI-D00104:165:C29AHACXX:8:2202:17826:66733,HWI-D00104:165:C29AHACXX:8:2201:14899:83590,HWI-D00104:165:C29AHACXX:8:1307:10965:99271,HWI-D00104:165:C29AHACXX:8:2102:11829:36568,HWI-D00104:165:C29AHACXX:8:2308:13224:89057,HWI-D00104:165:C29AHACXX:8:1303:2003:72547,HWI-D00104:165:C29AHACXX:8:2303:17417:94401,HWI-D00104:165:C29AHACXX:8:1307:15875:19813,HWI-D00104:165:C29AHACXX:8:1301:5472:29949;sequence=TATTGTAGATTTTTAATTGTAGTAATGGAAAATTAGTTAATATATTATATAAATAG;start=117437;subtype=IES;support_ref=6;support_variant=54;type=IES;
scaffold51_162_with_IES	MILORD	internal_eliminated_sequence	118867	118933	.	.	.	ID=MILORD.162.118867.118933;Name=MILORD.162.118867.118933;bounded_by_ta=TRUE;common_boundary=Both;end=118933;ies_id=IESPGM.PTET51.1.162.113479;ies_left_dist=0;ies_min_dist=0;ies_right_dist=0;junction_seq=aaaacattattatatTAcataacattgtctaa;read_names=HWI-D00104:165:C29AHACXX:8:1202:17696:31704,HWI-D00104:165:C29AHACXX:8:1105:13428:55109,HWI-D00104:165:C29AHACXX:8:2108:9723:53705,HWI-D00104:165:C29AHACXX:8:2102:6629:90074,HWI-D00104:165:C29AHACXX:8:2307:12213:30645,HWI-D00104:165:C29AHACXX:8:2108:4100:70446,HWI-D00104:165:C29AHACXX:8:2103:8230:5382,HWI-D00104:165:C29AHACXX:8:2306:5901:36535,HWI-D00104:165:C29AHACXX:8:1206:9333:58907,HWI-D00104:165:C29AHACXX:8:2108:8775:12178,HWI-D00104:165:C29AHACXX:8:2305:8163:66193,HWI-D00104:165:C29AHACXX:8:1309:6141:8591,HWI-D00104:165:C29AHACXX:8:1107:11398:21982,HWI-D00104:165:C29AHACXX:8:2207:4270:55476,HWI-D00104:165:C29AHACXX:8:2302:17889:58317,HWI-D00104:165:C29AHACXX:8:1103:1233:56924,HWI-D00104:165:C29AHACXX:8:1206:4494:31172,HWI-D00104:165:C29AHACXX:8:2202:10344:29165,HWI-D00104:165:C29AHACXX:8:1205:3981:4343,HWI-D00104:165:C29AHACXX:8:2104:14909:60455,HWI-D00104:165:C29AHACXX:8:2306:16932:21726,HWI-D00104:165:C29AHACXX:8:2205:11807:88012,HWI-D00104:165:C29AHACXX:8:2205:11021:81524,HWI-D00104:165:C29AHACXX:8:2302:10997:15607,HWI-D00104:165:C29AHACXX:8:2204:7110:5669,HWI-D00104:165:C29AHACXX:8:2306:14791:48314,HWI-D00104:165:C29AHACXX:8:1301:7198:37769,HWI-D00104:165:C29AHACXX:8:1302:11246:79658,HWI-D00104:165:C29AHACXX:8:2203:14002:35301,HWI-D00104:165:C29AHACXX:8:1204:16830:49487,HWI-D00104:165:C29AHACXX:8:2205:6625:94522,HWI-D00104:165:C29AHACXX:8:2203:20498:67737,HWI-D00104:165:C29AHACXX:8:1108:4001:95607,HWI-D00104:165:C29AHACXX:8:1304:1274:81084,HWI-D00104:165:C29AHACXX:8:1102:3669:92906,HWI-D00104:165:C29AHACXX:8:1106:5262:15569,HWI-D00104:165:C29AHACXX:8:2302:3719:56722,HWI-D00104:165:C29AHACXX:8:1105:10165:37580,HWI-D00104:165:C29AHACXX:8:2202:8090:69202,HWI-D00104:165:C29AHACXX:8:2305:13381:22041,HWI-D00104:165:C29AHACXX:8:2103:6792:23334,HWI-D00104:165:C29AHACXX:8:2204:7295:38707,HWI-D00104:165:C29AHACXX:8:2304:2813:57239,HWI-D00104:165:C29AHACXX:8:2104:16120:34732,HWI-D00104:165:C29AHACXX:8:2103:13907:17482,HWI-D00104:165:C29AHACXX:8:2204:8827:45434,HWI-D00104:165:C29AHACXX:8:1101:9511:17241,HWI-D00104:165:C29AHACXX:8:2304:12795:30924;sequence=TACAATTAATTTAGACTTAGAATAAATTATTACTTATATAAATTAGTATTCATTTCAGAATCTAGTG;start=118867;subtype=IES;support_ref=8;support_variant=48;type=IES;
scaffold51_162_with_IES	MILORD	internal_eliminated_sequence	121087	124145	.	.	.	ID=MILORD.162.121087.124145;Name=MILORD.162.121087.124145;bounded_by_ta=TRUE;common_boundary=None;end=124145;ies_id=IESPGM.PTET51.1.162.118361;ies_left_dist=2910;ies_min_dist=77;ies_right_dist=-77;junction_seq=atcatctgatcatttTAtaaaaagtattttaa;read_names=HWI-D00104:165:C29AHACXX:8:1107:13990:46954;sequence=TATTTCTATGATAATGATAAAAAATAAATAGTTAATAACATATTTTAATAAATCGAGTATTCGAAAAAGAGCGAAATCCTCATTGAATTATGTTGTTTCTGTGAAGTATAGGAAAGAATGAGGGATTTTGAATTGTAACAGAATGTAGAATAGTCTCACAATAATTCAATTGATAGTCTGAACACTCGCGTTATGGAGGTTTTTGAATAACAATAGAAGGACGATCAGGTTCAGATACAAAGATTATTGATAAAGAAGCAATTGTTGGAGATTCGAATACGTCATGAAAATGAGAAATATGAAGAAACCCTAAAAAATTATTAACAATTGTTGCAAAGATTGGAATCAATGGAACATATAGTTAATATAAAAGTATATTTAGAATATTATTAAAATTGTTACTATCGTTAGTGTAGCCAAAAGGAGTACATCTCACAAATGAACCAATTGAGTGAGTGTTTAAAAGAGATTGTTTAACAAAACCATGAGATGGAGAGTGCCTATAATGACAAGTGCAAAGAATATGAGAGTTTGATATAAATAATTAATAAATGAATTAAGTACTGGATTCAGAAGCTGAGGAAGCTGTGTTAAAAGCTGGAGACATCATCTAGGGTAGATTTCGTATTGGAGAACTTCTTGGAGAAGGATCATTTGGATCTGTCTTTAGAATCTATGATATTCAGAACAGCAATGAAGTCTTTGCTATCAAGGTGGAGTAAGAATTGGAGGAAGAGGAAAGCATGTTAGAAAGAGAAATCAAGATTATGATGGAATTAAAGTATTTCACTTAAGCACTCTATTCTTTTTAGGAAGAAGCCCGGGTTCCCATAGATATTATATAGTTGTTATCCGATTATACATGCACTCTACTATGGATAAGAGAATCATTATGTTTATTACATTATGAATGTGCTTGGACCCAACCTTGAAATTACCAGCAAGAAATGTGGAGGCTCTTTCACTCTCGTAACCATGTTGCGATTAGCTATTCAGGTATATGAGTAATGTACTGTTTAGTGTAGATGCTTAGCCGAATTGAAACGTTGCATTCTATGCGTCTCATTCACAGAGACATTAAACCAGACAACTTTGTGTTGGGATTGGGATAGCAATAAAACATATTACATCTGATTGATTTTGGATTATCTAAATTTTATGTAAATTCTAAAGGTGAACACATCAAATAAGTACGCAAAAAAGGATTGATTGGAACAGCAAGATATGCCAGCATTAATGCTCATAACGAACTTGAATAGAGTCGCAGAGATGATCTAGAAAGCATAGCTTACATCTTGGTATATTTGGCCACTGGGTCTCTACCTTGGATGAATCTCCAAATTGAATAGAAAGATCTCAAATATGCTAAAATATTACATCTAAAAAAGTCAACAACTCCAGAGATTGTATGTAAAAATCTACCAGCTTGCTTTATGAAATTTTTAACAGCTGTTCGTAAATTAGACTTTATCACAACGCCTGATTACGGGACGTATAAAAAATTATTCCAAAGCGAATTAGAAAAGCATTAGGTTTAACCATACTATGATTGGGAAGTGGTAGGAGATAGAGTTAATCTGTGAAATTATATGTTATTCTTAAAGATTAATAAAATAAATACTACTTTGAGTGTAATCATACAAAAAAGAAAAGTAACACAATGCATATTATGCCAGTATTATTTATATTAATTGAAGGAATAATTGAAATAAAATAATAGTCCTAACAATCTACATATTATTAATAGCAATGGAAATAACAATGGATCAAATAAAAATACTATGACTTATGGACAGGATCAAATCATTGAAGGTGATATGGATAAAAGATTGAATTTACAAGCTTCAACAAAAGGTGTCGATAATAAACAATTTGAAAGGTTTGAATAGATTTTGCAATAGAATCAGAAGAAGTACTATAAGATGAACAGTTCAAAGAGGTAAAACTCTGGAAGGGCTAAAACCCCTGTGATGGTCAATGTTATTGAACCTGATGTAATTAAAATCTATTTATTTAGAAACAAATTCAACAATAATAGTATGAATAAGTATATGATGAAGTGTAATACATTGCAAAATCAGCCAAATTCTTGTAACCACCCTCTACTCCCAATGTTAGGAATTCCTCTTCCATTATGAATCCTTATTATATCCCATCTTTAAACACTTCATAAGTGAATAATTATGATTGGAGTGAAGGGGAAGAAATAAGCAACGAAGGCACTCCCTTATGGTGTATGTATGTGGAGAAGGAGAGACAAAATGTGATGACGGGAATATAAACAAAAAAAAAGAACTCCATTAAACACAATAGTTTCAGTGCCCTCCAATATCCAATTCAAAATCAAGTAAGAGGAAGTGATGAAGAATTGTTTGATATTGAATGATCATTAGTGTTGTTAATTTATATTCATCTATGGATTTAATTGTAATGGTATTTGGATAGCCATCTCTTCTCCAATTGACAGAAGATCTGATATCTAGAAAACATGATCATCTTCAGGAAATTTCAATATTTTAGAAGCTTTGAATATTGCTTTGACTTGATCTCCCAAAAATAACTTTAATTTTCTATTGATTTTATAATAATATCTATTAGATTTCCTATTCTTAGCAGCAATAGCCTTGTAGGAATTGAATACGCTTTCTATACTTAAATTTTCTTTGTTTAAGAAGCTTGATTTCATCTGCTATTTAATTTGTTCAGCCACTTCTATCAAAGACATCTATTTTAAAGATAGTTATTTAGAATAATGAAGAAAATTTGTTTCCTTATCTTTTTCATTGATTCCAATCACTGGTTTAGGAGTATAATTGAATAAAATCAACTAATCTCGATCCAATAGGATCTACTTTAGTTTTTCAACCTAATGAATTCTATTTAATATTGAAAATACATCCAACTCTTATCTACTATAGAATTTTATTAAAAAACAAAAAATTTAATTTCATTTCAAATTATTAAGAAAACTTATTCATGCTGTAACACTATTTAATGATTTTTGTAGTAAAAATAGATGATGATCTGTTTTATAACTGGCTTTCTTACAACACATACCA;start=121087;subtype=EXTERNAL;support_ref=102;support_variant=1;type=ALTERNATIVE;
scaffold51_162_with_IES	MILORD	internal_eliminated_sequence	121087	122700	.	.	.	ID=MILORD.162.121087.122700;Name=MILORD.162.121087.122700;bounded_by_ta=TRUE;common_boundary=None;end=122700;ies_id=IESPGM.PTET51.1.162.117083;ies_left_dist=1567;ies_min_dist=18;ies_right_dist=18;junction_seq=atcatctgatcatttTAaatactactttgagt;read_names=HWI-D00104:165:C29AHACXX:8:1202:17765:56600;sequence=TATTTCTATGATAATGATAAAAAATAAATAGTTAATAACATATTTTAATAAATCGAGTATTCGAAAAAGAGCGAAATCCTCATTGAATTATGTTGTTTCTGTGAAGTATAGGAAAGAATGAGGGATTTTGAATTGTAACAGAATGTAGAATAGTCTCACAATAATTCAATTGATAGTCTGAACACTCGCGTTATGGAGGTTTTTGAATAACAATAGAAGGACGATCAGGTTCAGATACAAAGATTATTGATAAAGAAGCAATTGTTGGAGATTCGAATACGTCATGAAAATGAGAAATATGAAGAAACCCTAAAAAATTATTAACAATTGTTGCAAAGATTGGAATCAATGGAACATATAGTTAATATAAAAGTATATTTAGAATATTATTAAAATTGTTACTATCGTTAGTGTAGCCAAAAGGAGTACATCTCACAAATGAACCAATTGAGTGAGTGTTTAAAAGAGATTGTTTAACAAAACCATGAGATGGAGAGTGCCTATAATGACAAGTGCAAAGAATATGAGAGTTTGATATAAATAATTAATAAATGAATTAAGTACTGGATTCAGAAGCTGAGGAAGCTGTGTTAAAAGCTGGAGACATCATCTAGGGTAGATTTCGTATTGGAGAACTTCTTGGAGAAGGATCATTTGGATCTGTCTTTAGAATCTATGATATTCAGAACAGCAATGAAGTCTTTGCTATCAAGGTGGAGTAAGAATTGGAGGAAGAGGAAAGCATGTTAGAAAGAGAAATCAAGATTATGATGGAATTAAAGTATTTCACTTAAGCACTCTATTCTTTTTAGGAAGAAGCCCGGGTTCCCATAGATATTATATAGTTGTTATCCGATTATACATGCACTCTACTATGGATAAGAGAATCATTATGTTTATTACATTATGAATGTGCTTGGACCCAACCTTGAAATTACCAGCAAGAAATGTGGAGGCTCTTTCACTCTCGTAACCATGTTGCGATTAGCTATTCAGGTATATGAGTAATGTACTGTTTAGTGTAGATGCTTAGCCGAATTGAAACGTTGCATTCTATGCGTCTCATTCACAGAGACATTAAACCAGACAACTTTGTGTTGGGATTGGGATAGCAATAAAACATATTACATCTGATTGATTTTGGATTATCTAAATTTTATGTAAATTCTAAAGGTGAACACATCAAATAAGTACGCAAAAAAGGATTGATTGGAACAGCAAGATATGCCAGCATTAATGCTCATAACGAACTTGAATAGAGTCGCAGAGATGATCTAGAAAGCATAGCTTACATCTTGGTATATTTGGCCACTGGGTCTCTACCTTGGATGAATCTCCAAATTGAATAGAAAGATCTCAAATATGCTAAAATATTACATCTAAAAAAGTCAACAACTCCAGAGATTGTATGTAAAAATCTACCAGCTTGCTTTATGAAATTTTTAACAGCTGTTCGTAAATTAGACTTTATCACAACGCCTGATTACGGGACGTATAAAAAATTATTCCAAAGCGAATTAGAAAAGCATTAGGTTTAACCATACTATGATTGGGAAGTGGTAGGAGATAGAGTTAATCTGTGAAATTATATGTTATTCTTAAAGATTAATAAAA;start=121087;subtype=OVERLAPPING;support_ref=102;support_variant=1;type=ALTERNATIVE;
scaffold51_162_with_IES	MILORD	internal_eliminated_sequence	121193	121221	.	.	.	ID=MILORD.162.121193.121221;Name=MILORD.162.121193.121221;bounded_by_ta=TRUE;common_boundary=Both;end=121221;ies_id=IESPGM.PTET51.1.162.115738;ies_left_dist=0;ies_min_dist=0;ies_right_dist=0;junction_seq=gttgtttctgtgaagTAacagaatgtagaa;read_names=HWI-D00104:165:C29AHACXX:8:2103:6965:79592,HWI-D00104:165:C29AHACXX:8:1201:5694:78234,HWI-D00104:165:C29AHACXX:8:2104:18052:37297,HWI-D00104:165:C29AHACXX:8:1105:20433:13450,HWI-D00104:165:C29AHACXX:8:2203:17011:39692,HWI-D00104:165:C29AHACXX:8:2303:20700:75536,HWI-D00104:165:C29AHACXX:8:2305:10126:6194,HWI-D00104:165:C29AHACXX:8:2108:8504:14897,HWI-D00104:165:C29AHACXX:8:1104:9872:49151,HWI-D00104:165:C29AHACXX:8:1203:14993:25581,HWI-D00104:165:C29AHACXX:8:2202:15100:34965,HWI-D00104:165:C29AHACXX:8:1303:20306:91726,HWI-D00104:165:C29AHACXX:8:1306:11426:55444,HWI-D00104:165:C29AHACXX:8:2308:13999:46417,HWI-D00104:165:C29AHACXX:8:2205:3161:26632,HWI-D00104:165:C29AHACXX:8:2103:16704:98992,HWI-D00104:165:C29AHACXX:8:2304:13294:15851,HWI-D00104:165:C29AHACXX:8:1104:5128:14674,HWI-D00104:165:C29AHACXX:8:1301:15748:75834,HWI-D00104:165:C29AHACXX:8:2108:16827:3038,HWI-D00104:165:C29AHACXX:8:2105:17619:12775,HWI-D00104:165:C29AHACXX:8:1202:11554:22414,HWI-D00104:165:C29AHACXX:8:2301:4797:67722,HWI-D00104:165:C29AHACXX:8:1306:8469:77821,HWI-D00104:165:C29AHACXX:8:1301:17870:91379,HWI-D00104:165:C29AHACXX:8:1205:11605:65475,HWI-D00104:165:C29AHACXX:8:1307:14651:81921,HWI-D00104:165:C29AHACXX:8:1101:7862:13863,HWI-D00104:165:C29AHACXX:8:1302:5075:44930,HWI-D00104:165:C29AHACXX:8:1104:3727:76014,HWI-D00104:165:C29AHACXX:8:2305:4215:16002,HWI-D00104:165:C29AHACXX:8:1206:10770:29369,HWI-D00104:165:C29AHACXX:8:1102:2949:79694,HWI-D00104:165:C29AHACXX:8:2305:2008:16425,HWI-D00104:165:C29AHACXX:8:2301:16575:46075,HWI-D00104:165:C29AHACXX:8:2203:9823:19677,HWI-D00104:165:C29AHACXX:8:1107:16163:92757;sequence=TATAGGAAAGAATGAGGGATTTTGAATTG;start=121193;subtype=IES;support_ref=6;support_variant=37;type=IES;
scaffold51_162_with_IES	MILORD	internal_eliminated_sequence	121443	121499	.	.	.	ID=MILORD.162.121443.121499;Name=MILORD.162.121443.121499;bounded_by_ta=TRUE;common_boundary=Both;end=121499;ies_id=IESPGM.PTET51.1.162.115959;ies_left_dist=0;ies_min_dist=0;ies_right_dist=0;junction_seq=ggaatcaatggaacaTAgccaaaaggagtaca;read_names=HWI-D00104:165:C29AHACXX:8:2304:17953:72559,HWI-D00104:165:C29AHACXX:8:2303:6832:78014,HWI-D00104:165:C29AHACXX:8:2205:16297:57577,HWI-D00104:165:C29AHACXX:8:1107:17773:36548,HWI-D00104:165:C29AHACXX:8:1102:12822:52156,HWI-D00104:165:C29AHACXX:8:2202:19916:47447,HWI-D00104:165:C29AHACXX:8:2201:8501:87404,HWI-D00104:165:C29AHACXX:8:2302:15689:12402,HWI-D00104:165:C29AHACXX:8:2203:11368:48174,HWI-D00104:165:C29AHACXX:8:2303:7019:32190,HWI-D00104:165:C29AHACXX:8:2305:8929:59157,HWI-D00104:165:C29AHACXX:8:1108:4061:88014,HWI-D00104:165:C29AHACXX:8:1105:8449:85879,HWI-D00104:165:C29AHACXX:8:1108:4072:89932,HWI-D00104:165:C29AHACXX:8:1205:10560:68561,HWI-D00104:165:C29AHACXX:8:1202:4869:3299,HWI-D00104:165:C29AHACXX:8:1302:2433:77201,HWI-D00104:165:C29AHACXX:8:1201:13514:11349,HWI-D00104:165:C29AHACXX:8:2101:1652:61238,HWI-D00104:165:C29AHACXX:8:1101:10769:36216,HWI-D00104:165:C29AHACXX:8:2303:9157:16910,HWI-D00104:165:C29AHACXX:8:1204:10406:58242,HWI-D00104:165:C29AHACXX:8:1104:17683:28500,HWI-D00104:165:C29AHACXX:8:2204:4386:81988,HWI-D00104:165:C29AHACXX:8:2307:2604:98065,HWI-D00104:165:C29AHACXX:8:1206:6557:12586,HWI-D00104:165:C29AHACXX:8:2203:17900:86403,HWI-D00104:165:C29AHACXX:8:2305:10710:48782,HWI-D00104:165:C29AHACXX:8:2204:13014:89166,HWI-D00104:165:C29AHACXX:8:2307:9311:30445,HWI-D00104:165:C29AHACXX:8:1205:19458:9698,HWI-D00104:165:C29AHACXX:8:1105:6530:75435,HWI-D00104:165:C29AHACXX:8:2305:13770:64118,HWI-D00104:165:C29AHACXX:8:1101:12475:90190,HWI-D00104:165:C29AHACXX:8:2205:14061:17694,HWI-D00104:165:C29AHACXX:8:1105:1160:34924,HWI-D00104:165:C29AHACXX:8:1303:10814:67151;sequence=TATAGTTAATATAAAAGTATATTTAGAATATTATTAAAATTGTTACTATCGTTAGTG;start=121443;subtype=IES;support_ref=0;support_variant=37;type=IES;
scaffold51_162_with_IES	MILORD	internal_eliminated_sequence	121927	121956	.	.	.	ID=MILORD.162.121927.121956;Name=MILORD.162.121927.121956;bounded_by_ta=TRUE;common_boundary=Both;end=121956;ies_id=IESPGM.PTET51.1.162.116386;ies_left_dist=0;ies_min_dist=0;ies_right_dist=0;junction_seq=ttcccatagatattaTActatggataagagaa;read_names=HWI-D00104:165:C29AHACXX:8:1304:7147:38129,HWI-D00104:165:C29AHACXX:8:2202:21117:81794,HWI-D00104:165:C29AHACXX:8:1102:11279:76849,HWI-D00104:165:C29AHACXX:8:1204:2771:68243,HWI-D00104:165:C29AHACXX:8:2301:1592:71790,HWI-D00104:165:C29AHACXX:8:1104:4784:48985,HWI-D00104:165:C29AHACXX:8:2305:5811:92762,HWI-D00104:165:C29AHACXX:8:2204:16490:77425,HWI-D00104:165:C29AHACXX:8:2205:14241:92000,HWI-D00104:165:C29AHACXX:8:1301:8988:22395,HWI-D00104:165:C29AHACXX:8:1304:11182:72262,HWI-D00104:165:C29AHACXX:8:1307:9622:16197,HWI-D00104:165:C29AHACXX:8:2305:8762:34902,HWI-D00104:165:C29AHACXX:8:1203:2751:53702,HWI-D00104:165:C29AHACXX:8:2104:17894:17224,HWI-D00104:165:C29AHACXX:8:2102:19307:31188,HWI-D00104:165:C29AHACXX:8:2102:19482:75617,HWI-D00104:165:C29AHACXX:8:2301:14914:85973,HWI-D00104:165:C29AHACXX:8:1104:11853:71393,HWI-D00104:165:C29AHACXX:8:2203:14243:32122,HWI-D00104:165:C29AHACXX:8:1201:19798:23976,HWI-D00104:165:C29AHACXX:8:1201:9292:20500,HWI-D00104:165:C29AHACXX:8:1103:11833:43004,HWI-D00104:165:C29AHACXX:8:1204:16962:90289,HWI-D00104:165:C29AHACXX:8:1302:18986:73553,HWI-D00104:165:C29AHACXX:8:2203:19230:78602,HWI-D00104:165:C29AHACXX:8:2202:16407:57428;sequence=TATAGTTGTTATCCGATTATACATGCACTC;start=121927;subtype=IES;support_ref=4;support_variant=27;type=IES;
scaffold51_162_with_IES	MILORD	internal_eliminated_sequence	122654	122718	.	.	.	ID=MILORD.162.122654.122718;Name=MILORD.162.122654.122718;bounded_by_ta=TRUE;common_boundary=Both;end=122718;ies_id=IESPGM.PTET51.1.162.117083;ies_left_dist=0;ies_min_dist=0;ies_right_dist=0;junction_seq=ggaagtggtaggagaTAatcatacaaaaaaga;read_names=HWI-D00104:165:C29AHACXX:8:1103:15953:64516,HWI-D00104:165:C29AHACXX:8:2202:14098:68364,HWI-D00104:165:C29AHACXX:8:2206:19996:16832,HWI-D00104:165:C29AHACXX:8:1204:17619:34602,HWI-D00104:165:C29AHACXX:8:1201:12530:18738,HWI-D00104:165:C29AHACXX:8:1205:3252:53608,HWI-D00104:165:C29AHACXX:8:1302:15741:63928,HWI-D00104:165:C29AHACXX:8:1101:17555:43900,HWI-D00104:165:C29AHACXX:8:1202:18502:54062,HWI-D00104:165:C29AHACXX:8:2103:11688:60794,HWI-D00104:165:C29AHACXX:8:2205:2287:61517,HWI-D00104:165:C29AHACXX:8:2104:14238:19772,HWI-D00104:165:C29AHACXX:8:1103:19212:101138,HWI-D00104:165:C29AHACXX:8:2306:5933:28164,HWI-D00104:165:C29AHACXX:8:1205:16759:4850,HWI-D00104:165:C29AHACXX:8:1303:3883:85068,HWI-D00104:165:C29AHACXX:8:1105:6574:58716,HWI-D00104:165:C29AHACXX:8:1304:4078:84009,HWI-D00104:165:C29AHACXX:8:1103:11216:45672,HWI-D00104:165:C29AHACXX:8:1106:3112:17410,HWI-D00104:165:C29AHACXX:8:1103:11660:5090,HWI-D00104:165:C29AHACXX:8:2201:15468:21049,HWI-D00104:165:C29AHACXX:8:1206:7921:25645,HWI-D00104:165:C29AHACXX:8:2301:4432:90337,HWI-D00104:165:C29AHACXX:8:2303:10264:67013,HWI-D00104:165:C29AHACXX:8:1306:6397:83059,HWI-D00104:165:C29AHACXX:8:1102:16324:39539,HWI-D00104:165:C29AHACXX:8:1301:14468:74155,HWI-D00104:165:C29AHACXX:8:2205:8679:97623,HWI-D00104:165:C29AHACXX:8:2307:5523:17354,HWI-D00104:165:C29AHACXX:8:1108:13561:91991,HWI-D00104:165:C29AHACXX:8:2108:12961:58429,HWI-D00104:165:C29AHACXX:8:1204:1360:20173,HWI-D00104:165:C29AHACXX:8:1301:10265:32883,HWI-D00104:165:C29AHACXX:8:1302:13439:79761,HWI-D00104:165:C29AHACXX:8:2304:16512:86946,HWI-D00104:165:C29AHACXX:8:1206:7025:46242,HWI-D00104:165:C29AHACXX:8:2305:6472:48581,HWI-D00104:165:C29AHACXX:8:1107:9480:50140,HWI-D00104:165:C29AHACXX:8:1201:6656:46918,HWI-D00104:165:C29AHACXX:8:2206:2372:92283,HWI-D00104:165:C29AHACXX:8:1201:8131:81314,HWI-D00104:165:C29AHACXX:8:1206:9741:82977,HWI-D00104:165:C29AHACXX:8:2301:5215:79916;sequence=TAGAGTTAATCTGTGAAATTATATGTTATTCTTAAAGATTAATAAAATAAATACTACTTTGAGTG;start=122654;subtype=IES;support_ref=4;support_variant=44;type=IES;
scaffold51_162_with_IES	MILORD	internal_eliminated_sequence	123980	124068	.	.	.	ID=MILORD.162.123980.124068;Name=MILORD.162.123980.124068;bounded_by_ta=TRUE;common_boundary=RIGHT;end=124068;ies_id=IESPGM.PTET51.1.162.118361;ies_left_dist=17;ies_min_dist=0;ies_right_dist=0;junction_seq=atttaatattgaaaaTAacactatttaatgat;read_names=HWI-D00104:165:C29AHACXX:8:2301:17373:58018;sequence=TACATCCAACTCTTATCTACTATAGAATTTTATTAAAAAACAAAAAATTTAATTTCATTTCAAATTATTAAGAAAACTTATTCATGCTG;start=123980;subtype=PARTIAL_EXTERNAL;support_ref=29;support_variant=1;type=ALTERNATIVE;
scaffold51_162_with_IES	MILORD	internal_eliminated_sequence	123997	124068	.	.	.	ID=MILORD.162.123997.124068;Name=MILORD.162.123997.124068;bounded_by_ta=TRUE;common_boundary=Both;end=124068;ies_id=IESPGM.PTET51.1.162.118361;ies_left_dist=0;ies_min_dist=0;ies_right_dist=0;junction_seq=catccaactcttatcTAacactatttaatgat;read_names=HWI-D00104:165:C29AHACXX:8:2206:4229:34945,HWI-D00104:165:C29AHACXX:8:2302:1805:61091,HWI-D00104:165:C29AHACXX:8:2304:19808:45445,HWI-D00104:165:C29AHACXX:8:1303:9942:87526,HWI-D00104:165:C29AHACXX:8:1103:6840:43598,HWI-D00104:165:C29AHACXX:8:2206:4722:59544,HWI-D00104:165:C29AHACXX:8:2304:1692:53543,HWI-D00104:165:C29AHACXX:8:2306:2875:27381,HWI-D00104:165:C29AHACXX:8:1103:13672:24216,HWI-D00104:165:C29AHACXX:8:1309:14000:7941,HWI-D00104:165:C29AHACXX:8:2305:14701:68672,HWI-D00104:165:C29AHACXX:8:1107:12889:39409,HWI-D00104:165:C29AHACXX:8:2201:21115:39285,HWI-D00104:165:C29AHACXX:8:1204:9288:76148,HWI-D00104:165:C29AHACXX:8:2205:3039:66531,HWI-D00104:165:C29AHACXX:8:2304:12532:45280,HWI-D00104:165:C29AHACXX:8:1202:20002:90082,HWI-D00104:165:C29AHACXX:8:2304:17801:48668,HWI-D00104:165:C29AHACXX:8:2308:8881:23064,HWI-D00104:165:C29AHACXX:8:2203:2713:36572,HWI-D00104:165:C29AHACXX:8:1205:1631:31139,HWI-D00104:165:C29AHACXX:8:1302:10939:13351,HWI-D00104:165:C29AHACXX:8:2101:1272:63922,HWI-D00104:165:C29AHACXX:8:1307:14207:64996,HWI-D00104:165:C29AHACXX:8:2207:5369:6891,HWI-D00104:165:C29AHACXX:8:2302:7759:25248,HWI-D00104:165:C29AHACXX:8:2201:18391:83639,HWI-D00104:165:C29AHACXX:8:2305:15246:80685,HWI-D00104:165:C29AHACXX:8:2304:3146:67759,HWI-D00104:165:C29AHACXX:8:1106:12144:62866,HWI-D00104:165:C29AHACXX:8:1104:6668:53395,HWI-D00104:165:C29AHACXX:8:2304:14472:20339,HWI-D00104:165:C29AHACXX:8:1305:19727:35119,HWI-D00104:165:C29AHACXX:8:2104:18250:19700,HWI-D00104:165:C29AHACXX:8:2304:6212:81575,HWI-D00104:165:C29AHACXX:8:2108:17601:37811,HWI-D00104:165:C29AHACXX:8:2305:6073:97109,HWI-D00104:165:C29AHACXX:8:1304:1794:18817,HWI-D00104:165:C29AHACXX:8:2102:16954:36810,HWI-D00104:165:C29AHACXX:8:2204:3156:21795,HWI-D00104:165:C29AHACXX:8:1104:20723:62190,HWI-D00104:165:C29AHACXX:8:1301:10583:72800,HWI-D00104:165:C29AHACXX:8:2305:15416:16062,HWI-D00104:165:C29AHACXX:8:2203:7194:20962,HWI-D00104:165:C29AHACXX:8:2105:10454:6491,HWI-D00104:165:C29AHACXX:8:2103:18486:67359,HWI-D00104:165:C29AHACXX:8:1107:1772:73205,HWI-D00104:165:C29AHACXX:8:1206:18432:25941,HWI-D00104:165:C29AHACXX:8:1303:8624:15996,HWI-D00104:165:C29AHACXX:8:1201:3412:74954,HWI-D00104:165:C29AHACXX:8:2205:13002:51048,HWI-D00104:165:C29AHACXX:8:1106:16636:93618,HWI-D00104:165:C29AHACXX:8:1301:20342:44939;sequence=TACTATAGAATTTTATTAAAAAACAAAAAATTTAATTTCATTTCAAATTATTAAGAAAACTTATTCATGCTG;start=123997;subtype=IES;support_ref=8;support_variant=53;type=IES;
scaffold51_162_with_IES	MILORD	internal_eliminated_sequence	124000	124068	.	.	.	ID=MILORD.162.124000.124068;Name=MILORD.162.124000.124068;bounded_by_ta=TRUE;common_boundary=RIGHT;end=124068;ies_id=IESPGM.PTET51.1.162.118361;ies_left_dist=-3;ies_min_dist=0;ies_right_dist=0;junction_seq=ccaactcttatctacTAacactatttaatgat;read_names=HWI-D00104:165:C29AHACXX:8:2102:13036:43498;sequence=TATAGAATTTTATTAAAAAACAAAAAATTTAATTTCATTTCAAATTATTAAGAAAACTTATTCATGCTG;start=124000;subtype=PARTIAL_INTERNAL;support_ref=2;support_variant=1;type=ALTERNATIVE;
scaffold51_162_with_IES	MILORD	internal_eliminated_sequence	124545	124659	.	.	.	ID=MILORD.162.124545.124659;Name=MILORD.162.124545.124659;bounded_by_ta=TRUE;common_boundary=Both;end=124659;ies_id=IESPGM.PTET51.1.162.118837;ies_left_dist=0;ies_min_dist=0;ies_right_dist=0;junction_seq=tctattataatatgtTAttataactccaacaa;read_names=HWI-D00104:165:C29AHACXX:8:2102:7297:95468,HWI-D00104:165:C29AHACXX:8:2301:4726:82324,HWI-D00104:165:C29AHACXX:8:2206:7926:72635,HWI-D00104:165:C29AHACXX:8:1107:12845:12206,HWI-D00104:165:C29AHACXX:8:1201:2580:12910,HWI-D00104:165:C29AHACXX:8:1301:12822:73235,HWI-D00104:165:C29AHACXX:8:1201:1146:20056,HWI-D00104:165:C29AHACXX:8:1205:6860:35526,HWI-D00104:165:C29AHACXX:8:2101:17368:23812,HWI-D00104:165:C29AHACXX:8:1103:16146:61657,HWI-D00104:165:C29AHACXX:8:1302:14080:83445,HWI-D00104:165:C29AHACXX:8:1303:11733:95491,HWI-D00104:165:C29AHACXX:8:1305:17753:71874;sequence=TACACCTATGATTTATAATATTATATTATTATTCTTTTATTTTCTTTTGTAAATTATCAATCTTAATTATCTTCGATATTTAAATAAAAAAATAAAAGTTATTTTTATGAATGTG;start=124545;subtype=IES;support_ref=0;support_variant=13;type=IES;
scaffold51_162_with_IES	MILORD	internal_eliminated_sequence	125612	125678	.	.	.	ID=MILORD.162.125612.125678;Name=MILORD.162.125612.125678;bounded_by_ta=TRUE;common_boundary=Both;end=125678;ies_id=IESPGM.PTET51.1.162.119789;ies_left_dist=0;ies_min_dist=0;ies_right_dist=0;junction_seq=aatgacaagtaagagTAtaatgaatattgata;read_names=HWI-D00104:165:C29AHACXX:8:1202:12905:14000,HWI-D00104:165:C29AHACXX:8:2209:4706:35518,HWI-D00104:165:C29AHACXX:8:1201:18436:74861,HWI-D00104:165:C29AHACXX:8:1302:18952:38705,HWI-D00104:165:C29AHACXX:8:2202:8568:59503,HWI-D00104:165:C29AHACXX:8:1301:3546:49074,HWI-D00104:165:C29AHACXX:8:1108:2884:14663,HWI-D00104:165:C29AHACXX:8:1104:5251:59076,HWI-D00104:165:C29AHACXX:8:1102:18409:37820,HWI-D00104:165:C29AHACXX:8:1103:11794:93282,HWI-D00104:165:C29AHACXX:8:2103:11521:46492,HWI-D00104:165:C29AHACXX:8:1202:17267:69385,HWI-D00104:165:C29AHACXX:8:1205:4301:51331,HWI-D00104:165:C29AHACXX:8:2307:17298:47077,HWI-D00104:165:C29AHACXX:8:1205:2376:76733,HWI-D00104:165:C29AHACXX:8:2206:14907:73805,HWI-D00104:165:C29AHACXX:8:2105:13737:28236,HWI-D00104:165:C29AHACXX:8:1107:14809:24429,HWI-D00104:165:C29AHACXX:8:1101:5976:78151,HWI-D00104:165:C29AHACXX:8:2306:3434:11898,HWI-D00104:165:C29AHACXX:8:1309:16174:29478,HWI-D00104:165:C29AHACXX:8:2204:18133:7949,HWI-D00104:165:C29AHACXX:8:1103:5047:61087,HWI-D00104:165:C29AHACXX:8:2102:8577:82873,HWI-D00104:165:C29AHACXX:8:1302:3984:43800,HWI-D00104:165:C29AHACXX:8:2103:11406:2160,HWI-D00104:165:C29AHACXX:8:1101:1066:21913,HWI-D00104:165:C29AHACXX:8:2105:8583:4601,HWI-D00104:165:C29AHACXX:8:1309:15373:60310,HWI-D00104:165:C29AHACXX:8:2209:12577:59892,HWI-D00104:165:C29AHACXX:8:2206:5318:26262,HWI-D00104:165:C29AHACXX:8:1302:6974:8504,HWI-D00104:165:C29AHACXX:8:1309:19820:96382,HWI-D00104:165:C29AHACXX:8:1305:11732:91156,HWI-D00104:165:C29AHACXX:8:2305:19047:52561,HWI-D00104:165:C29AHACXX:8:2104:20719:18790,HWI-D00104:165:C29AHACXX:8:2203:15257:52406,HWI-D00104:165:C29AHACXX:8:2304:16187:38189;sequence=TATTACTTAGTTAGAATTTAAATACTAATTCACTTCCATTTATTGAAATTCTTAATTGTTTATACAA;start=125612;subtype=IES;support_ref=6;support_variant=38;type=IES;
scaffold51_162_with_IES	MILORD	internal_eliminated_sequence	126127	126174	.	.	.	ID=MILORD.162.126127.126174;Name=MILORD.162.126127.126174;bounded_by_ta=TRUE;common_boundary=Both;end=126174;ies_id=IESPGM.PTET51.1.162.120237;ies_left_dist=0;ies_min_dist=0;ies_right_dist=0;junction_seq=tatgaagttattatgTAcccaatcaaagtttt;read_names=HWI-D00104:165:C29AHACXX:8:2305:13618:82672,HWI-D00104:165:C29AHACXX:8:1108:20417:31932,HWI-D00104:165:C29AHACXX:8:1302:9585:73307,HWI-D00104:165:C29AHACXX:8:1306:9029:93717,HWI-D00104:165:C29AHACXX:8:2306:20134:76721,HWI-D00104:165:C29AHACXX:8:2308:1720:6332,HWI-D00104:165:C29AHACXX:8:1103:7654:17315,HWI-D00104:165:C29AHACXX:8:2307:3902:41452,HWI-D00104:165:C29AHACXX:8:1102:11164:61676,HWI-D00104:165:C29AHACXX:8:1107:5659:13117,HWI-D00104:165:C29AHACXX:8:2108:10984:55181,HWI-D00104:165:C29AHACXX:8:2303:15677:90102,HWI-D00104:165:C29AHACXX:8:2306:16955:98555,HWI-D00104:165:C29AHACXX:8:2207:15843:80447,HWI-D00104:165:C29AHACXX:8:1306:19429:40992,HWI-D00104:165:C29AHACXX:8:2103:11544:98257,HWI-D00104:165:C29AHACXX:8:2307:5927:28820,HWI-D00104:165:C29AHACXX:8:2201:11945:54202,HWI-D00104:165:C29AHACXX:8:1205:10727:35216,HWI-D00104:165:C29AHACXX:8:1101:18555:56613,HWI-D00104:165:C29AHACXX:8:2201:9293:2647,HWI-D00104:165:C29AHACXX:8:1202:3652:2246,HWI-D00104:165:C29AHACXX:8:1307:18653:66142,HWI-D00104:165:C29AHACXX:8:2305:3092:3453,HWI-D00104:165:C29AHACXX:8:2102:3819:9405,HWI-D00104:165:C29AHACXX:8:2306:15917:16437,HWI-D00104:165:C29AHACXX:8:1108:5660:83690,HWI-D00104:165:C29AHACXX:8:2303:14182:7308,HWI-D00104:165:C29AHACXX:8:2304:13151:31691,HWI-D00104:165:C29AHACXX:8:2207:15283:24445,HWI-D00104:165:C29AHACXX:8:1103:13680:9196,HWI-D00104:165:C29AHACXX:8:1108:16685:42339,HWI-D00104:165:C29AHACXX:8:2102:5932:64725,HWI-D00104:165:C29AHACXX:8:1205:13008:33245,HWI-D00104:165:C29AHACXX:8:2101:18865:4433;sequence=TACAATTGAATTCTCATTTTAGGAAACAGAAATGTAAATAATTGACTA;start=126127;subtype=IES;support_ref=4;support_variant=35;type=IES;
scaffold51_162_with_IES	MILORD	internal_eliminated_sequence	126463	126489	.	.	.	ID=MILORD.162.126463.126489;Name=MILORD.162.126463.126489;bounded_by_ta=TRUE;common_boundary=Both;end=126489;ies_id=IESPGM.PTET51.1.162.120525;ies_left_dist=0;ies_min_dist=0;ies_right_dist=0;junction_seq=tccactagattattgTAccctttgccacaaat;read_names=HWI-D00104:165:C29AHACXX:8:1108:17702:2209,HWI-D00104:165:C29AHACXX:8:1205:19307:33193,HWI-D00104:165:C29AHACXX:8:1204:20895:52013,HWI-D00104:165:C29AHACXX:8:1205:12987:100056,HWI-D00104:165:C29AHACXX:8:1302:16265:98573,HWI-D00104:165:C29AHACXX:8:2104:14251:4432,HWI-D00104:165:C29AHACXX:8:2201:4201:83337,HWI-D00104:165:C29AHACXX:8:1304:17925:37243,HWI-D00104:165:C29AHACXX:8:2301:12843:23202,HWI-D00104:165:C29AHACXX:8:1105:12700:28938,HWI-D00104:165:C29AHACXX:8:1305:5562:69246,HWI-D00104:165:C29AHACXX:8:2304:12637:7884,HWI-D00104:165:C29AHACXX:8:2201:17026:94334,HWI-D00104:165:C29AHACXX:8:2104:14776:101117,HWI-D00104:165:C29AHACXX:8:2103:10332:18448,HWI-D00104:165:C29AHACXX:8:2103:8961:2449,HWI-D00104:165:C29AHACXX:8:2203:6285:24702,HWI-D00104:165:C29AHACXX:8:1101:10703:75724,HWI-D00104:165:C29AHACXX:8:2103:12094:89770,HWI-D00104:165:C29AHACXX:8:2203:18907:28111,HWI-D00104:165:C29AHACXX:8:2209:1880:34945;sequence=TATGGATAAATCTAATTAGTTTTATAA;start=126463;subtype=IES;support_ref=0;support_variant=21;type=IES;
scaffold51_162_with_IES	MILORD	internal_eliminated_sequence	126567	126665	.	.	.	ID=MILORD.162.126567.126665;Name=MILORD.162.126567.126665;bounded_by_ta=TRUE;common_boundary=Both;end=126665;ies_id=IESPGM.PTET51.1.162.120602;ies_left_dist=0;ies_min_dist=0;ies_right_dist=0;junction_seq=gagttccaattattgTAaaagttctattaagt;read_names=HWI-D00104:165:C29AHACXX:8:2308:8994:34551,HWI-D00104:165:C29AHACXX:8:2203:10309:20498,HWI-D00104:165:C29AHACXX:8:2301:16848:82790,HWI-D00104:165:C29AHACXX:8:2301:17713:87021,HWI-D00104:165:C29AHACXX:8:2205:11745:53468,HWI-D00104:165:C29AHACXX:8:1103:10790:72943,HWI-D00104:165:C29AHACXX:8:1201:12239:53563,HWI-D00104:165:C29AHACXX:8:1107:11351:90569,HWI-D00104:165:C29AHACXX:8:1302:7365:26212,HWI-D00104:165:C29AHACXX:8:1107:16298:30675,HWI-D00104:165:C29AHACXX:8:1106:17050:77444,HWI-D00104:165:C29AHACXX:8:1302:6717:91944,HWI-D00104:165:C29AHACXX:8:2303:5265:80040,HWI-D00104:165:C29AHACXX:8:1101:5030:24798,HWI-D00104:165:C29AHACXX:8:2201:18499:6068,HWI-D00104:165:C29AHACXX:8:2103:3968:93523,HWI-D00104:165:C29AHACXX:8:1301:1783:51442,HWI-D00104:165:C29AHACXX:8:2206:10454:42358,HWI-D00104:165:C29AHACXX:8:1103:4856:61298,HWI-D00104:165:C29AHACXX:8:2305:13554:17744,HWI-D00104:165:C29AHACXX:8:1102:9381:39864,HWI-D00104:165:C29AHACXX:8:2105:4803:52806,HWI-D00104:165:C29AHACXX:8:2209:18964:77375;sequence=TACAGGTAACTAGATTTGATTTTAATTCTTTGTTTAAAGCACAAAGACAATCTATAGATTATTTTCTAGTTATTTGAATATATTAAAATAGTACATCTG;start=126567;subtype=IES;support_ref=0;support_variant=23;type=IES;
scaffold51_162_with_IES	MILORD	internal_eliminated_sequence	126814	126841	.	.	.	ID=MILORD.162.126814.126841;Name=MILORD.162.126814.126841;bounded_by_ta=TRUE;common_boundary=Both;end=126841;ies_id=IESPGM.PTET51.1.162.120750;ies_left_dist=0;ies_min_dist=0;ies_right_dist=0;junction_seq=aaaggattcgacaatTAatatcatggatgcaa;read_names=HWI-D00104:165:C29AHACXX:8:2203:18959:42483,HWI-D00104:165:C29AHACXX:8:1108:13091:43644,HWI-D00104:165:C29AHACXX:8:1304:12336:5466,HWI-D00104:165:C29AHACXX:8:1201:16154:32308,HWI-D00104:165:C29AHACXX:8:2304:3130:64118,HWI-D00104:165:C29AHACXX:8:2301:13250:75441,HWI-D00104:165:C29AHACXX:8:2306:7130:89272,HWI-D00104:165:C29AHACXX:8:2303:1409:58294,HWI-D00104:165:C29AHACXX:8:1303:4575:63977,HWI-D00104:165:C29AHACXX:8:1104:8809:90294,HWI-D00104:165:C29AHACXX:8:2108:3742:98727,HWI-D00104:165:C29AHACXX:8:1108:17842:20480,HWI-D00104:165:C29AHACXX:8:1301:15007:64932,HWI-D00104:165:C29AHACXX:8:2301:5811:99384,HWI-D00104:165:C29AHACXX:8:2205:6821:65373,HWI-D00104:165:C29AHACXX:8:2209:9218:46696,HWI-D00104:165:C29AHACXX:8:2201:17679:2130,HWI-D00104:165:C29AHACXX:8:2307:2506:19613,HWI-D00104:165:C29AHACXX:8:1103:19120:26185,HWI-D00104:165:C29AHACXX:8:2203:7240:33613,HWI-D00104:165:C29AHACXX:8:1104:7991:75036,HWI-D00104:165:C29AHACXX:8:1304:7906:72474,HWI-D00104:165:C29AHACXX:8:2301:13466:43013,HWI-D00104:165:C29AHACXX:8:2104:8981:83567,HWI-D00104:165:C29AHACXX:8:1204:14549:100898,HWI-D00104:165:C29AHACXX:8:2203:18530:24256,HWI-D00104:165:C29AHACXX:8:2203:15507:38098,HWI-D00104:165:C29AHACXX:8:1302:16393:23727;sequence=TATGGGTAAATGAGAATGATAGTAATTA;start=126814;subtype=IES;support_ref=3;support_variant=28;type=IES;
scaffold51_162_with_IES	MILORD	internal_eliminated_sequence	126912	126970	.	.	.	ID=MILORD.162.126912.126970;Name=MILORD.162.126912.126970;bounded_by_ta=TRUE;common_boundary=Both;end=126970;ies_id=IESPGM.PTET51.1.162.120820;ies_left_dist=0;ies_min_dist=0;ies_right_dist=0;junction_seq=aattaatagattttgTAccaatgtcacgaatt;read_names=HWI-D00104:165:C29AHACXX:8:1304:20790:28189,HWI-D00104:165:C29AHACXX:8:2302:11768:56774,HWI-D00104:165:C29AHACXX:8:1107:19536:76871,HWI-D00104:165:C29AHACXX:8:1307:3916:14801,HWI-D00104:165:C29AHACXX:8:1304:11797:63023,HWI-D00104:165:C29AHACXX:8:1106:18877:98642,HWI-D00104:165:C29AHACXX:8:2302:9700:53494,HWI-D00104:165:C29AHACXX:8:1206:18335:100531,HWI-D00104:165:C29AHACXX:8:1307:3862:27085,HWI-D00104:165:C29AHACXX:8:2308:11651:64837,HWI-D00104:165:C29AHACXX:8:1203:14584:31130,HWI-D00104:165:C29AHACXX:8:1205:2731:56860,HWI-D00104:165:C29AHACXX:8:1103:9819:52561,HWI-D00104:165:C29AHACXX:8:2201:19414:58922,HWI-D00104:165:C29AHACXX:8:1201:12368:87136,HWI-D00104:165:C29AHACXX:8:1201:9958:64629,HWI-D00104:165:C29AHACXX:8:2301:9409:35341,HWI-D00104:165:C29AHACXX:8:2307:7880:94428,HWI-D00104:165:C29AHACXX:8:1101:20335:27919,HWI-D00104:165:C29AHACXX:8:2306:14009:90525,HWI-D00104:165:C29AHACXX:8:2207:14390:24257,HWI-D00104:165:C29AHACXX:8:2305:18788:35277,HWI-D00104:165:C29AHACXX:8:2104:13896:9790,HWI-D00104:165:C29AHACXX:8:1101:3721:8477,HWI-D00104:165:C29AHACXX:8:2305:7199:32541,HWI-D00104:165:C29AHACXX:8:2108:2792:43873,HWI-D00104:165:C29AHACXX:8:2203:16522:45266,HWI-D00104:165:C29AHACXX:8:1105:13056:74970,HWI-D00104:165:C29AHACXX:8:2102:9594:34939,HWI-D00104:165:C29AHACXX:8:1203:3751:19491,HWI-D00104:165:C29AHACXX:8:2203:12379:11868,HWI-D00104:165:C29AHACXX:8:2304:17284:60607,HWI-D00104:165:C29AHACXX:8:2201:15641:33504,HWI-D00104:165:C29AHACXX:8:1205:17899:55897,HWI-D00104:165:C29AHACXX:8:1301:4590:55104,HWI-D00104:165:C29AHACXX:8:2204:16068:2150;sequence=TATTGCTAAAATGGATATGTAATGATGGATTATATTTATATAAGATTTCAATCTGCCAA;start=126912;subtype=IES;support_ref=10;support_variant=36;type=IES;
scaffold51_162_with_IES	MILORD	internal_eliminated_sequence	128487	128535	.	.	.	ID=MILORD.162.128487.128535;Name=MILORD.162.128487.128535;bounded_by_ta=TRUE;common_boundary=Both;end=128535;ies_id=IESPGM.PTET51.1.162.122336;ies_left_dist=0;ies_min_dist=0;ies_right_dist=0;junction_seq=agttctactcatttgTAttaagataattacaa;read_names=HWI-D00104:165:C29AHACXX:8:1201:11379:53095,HWI-D00104:165:C29AHACXX:8:1304:13835:63038,HWI-D00104:165:C29AHACXX:8:1306:13589:89955,HWI-D00104:165:C29AHACXX:8:1204:18701:91000,HWI-D00104:165:C29AHACXX:8:2202:16541:39687,HWI-D00104:165:C29AHACXX:8:2104:8725:91224,HWI-D00104:165:C29AHACXX:8:2306:7536:43293,HWI-D00104:165:C29AHACXX:8:1108:18978:96052,HWI-D00104:165:C29AHACXX:8:1101:8061:79935,HWI-D00104:165:C29AHACXX:8:2204:6443:100870,HWI-D00104:165:C29AHACXX:8:2204:20798:9402,HWI-D00104:165:C29AHACXX:8:1201:19482:44320,HWI-D00104:165:C29AHACXX:8:2203:9360:35266,HWI-D00104:165:C29AHACXX:8:1206:7231:11541,HWI-D00104:165:C29AHACXX:8:2303:11123:49869,HWI-D00104:165:C29AHACXX:8:2301:2083:3776,HWI-D00104:165:C29AHACXX:8:1202:16572:96373,HWI-D00104:165:C29AHACXX:8:1201:14301:16571,HWI-D00104:165:C29AHACXX:8:1108:8039:86551,HWI-D00104:165:C29AHACXX:8:2304:14838:86360,HWI-D00104:165:C29AHACXX:8:2301:17701:3473,HWI-D00104:165:C29AHACXX:8:1105:5225:88825,HWI-D00104:165:C29AHACXX:8:1203:13128:95654,HWI-D00104:165:C29AHACXX:8:1102:6029:4244,HWI-D00104:165:C29AHACXX:8:2103:11737:62709,HWI-D00104:165:C29AHACXX:8:2308:9260:11911,HWI-D00104:165:C29AHACXX:8:2105:7125:97242,HWI-D00104:165:C29AHACXX:8:1106:4261:59491,HWI-D00104:165:C29AHACXX:8:2308:8101:67283,HWI-D00104:165:C29AHACXX:8:2105:16712:43904,HWI-D00104:165:C29AHACXX:8:1304:11245:94314,HWI-D00104:165:C29AHACXX:8:2203:9023:47951,HWI-D00104:165:C29AHACXX:8:1108:18620:68624,HWI-D00104:165:C29AHACXX:8:2201:4871:69072;sequence=TACAGTAGGATGTAAATAGTAATATCAGTCTAATAATATTATTATACTG;start=128487;subtype=IES;support_ref=2;support_variant=34;type=IES;
scaffold51_162_with_IES	MILORD	internal_eliminated_sequence	129619	129662	.	.	.	ID=MILORD.162.129619.129662;Name=MILORD.162.129619.129662;bounded_by_ta=TRUE;common_boundary=Both;end=129662;ies_id=IESPGM.PTET51.1.162.123419;ies_left_dist=0;ies_min_dist=0;ies_right_dist=0;junction_seq=acctactcatcatacTAatagatactttctaa;read_names=HWI-D00104:165:C29AHACXX:8:1105:7219:79843,HWI-D00104:165:C29AHACXX:8:2307:9508:56310,HWI-D00104:165:C29AHACXX:8:1304:14506:38651,HWI-D00104:165:C29AHACXX:8:2207:7286:77171,HWI-D00104:165:C29AHACXX:8:1102:14508:26234,HWI-D00104:165:C29AHACXX:8:1204:14448:73252,HWI-D00104:165:C29AHACXX:8:2102:16894:78995,HWI-D00104:165:C29AHACXX:8:1304:16797:16862,HWI-D00104:165:C29AHACXX:8:1306:16606:54316,HWI-D00104:165:C29AHACXX:8:1107:12270:22126,HWI-D00104:165:C29AHACXX:8:2302:18621:65019,HWI-D00104:165:C29AHACXX:8:2304:10492:36923,HWI-D00104:165:C29AHACXX:8:1202:16643:41823,HWI-D00104:165:C29AHACXX:8:1205:7733:71757,HWI-D00104:165:C29AHACXX:8:2302:4490:71728,HWI-D00104:165:C29AHACXX:8:1107:5323:38006,HWI-D00104:165:C29AHACXX:8:2101:6838:85453,HWI-D00104:165:C29AHACXX:8:2203:19645:54027,HWI-D00104:165:C29AHACXX:8:1306:6730:70722,HWI-D00104:165:C29AHACXX:8:2101:15490:61101,HWI-D00104:165:C29AHACXX:8:1301:5686:81430,HWI-D00104:165:C29AHACXX:8:1105:19878:10009,HWI-D00104:165:C29AHACXX:8:1206:11822:90456,HWI-D00104:165:C29AHACXX:8:2303:4883:11181,HWI-D00104:165:C29AHACXX:8:1204:6865:20543,HWI-D00104:165:C29AHACXX:8:1201:5583:94467,HWI-D00104:165:C29AHACXX:8:1309:11222:22070,HWI-D00104:165:C29AHACXX:8:1205:11867:84949,HWI-D00104:165:C29AHACXX:8:1105:15811:39735,HWI-D00104:165:C29AHACXX:8:2209:15267:44460,HWI-D00104:165:C29AHACXX:8:2307:11022:70201,HWI-D00104:165:C29AHACXX:8:2101:7565:70576,HWI-D00104:165:C29AHACXX:8:1106:18615:4769,HWI-D00104:165:C29AHACXX:8:1305:13529:34552,HWI-D00104:165:C29AHACXX:8:2301:8194:19282,HWI-D00104:165:C29AHACXX:8:1105:15952:15923,HWI-D00104:165:C29AHACXX:8:2303:5046:100069,HWI-D00104:165:C29AHACXX:8:2105:8990:94592,HWI-D00104:165:C29AHACXX:8:1302:20707:10203,HWI-D00104:165:C29AHACXX:8:2209:15189:49203,HWI-D00104:165:C29AHACXX:8:2305:4862:82708,HWI-D00104:165:C29AHACXX:8:1103:8744:62657,HWI-D00104:165:C29AHACXX:8:2101:20464:72721,HWI-D00104:165:C29AHACXX:8:2307:11717:80416,HWI-D00104:165:C29AHACXX:8:2301:12907:94911,HWI-D00104:165:C29AHACXX:8:1106:9957:36178;sequence=TACAGTACATATTACTATTTATATAAGTATATGTTAATCTATTG;start=129619;subtype=IES;support_ref=8;support_variant=46;type=IES;
scaffold51_162_with_IES	MILORD	internal_eliminated_sequence	130259	130308	.	.	.	ID=MILORD.162.130259.130308;Name=MILORD.162.130259.130308;bounded_by_ta=TRUE;common_boundary=Both;end=130308;ies_id=IESPGM.PTET51.1.162.124015;ies_left_dist=0;ies_min_dist=0;ies_right_dist=0;junction_seq=agccattgtatctgtTAgaagtcttttagatg;read_names=HWI-D00104:165:C29AHACXX:8:2104:20154:51588,HWI-D00104:165:C29AHACXX:8:2103:2287:8827,HWI-D00104:165:C29AHACXX:8:1107:5205:50900,HWI-D00104:165:C29AHACXX:8:1108:19734:92371,HWI-D00104:165:C29AHACXX:8:1203:12792:81099,HWI-D00104:165:C29AHACXX:8:1304:19641:20139,HWI-D00104:165:C29AHACXX:8:1108:20970:100038,HWI-D00104:165:C29AHACXX:8:2306:12454:17666,HWI-D00104:165:C29AHACXX:8:2101:2310:25953,HWI-D00104:165:C29AHACXX:8:1101:18679:67753,HWI-D00104:165:C29AHACXX:8:1108:2431:86365,HWI-D00104:165:C29AHACXX:8:1205:18170:69782,HWI-D00104:165:C29AHACXX:8:2205:4519:12764,HWI-D00104:165:C29AHACXX:8:2203:11139:45576,HWI-D00104:165:C29AHACXX:8:1309:10502:7946,HWI-D00104:165:C29AHACXX:8:1101:17787:63528,HWI-D00104:165:C29AHACXX:8:1102:3110:88856,HWI-D00104:165:C29AHACXX:8:2209:2230:28117,HWI-D00104:165:C29AHACXX:8:2103:15554:76611,HWI-D00104:165:C29AHACXX:8:2302:3881:28254,HWI-D00104:165:C29AHACXX:8:1304:8206:87340,HWI-D00104:165:C29AHACXX:8:2104:10384:29830,HWI-D00104:165:C29AHACXX:8:1103:5194:54033,HWI-D00104:165:C29AHACXX:8:1307:15990:10914,HWI-D00104:165:C29AHACXX:8:1303:8968:55387,HWI-D00104:165:C29AHACXX:8:2108:18219:35475,HWI-D00104:165:C29AHACXX:8:1206:4898:87320,HWI-D00104:165:C29AHACXX:8:1107:15465:53822,HWI-D00104:165:C29AHACXX:8:1105:14720:68607,HWI-D00104:165:C29AHACXX:8:1205:7138:16759,HWI-D00104:165:C29AHACXX:8:2307:12675:12989,HWI-D00104:165:C29AHACXX:8:2308:14100:39433,HWI-D00104:165:C29AHACXX:8:1309:17547:21145,HWI-D00104:165:C29AHACXX:8:2302:3209:67607,HWI-D00104:165:C29AHACXX:8:2306:9396:87033,HWI-D00104:165:C29AHACXX:8:2308:21259:95189,HWI-D00104:165:C29AHACXX:8:2203:1508:23508,HWI-D00104:165:C29AHACXX:8:2104:10320:78739,HWI-D00104:165:C29AHACXX:8:1309:14384:17799,HWI-D00104:165:C29AHACXX:8:2206:17891:50933,HWI-D00104:165:C29AHACXX:8:1304:10057:29011,HWI-D00104:165:C29AHACXX:8:1309:14944:36416,HWI-D00104:165:C29AHACXX:8:2206:5621:96074,HWI-D00104:165:C29AHACXX:8:1102:10376:47852,HWI-D00104:165:C29AHACXX:8:2201:16972:87966,HWI-D00104:165:C29AHACXX:8:2301:9759:93588,HWI-D00104:165:C29AHACXX:8:2205:5246:20228,HWI-D00104:165:C29AHACXX:8:2203:6348:47165,HWI-D00104:165:C29AHACXX:8:2202:5107:85315,HWI-D00104:165:C29AHACXX:8:1303:5710:45971,HWI-D00104:165:C29AHACXX:8:2108:7521:97736,HWI-D00104:165:C29AHACXX:8:2204:9887:33106,HWI-D00104:165:C29AHACXX:8:2105:4459:57245,HWI-D00104:165:C29AHACXX:8:1203:18176:98787,HWI-D00104:165:C29AHACXX:8:1305:5313:26387,HWI-D00104:165:C29AHACXX:8:1203:1597:59356,HWI-D00104:165:C29AHACXX:8:2305:20393:8984,HWI-D00104:165:C29AHACXX:8:1301:18244:96988,HWI-D00104:165:C29AHACXX:8:2102:10166:61619;sequence=TATAGTCAAAACAAGTTGCAATATATTTATTATAAATTAAATGATGACTG;start=130259;subtype=IES;support_ref=4;support_variant=59;type=IES;
scaffold51_162_with_IES	MILORD	internal_eliminated_sequence	130981	131028	.	.	.	ID=MILORD.162.130981.131028;Name=MILORD.162.130981.131028;bounded_by_ta=TRUE;common_boundary=Both;end=131028;ies_id=IESPGM.PTET51.1.162.124687;ies_left_dist=0;ies_min_dist=0;ies_right_dist=0;junction_seq=tctaagttaaatagaTActtccaatatctcta;read_names=HWI-D00104:165:C29AHACXX:8:1205:5600:66437,HWI-D00104:165:C29AHACXX:8:1102:10432:87764,HWI-D00104:165:C29AHACXX:8:1304:7454:75821,HWI-D00104:165:C29AHACXX:8:1202:19169:48454,HWI-D00104:165:C29AHACXX:8:2306:7203:32712,HWI-D00104:165:C29AHACXX:8:1107:15623:54554,HWI-D00104:165:C29AHACXX:8:1304:17299:25242,HWI-D00104:165:C29AHACXX:8:1202:16283:59440,HWI-D00104:165:C29AHACXX:8:2305:13967:88476,HWI-D00104:165:C29AHACXX:8:1204:5479:51741,HWI-D00104:165:C29AHACXX:8:1206:1809:36241,HWI-D00104:165:C29AHACXX:8:1306:1066:23956,HWI-D00104:165:C29AHACXX:8:1203:16190:53285,HWI-D00104:165:C29AHACXX:8:2207:16648:47670,HWI-D00104:165:C29AHACXX:8:1302:15612:23500,HWI-D00104:165:C29AHACXX:8:1304:6943:37742,HWI-D00104:165:C29AHACXX:8:1205:11577:51281,HWI-D00104:165:C29AHACXX:8:1107:6388:43856,HWI-D00104:165:C29AHACXX:8:2209:18944:41439,HWI-D00104:165:C29AHACXX:8:1102:16070:31237,HWI-D00104:165:C29AHACXX:8:2203:14746:16340,HWI-D00104:165:C29AHACXX:8:2308:9761:69714,HWI-D00104:165:C29AHACXX:8:1304:7251:51958,HWI-D00104:165:C29AHACXX:8:2202:3934:49590,HWI-D00104:165:C29AHACXX:8:1201:9637:53411,HWI-D00104:165:C29AHACXX:8:2101:7270:77461,HWI-D00104:165:C29AHACXX:8:1106:11633:59454,HWI-D00104:165:C29AHACXX:8:1108:11840:59179,HWI-D00104:165:C29AHACXX:8:2202:12513:42185,HWI-D00104:165:C29AHACXX:8:2104:6617:5254,HWI-D00104:165:C29AHACXX:8:2201:18042:72524,HWI-D00104:165:C29AHACXX:8:1205:3660:23062,HWI-D00104:165:C29AHACXX:8:1204:9429:79239,HWI-D00104:165:C29AHACXX:8:2102:7997:96536,HWI-D00104:165:C29AHACXX:8:1204:16973:38534,HWI-D00104:165:C29AHACXX:8:2308:18223:65981,HWI-D00104:165:C29AHACXX:8:2307:19192:88345,HWI-D00104:165:C29AHACXX:8:1105:11596:88276,HWI-D00104:165:C29AHACXX:8:2301:3433:71749;sequence=TACAGGTAGATTATAATATATTACTAATAAAATTTATACTACTCAGTG;start=130981;subtype=IES;support_ref=8;support_variant=39;type=IES;
scaffold51_162_with_IES	MILORD	internal_eliminated_sequence	132957	133005	.	.	.	ID=MILORD.162.132957.133005;Name=MILORD.162.132957.133005;bounded_by_ta=TRUE;common_boundary=Both;end=133005;ies_id=IESPGM.PTET51.1.162.126615;ies_left_dist=0;ies_min_dist=0;ies_right_dist=0;junction_seq=agtttatggaaatgtTAtctcattactctaga;read_names=HWI-D00104:165:C29AHACXX:8:2105:3441:64846,HWI-D00104:165:C29AHACXX:8:2206:19513:61653,HWI-D00104:165:C29AHACXX:8:1101:12271:22128,HWI-D00104:165:C29AHACXX:8:2201:15020:95527,HWI-D00104:165:C29AHACXX:8:1102:14105:84016,HWI-D00104:165:C29AHACXX:8:1104:5012:35051,HWI-D00104:165:C29AHACXX:8:1203:17884:82303,HWI-D00104:165:C29AHACXX:8:2302:7818:2858,HWI-D00104:165:C29AHACXX:8:1202:1587:40379,HWI-D00104:165:C29AHACXX:8:2201:1695:36881,HWI-D00104:165:C29AHACXX:8:1204:8499:7976,HWI-D00104:165:C29AHACXX:8:1107:4717:95896,HWI-D00104:165:C29AHACXX:8:1204:20584:12595,HWI-D00104:165:C29AHACXX:8:1305:14594:61251,HWI-D00104:165:C29AHACXX:8:1302:18497:42185,HWI-D00104:165:C29AHACXX:8:2105:19469:22507,HWI-D00104:165:C29AHACXX:8:2105:3037:37099,HWI-D00104:165:C29AHACXX:8:1301:3843:42694,HWI-D00104:165:C29AHACXX:8:2206:5919:49221,HWI-D00104:165:C29AHACXX:8:1204:11758:10879,HWI-D00104:165:C29AHACXX:8:2201:7031:65855,HWI-D00104:165:C29AHACXX:8:1306:11632:52644,HWI-D00104:165:C29AHACXX:8:2105:11693:65058,HWI-D00104:165:C29AHACXX:8:2206:16411:30842,HWI-D00104:165:C29AHACXX:8:1204:4548:84129,HWI-D00104:165:C29AHACXX:8:2206:6790:63258,HWI-D00104:165:C29AHACXX:8:2206:11169:76211,HWI-D00104:165:C29AHACXX:8:2102:13791:21212,HWI-D00104:165:C29AHACXX:8:2302:3076:2992,HWI-D00104:165:C29AHACXX:8:1306:11644:96243;sequence=TACAGTGTGTTAGATTAACATGTTACTTATTCATATTAAATACCAACTG;start=132957;subtype=IES;support_ref=0;support_variant=30;type=IES;
scaffold51_162_with_IES	MILORD	internal_eliminated_sequence	134369	134416	.	.	.	ID=MILORD.162.134369.134416;Name=MILORD.162.134369.134416;bounded_by_ta=TRUE;common_boundary=Both;end=134416;ies_id=IESPGM.PTET51.1.162.127978;ies_left_dist=0;ies_min_dist=0;ies_right_dist=0;junction_seq=attaaatttaattgcTAaataattatctcttt;read_names=HWI-D00104:165:C29AHACXX:8:2205:8963:55024;sequence=TATTGTTGCTGAATTTAAGAATGATTCTATTAGAATTATGATTTACAA;start=134369;subtype=IES;support_ref=8;support_variant=1;type=IES;
scaffold51_162_with_IES	MILORD	internal_eliminated_sequence	134463	134490	.	.	.	ID=MILORD.162.134463.134490;Name=MILORD.162.134463.134490;bounded_by_ta=TRUE;common_boundary=Both;end=134490;ies_id=IESPGM.PTET51.1.162.128024;ies_left_dist=0;ies_min_dist=0;ies_right_dist=0;junction_seq=actttccctattgtgTActtgaattattttta;read_names=HWI-D00104:165:C29AHACXX:8:2302:13328:97605;sequence=TATACATAAATCAAAATGATATTTACTA;start=134463;subtype=IES;support_ref=0;support_variant=1;type=IES;
scaffold51_162_with_IES	MILORD	internal_eliminated_sequence	134524	134597	.	.	.	ID=MILORD.162.134524.134597;Name=MILORD.162.134524.134597;bounded_by_ta=TRUE;common_boundary=Both;end=134597;ies_id=IESPGM.PTET51.1.162.128057;ies_left_dist=0;ies_min_dist=0;ies_right_dist=0;junction_seq=tttggttgaattagtTAactaacattgagagt;read_names=HWI-D00104:165:C29AHACXX:8:2202:6725:21013,HWI-D00104:165:C29AHACXX:8:2207:6607:2120,HWI-D00104:165:C29AHACXX:8:2202:15442:93774,HWI-D00104:165:C29AHACXX:8:2201:16812:31607,HWI-D00104:165:C29AHACXX:8:2105:17330:92926,HWI-D00104:165:C29AHACXX:8:1105:16908:46851,HWI-D00104:165:C29AHACXX:8:1101:6180:23075,HWI-D00104:165:C29AHACXX:8:2305:17433:63143,HWI-D00104:165:C29AHACXX:8:1203:7749:44096,HWI-D00104:165:C29AHACXX:8:1202:5243:91782;sequence=TACAGAGGTTAATATTAATATTTTGTAAAGTAGTAATAAATAAACGAAAAATTAAAAAATTGTTATTATTAGCA;start=134524;subtype=IES;support_ref=0;support_variant=10;type=IES;
scaffold51_162_with_IES	MILORD	internal_eliminated_sequence	136695	136794	.	.	.	ID=MILORD.162.136695.136794;Name=MILORD.162.136695.136794;bounded_by_ta=TRUE;common_boundary=Both;end=136794;ies_id=IESPGM.PTET51.1.162.130154;ies_left_dist=0;ies_min_dist=0;ies_right_dist=0;junction_seq=aaattgattagattcTAacaattttctttgta;read_names=HWI-D00104:165:C29AHACXX:8:2207:11811:12110,HWI-D00104:165:C29AHACXX:8:2203:5208:12525,HWI-D00104:165:C29AHACXX:8:2101:16108:79259,HWI-D00104:165:C29AHACXX:8:1204:10443:34752,HWI-D00104:165:C29AHACXX:8:1201:18697:85830,HWI-D00104:165:C29AHACXX:8:2307:5254:6535,HWI-D00104:165:C29AHACXX:8:1202:6329:38950,HWI-D00104:165:C29AHACXX:8:1306:10421:44210,HWI-D00104:165:C29AHACXX:8:2204:13061:62948,HWI-D00104:165:C29AHACXX:8:1307:18633:10764,HWI-D00104:165:C29AHACXX:8:1204:14936:96965,HWI-D00104:165:C29AHACXX:8:1309:12531:70850,HWI-D00104:165:C29AHACXX:8:2204:7539:68983,HWI-D00104:165:C29AHACXX:8:1204:19503:9767,HWI-D00104:165:C29AHACXX:8:1106:9005:8560,HWI-D00104:165:C29AHACXX:8:1107:14987:54149,HWI-D00104:165:C29AHACXX:8:1303:14849:4633,HWI-D00104:165:C29AHACXX:8:1304:13002:29532,HWI-D00104:165:C29AHACXX:8:2306:14204:19708,HWI-D00104:165:C29AHACXX:8:1104:10691:21350,HWI-D00104:165:C29AHACXX:8:2301:10294:52979,HWI-D00104:165:C29AHACXX:8:1106:8088:63865,HWI-D00104:165:C29AHACXX:8:2304:15156:13155,HWI-D00104:165:C29AHACXX:8:1203:4515:8254,HWI-D00104:165:C29AHACXX:8:1101:20675:90864;sequence=TAACGGTGGAGAGAGAATATCTCTTCGAATTTGTTAACATTACTTAAGAATTTAGAAATAAGAAATTCTATTGTATTTAAAAAATTACCAAATTTTATTG;start=136695;subtype=IES;support_ref=64;support_variant=25;type=IES;
scaffold51_162_with_IES	MILORD	internal_eliminated_sequence	140110	140169	.	.	.	ID=MILORD.162.140110.140169;Name=MILORD.162.140110.140169;bounded_by_ta=TRUE;common_boundary=Both;end=140169;ies_id=IESPGM.PTET51.1.162.133469;ies_left_dist=0;ies_min_dist=0;ies_right_dist=0;junction_seq=tacaattctatcttaTActaataattaatcat;read_names=HWI-D00104:165:C29AHACXX:8:1206:10591:58139,HWI-D00104:165:C29AHACXX:8:1106:14249:77946,HWI-D00104:165:C29AHACXX:8:1206:17010:90644,HWI-D00104:165:C29AHACXX:8:2209:2083:6704,HWI-D00104:165:C29AHACXX:8:1303:16490:77147,HWI-D00104:165:C29AHACXX:8:1203:3083:17294,HWI-D00104:165:C29AHACXX:8:2102:19273:20476,HWI-D00104:165:C29AHACXX:8:2203:14138:91885,HWI-D00104:165:C29AHACXX:8:1205:20518:9746,HWI-D00104:165:C29AHACXX:8:1206:15177:84914,HWI-D00104:165:C29AHACXX:8:2301:9268:93806,HWI-D00104:165:C29AHACXX:8:1104:15624:42553,HWI-D00104:165:C29AHACXX:8:1105:10931:69185,HWI-D00104:165:C29AHACXX:8:2302:15550:30952,HWI-D00104:165:C29AHACXX:8:2102:20169:69255,HWI-D00104:165:C29AHACXX:8:1102:20463:10136,HWI-D00104:165:C29AHACXX:8:2102:6884:57583,HWI-D00104:165:C29AHACXX:8:1204:7152:64877,HWI-D00104:165:C29AHACXX:8:2105:20288:13276,HWI-D00104:165:C29AHACXX:8:1302:11515:12754,HWI-D00104:165:C29AHACXX:8:2307:12681:9728,HWI-D00104:165:C29AHACXX:8:2304:15663:26635,HWI-D00104:165:C29AHACXX:8:1304:4996:47898,HWI-D00104:165:C29AHACXX:8:1203:3642:61441,HWI-D00104:165:C29AHACXX:8:1205:14279:90413,HWI-D00104:165:C29AHACXX:8:1303:7822:2816,HWI-D00104:165:C29AHACXX:8:2103:14431:3592,HWI-D00104:165:C29AHACXX:8:2101:4251:6190,HWI-D00104:165:C29AHACXX:8:2108:1605:21986,HWI-D00104:165:C29AHACXX:8:1103:19360:10195,HWI-D00104:165:C29AHACXX:8:1103:12913:17215,HWI-D00104:165:C29AHACXX:8:2201:14069:11695,HWI-D00104:165:C29AHACXX:8:1108:20521:94308;sequence=TATAGTTGATTAACACAATCATTTGAGTTTATAAATGTAGAGTACTTATTTATCCATCTG;start=140110;subtype=IES;support_ref=0;support_variant=33;type=IES;
scaffold51_162_with_IES	MILORD	internal_eliminated_sequence	141245	141288	.	.	.	ID=MILORD.162.141245.141288;Name=MILORD.162.141245.141288;bounded_by_ta=TRUE;common_boundary=Both;end=141288;ies_id=IESPGM.PTET51.1.162.134544;ies_left_dist=0;ies_min_dist=0;ies_right_dist=0;junction_seq=tatcaacaatctttgTAtttatatctggtttt;read_names=HWI-D00104:165:C29AHACXX:8:1303:9092:57969,HWI-D00104:165:C29AHACXX:8:1301:3880:77373,HWI-D00104:165:C29AHACXX:8:1305:6977:77559,HWI-D00104:165:C29AHACXX:8:1205:16983:7232,HWI-D00104:165:C29AHACXX:8:2203:6275:79485,HWI-D00104:165:C29AHACXX:8:2302:11594:73276,HWI-D00104:165:C29AHACXX:8:1107:10655:95024,HWI-D00104:165:C29AHACXX:8:2202:21185:70426,HWI-D00104:165:C29AHACXX:8:1307:8854:14227,HWI-D00104:165:C29AHACXX:8:2103:12965:86118,HWI-D00104:165:C29AHACXX:8:2102:5994:56505,HWI-D00104:165:C29AHACXX:8:2103:15725:99182,HWI-D00104:165:C29AHACXX:8:1202:5657:32846,HWI-D00104:165:C29AHACXX:8:1203:10890:63284,HWI-D00104:165:C29AHACXX:8:2102:18020:82774,HWI-D00104:165:C29AHACXX:8:1105:12562:39280,HWI-D00104:165:C29AHACXX:8:1304:4663:66210,HWI-D00104:165:C29AHACXX:8:1106:12130:24756,HWI-D00104:165:C29AHACXX:8:2205:4072:5010;sequence=TACATTTCATCCACCATTTAAATTAATTGAAAGTAAGTTGAGTA;start=141245;subtype=IES;support_ref=0;support_variant=19;type=IES;
scaffold51_162_with_IES	MILORD	internal_eliminated_sequence	142230	142259	.	.	.	ID=MILORD.162.142230.142259;Name=MILORD.162.142230.142259;bounded_by_ta=TRUE;common_boundary=Both;end=142259;ies_id=IESPGM.PTET51.1.162.135485;ies_left_dist=0;ies_min_dist=0;ies_right_dist=0;junction_seq=tcatgagtcaataagTAcattgttcaaaaaag;read_names=HWI-D00104:165:C29AHACXX:8:1306:1274:95006,HWI-D00104:165:C29AHACXX:8:2306:2479:76302,HWI-D00104:165:C29AHACXX:8:2201:1433:36777,HWI-D00104:165:C29AHACXX:8:2205:7737:98488,HWI-D00104:165:C29AHACXX:8:1103:17938:5201,HWI-D00104:165:C29AHACXX:8:2201:12448:74954;sequence=TATAATTAATACACCATGTATAATATACTA;start=142230;subtype=IES;support_ref=6;support_variant=6;type=IES;
scaffold51_162_with_IES	MILORD	internal_eliminated_sequence	142390	142417	.	.	.	ID=MILORD.162.142390.142417;Name=MILORD.162.142390.142417;bounded_by_ta=TRUE;common_boundary=Both;end=142417;ies_id=IESPGM.PTET51.1.162.135615;ies_left_dist=0;ies_min_dist=0;ies_right_dist=0;junction_seq=ggagaactacgccaaTAacaaaatagcatcaa;read_names=HWI-D00104:165:C29AHACXX:8:1301:13347:73397,HWI-D00104:165:C29AHACXX:8:2103:7534:87143,HWI-D00104:165:C29AHACXX:8:1101:2840:61397,HWI-D00104:165:C29AHACXX:8:1103:3637:56879,HWI-D00104:165:C29AHACXX:8:1101:3443:30693,HWI-D00104:165:C29AHACXX:8:2101:1819:36478,HWI-D00104:165:C29AHACXX:8:2201:3952:98882,HWI-D00104:165:C29AHACXX:8:2302:16188:65560,HWI-D00104:165:C29AHACXX:8:1105:5771:57961,HWI-D00104:165:C29AHACXX:8:1104:17608:70624,HWI-D00104:165:C29AHACXX:8:1301:16721:35855,HWI-D00104:165:C29AHACXX:8:1205:16361:60167,HWI-D00104:165:C29AHACXX:8:1305:6049:83239,HWI-D00104:165:C29AHACXX:8:1203:14938:59657,HWI-D00104:165:C29AHACXX:8:2304:4329:49434,HWI-D00104:165:C29AHACXX:8:1106:20175:19154,HWI-D00104:165:C29AHACXX:8:2101:9285:9193,HWI-D00104:165:C29AHACXX:8:1302:21030:7464,HWI-D00104:165:C29AHACXX:8:1306:16765:23336,HWI-D00104:165:C29AHACXX:8:1204:17795:88688,HWI-D00104:165:C29AHACXX:8:2207:8055:40793,HWI-D00104:165:C29AHACXX:8:2209:19724:20708,HWI-D00104:165:C29AHACXX:8:2305:12169:10733,HWI-D00104:165:C29AHACXX:8:1203:20807:4867,HWI-D00104:165:C29AHACXX:8:1107:19534:98154,HWI-D00104:165:C29AHACXX:8:1101:9764:94038,HWI-D00104:165:C29AHACXX:8:2304:8718:16079,HWI-D00104:165:C29AHACXX:8:2206:10408:36344,HWI-D00104:165:C29AHACXX:8:2307:8134:51107,HWI-D00104:165:C29AHACXX:8:1205:17019:85527,HWI-D00104:165:C29AHACXX:8:1103:6477:41072,HWI-D00104:165:C29AHACXX:8:2103:6687:51193,HWI-D00104:165:C29AHACXX:8:1101:18516:88977,HWI-D00104:165:C29AHACXX:8:1204:17927:10625,HWI-D00104:165:C29AHACXX:8:2307:19260:9885,HWI-D00104:165:C29AHACXX:8:2206:14475:17000,HWI-D00104:165:C29AHACXX:8:2304:12687:82385,HWI-D00104:165:C29AHACXX:8:2303:1204:95982,HWI-D00104:165:C29AHACXX:8:2206:7807:76545,HWI-D00104:165:C29AHACXX:8:1304:3782:4621,HWI-D00104:165:C29AHACXX:8:1107:9145:81401,HWI-D00104:165:C29AHACXX:8:2305:17521:77083,HWI-D00104:165:C29AHACXX:8:1304:17414:30732,HWI-D00104:165:C29AHACXX:8:1102:1160:21307,HWI-D00104:165:C29AHACXX:8:2304:15190:17414,HWI-D00104:165:C29AHACXX:8:2301:19213:89896,HWI-D00104:165:C29AHACXX:8:1101:13073:12047;sequence=TATTGTTAAATTGGAATCTTATTATCTA;start=142390;subtype=IES;support_ref=6;support_variant=47;type=IES;
scaffold51_162_with_IES	MILORD	internal_eliminated_sequence	143011	143055	.	.	.	ID=MILORD.162.143011.143055;Name=MILORD.162.143011.143055;bounded_by_ta=TRUE;common_boundary=Both;end=143055;ies_id=IESPGM.PTET51.1.162.136208;ies_left_dist=0;ies_min_dist=0;ies_right_dist=0;junction_seq=atgatttttacatgaTAggatttctaaagaag;read_names=HWI-D00104:165:C29AHACXX:8:2305:13538:95708,HWI-D00104:165:C29AHACXX:8:2204:20248:25398,HWI-D00104:165:C29AHACXX:8:1205:16956:34649,HWI-D00104:165:C29AHACXX:8:2108:3652:5355,HWI-D00104:165:C29AHACXX:8:2205:16582:95411,HWI-D00104:165:C29AHACXX:8:2209:16873:69154,HWI-D00104:165:C29AHACXX:8:1108:14867:53590,HWI-D00104:165:C29AHACXX:8:2203:12311:24055,HWI-D00104:165:C29AHACXX:8:1105:3287:64666,HWI-D00104:165:C29AHACXX:8:2302:9700:4917,HWI-D00104:165:C29AHACXX:8:2303:9863:74303,HWI-D00104:165:C29AHACXX:8:1101:8311:48888,HWI-D00104:165:C29AHACXX:8:1102:2701:93165,HWI-D00104:165:C29AHACXX:8:1107:20583:25169,HWI-D00104:165:C29AHACXX:8:1305:7977:85914,HWI-D00104:165:C29AHACXX:8:1102:15535:44598,HWI-D00104:165:C29AHACXX:8:1205:9660:32969,HWI-D00104:165:C29AHACXX:8:1108:5791:87854,HWI-D00104:165:C29AHACXX:8:1204:18303:98281,HWI-D00104:165:C29AHACXX:8:2203:9151:60611,HWI-D00104:165:C29AHACXX:8:2205:19591:16829,HWI-D00104:165:C29AHACXX:8:1202:2166:61727,HWI-D00104:165:C29AHACXX:8:2103:11073:52618,HWI-D00104:165:C29AHACXX:8:1106:4098:34992,HWI-D00104:165:C29AHACXX:8:2303:5528:95686,HWI-D00104:165:C29AHACXX:8:2209:3010:58123,HWI-D00104:165:C29AHACXX:8:1307:5643:12554,HWI-D00104:165:C29AHACXX:8:2301:8603:82373,HWI-D00104:165:C29AHACXX:8:1101:17276:45436,HWI-D00104:165:C29AHACXX:8:2104:4961:68893,HWI-D00104:165:C29AHACXX:8:2301:5788:10079,HWI-D00104:165:C29AHACXX:8:2303:9352:94351,HWI-D00104:165:C29AHACXX:8:1306:20085:49997,HWI-D00104:165:C29AHACXX:8:2306:6298:22325,HWI-D00104:165:C29AHACXX:8:1306:13287:45112,HWI-D00104:165:C29AHACXX:8:1103:15280:42800,HWI-D00104:165:C29AHACXX:8:1106:15755:11226,HWI-D00104:165:C29AHACXX:8:2303:15155:93097;sequence=TACAATATATTTTAATGCTTACATTTTATTATCATATTTTATGTA;start=143011;subtype=IES;support_ref=38;support_variant=38;type=IES;
scaffold51_162_with_IES	MILORD	internal_eliminated_sequence	143016	143055	.	.	.	ID=MILORD.162.143016.143055;Name=MILORD.162.143016.143055;bounded_by_ta=TRUE;common_boundary=RIGHT;end=143055;ies_id=IESPGM.PTET51.1.162.136208;ies_left_dist=-5;ies_min_dist=0;ies_right_dist=0;junction_seq=ttttacatgatacaaTAggatttctaaagaag;read_names=HWI-D00104:165:C29AHACXX:8:2301:8329:24196;sequence=TATATTTTAATGCTTACATTTTATTATCATATTTTATGTA;start=143016;subtype=PARTIAL_INTERNAL;support_ref=16;support_variant=1;type=ALTERNATIVE;
scaffold51_162_with_IES	MILORD	internal_eliminated_sequence	143037	143064	.	.	.	ID=MILORD.162.143037.143064;Name=MILORD.162.143037.143064;bounded_by_ta=TRUE;common_boundary=None;end=143064;ies_id=IESPGM.PTET51.1.162.136208;ies_left_dist=-26;ies_min_dist=9;ies_right_dist=-9;junction_seq=ttaatgcttacatttTAaagaaggatgaagaa;read_names=HWI-D00104:165:C29AHACXX:8:1205:5644:21133;sequence=TATTATCATATTTTATGTATAGGATTTC;start=143037;subtype=OVERLAPPING;support_ref=19;support_variant=1;type=ALTERNATIVE;
scaffold51_162_with_IES	MILORD	internal_eliminated_sequence	144204	144232	.	.	.	ID=MILORD.162.144204.144232;Name=MILORD.162.144204.144232;bounded_by_ta=TRUE;common_boundary=Both;end=144232;ies_id=IESPGM.PTET51.1.162.137356;ies_left_dist=0;ies_min_dist=0;ies_right_dist=0;junction_seq=gttttgacattcagaTAaatactatctcaaaa;read_names=HWI-D00104:165:C29AHACXX:8:2201:7680:55880,HWI-D00104:165:C29AHACXX:8:1304:18610:18246,HWI-D00104:165:C29AHACXX:8:1305:5781:46557,HWI-D00104:165:C29AHACXX:8:1103:2367:79567,HWI-D00104:165:C29AHACXX:8:1202:16130:18650,HWI-D00104:165:C29AHACXX:8:1302:4911:29147,HWI-D00104:165:C29AHACXX:8:1102:8331:77396,HWI-D00104:165:C29AHACXX:8:2103:6995:58273,HWI-D00104:165:C29AHACXX:8:2207:16401:15776,HWI-D00104:165:C29AHACXX:8:2304:16173:23524,HWI-D00104:165:C29AHACXX:8:1105:5798:49827,HWI-D00104:165:C29AHACXX:8:2203:5443:86104,HWI-D00104:165:C29AHACXX:8:1103:1689:62918,HWI-D00104:165:C29AHACXX:8:1108:5719:38070,HWI-D00104:165:C29AHACXX:8:2301:11534:11670,HWI-D00104:165:C29AHACXX:8:2207:10263:84246;sequence=TATAGGGAATACTAATATTCATTCTGCTA;start=144204;subtype=IES;support_ref=0;support_variant=16;type=IES;
scaffold51_162_with_IES	MILORD	internal_eliminated_sequence	144627	144767	.	.	.	ID=MILORD.162.144627.144767;Name=MILORD.162.144627.144767;bounded_by_ta=TRUE;common_boundary=Both;end=144767;ies_id=IESPGM.PTET51.1.162.137750;ies_left_dist=0;ies_min_dist=0;ies_right_dist=0;junction_seq=gtttattgtcataacTAaatttaagtgttaag;read_names=HWI-D00104:165:C29AHACXX:8:2102:6191:8414,HWI-D00104:165:C29AHACXX:8:2103:8552:25036,HWI-D00104:165:C29AHACXX:8:2207:10265:66628,HWI-D00104:165:C29AHACXX:8:2204:16403:82772,HWI-D00104:165:C29AHACXX:8:1101:10291:29122,HWI-D00104:165:C29AHACXX:8:1303:6776:14184,HWI-D00104:165:C29AHACXX:8:1304:12567:17920,HWI-D00104:165:C29AHACXX:8:1306:5243:64587,HWI-D00104:165:C29AHACXX:8:2104:1885:61969,HWI-D00104:165:C29AHACXX:8:2308:19073:95069,HWI-D00104:165:C29AHACXX:8:2306:16344:63944,HWI-D00104:165:C29AHACXX:8:1303:12884:18372,HWI-D00104:165:C29AHACXX:8:1302:17035:95669,HWI-D00104:165:C29AHACXX:8:1205:12776:14320,HWI-D00104:165:C29AHACXX:8:1307:5461:41959,HWI-D00104:165:C29AHACXX:8:1305:5829:28243,HWI-D00104:165:C29AHACXX:8:1206:16827:25172,HWI-D00104:165:C29AHACXX:8:2204:2778:48977,HWI-D00104:165:C29AHACXX:8:2102:12652:32216,HWI-D00104:165:C29AHACXX:8:2304:19115:65559,HWI-D00104:165:C29AHACXX:8:1106:11298:91566,HWI-D00104:165:C29AHACXX:8:1201:6022:95698,HWI-D00104:165:C29AHACXX:8:1107:20686:59934,HWI-D00104:165:C29AHACXX:8:2209:1246:23020,HWI-D00104:165:C29AHACXX:8:1106:9835:33703,HWI-D00104:165:C29AHACXX:8:2304:11742:34146,HWI-D00104:165:C29AHACXX:8:1309:2181:84729,HWI-D00104:165:C29AHACXX:8:1201:7132:2650,HWI-D00104:165:C29AHACXX:8:1107:20607:11750,HWI-D00104:165:C29AHACXX:8:2202:8754:67657,HWI-D00104:165:C29AHACXX:8:2307:3728:96695,HWI-D00104:165:C29AHACXX:8:1202:11019:98304,HWI-D00104:165:C29AHACXX:8:1105:11410:81748,HWI-D00104:165:C29AHACXX:8:1105:17798:13076,HWI-D00104:165:C29AHACXX:8:2303:20731:73405,HWI-D00104:165:C29AHACXX:8:1303:18778:69934,HWI-D00104:165:C29AHACXX:8:2301:18273:10913,HWI-D00104:165:C29AHACXX:8:1303:14453:5545,HWI-D00104:165:C29AHACXX:8:1309:18831:28471,HWI-D00104:165:C29AHACXX:8:2204:11979:89581,HWI-D00104:165:C29AHACXX:8:2306:17902:6302,HWI-D00104:165:C29AHACXX:8:1305:12512:53131,HWI-D00104:165:C29AHACXX:8:1108:9970:81224,HWI-D00104:165:C29AHACXX:8:2305:6292:41750,HWI-D00104:165:C29AHACXX:8:1108:11795:9241;sequence=TATAGTATTTGCATAGAAATTTTAAAATTATCTCTAGGTTATAAATCTTAGAAATATTTTTTTTAATTGAATAAATGAGAATAAATAATTATTTTAAAACATCTAAACAACTTTCAGATTAACATTTTTATGCAAGATCAA;start=144627;subtype=IES;support_ref=2;support_variant=45;type=IES;
scaffold51_162_with_IES	MILORD	internal_eliminated_sequence	147320	147386	.	.	.	ID=MILORD.162.147320.147386;Name=MILORD.162.147320.147386;bounded_by_ta=TRUE;common_boundary=Both;end=147386;ies_id=IESPGM.PTET51.1.162.140302;ies_left_dist=0;ies_min_dist=0;ies_right_dist=0;junction_seq=ccttcaatatccaggTActtatcatttcagaa;read_names=HWI-D00104:165:C29AHACXX:8:1203:8943:4566,HWI-D00104:165:C29AHACXX:8:2101:11410:16862,HWI-D00104:165:C29AHACXX:8:1206:9568:7345,HWI-D00104:165:C29AHACXX:8:2204:16037:64923,HWI-D00104:165:C29AHACXX:8:1201:3911:55533,HWI-D00104:165:C29AHACXX:8:1306:17338:71472,HWI-D00104:165:C29AHACXX:8:1303:6830:9324,HWI-D00104:165:C29AHACXX:8:2102:6793:24463,HWI-D00104:165:C29AHACXX:8:1107:11390:51777,HWI-D00104:165:C29AHACXX:8:2301:8703:96366,HWI-D00104:165:C29AHACXX:8:1101:1079:90795,HWI-D00104:165:C29AHACXX:8:2203:3521:29593,HWI-D00104:165:C29AHACXX:8:1306:13902:74833,HWI-D00104:165:C29AHACXX:8:1201:18775:23899,HWI-D00104:165:C29AHACXX:8:1306:17562:47942,HWI-D00104:165:C29AHACXX:8:2306:13941:18956,HWI-D00104:165:C29AHACXX:8:1306:12085:71352,HWI-D00104:165:C29AHACXX:8:2301:12922:70964,HWI-D00104:165:C29AHACXX:8:1303:4879:100946,HWI-D00104:165:C29AHACXX:8:2305:2215:12926,HWI-D00104:165:C29AHACXX:8:2204:9041:61023,HWI-D00104:165:C29AHACXX:8:2301:16872:42593,HWI-D00104:165:C29AHACXX:8:2101:13674:54972,HWI-D00104:165:C29AHACXX:8:1102:14247:93489,HWI-D00104:165:C29AHACXX:8:1306:14897:10298,HWI-D00104:165:C29AHACXX:8:2308:12326:48316,HWI-D00104:165:C29AHACXX:8:2204:17071:74847,HWI-D00104:165:C29AHACXX:8:1101:11929:3593;sequence=TATTATAGAATTGATTTACAAGGCAAATTAAACAAATTAAACAAATTACTTAATTCATCCTTTACAA;start=147320;subtype=IES;support_ref=4;support_variant=28;type=IES;
scaffold51_162_with_IES	MILORD	internal_eliminated_sequence	147667	147692	.	.	.	ID=MILORD.162.147667.147692;Name=MILORD.162.147667.147692;bounded_by_ta=TRUE;common_boundary=Both;end=147692;ies_id=IESPGM.PTET51.1.162.140582;ies_left_dist=0;ies_min_dist=0;ies_right_dist=0;junction_seq=caaggttgtcctaagTAcaaaaacattaagtc;read_names=HWI-D00104:165:C29AHACXX:8:1305:1416:90646,HWI-D00104:165:C29AHACXX:8:2201:12855:90768,HWI-D00104:165:C29AHACXX:8:1301:20932:30119,HWI-D00104:165:C29AHACXX:8:1304:11135:77446,HWI-D00104:165:C29AHACXX:8:2101:2930:56028,HWI-D00104:165:C29AHACXX:8:1302:9374:86101,HWI-D00104:165:C29AHACXX:8:2103:11650:49415,HWI-D00104:165:C29AHACXX:8:1103:20129:70973,HWI-D00104:165:C29AHACXX:8:2304:10025:28126,HWI-D00104:165:C29AHACXX:8:1205:4990:64757,HWI-D00104:165:C29AHACXX:8:2206:11160:14452,HWI-D00104:165:C29AHACXX:8:1301:13860:41222,HWI-D00104:165:C29AHACXX:8:1304:11948:71922,HWI-D00104:165:C29AHACXX:8:2204:20919:91739,HWI-D00104:165:C29AHACXX:8:1106:2803:43792,HWI-D00104:165:C29AHACXX:8:2206:17865:28673,HWI-D00104:165:C29AHACXX:8:1108:12793:3169,HWI-D00104:165:C29AHACXX:8:2108:14918:45656,HWI-D00104:165:C29AHACXX:8:1105:17400:43861,HWI-D00104:165:C29AHACXX:8:1205:14570:59830,HWI-D00104:165:C29AHACXX:8:1203:4643:22657,HWI-D00104:165:C29AHACXX:8:2302:8701:54298,HWI-D00104:165:C29AHACXX:8:2101:2800:83022,HWI-D00104:165:C29AHACXX:8:1201:11654:8983,HWI-D00104:165:C29AHACXX:8:1304:7587:7994,HWI-D00104:165:C29AHACXX:8:2209:5242:12380,HWI-D00104:165:C29AHACXX:8:1203:14007:86842,HWI-D00104:165:C29AHACXX:8:2209:11960:16591,HWI-D00104:165:C29AHACXX:8:2101:17735:83305,HWI-D00104:165:C29AHACXX:8:2306:1182:90836,HWI-D00104:165:C29AHACXX:8:1301:17714:59093,HWI-D00104:165:C29AHACXX:8:1202:4688:31832,HWI-D00104:165:C29AHACXX:8:1101:10601:34332,HWI-D00104:165:C29AHACXX:8:2305:2052:61760,HWI-D00104:165:C29AHACXX:8:1201:9406:77532,HWI-D00104:165:C29AHACXX:8:1306:12012:80971;sequence=TATACCTAATAACATTTGCATACTTA;start=147667;subtype=IES;support_ref=0;support_variant=36;type=IES;
scaffold51_162_with_IES	MILORD	internal_eliminated_sequence	147844	147921	.	.	.	ID=MILORD.162.147844.147921;Name=MILORD.162.147844.147921;bounded_by_ta=TRUE;common_boundary=Both;end=147921;ies_id=IESPGM.PTET51.1.162.140733;ies_left_dist=0;ies_min_dist=0;ies_right_dist=0;junction_seq=ttacaggagatattgTAgaaaccacatacaga;read_names=HWI-D00104:165:C29AHACXX:8:1201:14155:53479,HWI-D00104:165:C29AHACXX:8:1304:5422:28557,HWI-D00104:165:C29AHACXX:8:2304:6764:52543,HWI-D00104:165:C29AHACXX:8:2104:14585:64734,HWI-D00104:165:C29AHACXX:8:2202:15899:33646,HWI-D00104:165:C29AHACXX:8:2203:7063:47348,HWI-D00104:165:C29AHACXX:8:1201:2524:51992,HWI-D00104:165:C29AHACXX:8:1108:9109:40954,HWI-D00104:165:C29AHACXX:8:1105:17751:34084,HWI-D00104:165:C29AHACXX:8:1301:15398:74673,HWI-D00104:165:C29AHACXX:8:1206:13557:87936,HWI-D00104:165:C29AHACXX:8:1105:16420:95500,HWI-D00104:165:C29AHACXX:8:2205:19016:32158,HWI-D00104:165:C29AHACXX:8:1309:14531:65421,HWI-D00104:165:C29AHACXX:8:1205:14376:61181,HWI-D00104:165:C29AHACXX:8:2201:19637:90119,HWI-D00104:165:C29AHACXX:8:1303:1460:14241,HWI-D00104:165:C29AHACXX:8:1103:7657:94655,HWI-D00104:165:C29AHACXX:8:2103:18808:92931,HWI-D00104:165:C29AHACXX:8:2204:8686:31346,HWI-D00104:165:C29AHACXX:8:1201:3319:18125,HWI-D00104:165:C29AHACXX:8:1108:18429:40541,HWI-D00104:165:C29AHACXX:8:2207:4282:74486,HWI-D00104:165:C29AHACXX:8:2207:2900:69400,HWI-D00104:165:C29AHACXX:8:1101:12695:70351,HWI-D00104:165:C29AHACXX:8:2306:16422:16134,HWI-D00104:165:C29AHACXX:8:2303:7250:50578,HWI-D00104:165:C29AHACXX:8:2308:15804:54523,HWI-D00104:165:C29AHACXX:8:1203:3972:93274,HWI-D00104:165:C29AHACXX:8:2204:9099:86154,HWI-D00104:165:C29AHACXX:8:2308:16299:62696,HWI-D00104:165:C29AHACXX:8:2103:1931:37632,HWI-D00104:165:C29AHACXX:8:1304:13541:37113,HWI-D00104:165:C29AHACXX:8:2203:10409:14052,HWI-D00104:165:C29AHACXX:8:2301:10733:43320,HWI-D00104:165:C29AHACXX:8:1304:10577:85346,HWI-D00104:165:C29AHACXX:8:2301:7546:76601,HWI-D00104:165:C29AHACXX:8:1202:18396:11827,HWI-D00104:165:C29AHACXX:8:1303:5076:18166,HWI-D00104:165:C29AHACXX:8:2102:12322:31435,HWI-D00104:165:C29AHACXX:8:1303:5324:51609,HWI-D00104:165:C29AHACXX:8:2104:4617:8897,HWI-D00104:165:C29AHACXX:8:1202:12891:86114,HWI-D00104:165:C29AHACXX:8:2206:13973:11826;sequence=TATAGGATACACTTAAAATCAGGATTTCTCAAGTTCTTCCACATATCAATGGACTGTATCATGTAATATTCTCACCTA;start=147844;subtype=IES;support_ref=2;support_variant=44;type=IES;
scaffold51_162_with_IES	MILORD	internal_eliminated_sequence	149806	149862	.	.	.	ID=MILORD.162.149806.149862;Name=MILORD.162.149806.149862;bounded_by_ta=TRUE;common_boundary=Both;end=149862;ies_id=IESPGM.PTET51.1.162.142617;ies_left_dist=0;ies_min_dist=0;ies_right_dist=0;junction_seq=gagtaatttgaattgTAacatgttgatcaaaa;read_names=HWI-D00104:165:C29AHACXX:8:1203:6749:54363,HWI-D00104:165:C29AHACXX:8:1302:5550:60254,HWI-D00104:165:C29AHACXX:8:2103:1541:42352,HWI-D00104:165:C29AHACXX:8:2104:3592:24422,HWI-D00104:165:C29AHACXX:8:1101:2682:10778,HWI-D00104:165:C29AHACXX:8:2301:14615:18005,HWI-D00104:165:C29AHACXX:8:2306:17830:52349,HWI-D00104:165:C29AHACXX:8:1101:14060:58611,HWI-D00104:165:C29AHACXX:8:2204:19090:95697,HWI-D00104:165:C29AHACXX:8:1103:6539:11454,HWI-D00104:165:C29AHACXX:8:2201:15900:51946,HWI-D00104:165:C29AHACXX:8:2105:9679:26236,HWI-D00104:165:C29AHACXX:8:1206:17224:66019,HWI-D00104:165:C29AHACXX:8:2108:4830:97544,HWI-D00104:165:C29AHACXX:8:2304:4534:28038,HWI-D00104:165:C29AHACXX:8:2301:13660:4347,HWI-D00104:165:C29AHACXX:8:1304:18784:15976,HWI-D00104:165:C29AHACXX:8:2302:11926:16646,HWI-D00104:165:C29AHACXX:8:1103:5395:20604,HWI-D00104:165:C29AHACXX:8:1105:4326:62758,HWI-D00104:165:C29AHACXX:8:2105:4066:18693,HWI-D00104:165:C29AHACXX:8:1203:18003:51478,HWI-D00104:165:C29AHACXX:8:2306:1329:63531,HWI-D00104:165:C29AHACXX:8:2301:4045:88676,HWI-D00104:165:C29AHACXX:8:2203:4388:30389,HWI-D00104:165:C29AHACXX:8:1103:4172:44898,HWI-D00104:165:C29AHACXX:8:1301:19016:85083,HWI-D00104:165:C29AHACXX:8:1102:20127:70631,HWI-D00104:165:C29AHACXX:8:1205:14865:58738,HWI-D00104:165:C29AHACXX:8:1107:9468:43444,HWI-D00104:165:C29AHACXX:8:2303:5484:83743,HWI-D00104:165:C29AHACXX:8:1101:6082:55082,HWI-D00104:165:C29AHACXX:8:1306:12443:58953;sequence=TATTATAAATTGGTTGATAATTTGTATTATTATATGATTATAGAAATGAGATCACAG;start=149806;subtype=IES;support_ref=8;support_variant=33;type=IES;
scaffold51_162_with_IES	MILORD	internal_eliminated_sequence	149809	149862	.	.	.	ID=MILORD.162.149809.149862;Name=MILORD.162.149809.149862;bounded_by_ta=TRUE;common_boundary=RIGHT;end=149862;ies_id=IESPGM.PTET51.1.162.142617;ies_left_dist=-3;ies_min_dist=0;ies_right_dist=0;junction_seq=taatttgaattgtatTAacatgttgatcaaaa;read_names=HWI-D00104:165:C29AHACXX:8:1105:7807:10101;sequence=TATAAATTGGTTGATAATTTGTATTATTATATGATTATAGAAATGAGATCACAG;start=149809;subtype=PARTIAL_INTERNAL;support_ref=1;support_variant=1;type=ALTERNATIVE;
scaffold51_162_with_IES	MILORD	internal_eliminated_sequence	152157	152184	.	.	.	ID=MILORD.162.152157.152184;Name=MILORD.162.152157.152184;bounded_by_ta=TRUE;common_boundary=Both;end=152184;ies_id=IESPGM.PTET51.1.162.144911;ies_left_dist=0;ies_min_dist=0;ies_right_dist=0;junction_seq=gcatattcgcttattTAcaagggatcatttga;read_names=HWI-D00104:165:C29AHACXX:8:2302:11720:79867,HWI-D00104:165:C29AHACXX:8:1201:14109:28429,HWI-D00104:165:C29AHACXX:8:1202:20127:3506,HWI-D00104:165:C29AHACXX:8:2102:16941:91708,HWI-D00104:165:C29AHACXX:8:2105:12356:17963,HWI-D00104:165:C29AHACXX:8:1101:13503:29516,HWI-D00104:165:C29AHACXX:8:2102:18032:7047,HWI-D00104:165:C29AHACXX:8:2301:15102:33648;sequence=TATGATTGATATCTTTATCGTTAATCTA;start=152157;subtype=IES;support_ref=9;support_variant=8;type=IES;
scaffold51_162_with_IES	MILORD	internal_eliminated_sequence	152261	152286	.	.	.	ID=MILORD.162.152261.152286;Name=MILORD.162.152261.152286;bounded_by_ta=TRUE;common_boundary=Both;end=152286;ies_id=IESPGM.PTET51.1.162.144987;ies_left_dist=0;ies_min_dist=0;ies_right_dist=0;junction_seq=gcaatctactgatgaTAatgaaaacacgcaat;read_names=HWI-D00104:165:C29AHACXX:8:1301:13263:7008,HWI-D00104:165:C29AHACXX:8:1201:4745:23424,HWI-D00104:165:C29AHACXX:8:1107:3831:84273,HWI-D00104:165:C29AHACXX:8:2203:10015:7997,HWI-D00104:165:C29AHACXX:8:1105:16229:19650,HWI-D00104:165:C29AHACXX:8:2101:17999:41636,HWI-D00104:165:C29AHACXX:8:1307:12606:101336,HWI-D00104:165:C29AHACXX:8:1108:20000:3766,HWI-D00104:165:C29AHACXX:8:2304:6039:88378,HWI-D00104:165:C29AHACXX:8:1205:2252:73354,HWI-D00104:165:C29AHACXX:8:2207:6371:5500,HWI-D00104:165:C29AHACXX:8:2301:1480:33758,HWI-D00104:165:C29AHACXX:8:2104:13544:2935,HWI-D00104:165:C29AHACXX:8:2207:20443:20864,HWI-D00104:165:C29AHACXX:8:2206:6434:86109,HWI-D00104:165:C29AHACXX:8:2101:14346:22336,HWI-D00104:165:C29AHACXX:8:1203:18963:65729,HWI-D00104:165:C29AHACXX:8:1307:6917:50432,HWI-D00104:165:C29AHACXX:8:1302:2459:28069,HWI-D00104:165:C29AHACXX:8:1201:11693:64155,HWI-D00104:165:C29AHACXX:8:1302:10560:36966,HWI-D00104:165:C29AHACXX:8:2105:9486:46398,HWI-D00104:165:C29AHACXX:8:2206:7680:45858,HWI-D00104:165:C29AHACXX:8:2102:17082:70827,HWI-D00104:165:C29AHACXX:8:2303:10046:51170,HWI-D00104:165:C29AHACXX:8:2103:14205:71225,HWI-D00104:165:C29AHACXX:8:1304:5057:34330,HWI-D00104:165:C29AHACXX:8:2105:5577:56207,HWI-D00104:165:C29AHACXX:8:2104:6513:51709,HWI-D00104:165:C29AHACXX:8:2102:7619:91113,HWI-D00104:165:C29AHACXX:8:1104:7468:38930,HWI-D00104:165:C29AHACXX:8:1101:11809:43387,HWI-D00104:165:C29AHACXX:8:1103:15450:57048,HWI-D00104:165:C29AHACXX:8:2201:15178:85958,HWI-D00104:165:C29AHACXX:8:1104:1681:63448,HWI-D00104:165:C29AHACXX:8:2103:13858:38777;sequence=TATAATATTTCAGAATCTATTATCTA;start=152261;subtype=IES;support_ref=3;support_variant=36;type=IES;
scaffold51_162_with_IES	MILORD	internal_eliminated_sequence	153165	153211	.	.	.	ID=MILORD.162.153165.153211;Name=MILORD.162.153165.153211;bounded_by_ta=TRUE;common_boundary=Both;end=153211;ies_id=IESPGM.PTET51.1.162.145865;ies_left_dist=0;ies_min_dist=0;ies_right_dist=0;junction_seq=accatcacttactgtTActactcccttttctt;read_names=HWI-D00104:165:C29AHACXX:8:2301:17565:23690,HWI-D00104:165:C29AHACXX:8:1104:7872:64764,HWI-D00104:165:C29AHACXX:8:1305:2930:34124,HWI-D00104:165:C29AHACXX:8:1103:13271:59327,HWI-D00104:165:C29AHACXX:8:1108:15200:50494,HWI-D00104:165:C29AHACXX:8:1108:8441:50444,HWI-D00104:165:C29AHACXX:8:2108:12203:68014,HWI-D00104:165:C29AHACXX:8:2101:19369:85847,HWI-D00104:165:C29AHACXX:8:2302:15292:95804,HWI-D00104:165:C29AHACXX:8:1205:9443:62351,HWI-D00104:165:C29AHACXX:8:2204:11179:82637,HWI-D00104:165:C29AHACXX:8:1102:8028:14915,HWI-D00104:165:C29AHACXX:8:2301:19311:87699,HWI-D00104:165:C29AHACXX:8:1101:11125:37702,HWI-D00104:165:C29AHACXX:8:1304:4758:42311,HWI-D00104:165:C29AHACXX:8:1205:18713:10524,HWI-D00104:165:C29AHACXX:8:2303:16905:58224,HWI-D00104:165:C29AHACXX:8:2205:10510:23910,HWI-D00104:165:C29AHACXX:8:2102:14031:64481,HWI-D00104:165:C29AHACXX:8:2302:11762:50012,HWI-D00104:165:C29AHACXX:8:1102:16999:64320,HWI-D00104:165:C29AHACXX:8:1103:2064:44215,HWI-D00104:165:C29AHACXX:8:1303:10144:77577,HWI-D00104:165:C29AHACXX:8:1106:15365:65390,HWI-D00104:165:C29AHACXX:8:1106:7804:87005,HWI-D00104:165:C29AHACXX:8:2101:3181:30796,HWI-D00104:165:C29AHACXX:8:2306:8422:58839,HWI-D00104:165:C29AHACXX:8:1202:13481:62891,HWI-D00104:165:C29AHACXX:8:1204:16989:85074,HWI-D00104:165:C29AHACXX:8:1107:15489:39671,HWI-D00104:165:C29AHACXX:8:2304:19011:45030,HWI-D00104:165:C29AHACXX:8:1205:12506:100571,HWI-D00104:165:C29AHACXX:8:1302:9323:38508,HWI-D00104:165:C29AHACXX:8:1201:8212:15753,HWI-D00104:165:C29AHACXX:8:1101:4387:27363,HWI-D00104:165:C29AHACXX:8:2203:13236:26707,HWI-D00104:165:C29AHACXX:8:2306:12431:55837,HWI-D00104:165:C29AHACXX:8:1303:5598:53308,HWI-D00104:165:C29AHACXX:8:1204:5649:100799,HWI-D00104:165:C29AHACXX:8:1204:19790:18766,HWI-D00104:165:C29AHACXX:8:1301:18302:69278,HWI-D00104:165:C29AHACXX:8:2207:11035:97370,HWI-D00104:165:C29AHACXX:8:2108:15180:77252,HWI-D00104:165:C29AHACXX:8:1202:9556:29665,HWI-D00104:165:C29AHACXX:8:2204:13347:28595,HWI-D00104:165:C29AHACXX:8:2101:6529:16363,HWI-D00104:165:C29AHACXX:8:2203:13359:31635,HWI-D00104:165:C29AHACXX:8:1202:12541:68489,HWI-D00104:165:C29AHACXX:8:2201:13815:19872,HWI-D00104:165:C29AHACXX:8:1105:3960:85661,HWI-D00104:165:C29AHACXX:8:2202:10305:79518,HWI-D00104:165:C29AHACXX:8:1101:11445:38416,HWI-D00104:165:C29AHACXX:8:1202:16699:77309,HWI-D00104:165:C29AHACXX:8:1309:6776:60507,HWI-D00104:165:C29AHACXX:8:1305:4911:89200,HWI-D00104:165:C29AHACXX:8:2102:13890:47736,HWI-D00104:165:C29AHACXX:8:1202:10971:15852;sequence=TATAGTTGAATCTCCCTTTTTGTTAATTAATTTAATTTGATCTACTT;start=153165;subtype=IES;support_ref=4;support_variant=57;type=IES;
scaffold51_162_with_IES	MILORD	internal_eliminated_sequence	153443	153487	.	.	.	ID=MILORD.162.153443.153487;Name=MILORD.162.153443.153487;bounded_by_ta=TRUE;common_boundary=None;end=153487;ies_id=IESPGM.PTET51.1.162.146327;ies_left_dist=231;ies_min_dist=231;ies_right_dist=265;junction_seq=cttctttattaatagTAgagaatggtaaccaa;read_names=HWI-D00104:165:C29AHACXX:8:1205:5434:83930;sequence=TACAGATATTATTACAAATAATAATATTAAATGTCCAATATATTG;start=153443;subtype=MAC;support_ref=95;support_variant=1;type=CRYPTIC;
scaffold51_162_with_IES	MILORD	internal_eliminated_sequence	153674	153752	.	.	.	ID=MILORD.162.153674.153752;Name=MILORD.162.153674.153752;bounded_by_ta=TRUE;common_boundary=Both;end=153752;ies_id=IESPGM.PTET51.1.162.146327;ies_left_dist=0;ies_min_dist=0;ies_right_dist=0;junction_seq=atttttcaaattgaaTAacaaagaaaaagcta;read_names=HWI-D00104:165:C29AHACXX:8:1201:1947:58898,HWI-D00104:165:C29AHACXX:8:2301:3735:94385,HWI-D00104:165:C29AHACXX:8:2301:18158:82565,HWI-D00104:165:C29AHACXX:8:1204:15486:65641,HWI-D00104:165:C29AHACXX:8:1201:4943:80655,HWI-D00104:165:C29AHACXX:8:2206:14969:100495,HWI-D00104:165:C29AHACXX:8:1302:15650:93062,HWI-D00104:165:C29AHACXX:8:1105:12850:93189,HWI-D00104:165:C29AHACXX:8:1302:2158:43544,HWI-D00104:165:C29AHACXX:8:1202:6815:93251,HWI-D00104:165:C29AHACXX:8:2303:12980:21089,HWI-D00104:165:C29AHACXX:8:2203:8802:40905,HWI-D00104:165:C29AHACXX:8:2303:3012:22614,HWI-D00104:165:C29AHACXX:8:1103:17144:17877,HWI-D00104:165:C29AHACXX:8:2305:10721:69130,HWI-D00104:165:C29AHACXX:8:2206:8460:10801,HWI-D00104:165:C29AHACXX:8:2308:6883:80299,HWI-D00104:165:C29AHACXX:8:2108:11699:24609,HWI-D00104:165:C29AHACXX:8:1304:4373:88543,HWI-D00104:165:C29AHACXX:8:1206:4181:36211,HWI-D00104:165:C29AHACXX:8:2203:14678:79645,HWI-D00104:165:C29AHACXX:8:2308:19678:67421,HWI-D00104:165:C29AHACXX:8:1309:12647:4344,HWI-D00104:165:C29AHACXX:8:1104:11347:54206,HWI-D00104:165:C29AHACXX:8:2102:4571:43148,HWI-D00104:165:C29AHACXX:8:2304:17418:92154,HWI-D00104:165:C29AHACXX:8:2302:14712:43578,HWI-D00104:165:C29AHACXX:8:2205:6281:42808,HWI-D00104:165:C29AHACXX:8:2301:5540:96054,HWI-D00104:165:C29AHACXX:8:1303:17555:7323,HWI-D00104:165:C29AHACXX:8:2102:17958:66671,HWI-D00104:165:C29AHACXX:8:1305:13207:90924,HWI-D00104:165:C29AHACXX:8:2203:19364:40020,HWI-D00104:165:C29AHACXX:8:2303:3336:84824,HWI-D00104:165:C29AHACXX:8:2206:11815:49547,HWI-D00104:165:C29AHACXX:8:1201:3606:16819,HWI-D00104:165:C29AHACXX:8:2201:18598:41500,HWI-D00104:165:C29AHACXX:8:1202:2003:29295,HWI-D00104:165:C29AHACXX:8:1108:10640:25070,HWI-D00104:165:C29AHACXX:8:1204:16117:91399;sequence=TACAATCAACATATTAATTATTTTCTAATAAATAATTAATTCATTTTATATTACGATTAAGAAAACATTCCCCGAGTTG;start=153674;subtype=IES;support_ref=2;support_variant=40;type=IES;
scaffold51_162_with_IES	MILORD	internal_eliminated_sequence	153923	153987	.	.	.	ID=MILORD.162.153923.153987;Name=MILORD.162.153923.153987;bounded_by_ta=TRUE;common_boundary=Both;end=153987;ies_id=IESPGM.PTET51.1.162.146497;ies_left_dist=0;ies_min_dist=0;ies_right_dist=0;junction_seq=ttatcaattatcaaaTAacaaatttcttaaac;read_names=HWI-D00104:165:C29AHACXX:8:1306:15175:48950,HWI-D00104:165:C29AHACXX:8:2101:17745:4367,HWI-D00104:165:C29AHACXX:8:1302:19030:19393,HWI-D00104:165:C29AHACXX:8:2304:4548:100012,HWI-D00104:165:C29AHACXX:8:2207:11559:35270,HWI-D00104:165:C29AHACXX:8:2207:3243:2287,HWI-D00104:165:C29AHACXX:8:1102:16323:97626,HWI-D00104:165:C29AHACXX:8:1107:6131:6569,HWI-D00104:165:C29AHACXX:8:1306:2178:24211,HWI-D00104:165:C29AHACXX:8:1101:16514:26321,HWI-D00104:165:C29AHACXX:8:2204:11411:27266,HWI-D00104:165:C29AHACXX:8:2203:18833:99635,HWI-D00104:165:C29AHACXX:8:2202:15330:81183,HWI-D00104:165:C29AHACXX:8:2102:19856:45671,HWI-D00104:165:C29AHACXX:8:2307:10229:38455,HWI-D00104:165:C29AHACXX:8:1206:10571:24981,HWI-D00104:165:C29AHACXX:8:1101:20643:74017,HWI-D00104:165:C29AHACXX:8:1305:19890:65536,HWI-D00104:165:C29AHACXX:8:2201:3649:90347,HWI-D00104:165:C29AHACXX:8:2303:20237:58910,HWI-D00104:165:C29AHACXX:8:1305:17126:95900,HWI-D00104:165:C29AHACXX:8:1301:11569:23469,HWI-D00104:165:C29AHACXX:8:2101:4039:23138,HWI-D00104:165:C29AHACXX:8:2203:20721:45385,HWI-D00104:165:C29AHACXX:8:1305:4518:93405,HWI-D00104:165:C29AHACXX:8:2306:14526:94563,HWI-D00104:165:C29AHACXX:8:1206:8733:33454,HWI-D00104:165:C29AHACXX:8:1105:13355:30148,HWI-D00104:165:C29AHACXX:8:2102:8359:62578,HWI-D00104:165:C29AHACXX:8:1303:18207:12267,HWI-D00104:165:C29AHACXX:8:2102:12131:84241,HWI-D00104:165:C29AHACXX:8:1105:19640:81971,HWI-D00104:165:C29AHACXX:8:2103:16388:70604,HWI-D00104:165:C29AHACXX:8:1305:15451:43981,HWI-D00104:165:C29AHACXX:8:2303:8528:61742,HWI-D00104:165:C29AHACXX:8:1206:17424:97132,HWI-D00104:165:C29AHACXX:8:2308:1786:71264,HWI-D00104:165:C29AHACXX:8:2303:17935:34538,HWI-D00104:165:C29AHACXX:8:2306:3462:46864,HWI-D00104:165:C29AHACXX:8:2205:4519:83266,HWI-D00104:165:C29AHACXX:8:2202:9604:98332,HWI-D00104:165:C29AHACXX:8:1305:14883:62605;sequence=TACAGTCCTATGTATTAGATATTTATTATTTACATCTAGAAACTGCAACTTAATTAAAGTGAATG;start=153923;subtype=IES;support_ref=6;support_variant=42;type=IES;
scaffold51_162_with_IES	MILORD	internal_eliminated_sequence	154762	154862	.	.	.	ID=MILORD.162.154762.154862;Name=MILORD.162.154762.154862;bounded_by_ta=TRUE;common_boundary=Both;end=154862;ies_id=IESPGM.PTET51.1.162.147271;ies_left_dist=0;ies_min_dist=0;ies_right_dist=0;junction_seq=tctatttagtaatgaTAaaacctatcagcgtt;read_names=HWI-D00104:165:C29AHACXX:8:2305:8632:79925,HWI-D00104:165:C29AHACXX:8:1306:14532:33671,HWI-D00104:165:C29AHACXX:8:2203:11406:40064,HWI-D00104:165:C29AHACXX:8:1201:3582:11439,HWI-D00104:165:C29AHACXX:8:1201:11757:7963,HWI-D00104:165:C29AHACXX:8:2206:19258:7577,HWI-D00104:165:C29AHACXX:8:1105:17933:29206,HWI-D00104:165:C29AHACXX:8:2304:15122:78339,HWI-D00104:165:C29AHACXX:8:1307:5156:74943,HWI-D00104:165:C29AHACXX:8:1302:2343:50008,HWI-D00104:165:C29AHACXX:8:1203:17825:99609,HWI-D00104:165:C29AHACXX:8:2206:12320:34390,HWI-D00104:165:C29AHACXX:8:1304:12344:77359,HWI-D00104:165:C29AHACXX:8:1302:5378:84601,HWI-D00104:165:C29AHACXX:8:1104:3198:97089,HWI-D00104:165:C29AHACXX:8:1105:15476:53805,HWI-D00104:165:C29AHACXX:8:1104:3102:32098,HWI-D00104:165:C29AHACXX:8:2104:16880:20187,HWI-D00104:165:C29AHACXX:8:1303:10668:32066,HWI-D00104:165:C29AHACXX:8:2101:6359:32350,HWI-D00104:165:C29AHACXX:8:2302:8505:65924,HWI-D00104:165:C29AHACXX:8:1106:15925:87188,HWI-D00104:165:C29AHACXX:8:2204:9028:24211,HWI-D00104:165:C29AHACXX:8:1205:13862:8492,HWI-D00104:165:C29AHACXX:8:2102:17154:82878,HWI-D00104:165:C29AHACXX:8:1303:18595:96483,HWI-D00104:165:C29AHACXX:8:1304:7485:73759,HWI-D00104:165:C29AHACXX:8:2102:18319:11208,HWI-D00104:165:C29AHACXX:8:1205:15809:4566,HWI-D00104:165:C29AHACXX:8:2301:4716:57194,HWI-D00104:165:C29AHACXX:8:1206:10009:98235,HWI-D00104:165:C29AHACXX:8:2104:9145:72561,HWI-D00104:165:C29AHACXX:8:1206:7106:16171,HWI-D00104:165:C29AHACXX:8:1301:7772:48401,HWI-D00104:165:C29AHACXX:8:1307:6429:93877,HWI-D00104:165:C29AHACXX:8:1306:17285:92857,HWI-D00104:165:C29AHACXX:8:1304:13850:3133,HWI-D00104:165:C29AHACXX:8:2306:19702:89023,HWI-D00104:165:C29AHACXX:8:2203:18428:90652,HWI-D00104:165:C29AHACXX:8:2307:18091:30494,HWI-D00104:165:C29AHACXX:8:1104:18039:20270,HWI-D00104:165:C29AHACXX:8:2307:6117:34447;sequence=TATAGATGAAGGGGATATTTTATATCGATTTGTTTTTAATTCTAAGTTATTTTTACAATTACAACTCTCAATTGATTTCAATAAGGTGAGCAGAGAAACTG;start=154762;subtype=IES;support_ref=18;support_variant=42;type=IES;
scaffold51_162_with_IES	MILORD	internal_eliminated_sequence	157533	157590	.	.	.	ID=MILORD.162.157533.157590;Name=MILORD.162.157533.157590;bounded_by_ta=TRUE;common_boundary=Both;end=157590;ies_id=IESPGM.PTET51.1.162.149941;ies_left_dist=0;ies_min_dist=0;ies_right_dist=0;junction_seq=ataccattgcaaatgTAgatttaaggagatgt;read_names=HWI-D00104:165:C29AHACXX:8:2304:17950:86020,HWI-D00104:165:C29AHACXX:8:2206:14991:6032,HWI-D00104:165:C29AHACXX:8:2207:11350:10528,HWI-D00104:165:C29AHACXX:8:2204:7305:68573,HWI-D00104:165:C29AHACXX:8:2204:20026:52877,HWI-D00104:165:C29AHACXX:8:1305:12966:47214,HWI-D00104:165:C29AHACXX:8:1104:9556:33271,HWI-D00104:165:C29AHACXX:8:1305:15958:12908,HWI-D00104:165:C29AHACXX:8:2108:17700:19305,HWI-D00104:165:C29AHACXX:8:1103:7366:31503,HWI-D00104:165:C29AHACXX:8:1206:5048:26961,HWI-D00104:165:C29AHACXX:8:2301:8429:59228,HWI-D00104:165:C29AHACXX:8:1307:3774:32425,HWI-D00104:165:C29AHACXX:8:2207:12505:10460,HWI-D00104:165:C29AHACXX:8:2307:19717:97263,HWI-D00104:165:C29AHACXX:8:2203:4652:39855,HWI-D00104:165:C29AHACXX:8:1201:1399:90709,HWI-D00104:165:C29AHACXX:8:1304:18900:80052,HWI-D00104:165:C29AHACXX:8:2302:15735:86654;sequence=TATTGTGAATTCAAGTTTAACTAGGAATAGCGGATTATGATCAACTTTGCAATCACAA;start=157533;subtype=IES;support_ref=30;support_variant=19;type=IES;
scaffold51_162_with_IES	MILORD	internal_eliminated_sequence	157930	157958	.	.	.	ID=MILORD.162.157930.157958;Name=MILORD.162.157930.157958;bounded_by_ta=TRUE;common_boundary=Both;end=157958;ies_id=IESPGM.PTET51.1.162.150280;ies_left_dist=0;ies_min_dist=0;ies_right_dist=0;junction_seq=tgtaaatttcacaggTAtatttgtttcgccaa;read_names=HWI-D00104:165:C29AHACXX:8:2102:7565:17516,HWI-D00104:165:C29AHACXX:8:2202:20622:71894,HWI-D00104:165:C29AHACXX:8:1307:4977:100141,HWI-D00104:165:C29AHACXX:8:1302:7153:55719,HWI-D00104:165:C29AHACXX:8:1201:16929:61628,HWI-D00104:165:C29AHACXX:8:2202:4874:49846,HWI-D00104:165:C29AHACXX:8:2209:16186:64010,HWI-D00104:165:C29AHACXX:8:1201:8744:33049,HWI-D00104:165:C29AHACXX:8:1106:10354:35033,HWI-D00104:165:C29AHACXX:8:1104:20417:87601,HWI-D00104:165:C29AHACXX:8:2306:14416:93007,HWI-D00104:165:C29AHACXX:8:2302:7697:36839,HWI-D00104:165:C29AHACXX:8:2203:4522:100439,HWI-D00104:165:C29AHACXX:8:2204:19888:90234,HWI-D00104:165:C29AHACXX:8:2307:7460:40877,HWI-D00104:165:C29AHACXX:8:1102:17924:59140,HWI-D00104:165:C29AHACXX:8:1206:12433:61007,HWI-D00104:165:C29AHACXX:8:1104:15596:70986,HWI-D00104:165:C29AHACXX:8:1304:14336:21801,HWI-D00104:165:C29AHACXX:8:2207:7652:27723,HWI-D00104:165:C29AHACXX:8:1108:5268:98374,HWI-D00104:165:C29AHACXX:8:1307:4987:101251,HWI-D00104:165:C29AHACXX:8:2105:12953:90511,HWI-D00104:165:C29AHACXX:8:1204:4376:35392,HWI-D00104:165:C29AHACXX:8:1103:3272:84680,HWI-D00104:165:C29AHACXX:8:1203:10051:101200,HWI-D00104:165:C29AHACXX:8:2304:4067:84876,HWI-D00104:165:C29AHACXX:8:1104:13611:73814;sequence=TATCGATGAGTTGATCTTGTGTCTACCTA;start=157930;subtype=IES;support_ref=21;support_variant=28;type=IES;
scaffold51_162_with_IES	MILORD	internal_eliminated_sequence	158386	158413	.	.	.	ID=MILORD.162.158386.158413;Name=MILORD.162.158386.158413;bounded_by_ta=TRUE;common_boundary=Both;end=158413;ies_id=IESPGM.PTET51.1.162.150707;ies_left_dist=0;ies_min_dist=0;ies_right_dist=0;junction_seq=ttcatgaatcaagtcTAcattcaaattatggt;read_names=HWI-D00104:165:C29AHACXX:8:1306:8808:27205,HWI-D00104:165:C29AHACXX:8:1304:13081:16176,HWI-D00104:165:C29AHACXX:8:1302:13904:74640,HWI-D00104:165:C29AHACXX:8:2301:7490:6881,HWI-D00104:165:C29AHACXX:8:1105:19905:7875,HWI-D00104:165:C29AHACXX:8:1304:17191:37577,HWI-D00104:165:C29AHACXX:8:1102:13757:95486,HWI-D00104:165:C29AHACXX:8:2108:20007:44684,HWI-D00104:165:C29AHACXX:8:1306:14062:17706,HWI-D00104:165:C29AHACXX:8:2203:8038:15107,HWI-D00104:165:C29AHACXX:8:1106:8206:34220,HWI-D00104:165:C29AHACXX:8:1201:5862:21150,HWI-D00104:165:C29AHACXX:8:2307:16074:87114,HWI-D00104:165:C29AHACXX:8:2307:17466:83836,HWI-D00104:165:C29AHACXX:8:1306:14710:82610,HWI-D00104:165:C29AHACXX:8:1304:1264:58760,HWI-D00104:165:C29AHACXX:8:2307:7050:85204,HWI-D00104:165:C29AHACXX:8:2301:2886:27385,HWI-D00104:165:C29AHACXX:8:2103:10230:12727,HWI-D00104:165:C29AHACXX:8:1203:9371:26831,HWI-D00104:165:C29AHACXX:8:1206:2360:81910,HWI-D00104:165:C29AHACXX:8:2108:12916:58733,HWI-D00104:165:C29AHACXX:8:2104:1577:48413,HWI-D00104:165:C29AHACXX:8:1205:17108:26427,HWI-D00104:165:C29AHACXX:8:2101:2821:51213,HWI-D00104:165:C29AHACXX:8:2303:15852:21084,HWI-D00104:165:C29AHACXX:8:1106:12969:72066,HWI-D00104:165:C29AHACXX:8:1103:3244:32278,HWI-D00104:165:C29AHACXX:8:1302:15120:61717,HWI-D00104:165:C29AHACXX:8:1203:11617:8607,HWI-D00104:165:C29AHACXX:8:1304:14540:71384,HWI-D00104:165:C29AHACXX:8:1205:10896:31091,HWI-D00104:165:C29AHACXX:8:2307:6933:23134,HWI-D00104:165:C29AHACXX:8:1202:11699:48693,HWI-D00104:165:C29AHACXX:8:1303:8082:55909,HWI-D00104:165:C29AHACXX:8:2209:5959:40998,HWI-D00104:165:C29AHACXX:8:1303:6235:44174,HWI-D00104:165:C29AHACXX:8:2207:5406:32113,HWI-D00104:165:C29AHACXX:8:2308:6674:14107,HWI-D00104:165:C29AHACXX:8:1204:18764:96007,HWI-D00104:165:C29AHACXX:8:1307:16295:18616,HWI-D00104:165:C29AHACXX:8:2202:17734:62871,HWI-D00104:165:C29AHACXX:8:2303:15432:43721,HWI-D00104:165:C29AHACXX:8:2305:20419:45848;sequence=TATAGACGTAATGTACAGTAATTATCGA;start=158386;subtype=IES;support_ref=6;support_variant=44;type=IES;
scaffold51_162_with_IES	MILORD	internal_eliminated_sequence	158712	158740	.	.	.	ID=MILORD.162.158712.158740;Name=MILORD.162.158712.158740;bounded_by_ta=TRUE;common_boundary=Both;end=158740;ies_id=IESPGM.PTET51.1.162.151005;ies_left_dist=0;ies_min_dist=0;ies_right_dist=0;junction_seq=aattcccaggtacgaTActcttccatctaggt;read_names=HWI-D00104:165:C29AHACXX:8:2101:13865:27769,HWI-D00104:165:C29AHACXX:8:2207:13020:86840,HWI-D00104:165:C29AHACXX:8:2102:10580:26508,HWI-D00104:165:C29AHACXX:8:1204:14253:7620,HWI-D00104:165:C29AHACXX:8:1304:2689:32610,HWI-D00104:165:C29AHACXX:8:1304:16536:14010,HWI-D00104:165:C29AHACXX:8:2102:7772:101108,HWI-D00104:165:C29AHACXX:8:2307:2255:45041,HWI-D00104:165:C29AHACXX:8:1103:14892:16955,HWI-D00104:165:C29AHACXX:8:2306:3924:27506,HWI-D00104:165:C29AHACXX:8:1306:2333:71180,HWI-D00104:165:C29AHACXX:8:1305:15219:2592,HWI-D00104:165:C29AHACXX:8:2205:4478:87123,HWI-D00104:165:C29AHACXX:8:1203:2684:34361,HWI-D00104:165:C29AHACXX:8:1107:5401:78843,HWI-D00104:165:C29AHACXX:8:1204:12555:52817,HWI-D00104:165:C29AHACXX:8:1103:11962:41523,HWI-D00104:165:C29AHACXX:8:2209:20813:95583,HWI-D00104:165:C29AHACXX:8:1205:9163:87092,HWI-D00104:165:C29AHACXX:8:1103:3853:19334,HWI-D00104:165:C29AHACXX:8:1106:16968:62290,HWI-D00104:165:C29AHACXX:8:1106:18220:4698,HWI-D00104:165:C29AHACXX:8:2108:14193:71614,HWI-D00104:165:C29AHACXX:8:2102:16225:87495,HWI-D00104:165:C29AHACXX:8:1105:14128:61113,HWI-D00104:165:C29AHACXX:8:2202:15428:43395,HWI-D00104:165:C29AHACXX:8:1203:17416:88921,HWI-D00104:165:C29AHACXX:8:2108:12839:63920,HWI-D00104:165:C29AHACXX:8:2301:7933:21444,HWI-D00104:165:C29AHACXX:8:2101:15090:5015,HWI-D00104:165:C29AHACXX:8:2303:13668:52191,HWI-D00104:165:C29AHACXX:8:2302:12839:34142,HWI-D00104:165:C29AHACXX:8:2205:18473:13583,HWI-D00104:165:C29AHACXX:8:1202:17152:93549;sequence=TATACACCAAACGGTTGAATCCTTCTCTA;start=158712;subtype=IES;support_ref=39;support_variant=34;type=IES;
scaffold51_162_with_IES	MILORD	internal_eliminated_sequence	160675	160704	.	.	.	ID=MILORD.162.160675.160704;Name=MILORD.162.160675.160704;bounded_by_ta=TRUE;common_boundary=Both;end=160704;ies_id=IESPGM.PTET51.1.162.152939;ies_left_dist=0;ies_min_dist=0;ies_right_dist=0;junction_seq=ttggatttcattaatTAattcaattagaatgt;read_names=HWI-D00104:165:C29AHACXX:8:2307:4573:61733,HWI-D00104:165:C29AHACXX:8:2105:17882:80138,HWI-D00104:165:C29AHACXX:8:1102:12849:64124,HWI-D00104:165:C29AHACXX:8:1106:12308:37655,HWI-D00104:165:C29AHACXX:8:2105:9656:46337,HWI-D00104:165:C29AHACXX:8:1106:10662:21677,HWI-D00104:165:C29AHACXX:8:1101:10030:70150,HWI-D00104:165:C29AHACXX:8:2306:20156:28354,HWI-D00104:165:C29AHACXX:8:1206:13304:58074,HWI-D00104:165:C29AHACXX:8:2207:7921:41904,HWI-D00104:165:C29AHACXX:8:2101:17814:67737,HWI-D00104:165:C29AHACXX:8:2105:6754:54594,HWI-D00104:165:C29AHACXX:8:1303:13256:27371,HWI-D00104:165:C29AHACXX:8:1206:3405:84799,HWI-D00104:165:C29AHACXX:8:1104:3565:83343,HWI-D00104:165:C29AHACXX:8:1101:18540:24494,HWI-D00104:165:C29AHACXX:8:1201:4202:34489,HWI-D00104:165:C29AHACXX:8:1303:10951:63632,HWI-D00104:165:C29AHACXX:8:2209:17163:32944,HWI-D00104:165:C29AHACXX:8:2108:7903:8529,HWI-D00104:165:C29AHACXX:8:2302:16436:4451,HWI-D00104:165:C29AHACXX:8:2102:15871:54166,HWI-D00104:165:C29AHACXX:8:1303:15293:3358,HWI-D00104:165:C29AHACXX:8:2207:4193:76675,HWI-D00104:165:C29AHACXX:8:2305:6492:92228,HWI-D00104:165:C29AHACXX:8:1106:16630:39546,HWI-D00104:165:C29AHACXX:8:1108:18040:45240,HWI-D00104:165:C29AHACXX:8:2209:7684:71154,HWI-D00104:165:C29AHACXX:8:1201:3625:59674,HWI-D00104:165:C29AHACXX:8:2202:1911:9203,HWI-D00104:165:C29AHACXX:8:2204:3593:75509,HWI-D00104:165:C29AHACXX:8:1202:15722:41159,HWI-D00104:165:C29AHACXX:8:2305:17418:55650,HWI-D00104:165:C29AHACXX:8:1306:12135:27035,HWI-D00104:165:C29AHACXX:8:2203:16374:95212,HWI-D00104:165:C29AHACXX:8:1301:3109:50965,HWI-D00104:165:C29AHACXX:8:2206:8822:44343,HWI-D00104:165:C29AHACXX:8:2103:3985:79326,HWI-D00104:165:C29AHACXX:8:2108:6287:99389,HWI-D00104:165:C29AHACXX:8:1104:10190:91091,HWI-D00104:165:C29AHACXX:8:1203:3256:44826,HWI-D00104:165:C29AHACXX:8:2203:11637:86822,HWI-D00104:165:C29AHACXX:8:2204:11546:31784,HWI-D00104:165:C29AHACXX:8:1107:10429:99590,HWI-D00104:165:C29AHACXX:8:2105:14444:86117,HWI-D00104:165:C29AHACXX:8:2201:13761:91848,HWI-D00104:165:C29AHACXX:8:2306:1101:70614,HWI-D00104:165:C29AHACXX:8:1202:14794:66481,HWI-D00104:165:C29AHACXX:8:2108:9205:26647,HWI-D00104:165:C29AHACXX:8:1301:2767:32863,HWI-D00104:165:C29AHACXX:8:1105:9259:80112,HWI-D00104:165:C29AHACXX:8:2302:4566:99398,HWI-D00104:165:C29AHACXX:8:1202:7992:2816,HWI-D00104:165:C29AHACXX:8:1103:10610:59802;sequence=TATAGTCAGAGTGTGTACTTGTATCTATTA;start=160675;subtype=IES;support_ref=3;support_variant=54;type=IES;
scaffold51_162_with_IES	MILORD	internal_eliminated_sequence	162271	162837	.	.	.	ID=MILORD.162.162271.162837;Name=MILORD.162.162271.162837;bounded_by_ta=TRUE;common_boundary=Both;end=162837;ies_id=IESPGM.PTET51.1.162.154505;ies_left_dist=0;ies_min_dist=0;ies_right_dist=0;junction_seq=tctgttagaatcaggTActttatcattaataa;read_names=HWI-D00104:165:C29AHACXX:8:2104:10042:90727,HWI-D00104:165:C29AHACXX:8:1201:20441:72679,HWI-D00104:165:C29AHACXX:8:1203:3961:21245,HWI-D00104:165:C29AHACXX:8:1101:7591:25001,HWI-D00104:165:C29AHACXX:8:1201:19524:47386;sequence=TATTGAGAAGTAAAATATTTTATTATTATTATTTTTATCTTTTAATTTTTAGATGCAGGAGAAAATAGACGAAGAGGCAATCTAAGCCTTGTCAAGCAAATTTCTTACCTGAGTTATCCAGTCAATGGCTGGCCAATCTTCCAGGGATTTTCTATACCTTTTAAGGTTCCCTGGATCATCTATGTGAATTTAAGCCACCTTATGTTATTGAGTGTGGTGTTGAAAGGAGAGTTAAAGATATTCTCCTGATCCTCAAGATGTATCTTTAAAGGATGGATTTAATTACCTGGTTATCTGAGTAACTTTAGTCTCAGTTTGAGTATCTGGAAAATATTCAATACAGGACAGAGAAAAAGTACTCTCATTAGGACCAAGTCAGAGAGATTCTGAATTGATAGAGGAAACACCTTAGGGCAATATTGTTCATGTCCGAAAGCCACTGGCAATATTAGTACTCCTAATCCGAATCCACCTAAGGAGAAAAGAAAATGATTTGATTTTAATTGTCAGAATTATTATTATTATTTTATACCATAATTAGATTAACTCTTTATTCTATTTTTACAA;start=162271;subtype=IES;support_ref=66;support_variant=5;type=IES;
scaffold51_162_with_IES	MILORD	internal_eliminated_sequence	162688	162837	.	.	.	ID=MILORD.162.162688.162837;Name=MILORD.162.162688.162837;bounded_by_ta=TRUE;common_boundary=RIGHT;end=162837;ies_id=IESPGM.PTET51.1.162.154505;ies_left_dist=-417;ies_min_dist=0;ies_right_dist=0;junction_seq=aacaccttagggcaaTActttatcattaataa;read_names=HWI-D00104:165:C29AHACXX:8:1103:15463:44855;sequence=TATTGTTCATGTCCGAAAGCCACTGGCAATATTAGTACTCCTAATCCGAATCCACCTAAGGAGAAAAGAAAATGATTTGATTTTAATTGTCAGAATTATTATTATTATTTTATACCATAATTAGATTAACTCTTTATTCTATTTTTACAA;start=162688;subtype=PARTIAL_INTERNAL;support_ref=63;support_variant=1;type=ALTERNATIVE;
scaffold51_162_with_IES	MILORD	internal_eliminated_sequence	165930	165959	.	.	.	ID=MILORD.162.165930.165959;Name=MILORD.162.165930.165959;bounded_by_ta=TRUE;common_boundary=Both;end=165959;ies_id=IESPGM.PTET51.1.162.157597;ies_left_dist=0;ies_min_dist=0;ies_right_dist=0;junction_seq=ttgactttattgaggTAgttaacatgatgaaa;read_names=HWI-D00104:165:C29AHACXX:8:2302:10094:82244,HWI-D00104:165:C29AHACXX:8:1206:8729:26809,HWI-D00104:165:C29AHACXX:8:1206:4793:15577,HWI-D00104:165:C29AHACXX:8:2102:7070:95091,HWI-D00104:165:C29AHACXX:8:1205:8653:24770,HWI-D00104:165:C29AHACXX:8:1306:11082:60036,HWI-D00104:165:C29AHACXX:8:2108:4492:84447,HWI-D00104:165:C29AHACXX:8:2205:15465:3483,HWI-D00104:165:C29AHACXX:8:1101:9384:23378,HWI-D00104:165:C29AHACXX:8:1202:18324:58074,HWI-D00104:165:C29AHACXX:8:1205:16004:71356,HWI-D00104:165:C29AHACXX:8:2108:3075:57219,HWI-D00104:165:C29AHACXX:8:2306:3950:61040,HWI-D00104:165:C29AHACXX:8:2207:13159:83037,HWI-D00104:165:C29AHACXX:8:1307:12361:2596,HWI-D00104:165:C29AHACXX:8:2104:19778:42790,HWI-D00104:165:C29AHACXX:8:2205:6731:68428,HWI-D00104:165:C29AHACXX:8:1204:5738:45662,HWI-D00104:165:C29AHACXX:8:2302:14374:20136,HWI-D00104:165:C29AHACXX:8:2206:10962:77430,HWI-D00104:165:C29AHACXX:8:1201:17333:66962,HWI-D00104:165:C29AHACXX:8:1302:11856:59582,HWI-D00104:165:C29AHACXX:8:2304:14087:39855,HWI-D00104:165:C29AHACXX:8:2204:9807:75114,HWI-D00104:165:C29AHACXX:8:2206:15186:94940,HWI-D00104:165:C29AHACXX:8:1102:2101:100478,HWI-D00104:165:C29AHACXX:8:2105:13308:47931,HWI-D00104:165:C29AHACXX:8:1104:5430:73097,HWI-D00104:165:C29AHACXX:8:2207:8757:61884,HWI-D00104:165:C29AHACXX:8:2108:11624:31892,HWI-D00104:165:C29AHACXX:8:2209:5118:19908,HWI-D00104:165:C29AHACXX:8:1206:14074:83480,HWI-D00104:165:C29AHACXX:8:1108:18326:74749,HWI-D00104:165:C29AHACXX:8:2301:9058:47060,HWI-D00104:165:C29AHACXX:8:1305:5707:3074,HWI-D00104:165:C29AHACXX:8:2104:2601:35992,HWI-D00104:165:C29AHACXX:8:2304:6297:46033,HWI-D00104:165:C29AHACXX:8:2104:6949:31179,HWI-D00104:165:C29AHACXX:8:1201:5236:61758,HWI-D00104:165:C29AHACXX:8:2102:12255:45133;sequence=TATAACTCAAACCCCACCTTTACTCAACTG;start=165930;subtype=IES;support_ref=9;support_variant=40;type=IES;
scaffold51_162_with_IES	MILORD	internal_eliminated_sequence	170532	170579	.	.	.	ID=MILORD.162.170532.170579;Name=MILORD.162.170532.170579;bounded_by_ta=TRUE;common_boundary=Both;end=170579;ies_id=IESPGM.PTET51.1.162.162169;ies_left_dist=0;ies_min_dist=0;ies_right_dist=0;junction_seq=atgaattttttgtgaTAtttataactcttgat;read_names=HWI-D00104:165:C29AHACXX:8:2206:11073:62005,HWI-D00104:165:C29AHACXX:8:2202:18516:76783,HWI-D00104:165:C29AHACXX:8:1203:6322:98207,HWI-D00104:165:C29AHACXX:8:1302:11534:92131,HWI-D00104:165:C29AHACXX:8:2103:10370:101241,HWI-D00104:165:C29AHACXX:8:1309:9493:2951,HWI-D00104:165:C29AHACXX:8:1205:5419:62510,HWI-D00104:165:C29AHACXX:8:1105:3500:16787,HWI-D00104:165:C29AHACXX:8:2206:10152:54531,HWI-D00104:165:C29AHACXX:8:1309:10983:38379,HWI-D00104:165:C29AHACXX:8:1307:16235:91056,HWI-D00104:165:C29AHACXX:8:1202:8444:51469,HWI-D00104:165:C29AHACXX:8:2206:10325:23258,HWI-D00104:165:C29AHACXX:8:2305:12175:77834,HWI-D00104:165:C29AHACXX:8:2101:20282:39584,HWI-D00104:165:C29AHACXX:8:2204:15891:96936,HWI-D00104:165:C29AHACXX:8:2306:16466:4023,HWI-D00104:165:C29AHACXX:8:2302:19540:43825,HWI-D00104:165:C29AHACXX:8:2304:4551:69798,HWI-D00104:165:C29AHACXX:8:1103:17387:71053,HWI-D00104:165:C29AHACXX:8:2202:17183:63568,HWI-D00104:165:C29AHACXX:8:1307:9239:57366,HWI-D00104:165:C29AHACXX:8:2205:16427:68274,HWI-D00104:165:C29AHACXX:8:2103:17886:86752,HWI-D00104:165:C29AHACXX:8:1202:2433:54015,HWI-D00104:165:C29AHACXX:8:2101:4351:29280,HWI-D00104:165:C29AHACXX:8:2103:4244:89059;sequence=TATCGTGTGTTCAACTCAAATCGCAATACCATTTCCCCAATCCAGGTG;start=170532;subtype=IES;support_ref=4;support_variant=27;type=IES;
scaffold51_162_with_IES	MILORD	internal_eliminated_sequence	173183	173257	.	.	.	ID=MILORD.162.173183.173257;Name=MILORD.162.173183.173257;bounded_by_ta=TRUE;common_boundary=Both;end=173257;ies_id=IESPGM.PTET51.1.162.164772;ies_left_dist=0;ies_min_dist=0;ies_right_dist=0;junction_seq=agcccaatatgatcaTAgtagcatcggtgcaa;read_names=HWI-D00104:165:C29AHACXX:8:2206:5079:85516,HWI-D00104:165:C29AHACXX:8:2202:16087:94706,HWI-D00104:165:C29AHACXX:8:2303:19776:57306,HWI-D00104:165:C29AHACXX:8:2308:18979:9594,HWI-D00104:165:C29AHACXX:8:1305:9298:93377,HWI-D00104:165:C29AHACXX:8:1201:3574:25938,HWI-D00104:165:C29AHACXX:8:1309:7173:59012,HWI-D00104:165:C29AHACXX:8:1303:1312:58279,HWI-D00104:165:C29AHACXX:8:1108:15716:17535,HWI-D00104:165:C29AHACXX:8:1102:5446:9462,HWI-D00104:165:C29AHACXX:8:1108:5217:95379,HWI-D00104:165:C29AHACXX:8:1106:9786:12868,HWI-D00104:165:C29AHACXX:8:1205:8971:39349,HWI-D00104:165:C29AHACXX:8:1106:9035:24912,HWI-D00104:165:C29AHACXX:8:1203:16397:56213,HWI-D00104:165:C29AHACXX:8:2102:13686:47233,HWI-D00104:165:C29AHACXX:8:2101:10700:95758,HWI-D00104:165:C29AHACXX:8:1301:10930:93701,HWI-D00104:165:C29AHACXX:8:2302:13184:69494,HWI-D00104:165:C29AHACXX:8:2203:1430:77769,HWI-D00104:165:C29AHACXX:8:1306:14545:31553,HWI-D00104:165:C29AHACXX:8:2207:14737:53589,HWI-D00104:165:C29AHACXX:8:2108:19002:78774,HWI-D00104:165:C29AHACXX:8:2202:3001:85286,HWI-D00104:165:C29AHACXX:8:1203:6041:51716,HWI-D00104:165:C29AHACXX:8:2206:19044:54526,HWI-D00104:165:C29AHACXX:8:2101:8563:81636,HWI-D00104:165:C29AHACXX:8:1309:14684:58077,HWI-D00104:165:C29AHACXX:8:2306:5238:54802,HWI-D00104:165:C29AHACXX:8:2307:9486:71299,HWI-D00104:165:C29AHACXX:8:1306:2637:12457,HWI-D00104:165:C29AHACXX:8:2204:8108:38766,HWI-D00104:165:C29AHACXX:8:1203:9516:76313,HWI-D00104:165:C29AHACXX:8:1206:13449:78171,HWI-D00104:165:C29AHACXX:8:1302:3783:34550,HWI-D00104:165:C29AHACXX:8:1201:8830:59707;sequence=TACAGTAAAATAATTTAATTGATTTCTTAGACTTTGGTGTGTGAAAATGAAAATAAAAATGAAAATATAATACTG;start=173183;subtype=IES;support_ref=10;support_variant=36;type=IES;
scaffold51_162_with_IES	MILORD	internal_eliminated_sequence	173810	173863	.	.	.	ID=MILORD.162.173810.173863;Name=MILORD.162.173810.173863;bounded_by_ta=TRUE;common_boundary=Both;end=173863;ies_id=IESPGM.PTET51.1.162.165324;ies_left_dist=0;ies_min_dist=0;ies_right_dist=0;junction_seq=ctagtagagtgtaatTAactgctgaagatgat;read_names=HWI-D00104:165:C29AHACXX:8:1102:13307:96751,HWI-D00104:165:C29AHACXX:8:1301:5792:50213,HWI-D00104:165:C29AHACXX:8:2301:19646:89112,HWI-D00104:165:C29AHACXX:8:1206:5456:73534,HWI-D00104:165:C29AHACXX:8:2101:4234:13653,HWI-D00104:165:C29AHACXX:8:2305:9348:86579,HWI-D00104:165:C29AHACXX:8:1102:11545:27440,HWI-D00104:165:C29AHACXX:8:2201:15183:58242,HWI-D00104:165:C29AHACXX:8:2305:18286:19569,HWI-D00104:165:C29AHACXX:8:2302:16552:43027,HWI-D00104:165:C29AHACXX:8:1303:12930:69064,HWI-D00104:165:C29AHACXX:8:1203:4822:57602,HWI-D00104:165:C29AHACXX:8:2103:19668:75548,HWI-D00104:165:C29AHACXX:8:1304:10905:79053,HWI-D00104:165:C29AHACXX:8:2302:19716:74711,HWI-D00104:165:C29AHACXX:8:1203:8350:73856,HWI-D00104:165:C29AHACXX:8:2303:4360:14888,HWI-D00104:165:C29AHACXX:8:2207:18467:40491,HWI-D00104:165:C29AHACXX:8:1104:10770:40275,HWI-D00104:165:C29AHACXX:8:2103:6759:60590,HWI-D00104:165:C29AHACXX:8:2303:18336:39814,HWI-D00104:165:C29AHACXX:8:2301:5363:75460,HWI-D00104:165:C29AHACXX:8:1205:4374:8129,HWI-D00104:165:C29AHACXX:8:2203:19371:95012,HWI-D00104:165:C29AHACXX:8:1206:15479:74004,HWI-D00104:165:C29AHACXX:8:2201:3437:85206,HWI-D00104:165:C29AHACXX:8:2304:14696:89930,HWI-D00104:165:C29AHACXX:8:2305:5985:69026,HWI-D00104:165:C29AHACXX:8:2101:15277:9646,HWI-D00104:165:C29AHACXX:8:2203:1969:5512,HWI-D00104:165:C29AHACXX:8:1205:7381:75110,HWI-D00104:165:C29AHACXX:8:1106:4933:72813,HWI-D00104:165:C29AHACXX:8:2203:13025:9171,HWI-D00104:165:C29AHACXX:8:2102:15978:56999,HWI-D00104:165:C29AHACXX:8:2302:11879:86073,HWI-D00104:165:C29AHACXX:8:2304:19972:27959,HWI-D00104:165:C29AHACXX:8:2306:9265:44344;sequence=TATAGTTGATTTCGAAATTTATATTTCAATAGAAATTGGATAAAAATTCAATCA;start=173810;subtype=IES;support_ref=2;support_variant=37;type=IES;
scaffold51_162_with_IES	MILORD	internal_eliminated_sequence	177540	177565	.	.	.	ID=MILORD.162.177540.177565;Name=MILORD.162.177540.177565;bounded_by_ta=TRUE;common_boundary=Both;end=177565;ies_id=IESPGM.PTET51.1.162.169000;ies_left_dist=0;ies_min_dist=0;ies_right_dist=0;junction_seq=tttgctcattttgagTAcaaggctgacccgat;read_names=HWI-D00104:165:C29AHACXX:8:2209:13961:30634,HWI-D00104:165:C29AHACXX:8:2207:10208:83237,HWI-D00104:165:C29AHACXX:8:2207:14378:48301,HWI-D00104:165:C29AHACXX:8:2101:16484:8065,HWI-D00104:165:C29AHACXX:8:1206:8512:92087,HWI-D00104:165:C29AHACXX:8:2201:2494:7881,HWI-D00104:165:C29AHACXX:8:2105:17247:9801,HWI-D00104:165:C29AHACXX:8:2202:11156:58558,HWI-D00104:165:C29AHACXX:8:2301:12368:44130,HWI-D00104:165:C29AHACXX:8:1306:13382:89036,HWI-D00104:165:C29AHACXX:8:1302:19335:85557,HWI-D00104:165:C29AHACXX:8:1301:12484:9065,HWI-D00104:165:C29AHACXX:8:1206:19585:59240,HWI-D00104:165:C29AHACXX:8:2204:10014:51075,HWI-D00104:165:C29AHACXX:8:1204:3300:31743,HWI-D00104:165:C29AHACXX:8:2301:17740:4146,HWI-D00104:165:C29AHACXX:8:2103:7398:73470,HWI-D00104:165:C29AHACXX:8:2206:20095:18496,HWI-D00104:165:C29AHACXX:8:1205:3096:39483,HWI-D00104:165:C29AHACXX:8:2203:17222:3854,HWI-D00104:165:C29AHACXX:8:2101:15345:10150,HWI-D00104:165:C29AHACXX:8:1306:20046:98123,HWI-D00104:165:C29AHACXX:8:2105:7593:13463,HWI-D00104:165:C29AHACXX:8:1306:5841:11354,HWI-D00104:165:C29AHACXX:8:1204:1562:64519,HWI-D00104:165:C29AHACXX:8:1309:5347:92633,HWI-D00104:165:C29AHACXX:8:1102:20490:31891,HWI-D00104:165:C29AHACXX:8:1107:7587:71750,HWI-D00104:165:C29AHACXX:8:2101:20253:3788,HWI-D00104:165:C29AHACXX:8:2102:5012:61823,HWI-D00104:165:C29AHACXX:8:1202:16854:37709,HWI-D00104:165:C29AHACXX:8:1302:2733:80478,HWI-D00104:165:C29AHACXX:8:1304:9336:78057,HWI-D00104:165:C29AHACXX:8:2307:17105:64896,HWI-D00104:165:C29AHACXX:8:2306:10939:47368,HWI-D00104:165:C29AHACXX:8:1302:16215:96451,HWI-D00104:165:C29AHACXX:8:2202:7972:42375,HWI-D00104:165:C29AHACXX:8:1202:21077:96937,HWI-D00104:165:C29AHACXX:8:1104:7159:79204;sequence=TATAGGTGGAGGGCGGGTTTTGATAG;start=177540;subtype=IES;support_ref=9;support_variant=39;type=IES;
scaffold51_162_with_IES	MILORD	internal_eliminated_sequence	178024	178055	.	.	.	ID=MILORD.162.178024.178055;Name=MILORD.162.178024.178055;bounded_by_ta=TRUE;common_boundary=Both;end=178055;ies_id=IESPGM.PTET51.1.162.169458;ies_left_dist=0;ies_min_dist=0;ies_right_dist=0;junction_seq=aaaagattaagaaggTAccaacctcaaataaa;read_names=HWI-D00104:165:C29AHACXX:8:2102:16579:92677,HWI-D00104:165:C29AHACXX:8:1201:9586:48092,HWI-D00104:165:C29AHACXX:8:2201:9230:11843,HWI-D00104:165:C29AHACXX:8:1108:19034:26716,HWI-D00104:165:C29AHACXX:8:1203:17736:97720,HWI-D00104:165:C29AHACXX:8:2203:1735:25298,HWI-D00104:165:C29AHACXX:8:2203:19399:2983,HWI-D00104:165:C29AHACXX:8:1202:12348:67639,HWI-D00104:165:C29AHACXX:8:2306:13310:70503,HWI-D00104:165:C29AHACXX:8:2207:3709:84351,HWI-D00104:165:C29AHACXX:8:2103:15005:10033,HWI-D00104:165:C29AHACXX:8:2204:3336:10677,HWI-D00104:165:C29AHACXX:8:2207:8297:38633,HWI-D00104:165:C29AHACXX:8:1103:6188:2425,HWI-D00104:165:C29AHACXX:8:2207:21281:57409,HWI-D00104:165:C29AHACXX:8:1301:10071:97175,HWI-D00104:165:C29AHACXX:8:1102:7602:93219,HWI-D00104:165:C29AHACXX:8:2302:11325:71233,HWI-D00104:165:C29AHACXX:8:2307:8294:53080,HWI-D00104:165:C29AHACXX:8:2307:9206:65310,HWI-D00104:165:C29AHACXX:8:1203:16669:74663,HWI-D00104:165:C29AHACXX:8:1302:10751:38063,HWI-D00104:165:C29AHACXX:8:1103:13986:39834,HWI-D00104:165:C29AHACXX:8:2209:12820:24166,HWI-D00104:165:C29AHACXX:8:1203:17612:36717,HWI-D00104:165:C29AHACXX:8:1204:15273:26434,HWI-D00104:165:C29AHACXX:8:2304:6051:55657,HWI-D00104:165:C29AHACXX:8:2206:3467:56517,HWI-D00104:165:C29AHACXX:8:1102:9909:93637,HWI-D00104:165:C29AHACXX:8:2205:7861:98577,HWI-D00104:165:C29AHACXX:8:1203:7309:30372,HWI-D00104:165:C29AHACXX:8:2103:7440:94903;sequence=TATGGTGAGTATGAGGAGTCCTCTTCCACCTA;start=178024;subtype=IES;support_ref=4;support_variant=32;type=IES;
scaffold51_162_with_IES	MILORD	internal_eliminated_sequence	178301	178330	.	.	.	ID=MILORD.162.178301.178330;Name=MILORD.162.178301.178330;bounded_by_ta=TRUE;common_boundary=Both;end=178330;ies_id=IESPGM.PTET51.1.162.169703;ies_left_dist=0;ies_min_dist=0;ies_right_dist=0;junction_seq=agacactttttattgTAacaaagcgtcaacaa;read_names=HWI-D00104:165:C29AHACXX:8:2101:5689:74045,HWI-D00104:165:C29AHACXX:8:1201:4077:62814,HWI-D00104:165:C29AHACXX:8:1301:15003:38055,HWI-D00104:165:C29AHACXX:8:2302:8432:12719,HWI-D00104:165:C29AHACXX:8:2307:15657:66684,HWI-D00104:165:C29AHACXX:8:1305:20619:50326,HWI-D00104:165:C29AHACXX:8:2105:14200:79375,HWI-D00104:165:C29AHACXX:8:1203:14134:16974,HWI-D00104:165:C29AHACXX:8:1205:6137:87625,HWI-D00104:165:C29AHACXX:8:1303:6915:68852,HWI-D00104:165:C29AHACXX:8:1306:4664:83716,HWI-D00104:165:C29AHACXX:8:2202:17171:5955,HWI-D00104:165:C29AHACXX:8:1105:6137:42633,HWI-D00104:165:C29AHACXX:8:1202:14968:7409,HWI-D00104:165:C29AHACXX:8:1205:18901:41972,HWI-D00104:165:C29AHACXX:8:1202:1259:89160,HWI-D00104:165:C29AHACXX:8:2202:16845:41361,HWI-D00104:165:C29AHACXX:8:2205:5850:53899,HWI-D00104:165:C29AHACXX:8:2302:14196:52566,HWI-D00104:165:C29AHACXX:8:2301:2544:3001,HWI-D00104:165:C29AHACXX:8:2209:6174:34114,HWI-D00104:165:C29AHACXX:8:1202:9729:63166;sequence=TATGGTTGAAGGTAGACAGAGACCCGACTG;start=178301;subtype=IES;support_ref=3;support_variant=22;type=IES;
scaffold51_162_with_IES	MILORD	internal_eliminated_sequence	179156	179209	.	.	.	ID=MILORD.162.179156.179209;Name=MILORD.162.179156.179209;bounded_by_ta=TRUE;common_boundary=Both;end=179209;ies_id=IESPGM.PTET51.1.162.170528;ies_left_dist=0;ies_min_dist=0;ies_right_dist=0;junction_seq=atccttagaagtagaTAacaatcatgaaaact;read_names=HWI-D00104:165:C29AHACXX:8:1306:10952:40580,HWI-D00104:165:C29AHACXX:8:1205:5198:79517,HWI-D00104:165:C29AHACXX:8:2207:10904:89059,HWI-D00104:165:C29AHACXX:8:1309:10367:95937,HWI-D00104:165:C29AHACXX:8:1102:18960:9703,HWI-D00104:165:C29AHACXX:8:1101:14941:65422,HWI-D00104:165:C29AHACXX:8:1204:5069:101207,HWI-D00104:165:C29AHACXX:8:1205:3029:20606,HWI-D00104:165:C29AHACXX:8:1107:2083:22372,HWI-D00104:165:C29AHACXX:8:1309:20567:14246,HWI-D00104:165:C29AHACXX:8:1305:19110:88827,HWI-D00104:165:C29AHACXX:8:1104:15669:97619,HWI-D00104:165:C29AHACXX:8:2302:19982:66322,HWI-D00104:165:C29AHACXX:8:2305:19120:8242,HWI-D00104:165:C29AHACXX:8:1107:13913:77181,HWI-D00104:165:C29AHACXX:8:2201:10684:45187,HWI-D00104:165:C29AHACXX:8:2304:8923:97345,HWI-D00104:165:C29AHACXX:8:2301:16238:23203,HWI-D00104:165:C29AHACXX:8:2209:14415:70046,HWI-D00104:165:C29AHACXX:8:1302:18951:85746,HWI-D00104:165:C29AHACXX:8:1206:7547:23917,HWI-D00104:165:C29AHACXX:8:2304:3850:7663,HWI-D00104:165:C29AHACXX:8:2203:10542:26534,HWI-D00104:165:C29AHACXX:8:2103:18390:91314,HWI-D00104:165:C29AHACXX:8:1304:10128:53516,HWI-D00104:165:C29AHACXX:8:1301:18541:19628,HWI-D00104:165:C29AHACXX:8:1303:16936:86502,HWI-D00104:165:C29AHACXX:8:2206:13967:23450,HWI-D00104:165:C29AHACXX:8:1104:4107:34615,HWI-D00104:165:C29AHACXX:8:2104:11999:18952,HWI-D00104:165:C29AHACXX:8:1304:6702:72673,HWI-D00104:165:C29AHACXX:8:2207:13198:96534,HWI-D00104:165:C29AHACXX:8:1206:12561:11417;sequence=TACAGTAGTTTAAATTAAATACTCTCATTAATGTGGAAATGAAAAAAGTAAGTG;start=179156;subtype=IES;support_ref=2;support_variant=33;type=IES;
scaffold51_162_with_IES	MILORD	internal_eliminated_sequence	180048	180076	.	.	.	ID=MILORD.162.180048.180076;Name=MILORD.162.180048.180076;bounded_by_ta=TRUE;common_boundary=Both;end=180076;ies_id=IESPGM.PTET51.1.162.171366;ies_left_dist=0;ies_min_dist=0;ies_right_dist=0;junction_seq=ggccatttgtcttttTAtttcacatcattcac;read_names=HWI-D00104:165:C29AHACXX:8:2103:6628:39776,HWI-D00104:165:C29AHACXX:8:2203:11098:71854,HWI-D00104:165:C29AHACXX:8:1101:13367:12784,HWI-D00104:165:C29AHACXX:8:2303:8355:31328,HWI-D00104:165:C29AHACXX:8:1206:5248:96881,HWI-D00104:165:C29AHACXX:8:1205:14182:50332,HWI-D00104:165:C29AHACXX:8:2203:6570:89842,HWI-D00104:165:C29AHACXX:8:1108:19067:47890,HWI-D00104:165:C29AHACXX:8:1206:4973:76406,HWI-D00104:165:C29AHACXX:8:1103:12345:56320,HWI-D00104:165:C29AHACXX:8:1206:1882:51818,HWI-D00104:165:C29AHACXX:8:1103:6398:8445,HWI-D00104:165:C29AHACXX:8:2307:12497:85578,HWI-D00104:165:C29AHACXX:8:1307:16864:47212,HWI-D00104:165:C29AHACXX:8:2302:13281:11472,HWI-D00104:165:C29AHACXX:8:1107:3635:59311,HWI-D00104:165:C29AHACXX:8:1309:7166:4840,HWI-D00104:165:C29AHACXX:8:1204:7509:43863,HWI-D00104:165:C29AHACXX:8:1202:14047:14238,HWI-D00104:165:C29AHACXX:8:2207:3426:3971,HWI-D00104:165:C29AHACXX:8:2105:4527:37934,HWI-D00104:165:C29AHACXX:8:2306:8102:90145,HWI-D00104:165:C29AHACXX:8:1108:15694:67398,HWI-D00104:165:C29AHACXX:8:1205:18423:63825,HWI-D00104:165:C29AHACXX:8:1202:9209:89795,HWI-D00104:165:C29AHACXX:8:2303:2815:55056,HWI-D00104:165:C29AHACXX:8:1305:19552:57123,HWI-D00104:165:C29AHACXX:8:2206:16808:67462,HWI-D00104:165:C29AHACXX:8:1303:17542:53826,HWI-D00104:165:C29AHACXX:8:1201:6108:4283,HWI-D00104:165:C29AHACXX:8:1107:9425:52675,HWI-D00104:165:C29AHACXX:8:1201:3256:11953,HWI-D00104:165:C29AHACXX:8:2209:9197:85505,HWI-D00104:165:C29AHACXX:8:2303:7744:76971,HWI-D00104:165:C29AHACXX:8:2204:5699:46184,HWI-D00104:165:C29AHACXX:8:2102:10225:39135,HWI-D00104:165:C29AHACXX:8:1302:18390:64268,HWI-D00104:165:C29AHACXX:8:2105:13472:65761,HWI-D00104:165:C29AHACXX:8:2302:9913:82101,HWI-D00104:165:C29AHACXX:8:2305:4999:70782,HWI-D00104:165:C29AHACXX:8:2108:11853:14020;sequence=TATAGTGCAATAATTGTGATTATCTACTA;start=180048;subtype=IES;support_ref=9;support_variant=41;type=IES;
scaffold51_162_with_IES	MILORD	internal_eliminated_sequence	181923	181971	.	.	.	ID=MILORD.162.181923.181971;Name=MILORD.162.181923.181971;bounded_by_ta=TRUE;common_boundary=Both;end=181971;ies_id=IESPGM.PTET51.1.162.173212;ies_left_dist=0;ies_min_dist=0;ies_right_dist=0;junction_seq=tatgtaatgcagtgaTAgttaaaagcaaagac;read_names=HWI-D00104:165:C29AHACXX:8:1107:5416:8103,HWI-D00104:165:C29AHACXX:8:2303:19629:79817,HWI-D00104:165:C29AHACXX:8:1307:20476:54537,HWI-D00104:165:C29AHACXX:8:2204:14108:21260,HWI-D00104:165:C29AHACXX:8:1203:20173:67493,HWI-D00104:165:C29AHACXX:8:2304:20093:87761,HWI-D00104:165:C29AHACXX:8:2105:3390:86159,HWI-D00104:165:C29AHACXX:8:1107:19499:48759,HWI-D00104:165:C29AHACXX:8:2202:16594:44021,HWI-D00104:165:C29AHACXX:8:2102:6794:15780,HWI-D00104:165:C29AHACXX:8:1309:12958:54766,HWI-D00104:165:C29AHACXX:8:1307:16362:36419,HWI-D00104:165:C29AHACXX:8:2104:14453:57013,HWI-D00104:165:C29AHACXX:8:2204:7719:6777,HWI-D00104:165:C29AHACXX:8:2205:5660:46091,HWI-D00104:165:C29AHACXX:8:2103:3818:30704,HWI-D00104:165:C29AHACXX:8:2205:5759:58972,HWI-D00104:165:C29AHACXX:8:1202:17519:32099,HWI-D00104:165:C29AHACXX:8:1104:15577:15384,HWI-D00104:165:C29AHACXX:8:1104:17327:29927,HWI-D00104:165:C29AHACXX:8:2302:15998:30247,HWI-D00104:165:C29AHACXX:8:1102:5420:59109,HWI-D00104:165:C29AHACXX:8:2304:2477:82323,HWI-D00104:165:C29AHACXX:8:1107:8006:36232,HWI-D00104:165:C29AHACXX:8:2201:4935:98617,HWI-D00104:165:C29AHACXX:8:2202:9155:34193,HWI-D00104:165:C29AHACXX:8:2203:11348:67443,HWI-D00104:165:C29AHACXX:8:2303:14084:68308,HWI-D00104:165:C29AHACXX:8:1306:12018:66628,HWI-D00104:165:C29AHACXX:8:2202:2189:41559,HWI-D00104:165:C29AHACXX:8:2303:11865:24825,HWI-D00104:165:C29AHACXX:8:1204:6343:32796,HWI-D00104:165:C29AHACXX:8:2207:16661:26874,HWI-D00104:165:C29AHACXX:8:2303:2797:82513,HWI-D00104:165:C29AHACXX:8:1206:1741:89017,HWI-D00104:165:C29AHACXX:8:1303:16254:53317,HWI-D00104:165:C29AHACXX:8:2102:10906:32677;sequence=TATCGTTGAGAAATCAATTTAAACTAATTTAGTTTTTATTAATTTAGTA;start=181923;subtype=IES;support_ref=2;support_variant=37;type=IES;
scaffold51_162_with_IES	MILORD	internal_eliminated_sequence	182018	182075	.	.	.	ID=MILORD.162.182018.182075;Name=MILORD.162.182018.182075;bounded_by_ta=TRUE;common_boundary=Both;end=182075;ies_id=IESPGM.PTET51.1.162.173258;ies_left_dist=0;ies_min_dist=0;ies_right_dist=0;junction_seq=atactacttaattgaTAatgtaactgcagaag;read_names=HWI-D00104:165:C29AHACXX:8:2301:8132:56619,HWI-D00104:165:C29AHACXX:8:1108:13702:83227,HWI-D00104:165:C29AHACXX:8:2305:8003:9596,HWI-D00104:165:C29AHACXX:8:1302:7275:85906,HWI-D00104:165:C29AHACXX:8:1105:13624:7085,HWI-D00104:165:C29AHACXX:8:2304:3837:76380,HWI-D00104:165:C29AHACXX:8:2207:17738:31131,HWI-D00104:165:C29AHACXX:8:1309:5489:35030,HWI-D00104:165:C29AHACXX:8:1204:16016:69773,HWI-D00104:165:C29AHACXX:8:1205:20813:80308,HWI-D00104:165:C29AHACXX:8:1205:5020:96649,HWI-D00104:165:C29AHACXX:8:1305:19602:67722,HWI-D00104:165:C29AHACXX:8:1205:7266:39848,HWI-D00104:165:C29AHACXX:8:1104:15864:11335,HWI-D00104:165:C29AHACXX:8:1206:20717:20958,HWI-D00104:165:C29AHACXX:8:2203:1522:46717;sequence=TACAGGTGGTGTCGATTTTTCTTATTATTTTCTCTGAAATAAAATGCATTTTCTACTG;start=182018;subtype=IES;support_ref=0;support_variant=16;type=IES;
scaffold51_162_with_IES	MILORD	internal_eliminated_sequence	182383	182412	.	.	.	ID=MILORD.162.182383.182412;Name=MILORD.162.182383.182412;bounded_by_ta=TRUE;common_boundary=Both;end=182412;ies_id=IESPGM.PTET51.1.162.173565;ies_left_dist=0;ies_min_dist=0;ies_right_dist=0;junction_seq=atcgaagccaccaagTActtgcttgaagggaa;read_names=HWI-D00104:165:C29AHACXX:8:1205:5250:20624,HWI-D00104:165:C29AHACXX:8:2305:17392:90699,HWI-D00104:165:C29AHACXX:8:2101:17011:47288,HWI-D00104:165:C29AHACXX:8:2206:15731:82761,HWI-D00104:165:C29AHACXX:8:2301:14221:62076,HWI-D00104:165:C29AHACXX:8:2301:15919:37020,HWI-D00104:165:C29AHACXX:8:2105:8087:72527,HWI-D00104:165:C29AHACXX:8:2203:11439:51381,HWI-D00104:165:C29AHACXX:8:1206:10470:5537;sequence=TATGATTAGGATCTAAGTTGTATTTGACTT;start=182383;subtype=IES;support_ref=2;support_variant=9;type=IES;
scaffold51_162_with_IES	MILORD	internal_eliminated_sequence	182446	182473	.	.	.	ID=MILORD.162.182446.182473;Name=MILORD.162.182446.182473;bounded_by_ta=TRUE;common_boundary=Both;end=182473;ies_id=IESPGM.PTET51.1.162.173598;ies_left_dist=0;ies_min_dist=0;ies_right_dist=0;junction_seq=gaaaaaaataaaaagTActtgatagggaaata;read_names=HWI-D00104:165:C29AHACXX:8:2205:13215:11454,HWI-D00104:165:C29AHACXX:8:1104:17816:41395,HWI-D00104:165:C29AHACXX:8:2304:10528:85927,HWI-D00104:165:C29AHACXX:8:2104:8558:100007,HWI-D00104:165:C29AHACXX:8:2203:19853:43481,HWI-D00104:165:C29AHACXX:8:1103:15865:55761,HWI-D00104:165:C29AHACXX:8:2201:5894:14768,HWI-D00104:165:C29AHACXX:8:2105:17749:8905,HWI-D00104:165:C29AHACXX:8:2104:10655:51905,HWI-D00104:165:C29AHACXX:8:2306:11595:20247,HWI-D00104:165:C29AHACXX:8:1303:17843:53979,HWI-D00104:165:C29AHACXX:8:1105:19018:23342;sequence=TATAATTAATTTACTTGCATCAATTCTA;start=182446;subtype=IES;support_ref=0;support_variant=12;type=IES;
scaffold51_162_with_IES	MILORD	internal_eliminated_sequence	183330	183385	.	.	.	ID=MILORD.162.183330.183385;Name=MILORD.162.183330.183385;bounded_by_ta=TRUE;common_boundary=None;end=183385;ies_id=IESPGM.PTET51.1.162.175302;ies_left_dist=848;ies_min_dist=848;ies_right_dist=903;junction_seq=atatcccttatgagaTAttttaataaacatag;read_names=HWI-D00104:165:C29AHACXX:8:1104:11939:83484;sequence=TACAGTCTCCAGAATAATTCAGATATAGAAAAACAATTCGAACCAAAAATATGCTA;start=183330;subtype=MAC;support_ref=111;support_variant=1;type=CRYPTIC;
scaffold51_162_with_IES	MILORD	internal_eliminated_sequence	184178	184288	.	.	.	ID=MILORD.162.184178.184288;Name=MILORD.162.184178.184288;bounded_by_ta=TRUE;common_boundary=Both;end=184288;ies_id=IESPGM.PTET51.1.162.175302;ies_left_dist=0;ies_min_dist=0;ies_right_dist=0;junction_seq=acccatttaatttgtTAtcactccacatccct;read_names=HWI-D00104:165:C29AHACXX:8:2206:4409:28573,HWI-D00104:165:C29AHACXX:8:1102:8665:48929,HWI-D00104:165:C29AHACXX:8:1202:5440:32988,HWI-D00104:165:C29AHACXX:8:2104:12072:93716,HWI-D00104:165:C29AHACXX:8:2104:18784:55960,HWI-D00104:165:C29AHACXX:8:1104:6881:72182,HWI-D00104:165:C29AHACXX:8:2304:12179:75691,HWI-D00104:165:C29AHACXX:8:2305:16781:70225,HWI-D00104:165:C29AHACXX:8:1302:18284:4876,HWI-D00104:165:C29AHACXX:8:1302:17353:60889,HWI-D00104:165:C29AHACXX:8:2304:11549:21607,HWI-D00104:165:C29AHACXX:8:1101:16506:18182,HWI-D00104:165:C29AHACXX:8:2205:17592:33095,HWI-D00104:165:C29AHACXX:8:1102:12736:34152,HWI-D00104:165:C29AHACXX:8:1104:10849:22180,HWI-D00104:165:C29AHACXX:8:1301:2165:27168,HWI-D00104:165:C29AHACXX:8:2201:12181:10435,HWI-D00104:165:C29AHACXX:8:2305:9303:86632,HWI-D00104:165:C29AHACXX:8:2206:17722:54129,HWI-D00104:165:C29AHACXX:8:2301:6300:20898,HWI-D00104:165:C29AHACXX:8:1302:1834:9353,HWI-D00104:165:C29AHACXX:8:2202:16407:59659,HWI-D00104:165:C29AHACXX:8:1101:14445:94523,HWI-D00104:165:C29AHACXX:8:2308:12601:72023,HWI-D00104:165:C29AHACXX:8:2306:10356:50982,HWI-D00104:165:C29AHACXX:8:2304:13974:94157,HWI-D00104:165:C29AHACXX:8:1206:10066:91146,HWI-D00104:165:C29AHACXX:8:1107:10673:51026,HWI-D00104:165:C29AHACXX:8:1204:8800:43675,HWI-D00104:165:C29AHACXX:8:1203:12118:67118,HWI-D00104:165:C29AHACXX:8:1306:17887:4042,HWI-D00104:165:C29AHACXX:8:1101:7478:63045,HWI-D00104:165:C29AHACXX:8:2102:11709:11555,HWI-D00104:165:C29AHACXX:8:1303:15596:79909,HWI-D00104:165:C29AHACXX:8:1101:1340:38310,HWI-D00104:165:C29AHACXX:8:1102:3303:2207,HWI-D00104:165:C29AHACXX:8:2301:18370:35875,HWI-D00104:165:C29AHACXX:8:1303:10925:30726,HWI-D00104:165:C29AHACXX:8:1104:11797:65290,HWI-D00104:165:C29AHACXX:8:2301:4928:23019,HWI-D00104:165:C29AHACXX:8:2101:20920:96785,HWI-D00104:165:C29AHACXX:8:2303:8677:42529,HWI-D00104:165:C29AHACXX:8:2303:5371:96660,HWI-D00104:165:C29AHACXX:8:1106:10226:83539;sequence=TACAGTAGTTGCCCAATTCTTTCTTAATTTTCTTTGATTAAACAATAATTTTAACTTTGAAGTTAACACTTAGAATTAATGAACAAAATTAAAGAGTCTTCTGAAAAATAG;start=184178;subtype=IES;support_ref=4;support_variant=44;type=IES;
scaffold51_162_with_IES	MILORD	internal_eliminated_sequence	189016	189042	.	.	.	ID=MILORD.162.189016.189042;Name=MILORD.162.189016.189042;bounded_by_ta=TRUE;common_boundary=LEFT;end=189042;ies_id=IESPGM.PTET51.1.162.180029;ies_left_dist=0;ies_min_dist=0;ies_right_dist=2;junction_seq=aaattttaagcatttTAtacagtagctaaatt;read_names=HWI-D00104:165:C29AHACXX:8:1304:17949:67960;sequence=TATAGGGGAATTTCCTTGGATTTGCAT;start=189016;subtype=PARTIAL_INTERNAL;support_ref=2;support_variant=1;type=ALTERNATIVE;
scaffold51_162_with_IES	MILORD	internal_eliminated_sequence	189016	189044	.	.	.	ID=MILORD.162.189016.189044;Name=MILORD.162.189016.189044;bounded_by_ta=TRUE;common_boundary=Both;end=189044;ies_id=IESPGM.PTET51.1.162.180029;ies_left_dist=0;ies_min_dist=0;ies_right_dist=0;junction_seq=aaattttaagcatttTAcagtagctaaattgg;read_names=HWI-D00104:165:C29AHACXX:8:2102:14243:25290,HWI-D00104:165:C29AHACXX:8:2103:7998:75939,HWI-D00104:165:C29AHACXX:8:2102:2228:17375,HWI-D00104:165:C29AHACXX:8:1106:4990:73924,HWI-D00104:165:C29AHACXX:8:1102:2479:22255,HWI-D00104:165:C29AHACXX:8:1301:17235:87675;sequence=TATAGGGGAATTTCCTTGGATTTGCATTA;start=189016;subtype=IES;support_ref=4;support_variant=6;type=IES;
scaffold51_162_with_IES	MILORD	internal_eliminated_sequence	191130	191154	.	.	.	ID=MILORD.162.191130.191154;Name=MILORD.162.191130.191154;bounded_by_ta=TRUE;common_boundary=None;end=191154;ies_id=IESPGM.PTET51.1.162.182339;ies_left_dist=225;ies_min_dist=225;ies_right_dist=226;junction_seq=tttaatttggtatggTAcatcacttaatcatg;read_names=HWI-D00104:165:C29AHACXX:8:2202:10796:86710;sequence=TACAGATTTGATAAGATTATGAAAC;start=191130;subtype=MAC;support_ref=118;support_variant=1;type=CRYPTIC;
scaffold51_162_with_IES	MILORD	internal_eliminated_sequence	191355	191380	.	.	.	ID=MILORD.162.191355.191380;Name=MILORD.162.191355.191380;bounded_by_ta=TRUE;common_boundary=Both;end=191380;ies_id=IESPGM.PTET51.1.162.182339;ies_left_dist=0;ies_min_dist=0;ies_right_dist=0;junction_seq=tgtacccaatatttgTAttattatttgaagta;read_names=HWI-D00104:165:C29AHACXX:8:1101:15148:50178,HWI-D00104:165:C29AHACXX:8:1203:6483:59244,HWI-D00104:165:C29AHACXX:8:2304:8553:43237,HWI-D00104:165:C29AHACXX:8:2307:11101:55163;sequence=TATATACGAATAATTAGATTCTTCTA;start=191355;subtype=IES;support_ref=2;support_variant=4;type=IES;
scaffold51_162_with_IES	MILORD	internal_eliminated_sequence	191411	191516	.	.	.	ID=MILORD.162.191411.191516;Name=MILORD.162.191411.191516;bounded_by_ta=TRUE;common_boundary=Both;end=191516;ies_id=IESPGM.PTET51.1.162.182369;ies_left_dist=0;ies_min_dist=0;ies_right_dist=0;junction_seq=tagcatatgacacaaTAtctcctatcttgtat;read_names=HWI-D00104:165:C29AHACXX:8:2308:16895:71156,HWI-D00104:165:C29AHACXX:8:2105:7332:7317;sequence=TATTGTCAAGTTAAGTGATTTTTACAATTCTGTCCTGTTGTTTTTTTTGGAAATTGGAATTATGCATTAATTATCAGATTAAACTATATTATTATCATTTGAACAA;start=191411;subtype=IES;support_ref=2;support_variant=2;type=IES;
scaffold51_162_with_IES	MILORD	internal_eliminated_sequence	191471	191496	.	.	.	ID=MILORD.162.191471.191496;Name=MILORD.162.191471.191496;bounded_by_ta=TRUE;common_boundary=None;end=191496;ies_id=IESPGM.PTET51.1.162.182369;ies_left_dist=-60;ies_min_dist=20;ies_right_dist=20;junction_seq=tttggaaattggaatTAttattatcatttgaa;read_names=HWI-D00104:165:C29AHACXX:8:2303:14953:90187;sequence=TATGCATTAATTATCAGATTAAACTA;start=191471;subtype=INTERNAL;support_ref=2;support_variant=1;type=ALTERNATIVE;
scaffold51_162_with_IES	MILORD	internal_eliminated_sequence	193033	193107	.	.	.	ID=MILORD.162.193033.193107;Name=MILORD.162.193033.193107;bounded_by_ta=TRUE;common_boundary=Both;end=193107;ies_id=IESPGM.PTET51.1.162.183885;ies_left_dist=0;ies_min_dist=0;ies_right_dist=0;junction_seq=tactacttgaaaaggTAataaaatataattaa;read_names=HWI-D00104:165:C29AHACXX:8:1206:8651:14992,HWI-D00104:165:C29AHACXX:8:2101:16632:78306,HWI-D00104:165:C29AHACXX:8:2205:9807:92765,HWI-D00104:165:C29AHACXX:8:2301:14270:27703,HWI-D00104:165:C29AHACXX:8:2308:4838:91619,HWI-D00104:165:C29AHACXX:8:2205:11001:72266,HWI-D00104:165:C29AHACXX:8:2302:8390:32697,HWI-D00104:165:C29AHACXX:8:2201:13638:33380,HWI-D00104:165:C29AHACXX:8:2303:18477:37567,HWI-D00104:165:C29AHACXX:8:2206:11240:90493,HWI-D00104:165:C29AHACXX:8:1301:8524:22522,HWI-D00104:165:C29AHACXX:8:1309:19674:91749,HWI-D00104:165:C29AHACXX:8:1102:6189:53586;sequence=TATTATATTATTATTAAATTTATTAGTATTTAAAAAAAAATTAATTAATAAGAATAAAATAAATAAAATGCATAA;start=193033;subtype=IES;support_ref=2;support_variant=13;type=IES;
scaffold51_162_with_IES	MILORD	internal_eliminated_sequence	193041	193107	.	.	.	ID=MILORD.162.193041.193107;Name=MILORD.162.193041.193107;bounded_by_ta=TRUE;common_boundary=RIGHT;end=193107;ies_id=IESPGM.PTET51.1.162.183885;ies_left_dist=-8;ies_min_dist=0;ies_right_dist=0;junction_seq=gaaaaggtattatatTAataaaatataattaa;read_names=HWI-D00104:165:C29AHACXX:8:1302:3215:23703,HWI-D00104:165:C29AHACXX:8:2101:14589:71966,HWI-D00104:165:C29AHACXX:8:2201:11708:45857,HWI-D00104:165:C29AHACXX:8:2203:12991:25598,HWI-D00104:165:C29AHACXX:8:2108:12549:52479,HWI-D00104:165:C29AHACXX:8:2205:15362:71713;sequence=TATTATTAAATTTATTAGTATTTAAAAAAAAATTAATTAATAAGAATAAAATAAATAAAATGCATAA;start=193041;subtype=PARTIAL_INTERNAL;support_ref=0;support_variant=6;type=ALTERNATIVE;
scaffold51_162_with_IES	MILORD	internal_eliminated_sequence	194122	194175	.	.	.	ID=MILORD.162.194122.194175;Name=MILORD.162.194122.194175;bounded_by_ta=TRUE;common_boundary=LEFT;end=194175;ies_id=IESPGM.PTET51.1.162.184899;ies_left_dist=0;ies_min_dist=0;ies_right_dist=31;junction_seq=cttgtctcaacctttTAaaagagattgctact;read_names=HWI-D00104:165:C29AHACXX:8:1205:8568:61611,HWI-D00104:165:C29AHACXX:8:2108:18922:70403;sequence=TACTGATGAAGTAATTAATTTTAATAAAATATATATTAATTTCGAAAATGATTA;start=194122;subtype=PARTIAL_INTERNAL;support_ref=0;support_variant=2;type=ALTERNATIVE;
```
