## Supplementary material for "RNA-mediated nucleosome depletion is required for elimination of transposon-derived DNA": MILORD.gff3 (part 29 of 91)

```
scaffold51_162_with_IES	MILORD	internal_eliminated_sequence	194122	194206	.	.	.	ID=MILORD.162.194122.194206;Name=MILORD.162.194122.194206;bounded_by_ta=TRUE;common_boundary=Both;end=194206;ies_id=IESPGM.PTET51.1.162.184899;ies_left_dist=0;ies_min_dist=0;ies_right_dist=0;junction_seq=cttgtctcaacctttTAtgtctatgccacaag;read_names=HWI-D00104:165:C29AHACXX:8:2303:17680:100197,HWI-D00104:165:C29AHACXX:8:2203:10279:83734,HWI-D00104:165:C29AHACXX:8:1108:6812:83443,HWI-D00104:165:C29AHACXX:8:1107:16468:69991,HWI-D00104:165:C29AHACXX:8:1204:15009:79880,HWI-D00104:165:C29AHACXX:8:2306:7749:87010,HWI-D00104:165:C29AHACXX:8:2203:1660:27336,HWI-D00104:165:C29AHACXX:8:2307:20324:10394,HWI-D00104:165:C29AHACXX:8:2305:4227:95304,HWI-D00104:165:C29AHACXX:8:1202:16469:14754,HWI-D00104:165:C29AHACXX:8:1102:20404:41976,HWI-D00104:165:C29AHACXX:8:2103:9143:82839,HWI-D00104:165:C29AHACXX:8:2207:18140:85623,HWI-D00104:165:C29AHACXX:8:1201:2840:19452,HWI-D00104:165:C29AHACXX:8:1205:6435:7232,HWI-D00104:165:C29AHACXX:8:2204:15402:81003,HWI-D00104:165:C29AHACXX:8:1203:18369:45433,HWI-D00104:165:C29AHACXX:8:1102:2083:32437,HWI-D00104:165:C29AHACXX:8:1201:9982:40809,HWI-D00104:165:C29AHACXX:8:1305:1663:96230,HWI-D00104:165:C29AHACXX:8:1202:4810:95614,HWI-D00104:165:C29AHACXX:8:1203:6057:100940,HWI-D00104:165:C29AHACXX:8:2105:18317:61403,HWI-D00104:165:C29AHACXX:8:1107:20969:9576,HWI-D00104:165:C29AHACXX:8:1202:5493:67497,HWI-D00104:165:C29AHACXX:8:2205:7990:84442,HWI-D00104:165:C29AHACXX:8:2307:9285:49995,HWI-D00104:165:C29AHACXX:8:1306:18926:90268,HWI-D00104:165:C29AHACXX:8:1302:7663:89140,HWI-D00104:165:C29AHACXX:8:2105:20950:33906,HWI-D00104:165:C29AHACXX:8:2303:10292:2682,HWI-D00104:165:C29AHACXX:8:2304:12728:84446,HWI-D00104:165:C29AHACXX:8:1309:17603:9334,HWI-D00104:165:C29AHACXX:8:1108:10069:79566,HWI-D00104:165:C29AHACXX:8:2205:13885:31114,HWI-D00104:165:C29AHACXX:8:2207:12241:73404,HWI-D00104:165:C29AHACXX:8:2203:5971:2396,HWI-D00104:165:C29AHACXX:8:2301:17957:38339,HWI-D00104:165:C29AHACXX:8:2303:1213:80738,HWI-D00104:165:C29AHACXX:8:1104:5972:100805,HWI-D00104:165:C29AHACXX:8:2302:10840:14054,HWI-D00104:165:C29AHACXX:8:1204:6920:38661,HWI-D00104:165:C29AHACXX:8:2204:8691:76885,HWI-D00104:165:C29AHACXX:8:2303:11258:10633,HWI-D00104:165:C29AHACXX:8:1201:3260:48305;sequence=TACTGATGAAGTAATTAATTTTAATAAAATATATATTAATTTCGAAAATGATTATAAAAGAGATTGCTACTTATCATTATAAGTG;start=194122;subtype=IES;support_ref=0;support_variant=45;type=IES;
scaffold51_162_with_IES	MILORD	internal_eliminated_sequence	195523	205302	.	.	.	ID=MILORD.162.195523.205302;Name=MILORD.162.195523.205302;bounded_by_ta=TRUE;common_boundary=None;end=205302;ies_id=IESPGM.PTET51.1.162.184899;ies_left_dist=-1401;ies_min_dist=1401;ies_right_dist=-11096;junction_seq=attattttattattaTAataataataactata;read_names=HWI-D00104:165:C29AHACXX:8:2303:18629:90606;sequence=TATATTAAACAAATTCATATTTTTAAATTGAAAACCCCACAATTCATTCATTCAAATCAATTGCTAAATTCGATAGCTTATTTGAAAAGGGTGAAGTTTTTTGATTTCCACCTGGTAGAAATCTACCCCAACAAGAGTAACTATTAAGTTAAATTTGTAATAAAATTTTCTGATTTCATAAATAAATTCTAAAATTATAAAAATTTGCTTATGAATAACTGTTATCAATTCTTTATCAAGAAAGACCGAACTGAGGGATTAAATAAAACAATCCCGTTTCATTAATTCTGGAAGGAATTAAATAAACGAGTTGACTTTATAAAAAGTAAGCCAATACTTAATAAATATTTGTTAACTTTTAACTAATAAGAAAAATCAAGATTTTGTAAGCATTAAAAAAGTTAATAATTAATTACTAAGAATAATTTATTGAATCAGATTCATAATATATCATCAAATTGCAAAAGTAAAAAATTGCTTGTAAATATAAGATTGCAACACATAATTTTGCCATTAATTATTGTACATATGATAAACAATCTCAAACTCCAGTCGTATCATTTAATGAAATTTACAAAAAATCTTTGGGGAAACAATTATCTCAGTTTCTGAATTTTAAACATATAAAATTGAACTGAAAATAAAATTGGAAAAATAATAGCTTAAAATTACATTATTTTTCTAGATTTCATTGGTAAATTCCAGGAAATGGCATTATAAGATTGAGGATGTATATTGATGTTGGATAAGTATTTAGATCAATTGAAAACCATATTCATTTCTTATATTTAATCAATATTATCCATACCCACAAAAAGAGTATACTACTTTAAAGAATTCTTCAATTTCAATTAAGTAAAACCAGTACTATGGAAACGATCAATACTTTTATATTGAAAAAACTTAGCCAATTTCTCTAAGTTGTAAAAACTAAGAAGGCAAACAGTTTTGTATTCGATTTCCATTATTTAGAGCCCAGGCACTTTTTTTTCCTTTTTAAATAGTTATGCCACAAATAATACGACCCATTCAATTTTATGATTAACATTCTTGAGGTTCATTTGAATTAGAATTATGAGAATGAATTTTGTTATTTGTCAATTGGTATTAAAAAATATTTGATCATATTTTTTTTAATTTGGTATTGAAAAAAAATTCAAAAATAAAATAAAAGCTTCTAATTATTATATCATCATAAATTCGGTTGGTCATCATAATAATTTATCGAAATGTGACTGTTCTATTTTTTTGAATAATGTATATTTTTGAAACAATATCTCATATATTTAAATATTCAATATACTGCTTATTATACCGATTGCGTGTTTTTTCGAAAAATACATAACATTAGATTAGTAGATTGGAAAAGTTTCAAATTATGGTATGGAACTTACAACCTTCATGACAATTATGTCTAATATTATTTGATTTTGAAAATTAGAGCATTTCTAAAACTCCATAAAAGATGAGGGACTATATTTAGATGATTGATTAAAATGAGTTTTAAGTGGGAATTGATGATTACAAAACCTCAGTAATTATACTTATTTTTAATTGAAAACATAGAATTAAATCAATAAGTTTGAATGACTAACTTCAATTATTTTTCAAATAAAATTAATTTTATTGGATAGTGATATGAAAAGATTGCAAGTTTAATTACTAAAGAGAATAAGGATTCTAAAAATTACTGAATCTTAATATGATAATCAATATCTGTAGAAATTTAAATAGAATGAGTTATAATTTTAGTGACTCTTCAAATTAAAGAAATACTTAATAATTTAACATAAAATAATTATATATAATTAAAATTTTAATATATTAATTAATATTTATAGTTATTTAATTTACATCGTTTCACATTCTAGCCTAAAATCCAAAATGCACGAAGAATTATAAATCTTAATATTATCCAATAATGGTACTACTTCTTTTAATTTGATTCTTTCTTCATTTTATCAACATAGTTTTTATGAAATTTGTATTCAATTTCAACATAGGGTAATTTCTACTAATATATTGTATTCTTCTTTATATAAATCAACTTTTGCAAATTATTTCTATTTAGTACAATTTAGGAGATTTCACTTTTCACATATTGGAATATTGGACATGACCTTCTCAATTGTTATTTTAATACGAATACTTATTATTATTAATTAATTTTCTTAATTTTGATAAATAAATAATTTTTGTTTAAATTGTGAGTTGGTTGACAAATGATGTTTTGCATATTTAGTGTTGTTTACTTGTGTTGGTTTCTTTTATATAAAATTTCTCCTTTTTTTTTTAAAAATCAAAAAATTGACGGTTTAAAAATCAAGATTACAAGTTCAAAATAAAATGATAATTGATGGATTGAATAATTTCCTAAAACGCTTAGAAAGTTTGAAATGTACTATAGTTTTTGTAGGTAATTTTGTATTTTTTAAGACAATAAAAAAGTTGTAGTATTATAGGGCATTACATTTTGAAACTTTTTTAATTATTTTTGTATTTGTAATAAAGTATAAATTTAAGATGAAATTTATGTTTTCTATATTATAGAATTTAATCTACGTAGAATATTCGACGTTAATAAAGTAAAAATGACAGAGACGGATAGAGAATCAAATTTATTTATAGTAAACGAAATATGGACATATTATTTTTGGCTCTTATTGCATTAGTAATGGGGGATTGGTAAGTCTATTATAATGGTTTTCACTAATCAACCTATCTTTACTGTACTGCTAATACTTGCCCCTATTAATTCAAATATAGTGGAACATAATCTAGTGCCCTATTTACAAATTGTACAAATCCTTTAGGAACTGCATTAGTTTTAAAATCTTCCTAAATGATGGCTACACTAAGCGAATAAGTCAACAACTTGAAAATAAATGGCAAAAATCATATTTTAAATTTTGATATATACTTTCTAACTTAGTGGAATGGGGATAGTTTGAAATTAGAGTATAAATCTTAAATCTACTAGTTTTAATTTACCACATAAAATCCTTTATAATTTAATTCTGGAGGCTGTAATTCAAGTTAATATTAAGTGAAAACAATTAAGATAGCATTAGAATAAGTCACTTCTTTAGCGAATTTAAAATTCAGTATCGTTAACGAATAAAGCTTGGCTTTAATTAAAAATGTTCATTTTTCTTATTATTTATGTCATTTTACATGTAAAACTTGTTCTGGAGATAATTATAATTAATGCACATCATGCTTTTTAGGTGCTAGCTTAACTGATGGTACATGTCGATGCCCCATCAGAACTGTTTTATCTGGTGAGCCACCTTCTAATTATAAATGCATGAGCATTTGTTTGCTTGGATCTACAGATAAAAGAGAGAGATATTGCAAACCCTTCGAAATACAATACGCGCTTTGGCTTTAGCTTTAAACTTATAGTTATTCATAGCTAATTAAGTGGAACATAATTTATGACCCTGCAAATTTAAGCAATAATAATAAAAAATTGGGACCCTTTTTCGGAGTTTTCAAAAATAATGAAGGAGCTTAAATAACAATTAGTACGAGTTAATTCTTCTATCCCCTTAGTGTATAAGTTTACGTTTTATTTTGTAACGCCACTCCAAGCAACTCTGGAATTTCAATTTATTTAAATTCGACATATTATTCTTCGTTTTATTATAATGGAGCCAATTTTGAAACAGATAATATGTAATTTTTTGCTTCAAATAACGTACCATTTAATGGATGCTAAACAGCTAGTTCGTATTTATTGTAAACAAATCTTTATGTAGAATAAGGAAATTTTAATTTTTCAATAAAAGGAAATTTTACGTAATTAATTTATTATTTCTGATTTAGAAATTCAAATTCTGGATGGTACATTATTTATACTTTAATTGCATGCGCTTAATGCCCTGCATATTGTTTAAAGTGTGAAAGAGAATATGAATGTTCTATTTGCTCAAGTGGATATAAAATAACATCAGATAAAAAATGTGTCTTAAATTGCCCCAAAGATTCATTATTCTCAAATAATATTTGCGTGAAATATGATTAAACCACAAAATGTATACTATTTGAAATATATTTAGATTCATAATATTTTATGAGAAAATTCCTTGATTTTACAATTCCAGATAATTTACCTGAAATCTTTATTTTAGTGTCCTCAACAAGCAAGGATTTTTAGAAAGGGGATTTAATATATTGGTCTTACATAACATCAAAAGCAGTATTTGGAGGATAATACGTTTGGGCAACCGCAAAATTTTCTTAAACGTTTATTGAGAATATTTGATTTATTGCCCTATACAATAGATAAACCACATCATTCATTAAGTATTTATTTTGATGCAATTTTTGGATGTAATTTTTAGAGTGGAGGAGGATATTTAATATACTCAATTAATACTACAGAAACTTAAGTGAATCAGAATAAAACAGTAATAATAAATATTCCATAATCTTCACCTACATTATTAATAACTTTCGAGTGTTTTGGATCAAATAATAATGTTTAGGATAGATATTGTGCTTTATCTGATTATTAAATAGTCGTCCATTATTGTAGTCCATTTTGTTTAGAATGTTCTGATGAAAATACTTGCATTTAAATGGCAACTTTTGATACTTCAATTATTAAATTAGATCCTTCTCAATGTGGTCTTTAACAATTTCTCGATTATTAATATTTTAGATGTGAGAGTTGTCCTTCAGAATGTTTAGCTTGTTTTAACGAATATGAATGTACTTAATGCATTTATCCATATAAACTCCATATTACCAGATGTATATTAACGTGTTCGACAATTTAATTTTTTAATATCCAAACTTAGTATTGTGAAGGTAAAACAATAAAAAATTTTAGACTGCAGTTTTAAATGTAAATAATGTAGAAATTCGAGAGATTTCTGCATTCATTGTGAAGAATAACATTACCGTTATTTAAAACTAAATTAATGTATATGTTATGATGGATATTATGATGATACAACTAGGGGTACTTCTACTCCAATCTTTTAATATCTGGTGGCATTTGAGGTTAAAATTGTTGAAATTCTCTTATTTTTTCTAAAATTAATAATAATCAACCGTAATACAGGGGGTAAATGTAGAGTTTGCAACAAATTATGTAAAAAATGTTATGGATCATCTAATGATCATTGCAGTCAATGTATTTATTATAAAATAATTCAAAACACAATATTTTTGTTATAAAATTAAATAACTTGTGGTAAGAGAAGCAAATCAATAATAGCTCGATAAAATTGAGAAAAAAGGTGATGTTTGTGATTGCTAAGAAGGATATTATTTTGATGAATCTGGTTTTAAATGTAACTTGTGCAATTAAAAATGTAAGACTTGCTTTTCATCTCTTGATAATTCCTGTTTAAGCTGTAATCCTAATGAATACAGAAGTTTAAAGGGAATCTCGTGTATATGTTAATTAGGATATTATGAAGTAAGTGATATCTGTTAAACATGCCCATCATCTGAAGATGCAAGTTTATTGTTAATTGAGAAAAAAATTGATCTTCTTAAATTTTTAAATCAAAAAAATAAATCTATTTTAGAGCCATTAAAATGGATATTAGCACAAATAAATCAAAGTTTTACTAATAAGTTATATATACTGTGATTATAATTGACGACTATTATTATTAGTTTATAAAATAAGATGTAAATTAAAAATAAGACCAATAAAGATATAATTAACAGAGGGAAGTTTTTTATATTTTAATATCCCTTGAACAGTATATTAGTGTTACAAAAAATGTGGAAATGAAATACTTAAATGGCATAATTAACCATGTGACGTAGTTACTTGTTAGTAGGGTTTCTAGAATGTTAACAATGAATGCATCCCAATATGTGGTGACTTATTATTAAAAGGTGATGAAGAATGTGAAGATGGAAATTAAGAAATTAATGATGGTTGCAAAAACTGTAAATTTTAATGCCCAAAATAATGTTTGACTTGTAATCATTTAACAGTTTTTCCTTGCCCAGATGTATGTGGAGATGGAATTACAAGTGGTCTTGAAGAATGTGATGATGGTAATAATATTTAATTTGACGGTTGTTATGATTGCAAGTTAGATTGCTAAGTTTAATGTACAAAATGTATAAGAGGTTTATGTTATGAATGTTTAACATATGGTTGGATTATCAACATTGATACACTGTAATGTATTGAGAACTGCGGAGATTCAATAGTTATAGGGTCAGAAGAATGTGATGATGGATATAATCTGGACAAAAATGATAATTGCTTTTAATGTAAGCGACTCTGTAGGAATGATTGTAATACGTGTAGTTCAGATGGAAAGACTTGTTTGGATTGTAAAGTTGTTGGATTCAAACCTTAAAGCTATTTTTGTGTTAATATTTGTGGGGATGGGTACCTTGCAGTTGATCCCTTTGGTAGAAGTACAGAGGAATGTGATGATTTTAATTTAATTGCCAATGATGGATGCAGCACGACTTGTAAGTTATAATGTTAAACTTCTATTTGTTTGACTTGCCAGAGTGGAAAATGTTAAGAATGTGTTGATCATTATTACACTTAACTTATTTTATTTATGTGATTAAATGGCTATTTTCTAAAATCAGGTGTACCTAGATACTAAAAGCAATAAATGTTTAGAAAAATGCAATGATAATGTAAAAATTGGAAATGAAAAATGTGAAGATATGAATACTTTACTTTATGATGGCTGTTATAACTGTTAATTATCTTGTCAACCTAGTTGTTTGAACTGTCAAATTAATGGTTGTTTGTAATGTTAAATAGGATTCAGGTTGATTGAAAATAAATGCTAGAATATTTGTGGAGATTAAGTAATTGTTTCTGGGGAAGATTGTGATGACGGTAATATAAACCCTTTTGATGGTTGTCATTTTTGTTAGTTTCAATGTGGTCCCAATTGCTAAGAGATATAAATCATCACTTTCATTAATATGTTAATTAGGATATAAAATATTTAATGGAATTTGTGGTATTTAATAGAGATAAAATATTTAAATTACCCAAAAAGAATAACTTTTAGAATAAAATCATTTGAGCTCATCATATATATAATATTGCAGCTATTATATCAATGAAATTTGTATTATTTGTGAAGAGCACTACTACTTAAATGCGAATAGGTCTAGATGTGAAAGTAAATGTGGAGATAATTACATTAACGATTTTGAGTAATGTGAACACAATTTAATTTAACATAATATTATTTGTTCGAACTGCTAATTTTAATGTAAAGGTAATTGTATTGAATGCTTGTTTGGATTGTGTCAAACTTGTGAATAGGACTATTTACTGATTGAAGAAACCAATGATTGCCTACTTAAAGCTAAGTGTGATCCTGAAGATGGTCTTTACTACAATATTCTAATTAATTAATGTTACGACGTACAACAATATTGATATTTCTTTTTAATTCGTTATTTTACAAAATTGACATTTTATTTAATTTTTGAATAATCTCTATTCTATTTGTATGTGGAGATGGTGTAAAATCTATCTATGAAGACTGTGAAGACGGTAATTTGGATCCATATGATGGTTGTTTTGAATGTAAATATTCTTATAATCCTCTATGCCCATAATGTATCGCTGGAGTTTGTACAGATGATGGTACGGCATGCTAGAAAGGCTATTATTTTGATTCATAAACTGTATCTTGTTTTAGTGCTTGTGGTGATGAAATAGTAGCAATTCCAGATGAAGAATGTGACGTGCTAAACTCTAGAAAATGATTAAATTGTAAATTAACCATAGATAAGAATTGTAAGAGATTAGATGAAAATAACTAATGCTTGACTTGCTTAGATGGCTATTTTCTAGAGGATGAATTATGCGAACCTAAATCAAATTAAACATGTGATATTCAAACTTGTATGATTTGTGAAAATAATATTTGCATCCAATAATTTACAGATGCTAATAAAAGTACTAATTACAATAATAATAATAATACTTATTATTATAATAATCCTTTAGAAAATTTTATCCAAGCTAAATGTGGAGATGGGGATATCAATTAAAATGAACTATGTGATGATGGCAACTTAATCGATGGGGATGGATGTGATTCAGACTGTTAACCTTCAAAAAATAGCATTTGCTATTTAAATGAATGTATTTAAATCTATCATCCTGTCCCTTAATTGAAATTTGTTAAATCAATTGAGAACTGCTAAATTCTTTCTTTAACTTATGATTAGAAGATCAGACTTTCTCTTAATAATACATTAGAATAATACTTAAACTCATTATCTGGTTCTGTCGTAAACACTAAAGTAAATGTTTCAATTGAAGCAAATATTAAGCCATCTTAGGAATTAGACTATGCTGAAATAATAATACAGATTTTGTATTTAGAAAGAGCTGTTGATCCCATCTTTATTCTAGATTTTCTTGATCTGAGCATCATCATCAATGAATAAGAATTAGAATAAGAATATTAACAAATATAGATGTAGTTAGCATCTCCTAATCTTTTATCAATCGAAGAATAAAGGACTACTGGGTCTATCATTTTATTTAGTGAGTATCAACTATAAATTATAGCTGGATTAGTACTAATATCATCTTTAAGTGGAAAATTTTAAATAATATGTAAATGTTATATTATTACAAATATATTAATATTATCAAGGGATAAAATTTGATAAAATTTTTTGACACGTTTAAAATAATTTAATTAGCAAACTTTTATGAATTTATTGGATTTTAACCCTAATCCTTTATTTTTTTCGATGTATCTTAGGAAAATTCACCATCAATCTTCGAAGATGATGGAAGAAGCTCAAATTTTTTGAGTGCTTTTTTAGAAGTATTCTCTATTTTTTTCTTAGCCTATTTCAGCCATTTATTCTCCTAAATAATAATTAAAAAACTTCTAAAGTGTATTTCATAATTTAATACTGAAAGCCCAAAACTTTATTAATTAAAAGTATTGAAGCAATTAACAAAAATTTGCAAGAAACATTATGGAATTTAATTTAAAGCATAATTTAAAGTTATATTCTAATCTCTTATTTATGAATATGTTATAAACATGATGTTATCATTTCAATATTAAAATAACTACAATTTATAAGGAATAATAAGTTTGACCCTAAAGATTATGTTACTAATCTTGATAATTTAATATTTAATCAACAAATAGAATTAAAGATTTAGCGAATTTTAGTATACTTACAGTTGTATACAAAAGATAATTTTTAGTATAATTTTAGTAGGATGTTTTGAATGTCCAATAATTTAAATATAGCTTTGTGCTATCAACGAACTATGTTATTTTTCATTTCTTTTTATTAAACGAAATGAATTAGAAAAATTTGAAGGTTTTAAGAAGTAATTTAAGCATTTAACGTTTTTCTTTATGAATGTGATTTATTCGATTCATGAATTTTCTAAAAAAAATCCGCCGAATTTGATTACTCTAGGATGGATCTAAATTGGAATTATGAGTTTTAATTTAAGCCTTACTTTGATATTAGATGTATACGTCTTGTTAAAGCCAGCCTTTTTGAAAATTGTTCAAGCTTGTCTTCAAAAATATTGTGATTAGTAAAATAAAAGATTTGCAAATTATCAACTTTTCGATTTAGGGGATACAAACACCATCAAGCAATCAGCAATCCAAAGAGTGTTTTATAAATGATAATGCTTATGTCTGCTAAGTTAGAAAATTAAAATATATATTAAATAGAATCTTTTATATTTTATTAATATTTTAATCTTTATAATTTGAATCAATATATATTATTTACTAATAGTAATATTTATAATAATAATAATAA;start=195523;subtype=MAC;support_ref=63;support_variant=1;type=CRYPTIC;
scaffold51_162_with_IES	MILORD	internal_eliminated_sequence	197074	197323	.	.	.	ID=MILORD.162.197074.197323;Name=MILORD.162.197074.197323;bounded_by_ta=TRUE;common_boundary=None;end=197323;ies_id=IESPGM.PTET51.1.162.188672;ies_left_dist=906;ies_min_dist=741;ies_right_dist=741;junction_seq=aattatacttattttTAtataattaaaatttt;read_names=HWI-D00104:165:C29AHACXX:8:2204:18868:6175;sequence=TAATTGAAAACATAGAATTAAATCAATAAGTTTGAATGACTAACTTCAATTATTTTTCAAATAAAATTAATTTTATTGGATAGTGATATGAAAAGATTGCAAGTTTAATTACTAAAGAGAATAAGGATTCTAAAAATTACTGAATCTTAATATGATAATCAATATCTGTAGAAATTTAAATAGAATGAGTTATAATTTTAGTGACTCTTCAAATTAAAGAAATACTTAATAATTTAACATAAAATAATTA;start=197074;subtype=MAC;support_ref=81;support_variant=1;type=CRYPTIC;
scaffold51_162_with_IES	MILORD	internal_eliminated_sequence	197980	198064	.	.	.	ID=MILORD.162.197980.198064;Name=MILORD.162.197980.198064;bounded_by_ta=TRUE;common_boundary=Both;end=198064;ies_id=IESPGM.PTET51.1.162.188672;ies_left_dist=0;ies_min_dist=0;ies_right_dist=0;junction_seq=aaaaagttgtagtatTAttatagaatttaatc;read_names=HWI-D00104:165:C29AHACXX:8:1203:17472:14986,HWI-D00104:165:C29AHACXX:8:1101:6331:36810,HWI-D00104:165:C29AHACXX:8:1206:16501:97384,HWI-D00104:165:C29AHACXX:8:1206:5566:64322,HWI-D00104:165:C29AHACXX:8:2301:15581:56082,HWI-D00104:165:C29AHACXX:8:1107:16849:62651,HWI-D00104:165:C29AHACXX:8:1102:14322:84321,HWI-D00104:165:C29AHACXX:8:2104:14117:82697,HWI-D00104:165:C29AHACXX:8:2308:14039:11186,HWI-D00104:165:C29AHACXX:8:2207:11050:12136,HWI-D00104:165:C29AHACXX:8:1104:11171:67138,HWI-D00104:165:C29AHACXX:8:1108:11332:85694,HWI-D00104:165:C29AHACXX:8:1103:15554:46935,HWI-D00104:165:C29AHACXX:8:2206:12162:27219,HWI-D00104:165:C29AHACXX:8:2302:19096:90308,HWI-D00104:165:C29AHACXX:8:1307:13328:60085,HWI-D00104:165:C29AHACXX:8:1104:12845:5239;sequence=TATAGGGCATTACATTTTGAAACTTTTTTAATTATTTTTGTATTTGTAATAAAGTATAAATTTAAGATGAAATTTATGTTTTCTA;start=197980;subtype=IES;support_ref=2;support_variant=17;type=IES;
scaffold51_162_with_IES	MILORD	internal_eliminated_sequence	200328	201248	.	.	.	ID=MILORD.162.200328.201248;Name=MILORD.162.200328.201248;bounded_by_ta=TRUE;common_boundary=None;end=201248;ies_id=IESPGM.PTET51.1.162.191426;ies_left_dist=672;ies_min_dist=2;ies_right_dist=-2;junction_seq=aatatccaaacttagTAttagtgttacaaaaa;read_names=HWI-D00104:165:C29AHACXX:8:2104:20546:85665;sequence=TATTGTGAAGGTAAAACAATAAAAAATTTTAGACTGCAGTTTTAAATGTAAATAATGTAGAAATTCGAGAGATTTCTGCATTCATTGTGAAGAATAACATTACCGTTATTTAAAACTAAATTAATGTATATGTTATGATGGATATTATGATGATACAACTAGGGGTACTTCTACTCCAATCTTTTAATATCTGGTGGCATTTGAGGTTAAAATTGTTGAAATTCTCTTATTTTTTCTAAAATTAATAATAATCAACCGTAATACAGGGGGTAAATGTAGAGTTTGCAACAAATTATGTAAAAAATGTTATGGATCATCTAATGATCATTGCAGTCAATGTATTTATTATAAAATAATTCAAAACACAATATTTTTGTTATAAAATTAAATAACTTGTGGTAAGAGAAGCAAATCAATAATAGCTCGATAAAATTGAGAAAAAAGGTGATGTTTGTGATTGCTAAGAAGGATATTATTTTGATGAATCTGGTTTTAAATGTAACTTGTGCAATTAAAAATGTAAGACTTGCTTTTCATCTCTTGATAATTCCTGTTTAAGCTGTAATCCTAATGAATACAGAAGTTTAAAGGGAATCTCGTGTATATGTTAATTAGGATATTATGAAGTAAGTGATATCTGTTAAACATGCCCATCATCTGAAGATGCAAGTTTATTGTTAATTGAGAAAAAAATTGATCTTCTTAAATTTTTAAATCAAAAAAATAAATCTATTTTAGAGCCATTAAAATGGATATTAGCACAAATAAATCAAAGTTTTACTAATAAGTTATATATACTGTGATTATAATTGACGACTATTATTATTAGTTTATAAAATAAGATGTAAATTAAAAATAAGACCAATAAAGATATAATTAACAGAGGGAAGTTTTTTATATTTTAATATCCCTTGAACAGTA;start=200328;subtype=EXTERNAL;support_ref=62;support_variant=1;type=ALTERNATIVE;
scaffold51_162_with_IES	MILORD	internal_eliminated_sequence	200328	200585	.	.	.	ID=MILORD.162.200328.200585;Name=MILORD.162.200328.200585;bounded_by_ta=TRUE;common_boundary=RIGHT;end=200585;ies_id=IESPGM.PTET51.1.162.191088;ies_left_dist=153;ies_min_dist=0;ies_right_dist=0;junction_seq=aatatccaaacttagTAatacagggggtaaat;read_names=HWI-D00104:165:C29AHACXX:8:1201:20266:29425,HWI-D00104:165:C29AHACXX:8:2207:17400:73586,HWI-D00104:165:C29AHACXX:8:1305:3406:14208;sequence=TATTGTGAAGGTAAAACAATAAAAAATTTTAGACTGCAGTTTTAAATGTAAATAATGTAGAAATTCGAGAGATTTCTGCATTCATTGTGAAGAATAACATTACCGTTATTTAAAACTAAATTAATGTATATGTTATGATGGATATTATGATGATACAACTAGGGGTACTTCTACTCCAATCTTTTAATATCTGGTGGCATTTGAGGTTAAAATTGTTGAAATTCTCTTATTTTTTCTAAAATTAATAATAATCAACCG;start=200328;subtype=PARTIAL_EXTERNAL;support_ref=62;support_variant=3;type=ALTERNATIVE;
scaffold51_162_with_IES	MILORD	internal_eliminated_sequence	200328	201246	.	.	.	ID=MILORD.162.200328.201246;Name=MILORD.162.200328.201246;bounded_by_ta=TRUE;common_boundary=RIGHT;end=201246;ies_id=IESPGM.PTET51.1.162.191426;ies_left_dist=672;ies_min_dist=0;ies_right_dist=0;junction_seq=aatatccaaacttagTAtattagtgttacaaa;read_names=HWI-D00104:165:C29AHACXX:8:1302:12700:29446,HWI-D00104:165:C29AHACXX:8:1108:7495:14628,HWI-D00104:165:C29AHACXX:8:1101:10979:24319,HWI-D00104:165:C29AHACXX:8:2301:12254:96229,HWI-D00104:165:C29AHACXX:8:1205:12752:97291;sequence=TATTGTGAAGGTAAAACAATAAAAAATTTTAGACTGCAGTTTTAAATGTAAATAATGTAGAAATTCGAGAGATTTCTGCATTCATTGTGAAGAATAACATTACCGTTATTTAAAACTAAATTAATGTATATGTTATGATGGATATTATGATGATACAACTAGGGGTACTTCTACTCCAATCTTTTAATATCTGGTGGCATTTGAGGTTAAAATTGTTGAAATTCTCTTATTTTTTCTAAAATTAATAATAATCAACCGTAATACAGGGGGTAAATGTAGAGTTTGCAACAAATTATGTAAAAAATGTTATGGATCATCTAATGATCATTGCAGTCAATGTATTTATTATAAAATAATTCAAAACACAATATTTTTGTTATAAAATTAAATAACTTGTGGTAAGAGAAGCAAATCAATAATAGCTCGATAAAATTGAGAAAAAAGGTGATGTTTGTGATTGCTAAGAAGGATATTATTTTGATGAATCTGGTTTTAAATGTAACTTGTGCAATTAAAAATGTAAGACTTGCTTTTCATCTCTTGATAATTCCTGTTTAAGCTGTAATCCTAATGAATACAGAAGTTTAAAGGGAATCTCGTGTATATGTTAATTAGGATATTATGAAGTAAGTGATATCTGTTAAACATGCCCATCATCTGAAGATGCAAGTTTATTGTTAATTGAGAAAAAAATTGATCTTCTTAAATTTTTAAATCAAAAAAATAAATCTATTTTAGAGCCATTAAAATGGATATTAGCACAAATAAATCAAAGTTTTACTAATAAGTTATATATACTGTGATTATAATTGACGACTATTATTATTAGTTTATAAAATAAGATGTAAATTAAAAATAAGACCAATAAAGATATAATTAACAGAGGGAAGTTTTTTATATTTTAATATCCCTTGAACAG;start=200328;subtype=PARTIAL_EXTERNAL;support_ref=124;support_variant=5;type=ALTERNATIVE;
scaffold51_162_with_IES	MILORD	internal_eliminated_sequence	200328	205293	.	.	.	ID=MILORD.162.200328.205293;Name=MILORD.162.200328.205293;bounded_by_ta=TRUE;common_boundary=None;end=205293;ies_id=IESPGM.PTET51.1.162.191088;ies_left_dist=153;ies_min_dist=153;ies_right_dist=-4708;junction_seq=aatatccaaacttagTAataataataataata;read_names=HWI-D00104:165:C29AHACXX:8:1104:7664:65109;sequence=TATTGTGAAGGTAAAACAATAAAAAATTTTAGACTGCAGTTTTAAATGTAAATAATGTAGAAATTCGAGAGATTTCTGCATTCATTGTGAAGAATAACATTACCGTTATTTAAAACTAAATTAATGTATATGTTATGATGGATATTATGATGATACAACTAGGGGTACTTCTACTCCAATCTTTTAATATCTGGTGGCATTTGAGGTTAAAATTGTTGAAATTCTCTTATTTTTTCTAAAATTAATAATAATCAACCGTAATACAGGGGGTAAATGTAGAGTTTGCAACAAATTATGTAAAAAATGTTATGGATCATCTAATGATCATTGCAGTCAATGTATTTATTATAAAATAATTCAAAACACAATATTTTTGTTATAAAATTAAATAACTTGTGGTAAGAGAAGCAAATCAATAATAGCTCGATAAAATTGAGAAAAAAGGTGATGTTTGTGATTGCTAAGAAGGATATTATTTTGATGAATCTGGTTTTAAATGTAACTTGTGCAATTAAAAATGTAAGACTTGCTTTTCATCTCTTGATAATTCCTGTTTAAGCTGTAATCCTAATGAATACAGAAGTTTAAAGGGAATCTCGTGTATATGTTAATTAGGATATTATGAAGTAAGTGATATCTGTTAAACATGCCCATCATCTGAAGATGCAAGTTTATTGTTAATTGAGAAAAAAATTGATCTTCTTAAATTTTTAAATCAAAAAAATAAATCTATTTTAGAGCCATTAAAATGGATATTAGCACAAATAAATCAAAGTTTTACTAATAAGTTATATATACTGTGATTATAATTGACGACTATTATTATTAGTTTATAAAATAAGATGTAAATTAAAAATAAGACCAATAAAGATATAATTAACAGAGGGAAGTTTTTTATATTTTAATATCCCTTGAACAGTATATTAGTGTTACAAAAAATGTGGAAATGAAATACTTAAATGGCATAATTAACCATGTGACGTAGTTACTTGTTAGTAGGGTTTCTAGAATGTTAACAATGAATGCATCCCAATATGTGGTGACTTATTATTAAAAGGTGATGAAGAATGTGAAGATGGAAATTAAGAAATTAATGATGGTTGCAAAAACTGTAAATTTTAATGCCCAAAATAATGTTTGACTTGTAATCATTTAACAGTTTTTCCTTGCCCAGATGTATGTGGAGATGGAATTACAAGTGGTCTTGAAGAATGTGATGATGGTAATAATATTTAATTTGACGGTTGTTATGATTGCAAGTTAGATTGCTAAGTTTAATGTACAAAATGTATAAGAGGTTTATGTTATGAATGTTTAACATATGGTTGGATTATCAACATTGATACACTGTAATGTATTGAGAACTGCGGAGATTCAATAGTTATAGGGTCAGAAGAATGTGATGATGGATATAATCTGGACAAAAATGATAATTGCTTTTAATGTAAGCGACTCTGTAGGAATGATTGTAATACGTGTAGTTCAGATGGAAAGACTTGTTTGGATTGTAAAGTTGTTGGATTCAAACCTTAAAGCTATTTTTGTGTTAATATTTGTGGGGATGGGTACCTTGCAGTTGATCCCTTTGGTAGAAGTACAGAGGAATGTGATGATTTTAATTTAATTGCCAATGATGGATGCAGCACGACTTGTAAGTTATAATGTTAAACTTCTATTTGTTTGACTTGCCAGAGTGGAAAATGTTAAGAATGTGTTGATCATTATTACACTTAACTTATTTTATTTATGTGATTAAATGGCTATTTTCTAAAATCAGGTGTACCTAGATACTAAAAGCAATAAATGTTTAGAAAAATGCAATGATAATGTAAAAATTGGAAATGAAAAATGTGAAGATATGAATACTTTACTTTATGATGGCTGTTATAACTGTTAATTATCTTGTCAACCTAGTTGTTTGAACTGTCAAATTAATGGTTGTTTGTAATGTTAAATAGGATTCAGGTTGATTGAAAATAAATGCTAGAATATTTGTGGAGATTAAGTAATTGTTTCTGGGGAAGATTGTGATGACGGTAATATAAACCCTTTTGATGGTTGTCATTTTTGTTAGTTTCAATGTGGTCCCAATTGCTAAGAGATATAAATCATCACTTTCATTAATATGTTAATTAGGATATAAAATATTTAATGGAATTTGTGGTATTTAATAGAGATAAAATATTTAAATTACCCAAAAAGAATAACTTTTAGAATAAAATCATTTGAGCTCATCATATATATAATATTGCAGCTATTATATCAATGAAATTTGTATTATTTGTGAAGAGCACTACTACTTAAATGCGAATAGGTCTAGATGTGAAAGTAAATGTGGAGATAATTACATTAACGATTTTGAGTAATGTGAACACAATTTAATTTAACATAATATTATTTGTTCGAACTGCTAATTTTAATGTAAAGGTAATTGTATTGAATGCTTGTTTGGATTGTGTCAAACTTGTGAATAGGACTATTTACTGATTGAAGAAACCAATGATTGCCTACTTAAAGCTAAGTGTGATCCTGAAGATGGTCTTTACTACAATATTCTAATTAATTAATGTTACGACGTACAACAATATTGATATTTCTTTTTAATTCGTTATTTTACAAAATTGACATTTTATTTAATTTTTGAATAATCTCTATTCTATTTGTATGTGGAGATGGTGTAAAATCTATCTATGAAGACTGTGAAGACGGTAATTTGGATCCATATGATGGTTGTTTTGAATGTAAATATTCTTATAATCCTCTATGCCCATAATGTATCGCTGGAGTTTGTACAGATGATGGTACGGCATGCTAGAAAGGCTATTATTTTGATTCATAAACTGTATCTTGTTTTAGTGCTTGTGGTGATGAAATAGTAGCAATTCCAGATGAAGAATGTGACGTGCTAAACTCTAGAAAATGATTAAATTGTAAATTAACCATAGATAAGAATTGTAAGAGATTAGATGAAAATAACTAATGCTTGACTTGCTTAGATGGCTATTTTCTAGAGGATGAATTATGCGAACCTAAATCAAATTAAACATGTGATATTCAAACTTGTATGATTTGTGAAAATAATATTTGCATCCAATAATTTACAGATGCTAATAAAAGTACTAATTACAATAATAATAATAATACTTATTATTATAATAATCCTTTAGAAAATTTTATCCAAGCTAAATGTGGAGATGGGGATATCAATTAAAATGAACTATGTGATGATGGCAACTTAATCGATGGGGATGGATGTGATTCAGACTGTTAACCTTCAAAAAATAGCATTTGCTATTTAAATGAATGTATTTAAATCTATCATCCTGTCCCTTAATTGAAATTTGTTAAATCAATTGAGAACTGCTAAATTCTTTCTTTAACTTATGATTAGAAGATCAGACTTTCTCTTAATAATACATTAGAATAATACTTAAACTCATTATCTGGTTCTGTCGTAAACACTAAAGTAAATGTTTCAATTGAAGCAAATATTAAGCCATCTTAGGAATTAGACTATGCTGAAATAATAATACAGATTTTGTATTTAGAAAGAGCTGTTGATCCCATCTTTATTCTAGATTTTCTTGATCTGAGCATCATCATCAATGAATAAGAATTAGAATAAGAATATTAACAAATATAGATGTAGTTAGCATCTCCTAATCTTTTATCAATCGAAGAATAAAGGACTACTGGGTCTATCATTTTATTTAGTGAGTATCAACTATAAATTATAGCTGGATTAGTACTAATATCATCTTTAAGTGGAAAATTTTAAATAATATGTAAATGTTATATTATTACAAATATATTAATATTATCAAGGGATAAAATTTGATAAAATTTTTTGACACGTTTAAAATAATTTAATTAGCAAACTTTTATGAATTTATTGGATTTTAACCCTAATCCTTTATTTTTTTCGATGTATCTTAGGAAAATTCACCATCAATCTTCGAAGATGATGGAAGAAGCTCAAATTTTTTGAGTGCTTTTTTAGAAGTATTCTCTATTTTTTTCTTAGCCTATTTCAGCCATTTATTCTCCTAAATAATAATTAAAAAACTTCTAAAGTGTATTTCATAATTTAATACTGAAAGCCCAAAACTTTATTAATTAAAAGTATTGAAGCAATTAACAAAAATTTGCAAGAAACATTATGGAATTTAATTTAAAGCATAATTTAAAGTTATATTCTAATCTCTTATTTATGAATATGTTATAAACATGATGTTATCATTTCAATATTAAAATAACTACAATTTATAAGGAATAATAAGTTTGACCCTAAAGATTATGTTACTAATCTTGATAATTTAATATTTAATCAACAAATAGAATTAAAGATTTAGCGAATTTTAGTATACTTACAGTTGTATACAAAAGATAATTTTTAGTATAATTTTAGTAGGATGTTTTGAATGTCCAATAATTTAAATATAGCTTTGTGCTATCAACGAACTATGTTATTTTTCATTTCTTTTTATTAAACGAAATGAATTAGAAAAATTTGAAGGTTTTAAGAAGTAATTTAAGCATTTAACGTTTTTCTTTATGAATGTGATTTATTCGATTCATGAATTTTCTAAAAAAAATCCGCCGAATTTGATTACTCTAGGATGGATCTAAATTGGAATTATGAGTTTTAATTTAAGCCTTACTTTGATATTAGATGTATACGTCTTGTTAAAGCCAGCCTTTTTGAAAATTGTTCAAGCTTGTCTTCAAAAATATTGTGATTAGTAAAATAAAAGATTTGCAAATTATCAACTTTTCGATTTAGGGGATACAAACACCATCAAGCAATCAGCAATCCAAAGAGTGTTTTATAAATGATAATGCTTATGTCTGCTAAGTTAGAAAATTAAAATATATATTAAATAGAATCTTTTATATTTTATTAATATTTTAATCTTTATAATTTGAATCAATATATATTATTTACTAATAGTAATATTTATAATAA;start=200328;subtype=EXTERNAL;support_ref=62;support_variant=1;type=ALTERNATIVE;
scaffold51_162_with_IES	MILORD	internal_eliminated_sequence	200481	200585	.	.	.	ID=MILORD.162.200481.200585;Name=MILORD.162.200481.200585;bounded_by_ta=TRUE;common_boundary=Both;end=200585;ies_id=IESPGM.PTET51.1.162.191088;ies_left_dist=0;ies_min_dist=0;ies_right_dist=0;junction_seq=tggatattatgatgaTAatacagggggtaaat;read_names=HWI-D00104:165:C29AHACXX:8:2205:4890:58913,HWI-D00104:165:C29AHACXX:8:2301:1701:94734,HWI-D00104:165:C29AHACXX:8:2303:17782:71510,HWI-D00104:165:C29AHACXX:8:1301:4268:50657,HWI-D00104:165:C29AHACXX:8:1105:20983:6681,HWI-D00104:165:C29AHACXX:8:2203:9375:94794,HWI-D00104:165:C29AHACXX:8:2103:9599:60689;sequence=TACAACTAGGGGTACTTCTACTCCAATCTTTTAATATCTGGTGGCATTTGAGGTTAAAATTGTTGAAATTCTCTTATTTTTTCTAAAATTAATAATAATCAACCG;start=200481;subtype=IES;support_ref=8;support_variant=7;type=IES;
scaffold51_162_with_IES	MILORD	internal_eliminated_sequence	200671	200746	.	.	.	ID=MILORD.162.200671.200746;Name=MILORD.162.200671.200746;bounded_by_ta=TRUE;common_boundary=Both;end=200746;ies_id=IESPGM.PTET51.1.162.191173;ies_left_dist=0;ies_min_dist=0;ies_right_dist=0;junction_seq=tgcagtcaatgtattTAgctcgataaaattga;read_names=HWI-D00104:165:C29AHACXX:8:1101:19159:36352,HWI-D00104:165:C29AHACXX:8:2306:18331:93385,HWI-D00104:165:C29AHACXX:8:1204:20145:65344,HWI-D00104:165:C29AHACXX:8:1202:7944:48847,HWI-D00104:165:C29AHACXX:8:1309:5956:74849,HWI-D00104:165:C29AHACXX:8:1203:10264:25990,HWI-D00104:165:C29AHACXX:8:2101:12341:51737,HWI-D00104:165:C29AHACXX:8:1102:3385:7427,HWI-D00104:165:C29AHACXX:8:2101:6789:78982,HWI-D00104:165:C29AHACXX:8:1302:12174:70815,HWI-D00104:165:C29AHACXX:8:2209:5482:72171,HWI-D00104:165:C29AHACXX:8:2201:12006:15445,HWI-D00104:165:C29AHACXX:8:2304:8061:3131,HWI-D00104:165:C29AHACXX:8:2304:15171:61975,HWI-D00104:165:C29AHACXX:8:1101:11650:22659;sequence=TATTATAAAATAATTCAAAACACAATATTTTTGTTATAAAATTAAATAACTTGTGGTAAGAGAAGCAAATCAATAA;start=200671;subtype=IES;support_ref=0;support_variant=15;type=IES;
scaffold51_162_with_IES	MILORD	internal_eliminated_sequence	201000	201246	.	.	.	ID=MILORD.162.201000.201246;Name=MILORD.162.201000.201246;bounded_by_ta=TRUE;common_boundary=Both;end=201246;ies_id=IESPGM.PTET51.1.162.191426;ies_left_dist=0;ies_min_dist=0;ies_right_dist=0;junction_seq=ctgaagatgcaagttTAtattagtgttacaaa;read_names=HWI-D00104:165:C29AHACXX:8:2205:10983:61929,HWI-D00104:165:C29AHACXX:8:1101:11218:5894,HWI-D00104:165:C29AHACXX:8:1201:6431:4827,HWI-D00104:165:C29AHACXX:8:2201:8662:49416,HWI-D00104:165:C29AHACXX:8:1206:19271:51869,HWI-D00104:165:C29AHACXX:8:2304:1861:78254,HWI-D00104:165:C29AHACXX:8:1107:13150:6509,HWI-D00104:165:C29AHACXX:8:2201:9328:55370,HWI-D00104:165:C29AHACXX:8:2302:11430:100064,HWI-D00104:165:C29AHACXX:8:2205:15704:79387,HWI-D00104:165:C29AHACXX:8:1102:9676:55624,HWI-D00104:165:C29AHACXX:8:2301:4410:50764,HWI-D00104:165:C29AHACXX:8:1201:11545:99710,HWI-D00104:165:C29AHACXX:8:1205:18451:80061,HWI-D00104:165:C29AHACXX:8:2304:10763:63030,HWI-D00104:165:C29AHACXX:8:1105:4341:21761,HWI-D00104:165:C29AHACXX:8:1204:4980:42420,HWI-D00104:165:C29AHACXX:8:2202:17536:44019,HWI-D00104:165:C29AHACXX:8:1204:9287:83042,HWI-D00104:165:C29AHACXX:8:1106:4251:32983,HWI-D00104:165:C29AHACXX:8:1301:20965:70552;sequence=TATTGTTAATTGAGAAAAAAATTGATCTTCTTAAATTTTTAAATCAAAAAAATAAATCTATTTTAGAGCCATTAAAATGGATATTAGCACAAATAAATCAAAGTTTTACTAATAAGTTATATATACTGTGATTATAATTGACGACTATTATTATTAGTTTATAAAATAAGATGTAAATTAAAAATAAGACCAATAAAGATATAATTAACAGAGGGAAGTTTTTTATATTTTAATATCCCTTGAACAG;start=201000;subtype=IES;support_ref=14;support_variant=21;type=IES;
scaffold51_162_with_IES	MILORD	internal_eliminated_sequence	201000	205410	.	.	.	ID=MILORD.162.201000.205410;Name=MILORD.162.201000.205410;bounded_by_ta=TRUE;common_boundary=LEFT;end=205410;ies_id=IESPGM.PTET51.1.162.191426;ies_left_dist=0;ies_min_dist=0;ies_right_dist=-4164;junction_seq=ctgaagatgcaagttTAtaatcattgatttta;read_names=HWI-D00104:165:C29AHACXX:8:2209:20936:9293;sequence=TATTGTTAATTGAGAAAAAAATTGATCTTCTTAAATTTTTAAATCAAAAAAATAAATCTATTTTAGAGCCATTAAAATGGATATTAGCACAAATAAATCAAAGTTTTACTAATAAGTTATATATACTGTGATTATAATTGACGACTATTATTATTAGTTTATAAAATAAGATGTAAATTAAAAATAAGACCAATAAAGATATAATTAACAGAGGGAAGTTTTTTATATTTTAATATCCCTTGAACAGTATATTAGTGTTACAAAAAATGTGGAAATGAAATACTTAAATGGCATAATTAACCATGTGACGTAGTTACTTGTTAGTAGGGTTTCTAGAATGTTAACAATGAATGCATCCCAATATGTGGTGACTTATTATTAAAAGGTGATGAAGAATGTGAAGATGGAAATTAAGAAATTAATGATGGTTGCAAAAACTGTAAATTTTAATGCCCAAAATAATGTTTGACTTGTAATCATTTAACAGTTTTTCCTTGCCCAGATGTATGTGGAGATGGAATTACAAGTGGTCTTGAAGAATGTGATGATGGTAATAATATTTAATTTGACGGTTGTTATGATTGCAAGTTAGATTGCTAAGTTTAATGTACAAAATGTATAAGAGGTTTATGTTATGAATGTTTAACATATGGTTGGATTATCAACATTGATACACTGTAATGTATTGAGAACTGCGGAGATTCAATAGTTATAGGGTCAGAAGAATGTGATGATGGATATAATCTGGACAAAAATGATAATTGCTTTTAATGTAAGCGACTCTGTAGGAATGATTGTAATACGTGTAGTTCAGATGGAAAGACTTGTTTGGATTGTAAAGTTGTTGGATTCAAACCTTAAAGCTATTTTTGTGTTAATATTTGTGGGGATGGGTACCTTGCAGTTGATCCCTTTGGTAGAAGTACAGAGGAATGTGATGATTTTAATTTAATTGCCAATGATGGATGCAGCACGACTTGTAAGTTATAATGTTAAACTTCTATTTGTTTGACTTGCCAGAGTGGAAAATGTTAAGAATGTGTTGATCATTATTACACTTAACTTATTTTATTTATGTGATTAAATGGCTATTTTCTAAAATCAGGTGTACCTAGATACTAAAAGCAATAAATGTTTAGAAAAATGCAATGATAATGTAAAAATTGGAAATGAAAAATGTGAAGATATGAATACTTTACTTTATGATGGCTGTTATAACTGTTAATTATCTTGTCAACCTAGTTGTTTGAACTGTCAAATTAATGGTTGTTTGTAATGTTAAATAGGATTCAGGTTGATTGAAAATAAATGCTAGAATATTTGTGGAGATTAAGTAATTGTTTCTGGGGAAGATTGTGATGACGGTAATATAAACCCTTTTGATGGTTGTCATTTTTGTTAGTTTCAATGTGGTCCCAATTGCTAAGAGATATAAATCATCACTTTCATTAATATGTTAATTAGGATATAAAATATTTAATGGAATTTGTGGTATTTAATAGAGATAAAATATTTAAATTACCCAAAAAGAATAACTTTTAGAATAAAATCATTTGAGCTCATCATATATATAATATTGCAGCTATTATATCAATGAAATTTGTATTATTTGTGAAGAGCACTACTACTTAAATGCGAATAGGTCTAGATGTGAAAGTAAATGTGGAGATAATTACATTAACGATTTTGAGTAATGTGAACACAATTTAATTTAACATAATATTATTTGTTCGAACTGCTAATTTTAATGTAAAGGTAATTGTATTGAATGCTTGTTTGGATTGTGTCAAACTTGTGAATAGGACTATTTACTGATTGAAGAAACCAATGATTGCCTACTTAAAGCTAAGTGTGATCCTGAAGATGGTCTTTACTACAATATTCTAATTAATTAATGTTACGACGTACAACAATATTGATATTTCTTTTTAATTCGTTATTTTACAAAATTGACATTTTATTTAATTTTTGAATAATCTCTATTCTATTTGTATGTGGAGATGGTGTAAAATCTATCTATGAAGACTGTGAAGACGGTAATTTGGATCCATATGATGGTTGTTTTGAATGTAAATATTCTTATAATCCTCTATGCCCATAATGTATCGCTGGAGTTTGTACAGATGATGGTACGGCATGCTAGAAAGGCTATTATTTTGATTCATAAACTGTATCTTGTTTTAGTGCTTGTGGTGATGAAATAGTAGCAATTCCAGATGAAGAATGTGACGTGCTAAACTCTAGAAAATGATTAAATTGTAAATTAACCATAGATAAGAATTGTAAGAGATTAGATGAAAATAACTAATGCTTGACTTGCTTAGATGGCTATTTTCTAGAGGATGAATTATGCGAACCTAAATCAAATTAAACATGTGATATTCAAACTTGTATGATTTGTGAAAATAATATTTGCATCCAATAATTTACAGATGCTAATAAAAGTACTAATTACAATAATAATAATAATACTTATTATTATAATAATCCTTTAGAAAATTTTATCCAAGCTAAATGTGGAGATGGGGATATCAATTAAAATGAACTATGTGATGATGGCAACTTAATCGATGGGGATGGATGTGATTCAGACTGTTAACCTTCAAAAAATAGCATTTGCTATTTAAATGAATGTATTTAAATCTATCATCCTGTCCCTTAATTGAAATTTGTTAAATCAATTGAGAACTGCTAAATTCTTTCTTTAACTTATGATTAGAAGATCAGACTTTCTCTTAATAATACATTAGAATAATACTTAAACTCATTATCTGGTTCTGTCGTAAACACTAAAGTAAATGTTTCAATTGAAGCAAATATTAAGCCATCTTAGGAATTAGACTATGCTGAAATAATAATACAGATTTTGTATTTAGAAAGAGCTGTTGATCCCATCTTTATTCTAGATTTTCTTGATCTGAGCATCATCATCAATGAATAAGAATTAGAATAAGAATATTAACAAATATAGATGTAGTTAGCATCTCCTAATCTTTTATCAATCGAAGAATAAAGGACTACTGGGTCTATCATTTTATTTAGTGAGTATCAACTATAAATTATAGCTGGATTAGTACTAATATCATCTTTAAGTGGAAAATTTTAAATAATATGTAAATGTTATATTATTACAAATATATTAATATTATCAAGGGATAAAATTTGATAAAATTTTTTGACACGTTTAAAATAATTTAATTAGCAAACTTTTATGAATTTATTGGATTTTAACCCTAATCCTTTATTTTTTTCGATGTATCTTAGGAAAATTCACCATCAATCTTCGAAGATGATGGAAGAAGCTCAAATTTTTTGAGTGCTTTTTTAGAAGTATTCTCTATTTTTTTCTTAGCCTATTTCAGCCATTTATTCTCCTAAATAATAATTAAAAAACTTCTAAAGTGTATTTCATAATTTAATACTGAAAGCCCAAAACTTTATTAATTAAAAGTATTGAAGCAATTAACAAAAATTTGCAAGAAACATTATGGAATTTAATTTAAAGCATAATTTAAAGTTATATTCTAATCTCTTATTTATGAATATGTTATAAACATGATGTTATCATTTCAATATTAAAATAACTACAATTTATAAGGAATAATAAGTTTGACCCTAAAGATTATGTTACTAATCTTGATAATTTAATATTTAATCAACAAATAGAATTAAAGATTTAGCGAATTTTAGTATACTTACAGTTGTATACAAAAGATAATTTTTAGTATAATTTTAGTAGGATGTTTTGAATGTCCAATAATTTAAATATAGCTTTGTGCTATCAACGAACTATGTTATTTTTCATTTCTTTTTATTAAACGAAATGAATTAGAAAAATTTGAAGGTTTTAAGAAGTAATTTAAGCATTTAACGTTTTTCTTTATGAATGTGATTTATTCGATTCATGAATTTTCTAAAAAAAATCCGCCGAATTTGATTACTCTAGGATGGATCTAAATTGGAATTATGAGTTTTAATTTAAGCCTTACTTTGATATTAGATGTATACGTCTTGTTAAAGCCAGCCTTTTTGAAAATTGTTCAAGCTTGTCTTCAAAAATATTGTGATTAGTAAAATAAAAGATTTGCAAATTATCAACTTTTCGATTTAGGGGATACAAACACCATCAAGCAATCAGCAATCCAAAGAGTGTTTTATAAATGATAATGCTTATGTCTGCTAAGTTAGAAAATTAAAATATATATTAAATAGAATCTTTTATATTTTATTAATATTTTAATCTTTATAATTTGAATCAATATATATTATTTACTAATAGTAATATTTATAATAATAATAATAATAATAATAATAACTATAAATGTCAATTAAAAAATTATCATTATTCTAATTTTCAGTTTTAATTTATATTTAAAAAGAGATTTCTTGCAAAATAAATTTAATGGGATGA;start=201000;subtype=PARTIAL_EXTERNAL;support_ref=7;support_variant=1;type=ALTERNATIVE;
scaffold51_162_with_IES	MILORD	internal_eliminated_sequence	201223	204122	.	.	.	ID=MILORD.162.201223.204122;Name=MILORD.162.201223.204122;bounded_by_ta=TRUE;common_boundary=None;end=204122;ies_id=IESPGM.PTET51.1.162.191426;ies_left_dist=-223;ies_min_dist=223;ies_right_dist=-2876;junction_seq=cagagggaagtttttTAttattacaaatatat;read_names=HWI-D00104:165:C29AHACXX:8:1104:1674:27300;sequence=TATATTTTAATATCCCTTGAACAGTATATTAGTGTTACAAAAAATGTGGAAATGAAATACTTAAATGGCATAATTAACCATGTGACGTAGTTACTTGTTAGTAGGGTTTCTAGAATGTTAACAATGAATGCATCCCAATATGTGGTGACTTATTATTAAAAGGTGATGAAGAATGTGAAGATGGAAATTAAGAAATTAATGATGGTTGCAAAAACTGTAAATTTTAATGCCCAAAATAATGTTTGACTTGTAATCATTTAACAGTTTTTCCTTGCCCAGATGTATGTGGAGATGGAATTACAAGTGGTCTTGAAGAATGTGATGATGGTAATAATATTTAATTTGACGGTTGTTATGATTGCAAGTTAGATTGCTAAGTTTAATGTACAAAATGTATAAGAGGTTTATGTTATGAATGTTTAACATATGGTTGGATTATCAACATTGATACACTGTAATGTATTGAGAACTGCGGAGATTCAATAGTTATAGGGTCAGAAGAATGTGATGATGGATATAATCTGGACAAAAATGATAATTGCTTTTAATGTAAGCGACTCTGTAGGAATGATTGTAATACGTGTAGTTCAGATGGAAAGACTTGTTTGGATTGTAAAGTTGTTGGATTCAAACCTTAAAGCTATTTTTGTGTTAATATTTGTGGGGATGGGTACCTTGCAGTTGATCCCTTTGGTAGAAGTACAGAGGAATGTGATGATTTTAATTTAATTGCCAATGATGGATGCAGCACGACTTGTAAGTTATAATGTTAAACTTCTATTTGTTTGACTTGCCAGAGTGGAAAATGTTAAGAATGTGTTGATCATTATTACACTTAACTTATTTTATTTATGTGATTAAATGGCTATTTTCTAAAATCAGGTGTACCTAGATACTAAAAGCAATAAATGTTTAGAAAAATGCAATGATAATGTAAAAATTGGAAATGAAAAATGTGAAGATATGAATACTTTACTTTATGATGGCTGTTATAACTGTTAATTATCTTGTCAACCTAGTTGTTTGAACTGTCAAATTAATGGTTGTTTGTAATGTTAAATAGGATTCAGGTTGATTGAAAATAAATGCTAGAATATTTGTGGAGATTAAGTAATTGTTTCTGGGGAAGATTGTGATGACGGTAATATAAACCCTTTTGATGGTTGTCATTTTTGTTAGTTTCAATGTGGTCCCAATTGCTAAGAGATATAAATCATCACTTTCATTAATATGTTAATTAGGATATAAAATATTTAATGGAATTTGTGGTATTTAATAGAGATAAAATATTTAAATTACCCAAAAAGAATAACTTTTAGAATAAAATCATTTGAGCTCATCATATATATAATATTGCAGCTATTATATCAATGAAATTTGTATTATTTGTGAAGAGCACTACTACTTAAATGCGAATAGGTCTAGATGTGAAAGTAAATGTGGAGATAATTACATTAACGATTTTGAGTAATGTGAACACAATTTAATTTAACATAATATTATTTGTTCGAACTGCTAATTTTAATGTAAAGGTAATTGTATTGAATGCTTGTTTGGATTGTGTCAAACTTGTGAATAGGACTATTTACTGATTGAAGAAACCAATGATTGCCTACTTAAAGCTAAGTGTGATCCTGAAGATGGTCTTTACTACAATATTCTAATTAATTAATGTTACGACGTACAACAATATTGATATTTCTTTTTAATTCGTTATTTTACAAAATTGACATTTTATTTAATTTTTGAATAATCTCTATTCTATTTGTATGTGGAGATGGTGTAAAATCTATCTATGAAGACTGTGAAGACGGTAATTTGGATCCATATGATGGTTGTTTTGAATGTAAATATTCTTATAATCCTCTATGCCCATAATGTATCGCTGGAGTTTGTACAGATGATGGTACGGCATGCTAGAAAGGCTATTATTTTGATTCATAAACTGTATCTTGTTTTAGTGCTTGTGGTGATGAAATAGTAGCAATTCCAGATGAAGAATGTGACGTGCTAAACTCTAGAAAATGATTAAATTGTAAATTAACCATAGATAAGAATTGTAAGAGATTAGATGAAAATAACTAATGCTTGACTTGCTTAGATGGCTATTTTCTAGAGGATGAATTATGCGAACCTAAATCAAATTAAACATGTGATATTCAAACTTGTATGATTTGTGAAAATAATATTTGCATCCAATAATTTACAGATGCTAATAAAAGTACTAATTACAATAATAATAATAATACTTATTATTATAATAATCCTTTAGAAAATTTTATCCAAGCTAAATGTGGAGATGGGGATATCAATTAAAATGAACTATGTGATGATGGCAACTTAATCGATGGGGATGGATGTGATTCAGACTGTTAACCTTCAAAAAATAGCATTTGCTATTTAAATGAATGTATTTAAATCTATCATCCTGTCCCTTAATTGAAATTTGTTAAATCAATTGAGAACTGCTAAATTCTTTCTTTAACTTATGATTAGAAGATCAGACTTTCTCTTAATAATACATTAGAATAATACTTAAACTCATTATCTGGTTCTGTCGTAAACACTAAAGTAAATGTTTCAATTGAAGCAAATATTAAGCCATCTTAGGAATTAGACTATGCTGAAATAATAATACAGATTTTGTATTTAGAAAGAGCTGTTGATCCCATCTTTATTCTAGATTTTCTTGATCTGAGCATCATCATCAATGAATAAGAATTAGAATAAGAATATTAACAAATATAGATGTAGTTAGCATCTCCTAATCTTTTATCAATCGAAGAATAAAGGACTACTGGGTCTATCATTTTATTTAGTGAGTATCAACTATAAATTATAGCTGGATTAGTACTAATATCATCTTTAAGTGGAAAATTTTAAATAATATGTAAATGTTA;start=201223;subtype=OVERLAPPING;support_ref=14;support_variant=1;type=ALTERNATIVE;
scaffold51_162_with_IES	MILORD	internal_eliminated_sequence	202053	202107	.	.	.	ID=MILORD.162.202053.202107;Name=MILORD.162.202053.202107;bounded_by_ta=TRUE;common_boundary=Both;end=202107;ies_id=IESPGM.PTET51.1.162.192232;ies_left_dist=0;ies_min_dist=0;ies_right_dist=0;junction_seq=tgtgttgatcattatTAcctagatactaaaag;read_names=HWI-D00104:165:C29AHACXX:8:1106:16241:16960,HWI-D00104:165:C29AHACXX:8:2207:2561:71749,HWI-D00104:165:C29AHACXX:8:2203:13735:18103,HWI-D00104:165:C29AHACXX:8:2104:3589:77905,HWI-D00104:165:C29AHACXX:8:1104:2383:92595,HWI-D00104:165:C29AHACXX:8:1302:7013:20098,HWI-D00104:165:C29AHACXX:8:1202:4997:29625,HWI-D00104:165:C29AHACXX:8:1201:12222:17313,HWI-D00104:165:C29AHACXX:8:2301:1544:68006,HWI-D00104:165:C29AHACXX:8:2307:15933:87405,HWI-D00104:165:C29AHACXX:8:2301:19068:29519,HWI-D00104:165:C29AHACXX:8:2305:12904:62654,HWI-D00104:165:C29AHACXX:8:2205:4263:57037,HWI-D00104:165:C29AHACXX:8:1102:9400:29800,HWI-D00104:165:C29AHACXX:8:2102:1361:41482,HWI-D00104:165:C29AHACXX:8:2306:13428:53555,HWI-D00104:165:C29AHACXX:8:2308:4320:57849,HWI-D00104:165:C29AHACXX:8:2301:17125:98731,HWI-D00104:165:C29AHACXX:8:2306:11682:8344,HWI-D00104:165:C29AHACXX:8:2201:3416:21938,HWI-D00104:165:C29AHACXX:8:2207:10075:63418,HWI-D00104:165:C29AHACXX:8:2207:2013:38749,HWI-D00104:165:C29AHACXX:8:1108:14363:6828,HWI-D00104:165:C29AHACXX:8:1101:6072:72900,HWI-D00104:165:C29AHACXX:8:1104:16446:100111,HWI-D00104:165:C29AHACXX:8:2307:13947:21090,HWI-D00104:165:C29AHACXX:8:1306:8461:92036,HWI-D00104:165:C29AHACXX:8:2104:19547:16105;sequence=TACACTTAACTTATTTTATTTATGTGATTAAATGGCTATTTTCTAAAATCAGGTG;start=202053;subtype=IES;support_ref=4;support_variant=28;type=IES;
scaffold51_162_with_IES	MILORD	internal_eliminated_sequence	202905	202990	.	.	.	ID=MILORD.162.202905.202990;Name=MILORD.162.202905.202990;bounded_by_ta=TRUE;common_boundary=Both;end=202990;ies_id=IESPGM.PTET51.1.162.193029;ies_left_dist=0;ies_min_dist=0;ies_right_dist=0;junction_seq=attaatgttacgacgTAtgtggagatggtgta;read_names=HWI-D00104:165:C29AHACXX:8:1304:18269:79544,HWI-D00104:165:C29AHACXX:8:1105:15859:85331,HWI-D00104:165:C29AHACXX:8:2202:6750:40042,HWI-D00104:165:C29AHACXX:8:1204:20654:96793,HWI-D00104:165:C29AHACXX:8:2308:9085:13043,HWI-D00104:165:C29AHACXX:8:2205:14582:57901,HWI-D00104:165:C29AHACXX:8:2105:15998:80243,HWI-D00104:165:C29AHACXX:8:2207:8793:88410,HWI-D00104:165:C29AHACXX:8:2104:15515:32854,HWI-D00104:165:C29AHACXX:8:2209:20579:49915,HWI-D00104:165:C29AHACXX:8:1301:2035:68813,HWI-D00104:165:C29AHACXX:8:1306:4208:100415,HWI-D00104:165:C29AHACXX:8:1202:7763:10527,HWI-D00104:165:C29AHACXX:8:1105:5230:77185,HWI-D00104:165:C29AHACXX:8:2303:4257:100822,HWI-D00104:165:C29AHACXX:8:2203:7312:7526,HWI-D00104:165:C29AHACXX:8:2204:3841:68385,HWI-D00104:165:C29AHACXX:8:2201:11000:17008,HWI-D00104:165:C29AHACXX:8:1104:19369:89805,HWI-D00104:165:C29AHACXX:8:1302:20466:37787;sequence=TACAACAATATTGATATTTCTTTTTAATTCGTTATTTTACAAAATTGACATTTTATTTAATTTTTGAATAATCTCTATTCTATTTG;start=202905;subtype=IES;support_ref=12;support_variant=20;type=IES;
scaffold51_162_with_IES	MILORD	internal_eliminated_sequence	203130	203170	.	.	.	ID=MILORD.162.203130.203170;Name=MILORD.162.203130.203170;bounded_by_ta=TRUE;common_boundary=None;end=203170;ies_id=IESPGM.PTET51.1.162.193029;ies_left_dist=-225;ies_min_dist=180;ies_right_dist=-180;junction_seq=ttgtacagatgatggTAtcttgttttagtg;read_names=HWI-D00104:165:C29AHACXX:8:1203:19888:17511,HWI-D00104:165:C29AHACXX:8:2203:2001:40513;sequence=TACGGCATGCTAGAAAGGCTATTATTTTGATTCATAAACTG;start=203130;subtype=MAC;support_ref=178;support_variant=2;type=CRYPTIC;
scaffold51_162_with_IES	MILORD	internal_eliminated_sequence	205288	205311	.	.	.	ID=MILORD.162.205288.205311;Name=MILORD.162.205288.205311;bounded_by_ta=TRUE;common_boundary=None;end=205311;ies_id=IESPGM.PTET51.1.162.193029;ies_left_dist=-2383;ies_min_dist=2321;ies_right_dist=-2321;junction_seq=taatagtaatatttaTAactataaatgtcaat;read_names=HWI-D00104:165:C29AHACXX:8:2301:5663:41283;sequence=TAATAATAATAATAATAATAATAA;start=205288;subtype=MAC;support_ref=2;support_variant=1;type=CRYPTIC;
scaffold51_162_with_IES	MILORD	internal_eliminated_sequence	205361	209898	.	.	.	ID=MILORD.162.205361.209898;Name=MILORD.162.205361.209898;bounded_by_ta=TRUE;common_boundary=None;end=209898;ies_id=IESPGM.PTET51.1.162.199483;ies_left_dist=4084;ies_min_dist=378;ies_right_dist=-378;junction_seq=tctaattttcagtttTAaaatatatgaagttg;read_names=HWI-D00104:165:C29AHACXX:8:2305:19278:82258;sequence=TAATTTATATTTAAAAAGAGATTTCTTGCAAAATAAATTTAATGGGATGATATAATCATTGATTTTAATGCTTTCTTACTTATATTTCTCTTTACTATCATCATCATATGTTATTAAGTAATCTCCATACCATAAATGTAACCAGTTCCAAACTAAATTGATTAATTAGTCACTAATTCTTGAATCTCCATTTACCTCATGATATTTATATGATAGCAATTTTATTGAGCAAAACAGAATTTTGATTTAATATATTTTTGAGGAAAGTATATTTAAACAACGTCCTGCTTTACTGATGCTTGCTTGTTTTTTAAAAATTACAAGTATATGTCATCAATTTCAAAAATGTGCATCTGTTCTTTGGATTTCAGCTAAAATGTAACATTTAATCATTTATTAAGCATAATCTACATCCACACTAATTAACGAATATGGTCTATATTACTTCCCAAATTTAACCATTAACTAGTTATTAATAGATTATGATAAAATTCTCTCCTTAAGCGCATGATATTAGTTATTTGATGAATAATTTAAACTAATGCAATTAACAGAATTGTTATGAACAGTTAATATTTACAAGCACTTCCATGATGATTAAGCATTCTTATCCCAAAATCTGATGGCTTAGTAACTATTTCCAGAAATAATAAGTACCTCATTCCTATACAATTGACATTATCATTGTGTCCTTTTAATTATATTTGAAAATCCATTCGACACTTTCATCTAAATTCCATAAATAATTGATTTGTCCCCTACTCATAAAAGAAATCTATAAGACGTTTACATAAAAGATAAGCAATAAATAAAGAGTTATAATTGTGTAATTCTTGAAGCACATTCAATTTTTCATGTTTGAACTCAAACACTTTTATTTTTTACATGAAATGTATCCAGCAACCTTTAATGAAGTCGTAGTATTCAAAGCAAAAGCATACATATCATCATCTTTATTTAATTAACCAATTCATATTTCAAAGTTTNNNNNNNNNNNNNNNNNNNNNNNNNNNNNNNNNNNNNNNNNNNNNNNNNNNNNNNNNNNNNNNNNNNNNNNNNNNNNNNNNNNNNNNNNNNNNNNNNNNNNNNNNNNNNNNNNNNNNNNNNNNNNNNNNNNNNNNNNNNNNNNNNNNNNNNNNNNNNNNNNNNNNNNNNNNNNNNNNNNNNNNNNNNNNNNNNNNNNNNNNNNNNNNNNNNNNNNNNNNNNNNNNNNNNNNNNNNNNNNNNNNNNNNNNNNNNNNNNNNNNNNNNNNNNNNNNNNNNNNNNNNNNNNNNNNNNNNNNNNNNNNNNNNNNNNNNNNNNNNNNNNNNNNNNNNNNNNNNNNNNNNNNNNNNNNNNNNNNNNNNNNNNNNNNNNNNNNNNNNNNNNNNNNNNNNNNNNNNNNNNNNNNNNNNNNNNNNNNNNNNNNNNNNNNNNNNNNNNNNNNNNNNNNNNNNNNNNNNNNNNNNNNNNNNNNNNNNNNNNNNNNNNNNNNNNNNNNNNNNNNNNNNNNNNNNNNNNNNNNNNNNNNNNNNNNNNNNNNNNNNNNNNNNNNNNNNNNNNNNNNNNNNNNNNNNNNNNNNNNNNNNNNNNNNNNNNNNNNNNNNNNNNNNNNNNNNNNNNNNNNNNNNNNNNNNNNNNNNNNNNNNNNNNNNNNNNNNNNNNNNNNNNNNNNNNNNNNNNNNNNNNNNNNNNNNNNNNNNNNNNNNNNNNNNNNNNNNNNNNNNNNNNNNNNNNNNNNNNNNNNNNNNNNNNNNNNNNNNNNNNNNNNNNNNNNNNNNNNNNNNNNNNNNNNNNNNNNNNNNNNNNNNNNNNNNNNNNNNNNNNNNNNNNNNNNNNNNNNNNNNNNNNNNNNNNNNNNNNNNNNNNNNNNNNNNNNNNNNNNNNNNNNNNNNNNNNNNNNNNNNNNNNNNNNNNNNNNNNNNNNNNNNNNNNNNNNNNNNNNNNNNNNNNNNNNNNNNNNNNNNNNNNNNNNNNNNNNNNNNNNNNNNNNNNNNNNNNNNNNNNNNNNNNNNNNNNNNNNNNNNNNNNNNNNNNNNNNNNNNNNNNNNNNNNNNNNNNNNNNNNNNNNNNNNNNNNNNNNNNNNNNNNNNNNNNNNNNNNNNNNNNNNNNNNNNNNNNNNNNNNNNNNNNNNNNNNNNNNNNNNNNNNNNNNNNNNNNNNNNNNNNNNNNNNNNNNNNNNNNNNNNNNNNNNNNNNNNNNNNNNNNNNNNNNNNNNNNNNNNNNNNNNNNNNNNNNNNNNNNNNNNNNNNNNNNNNNNNNNNNNNNNNNNNNNNNNNNNNNNNNNNNNNNNNNNNNNNNNNNNNNNNNNNNNNNNNNNNNNNNNNNNNNNNNNNNNNNNNNNNNNNNNNNNNNNNNNNNNNNNNNNNNNNNNNNNNNNNNNNNNNNNNNNNNNNNNNNNNNNNNNNNNNNNNNNNNNNNNNNNNNNNNNNNNNNNNNNNNNNNNNNNNNNNNNNNNNNNNNNNNNNNNNNNNNNNNNNNNNNNNNNNNNNNNNNNNNNNNNNNNNNNNNNNNNNNNNNNNNNNNNNNNNNNNNNNNNNNNNNNNNNNNNNNNNNNNNNNNNNNNNNNNNNNNNNNNNNNNNNNNNNNNNNNNNNNNNNNNNNNNNNNNNNNNNNNNNNNNNNNNNNNNNNNNNNNNNNNNNNNNNNNNNNNNNNNNNNNNNNNNNNNNNNNNNNNNNNNNNNNNNNNNNNNNNNNNNNNNNNNNNNNNNNNNNNNNNNNNNNNNNNNNNNNNNNNNNNNNNNNNNNNNNNNNNNNNNNNNNNNNNNNNNNNNNNNNNNNNNNNNNNNNNNNNNNNNNNNNNNNNNNNNNNNNNNNNNNNNNNNNNNNNNNNNNNNNNNNNNNNNNNNNNNNNNNNNNNNNNNNNNNNNNNNNNNNNNNNNNNNNNNNNNNNNNNNNNNNNNNNNNNNNNNNNNNNNNNNNNNNNNNNNNNNNNNNNNNNNNNNNNNNNNNNNNNNNNNNNNNNNNNNNNNNNNNNNNNNNNNNNNNNNNNNNNNNNNNNNNNNNNNNNNNNNNNNNNNNNNNNNNNNNNNNNNNNNNNNNNNNNNNNNNNNNNNNNNNNNNNNNNNNNNNNNNNNNNNNNNNNNNNNNNNNNNNNNNNNNNNNNNNNNNNNNNNNNNNNNNNNNNNNNNNNNNNNNNNNNNNNNNNNNNNNNNNNNNNNNNNNNNNNNNNNNNNNNNNNNNNNNNNNNNGAAAGTGGGCATTTAGATGTTGAAGGAAATCTGTAATTAAAAGCATGGTGGAAACAGCAAATAAAATGCAACTTTCTCTAGACAATTTTCTTCATAAAGATATGCTTGTAGATCAATTTAAAATTTCTGGAAAATGTGTATCATAAATTCTACTAATACTTTATTAGAAGGATGCGTATATATCTAATCATAATTTGGTTCCCACCCCTTGAATTAGATGAGATGATCATCTCACTTTTTATAACTTACGCAGTTAAATACTTATTAAATGAAGCAATACTAGTGTTAAAAGGCTTTGTCTTTGCTGATATTGGGAAATATATTAATTGTGCTGGCCGTGTGGGTTAGAAACTTCAATTTAGAATCGTCTTCTTTCTTTTGTATAAATTAAAACCTTAAAGCAGTTATTTGAGATTCAATGCTTTGACTTTAAGTTTAAATTACAAGATTGCCTTTTAAATAAAGTTCATCCTCAAAGAAATAATTTTTTTTAATTTATATATTGATATCTCTTCATTAAAAGGTATTAATACAATTTCCAATATCACTTTTATCAAGATAATTGCATCTCCAACCTTATCTATATAAAGTAACCCTTGTTCTGAATTTCATTAATAATTTTTGATAATGGTAAGAACTTACGTTGTATTTGGCTTATGAAATGCAATATTTTCTTTTGAATATAATTGAATTATAATTATCAATAATTGATATATATATGGACTAATATTTATGTTAAATTCAAATTCACACAAATTAATAAATCAATCATATAATTACTAATAATAATTAAGGATTTAATATAAACTTAATTCTAAGTAGTTTAGCAGATCATTTACTTTTCTCACATGCTAGTACTCATGTTTCTTTCATATTAATAAAATGATAACCCCATACACAAATTGCTTCATATAATAATGTGAGAGAACTATGAAAAGATTAAATTTAAAAAATATAATACAGATTTTATGTCTGAAACTTTTTCTTCTAATACAATAAACTCCTATTTTATTTATAGATTCTTATATATTATGTAAATTAAAGATGCTTATCTTTCTACTATAATATAGGTATCAATATCACCTTTATTAGCATTTAATAATTGATAAATATAATATTCCAATTAATTCTTTTTTATAGTTTAAATCCTATCTCTGATAATAAAATGATAATATAACTCTACAAAAAGATTTTACTTTAATCGATTCATTAGGAAAATATATATAATATATTAATAAAACATCATCATCATGCGCATAAGTAATTTTAGATCATTGAAACAGTCTCAATATAAATAAACATTATAAAAATGTTTATTTGGAAGTATATTTAAATTTTAGTTTTTACCAAAATTTGAATCATAAAA;start=205361;subtype=EXTERNAL;support_ref=47;support_variant=1;type=ALTERNATIVE;
scaffold51_162_with_IES	MILORD	internal_eliminated_sequence	209443	209545	.	.	.	ID=MILORD.162.209443.209545;Name=MILORD.162.209443.209545;bounded_by_ta=TRUE;common_boundary=None;end=209545;ies_id=IESPGM.PTET51.1.162.199483;ies_left_dist=2;ies_min_dist=2;ies_right_dist=-25;junction_seq=acacaaattgcttcaTAtagattcttatatat;read_names=HWI-D00104:165:C29AHACXX:8:2202:8970:54325;sequence=TATAATAATGTGAGAGAACTATGAAAAGATTAAATTTAAAAAATATAATACAGATTTTATGTCTGAAACTTTTTCTTCTAATACAATAAACTCCTATTTTATT;start=209443;subtype=EXTERNAL;support_ref=8;support_variant=1;type=ALTERNATIVE;
scaffold51_162_with_IES	MILORD	internal_eliminated_sequence	209443	209547	.	.	.	ID=MILORD.162.209443.209547;Name=MILORD.162.209443.209547;bounded_by_ta=TRUE;common_boundary=None;end=209547;ies_id=IESPGM.PTET51.1.162.199483;ies_left_dist=2;ies_min_dist=2;ies_right_dist=-27;junction_seq=acacaaattgcttcaTAgattcttatatatta;read_names=HWI-D00104:165:C29AHACXX:8:2308:19361:39821,HWI-D00104:165:C29AHACXX:8:2101:6433:43378,HWI-D00104:165:C29AHACXX:8:2203:3224:86849,HWI-D00104:165:C29AHACXX:8:1205:17947:48224,HWI-D00104:165:C29AHACXX:8:2306:8146:3588;sequence=TATAATAATGTGAGAGAACTATGAAAAGATTAAATTTAAAAAATATAATACAGATTTTATGTCTGAAACTTTTTCTTCTAATACAATAAACTCCTATTTTATTTA;start=209443;subtype=EXTERNAL;support_ref=16;support_variant=5;type=ALTERNATIVE;
scaffold51_162_with_IES	MILORD	internal_eliminated_sequence	209445	209520	.	.	.	ID=MILORD.162.209445.209520;Name=MILORD.162.209445.209520;bounded_by_ta=TRUE;common_boundary=Both;end=209520;ies_id=IESPGM.PTET51.1.162.199483;ies_left_dist=0;ies_min_dist=0;ies_right_dist=0;junction_seq=acaaattgcttcataTAatacaataaactcct;read_names=HWI-D00104:165:C29AHACXX:8:1205:19222:40732,HWI-D00104:165:C29AHACXX:8:2304:19013:19464,HWI-D00104:165:C29AHACXX:8:1204:1111:61128,HWI-D00104:165:C29AHACXX:8:2202:5518:98302,HWI-D00104:165:C29AHACXX:8:2302:10601:11394,HWI-D00104:165:C29AHACXX:8:1305:15609:12991,HWI-D00104:165:C29AHACXX:8:1309:15031:97365,HWI-D00104:165:C29AHACXX:8:2204:13197:6800,HWI-D00104:165:C29AHACXX:8:1203:9113:36160,HWI-D00104:165:C29AHACXX:8:1103:5766:6641,HWI-D00104:165:C29AHACXX:8:2201:19799:75544,HWI-D00104:165:C29AHACXX:8:2201:7430:59447,HWI-D00104:165:C29AHACXX:8:2104:8862:27940,HWI-D00104:165:C29AHACXX:8:1306:20904:29403,HWI-D00104:165:C29AHACXX:8:2102:16718:83716,HWI-D00104:165:C29AHACXX:8:1103:9787:41728,HWI-D00104:165:C29AHACXX:8:1201:18636:76810,HWI-D00104:165:C29AHACXX:8:2207:7824:8529,HWI-D00104:165:C29AHACXX:8:2104:11675:29454,HWI-D00104:165:C29AHACXX:8:2204:1551:93916,HWI-D00104:165:C29AHACXX:8:2301:20232:36509,HWI-D00104:165:C29AHACXX:8:2103:13679:63258,HWI-D00104:165:C29AHACXX:8:1107:17364:19294,HWI-D00104:165:C29AHACXX:8:2305:13633:38502;sequence=TAATAATGTGAGAGAACTATGAAAAGATTAAATTTAAAAAATATAATACAGATTTTATGTCTGAAACTTTTTCTTC;start=209445;subtype=IES;support_ref=10;support_variant=24;type=IES;
scaffold51_163_with_IES	MILORD	internal_eliminated_sequence	684	709	.	.	.	ID=MILORD.163.684.709;Name=MILORD.163.684.709;bounded_by_ta=TRUE;common_boundary=Both;end=709;ies_id=IESPGM.PTET51.1.163.684;ies_left_dist=0;ies_min_dist=0;ies_right_dist=0;junction_seq=gtttttatactaaatTAttttaaaaattatta;read_names=HWI-D00104:165:C29AHACXX:8:1306:17379:86694,HWI-D00104:165:C29AHACXX:8:1306:15599:19638,HWI-D00104:165:C29AHACXX:8:2308:20331:91271;sequence=TATGGTTAAAAATGAATATTTATTTA;start=684;subtype=IES;support_ref=2;support_variant=3;type=IES;
scaffold51_163_with_IES	MILORD	internal_eliminated_sequence	728	2683	.	.	.	ID=MILORD.163.728.2683;Name=MILORD.163.728.2683;bounded_by_ta=TRUE;common_boundary=Both;end=2683;ies_id=IESPGM.PTET51.1.163.702;ies_left_dist=0;ies_min_dist=0;ies_right_dist=0;junction_seq=tttaaaaattattatTAccacagcaataatca;read_names=HWI-D00104:165:C29AHACXX:8:1305:18120:9136,HWI-D00104:165:C29AHACXX:8:1203:20686:89815;sequence=TATAGTCCAAAATAATTTCAGCACTTTTGTAATCAGGCAATAGCATATATATTGTCATAAATTAAATTAATAGAATACTCTTGAGTACGCATTTAAAAAAGTAAGGTATTGCATGCAATTCTCATAATTTATATTGAATTTCAATTGGAATTAGTCCATAATCAAATAATCAAGAGGAAATTGAAGTTGTTTTGAGAATAAGACTTGAATCTTAAAATAGGATGCTAAATTGCTAAATTTATTTTATGACTTTATCAAATTCTTCAATCTTTTTTTAAATTACTTTTACTTTCTTTATTCTTTATGTTACAATAAAGTGAGTTATAAAACAGGTATACTATATAATTTCACAAATTTTTCAAGAATATTTATAAAGTTTAAATGTGTTTTGTTAAATTTTGTGTTTTTATTATTATTTACAAAATATATAAGTTTGAATATTTATTTAAATTTTTCTTTCTAATTTCTGTAATTATTAACATTCTAAATAATTTATTTAATTTACTTATTCTAATTATTCTGTTTAACTCAGATAATATAATAAAAAATTTTTAAATAAGCTCTTTTAAGAGCATTCTTTTTTTAATAATATATTTTAAACACTCAATTATTTTTTTATTCTACTAAAACAAATCTTCTTATATTTGTATTTAATTAACGAATTTAATTTTTAATTGAATAAAGTATGATTAGGTTCAAGTCATATTTAATACAAAAAATTATATTAATCAAAATTTAAAGAAATACAAACTCAGCTTCATCTCCTTTGTAATAATAATATTTACTAGAACAGGCCTTAGATCTAATTTGTATTATGTAAACTACATTCTATTGATAAAATTACAAAGCAAAGACAATAAAATCAAAGGAAGAAAATTAATCAATGAGTTATGGATCGATCGAAAAATATGTATTTCAGGATAATTTAGCATTCTTGAGTAGTTCAAAATAATTTAATGAAAAATTTATTGTAAATTTTCACATCATTAAATACAATTGCTATTTAATTGCTTTATTTTTTATTTGAGCAGCTTGGATTCTATTCTTGGATTTGAATTTCAAAAATAATTAATTATTCTATAAGTTAAAATTAAGAATCATTTACATTGATGAATGTAATCTTGGGAGAATCTTAATTTTAGACAAAAATAGAAAAAAAAATAGCTATCCATCCTTGCTATTAAAATCAAACTCATAAAAAGTAAATGTTTTGCTGATATCATCGGTTGCAATCAGTTGCTTATTAATGAACTATCCTGAAATGTAGCTCAATAGGTATTCGGAGAATTTCGGAGTGAACTGGTATAGCAGAGTAGTGATGAAAATAATTTTTAATTAGGCTGGATATTCCCATTACGCATAATAAATTCTGAAAAATTAGGATTAGTTAATAATTTATTTCTTTCTTTATATAGTCCTTAACTTAACCGTATCGTAAGGGTACAATTCCAAATCCATATATTTTCAAAATGCATTTTACAACAACTTCCGAGGAATTTGATGATACATGTTGTGCTAAATATAATTACAACAACTCAAATACAAAAATCTGTACTTCAAATCTAAAATACCTATAATTTTGCCTGTTGTCACAATAATTCTGATACTATTATATTCATTCAAATTTTAATATCAATTTCATTTGTTAATGAGCAGAATTTTATGCTCCTAATATCATTTATAGCTACAGTAAATTATTAGTCTAAAATACGTTAAAACATTTAAGTAGATTTTATTTGAAGCAGAGATTCGAATTGGGGACAAAAAGGAAGCTAAATCACTTGCTCCTAACAAACTCTAAATATATATAAGCTTTCATCTGTTTATATCTGCTTTTTTTATCATTAAAAATTATGGGTTTGCGTGATTCAAAAGTGATTATGAATTAATTTGAATATATTATAATAAAAATAATGTCAAGAACCCTGAATAAATAGAGTATATTTTATTTGACTA;start=728;subtype=IES;support_ref=8;support_variant=2;type=IES;
scaffold51_163_with_IES	MILORD	internal_eliminated_sequence	1061	3411	.	.	.	ID=MILORD.163.1061.3411;Name=MILORD.163.1061.3411;bounded_by_ta=TRUE;common_boundary=None;end=3411;ies_id=IESPGM.PTET51.1.163.702;ies_left_dist=-333;ies_min_dist=333;ies_right_dist=-728;junction_seq=gagttataaaacaggTAtttttatttattgtc;read_names=HWI-D00104:165:C29AHACXX:8:1204:8303:62693;sequence=TATACTATATAATTTCACAAATTTTTCAAGAATATTTATAAAGTTTAAATGTGTTTTGTTAAATTTTGTGTTTTTATTATTATTTACAAAATATATAAGTTTGAATATTTATTTAAATTTTTCTTTCTAATTTCTGTAATTATTAACATTCTAAATAATTTATTTAATTTACTTATTCTAATTATTCTGTTTAACTCAGATAATATAATAAAAAATTTTTAAATAAGCTCTTTTAAGAGCATTCTTTTTTTAATAATATATTTTAAACACTCAATTATTTTTTTATTCTACTAAAACAAATCTTCTTATATTTGTATTTAATTAACGAATTTAATTTTTAATTGAATAAAGTATGATTAGGTTCAAGTCATATTTAATACAAAAAATTATATTAATCAAAATTTAAAGAAATACAAACTCAGCTTCATCTCCTTTGTAATAATAATATTTACTAGAACAGGCCTTAGATCTAATTTGTATTATGTAAACTACATTCTATTGATAAAATTACAAAGCAAAGACAATAAAATCAAAGGAAGAAAATTAATCAATGAGTTATGGATCGATCGAAAAATATGTATTTCAGGATAATTTAGCATTCTTGAGTAGTTCAAAATAATTTAATGAAAAATTTATTGTAAATTTTCACATCATTAAATACAATTGCTATTTAATTGCTTTATTTTTTATTTGAGCAGCTTGGATTCTATTCTTGGATTTGAATTTCAAAAATAATTAATTATTCTATAAGTTAAAATTAAGAATCATTTACATTGATGAATGTAATCTTGGGAGAATCTTAATTTTAGACAAAAATAGAAAAAAAAATAGCTATCCATCCTTGCTATTAAAATCAAACTCATAAAAAGTAAATGTTTTGCTGATATCATCGGTTGCAATCAGTTGCTTATTAATGAACTATCCTGAAATGTAGCTCAATAGGTATTCGGAGAATTTCGGAGTGAACTGGTATAGCAGAGTAGTGATGAAAATAATTTTTAATTAGGCTGGATATTCCCATTACGCATAATAAATTCTGAAAAATTAGGATTAGTTAATAATTTATTTCTTTCTTTATATAGTCCTTAACTTAACCGTATCGTAAGGGTACAATTCCAAATCCATATATTTTCAAAATGCATTTTACAACAACTTCCGAGGAATTTGATGATACATGTTGTGCTAAATATAATTACAACAACTCAAATACAAAAATCTGTACTTCAAATCTAAAATACCTATAATTTTGCCTGTTGTCACAATAATTCTGATACTATTATATTCATTCAAATTTTAATATCAATTTCATTTGTTAATGAGCAGAATTTTATGCTCCTAATATCATTTATAGCTACAGTAAATTATTAGTCTAAAATACGTTAAAACATTTAAGTAGATTTTATTTGAAGCAGAGATTCGAATTGGGGACAAAAAGGAAGCTAAATCACTTGCTCCTAACAAACTCTAAATATATATAAGCTTTCATCTGTTTATATCTGCTTTTTTTATCATTAAAAATTATGGGTTTGCGTGATTCAAAAGTGATTATGAATTAATTTGAATATATTATAATAAAAATAATGTCAAGAACCCTGAATAAATAGAGTATATTTTATTTGACTATACCACAGCAATAATCATTGATCAATAAATAATCAGAAGAGCAACTAAGACAGGAGTTAACTCCATTTTAACAATTAATGCACCCTTAGATACAAGCTAGAGGATTGTTAATATATTTTACATTAGCATTCATATTCTCCCAAAACGTATCCTTCAATGCATTATTCACAAACTTCATTATATTAGTCGCATTGGCTGCATTCGTTATTATTTTGGCAAGGGACAGAGCATAATCCTTTTTTAAGTGACTATATGAAGATAAACATAAATATTAGATTGATTTTCATAAATATTAATTTAATTAATGTAATATTTAGAAATTAAATTGCCTTAAATAGTGAAAATACTTGATAATTTTATAGATATGACTTTTAAATATTAGTTAAATTAAATTTCGAATGGTTTTCTAGAATAGTTAAAGTAATAATAATTAAGTATATATAAAAACGAATTATATTCTTAAGGGTATATATATTTTTTATTTAATAAATTACTATAACTTTCAATAATAAAATAAAGAAAATAAACTATCCACTTCAGTTTTTCTAGTTTTTGATCACTTAACAAAAATTTACATCAGGTACAAATTATATTATAATATTTATTTATTTAATATTTAGACCTAATTTCTCATTATTTTCATAAATTAATATAAATTTTTTTAATATATACGTCCAGAAACTAAAATTTATTAAAAGGAATAAACATTATTCTTTTTCTATTAAGCA;start=1061;subtype=OVERLAPPING;support_ref=15;support_variant=1;type=ALTERNATIVE;
scaffold51_163_with_IES	MILORD	internal_eliminated_sequence	3178	3411	.	.	.	ID=MILORD.163.3178.3411;Name=MILORD.163.3178.3411;bounded_by_ta=TRUE;common_boundary=None;end=3411;ies_id=IESPGM.PTET51.1.163.702;ies_left_dist=-2450;ies_min_dist=728;ies_right_dist=-728;junction_seq=tatttaataaattacTAtttttatttattgtc;read_names=HWI-D00104:165:C29AHACXX:8:1306:6042:23403;sequence=TATAACTTTCAATAATAAAATAAAGAAAATAAACTATCCACTTCAGTTTTTCTAGTTTTTGATCACTTAACAAAAATTTACATCAGGTACAAATTATATTATAATATTTATTTATTTAATATTTAGACCTAATTTCTCATTATTTTCATAAATTAATATAAATTTTTTTAATATATACGTCCAGAAACTAAAATTTATTAAAAGGAATAAACATTATTCTTTTTCTATTAAGCA;start=3178;subtype=MAC;support_ref=55;support_variant=1;type=CRYPTIC;
scaffold51_163_with_IES	MILORD	internal_eliminated_sequence	3265	3411	.	.	.	ID=MILORD.163.3265.3411;Name=MILORD.163.3265.3411;bounded_by_ta=TRUE;common_boundary=None;end=3411;ies_id=IESPGM.PTET51.1.163.702;ies_left_dist=-2537;ies_min_dist=728;ies_right_dist=-728;junction_seq=aaaatttacatcaggTAtttttatttattgtc;read_names=HWI-D00104:165:C29AHACXX:8:1206:4888:57398;sequence=TACAAATTATATTATAATATTTATTTATTTAATATTTAGACCTAATTTCTCATTATTTTCATAAATTAATATAAATTTTTTTAATATATACGTCCAGAAACTAAAATTTATTAAAAGGAATAAACATTATTCTTTTTCTATTAAGCA;start=3265;subtype=MAC;support_ref=59;support_variant=1;type=CRYPTIC;
scaffold51_163_with_IES	MILORD	internal_eliminated_sequence	4237	4303	.	.	.	ID=MILORD.163.4237.4303;Name=MILORD.163.4237.4303;bounded_by_ta=TRUE;common_boundary=None;end=4303;ies_id=IESPGM.PTET51.1.163.2389;ies_left_dist=134;ies_min_dist=96;ies_right_dist=96;junction_seq=aattaagatcttaaaTAatcaataaagaagta;read_names=HWI-D00104:165:C29AHACXX:8:2102:14363:72002;sequence=TATGACTGAATTTGAAATTATATTAATTATTAAATTAAAAGTATAAATATTATAATAATATTAAACA;start=4237;subtype=MAC;support_ref=64;support_variant=1;type=CRYPTIC;
scaffold51_163_with_IES	MILORD	internal_eliminated_sequence	4371	4399	.	.	.	ID=MILORD.163.4371.4399;Name=MILORD.163.4371.4399;bounded_by_ta=TRUE;common_boundary=Both;end=4399;ies_id=IESPGM.PTET51.1.163.2389;ies_left_dist=0;ies_min_dist=0;ies_right_dist=0;junction_seq=ttcattttaactttaTActattttataaaagt;read_names=HWI-D00104:165:C29AHACXX:8:2205:7610:66923,HWI-D00104:165:C29AHACXX:8:1101:19552:92487,HWI-D00104:165:C29AHACXX:8:1203:14809:77640,HWI-D00104:165:C29AHACXX:8:2207:11758:23556,HWI-D00104:165:C29AHACXX:8:2207:19204:80025,HWI-D00104:165:C29AHACXX:8:1304:9078:60589,HWI-D00104:165:C29AHACXX:8:1105:15181:65142;sequence=TATAGAAGATTTCAATAGTATTTTCACAA;start=4371;subtype=IES;support_ref=39;support_variant=7;type=IES;
scaffold51_163_with_IES	MILORD	internal_eliminated_sequence	5796	5822	.	.	.	ID=MILORD.163.5796.5822;Name=MILORD.163.5796.5822;bounded_by_ta=TRUE;common_boundary=Both;end=5822;ies_id=IESPGM.PTET51.1.163.3785;ies_left_dist=0;ies_min_dist=0;ies_right_dist=0;junction_seq=tctaattttgcaaagTAtatggtacattcttt;read_names=HWI-D00104:165:C29AHACXX:8:1107:15679:99444,HWI-D00104:165:C29AHACXX:8:2205:7728:85023,HWI-D00104:165:C29AHACXX:8:2301:2033:77862,HWI-D00104:165:C29AHACXX:8:1203:8392:75947,HWI-D00104:165:C29AHACXX:8:1201:2740:56059,HWI-D00104:165:C29AHACXX:8:2108:8719:96268,HWI-D00104:165:C29AHACXX:8:2103:2546:49917,HWI-D00104:165:C29AHACXX:8:2306:10521:4223,HWI-D00104:165:C29AHACXX:8:2201:14498:20329,HWI-D00104:165:C29AHACXX:8:1202:13498:86662,HWI-D00104:165:C29AHACXX:8:2202:15123:32856,HWI-D00104:165:C29AHACXX:8:1203:5590:26607,HWI-D00104:165:C29AHACXX:8:1302:16448:35281,HWI-D00104:165:C29AHACXX:8:1301:17900:24950,HWI-D00104:165:C29AHACXX:8:1202:4018:88985,HWI-D00104:165:C29AHACXX:8:1307:12545:93316,HWI-D00104:165:C29AHACXX:8:1202:8903:63127,HWI-D00104:165:C29AHACXX:8:2108:11186:20539,HWI-D00104:165:C29AHACXX:8:1107:1135:14001,HWI-D00104:165:C29AHACXX:8:1105:16093:77753,HWI-D00104:165:C29AHACXX:8:2302:5834:51123,HWI-D00104:165:C29AHACXX:8:2108:9683:58230,HWI-D00104:165:C29AHACXX:8:2302:1233:61705;sequence=TATAATGAATTTTATTTAATTTTGCTA;start=5796;subtype=IES;support_ref=2;support_variant=23;type=IES;
scaffold51_163_with_IES	MILORD	internal_eliminated_sequence	5796	5824	.	.	.	ID=MILORD.163.5796.5824;Name=MILORD.163.5796.5824;bounded_by_ta=TRUE;common_boundary=LEFT;end=5824;ies_id=IESPGM.PTET51.1.163.3785;ies_left_dist=0;ies_min_dist=0;ies_right_dist=-2;junction_seq=tctaattttgcaaagTAtggtacattctttct;read_names=HWI-D00104:165:C29AHACXX:8:2303:14360:24139;sequence=TATAATGAATTTTATTTAATTTTGCTATA;start=5796;subtype=PARTIAL_EXTERNAL;support_ref=1;support_variant=1;type=ALTERNATIVE;
scaffold51_163_with_IES	MILORD	internal_eliminated_sequence	5941	5967	.	.	.	ID=MILORD.163.5941.5967;Name=MILORD.163.5941.5967;bounded_by_ta=TRUE;common_boundary=Both;end=5967;ies_id=IESPGM.PTET51.1.163.3903;ies_left_dist=0;ies_min_dist=0;ies_right_dist=0;junction_seq=attgacagaatatggTAattgcacacttgata;read_names=HWI-D00104:165:C29AHACXX:8:1202:10116:26877,HWI-D00104:165:C29AHACXX:8:1309:1378:40618,HWI-D00104:165:C29AHACXX:8:1106:6858:96770,HWI-D00104:165:C29AHACXX:8:2307:8344:66233,HWI-D00104:165:C29AHACXX:8:2203:10284:29777,HWI-D00104:165:C29AHACXX:8:1102:12326:74806,HWI-D00104:165:C29AHACXX:8:2104:3908:95009,HWI-D00104:165:C29AHACXX:8:2301:7248:79148,HWI-D00104:165:C29AHACXX:8:1104:14033:61759,HWI-D00104:165:C29AHACXX:8:1203:15215:72287,HWI-D00104:165:C29AHACXX:8:2301:4854:80252,HWI-D00104:165:C29AHACXX:8:1307:15420:78752,HWI-D00104:165:C29AHACXX:8:1204:17039:31574,HWI-D00104:165:C29AHACXX:8:2307:6167:5086,HWI-D00104:165:C29AHACXX:8:1104:17772:6044,HWI-D00104:165:C29AHACXX:8:2101:6849:25557,HWI-D00104:165:C29AHACXX:8:2102:18550:30524,HWI-D00104:165:C29AHACXX:8:1307:5668:90728,HWI-D00104:165:C29AHACXX:8:1309:15517:3087,HWI-D00104:165:C29AHACXX:8:1107:13412:6678,HWI-D00104:165:C29AHACXX:8:2307:10570:42809,HWI-D00104:165:C29AHACXX:8:1105:11699:40317,HWI-D00104:165:C29AHACXX:8:1302:12722:66016,HWI-D00104:165:C29AHACXX:8:1203:11208:78439,HWI-D00104:165:C29AHACXX:8:2301:8171:63092,HWI-D00104:165:C29AHACXX:8:2104:10722:62183,HWI-D00104:165:C29AHACXX:8:1108:15314:84431;sequence=TATAATTAATTGAAAAATATTTAATTA;start=5941;subtype=IES;support_ref=6;support_variant=27;type=IES;
scaffold51_163_with_IES	MILORD	internal_eliminated_sequence	7011	7037	.	.	.	ID=MILORD.163.7011.7037;Name=MILORD.163.7011.7037;bounded_by_ta=TRUE;common_boundary=Both;end=7037;ies_id=IESPGM.PTET51.1.163.4946;ies_left_dist=0;ies_min_dist=0;ies_right_dist=0;junction_seq=attattataatttgtTAtaatccgacaatgca;read_names=HWI-D00104:165:C29AHACXX:8:1202:3758:95202,HWI-D00104:165:C29AHACXX:8:1204:17689:29442,HWI-D00104:165:C29AHACXX:8:1203:2811:44813,HWI-D00104:165:C29AHACXX:8:2307:3163:23290,HWI-D00104:165:C29AHACXX:8:2101:2833:49733,HWI-D00104:165:C29AHACXX:8:2302:5222:36611,HWI-D00104:165:C29AHACXX:8:2103:13454:81831,HWI-D00104:165:C29AHACXX:8:2305:17570:4695,HWI-D00104:165:C29AHACXX:8:2209:13078:36230,HWI-D00104:165:C29AHACXX:8:2203:19806:69351,HWI-D00104:165:C29AHACXX:8:1106:13170:70419,HWI-D00104:165:C29AHACXX:8:1307:19861:101213,HWI-D00104:165:C29AHACXX:8:1304:20891:99299,HWI-D00104:165:C29AHACXX:8:2301:19995:62098,HWI-D00104:165:C29AHACXX:8:2204:17920:53906,HWI-D00104:165:C29AHACXX:8:1101:7080:94522,HWI-D00104:165:C29AHACXX:8:1307:21039:99501,HWI-D00104:165:C29AHACXX:8:1103:20256:95820,HWI-D00104:165:C29AHACXX:8:2301:15238:60394,HWI-D00104:165:C29AHACXX:8:2308:18288:49430,HWI-D00104:165:C29AHACXX:8:1202:8900:31051,HWI-D00104:165:C29AHACXX:8:2202:11768:99647,HWI-D00104:165:C29AHACXX:8:2108:6717:99230,HWI-D00104:165:C29AHACXX:8:2101:13493:96534,HWI-D00104:165:C29AHACXX:8:1201:8863:93027;sequence=TATCGTTCTAATAACAATATTTTCCTA;start=7011;subtype=IES;support_ref=18;support_variant=25;type=IES;
scaffold51_163_with_IES	MILORD	internal_eliminated_sequence	7324	7349	.	.	.	ID=MILORD.163.7324.7349;Name=MILORD.163.7324.7349;bounded_by_ta=TRUE;common_boundary=Both;end=7349;ies_id=IESPGM.PTET51.1.163.5232;ies_left_dist=0;ies_min_dist=0;ies_right_dist=0;junction_seq=ctctgcaggatattgTAaataagaaatatatt;read_names=HWI-D00104:165:C29AHACXX:8:2306:7732:52403,HWI-D00104:165:C29AHACXX:8:2104:11297:69706,HWI-D00104:165:C29AHACXX:8:1301:11286:8980,HWI-D00104:165:C29AHACXX:8:1102:4949:89094,HWI-D00104:165:C29AHACXX:8:2205:15021:19967,HWI-D00104:165:C29AHACXX:8:2101:14451:11646,HWI-D00104:165:C29AHACXX:8:1103:8671:59357,HWI-D00104:165:C29AHACXX:8:1309:4505:79825,HWI-D00104:165:C29AHACXX:8:2207:1126:92125,HWI-D00104:165:C29AHACXX:8:1103:14220:83967,HWI-D00104:165:C29AHACXX:8:1309:11809:82194,HWI-D00104:165:C29AHACXX:8:2108:6992:24296,HWI-D00104:165:C29AHACXX:8:2203:1281:85539,HWI-D00104:165:C29AHACXX:8:1204:10184:86028,HWI-D00104:165:C29AHACXX:8:1307:18418:100538,HWI-D00104:165:C29AHACXX:8:2201:7100:48030,HWI-D00104:165:C29AHACXX:8:2206:10760:54744,HWI-D00104:165:C29AHACXX:8:1206:19674:6151,HWI-D00104:165:C29AHACXX:8:1203:13624:44531,HWI-D00104:165:C29AHACXX:8:1103:13391:42505,HWI-D00104:165:C29AHACXX:8:1304:6841:33215,HWI-D00104:165:C29AHACXX:8:2203:3146:93485,HWI-D00104:165:C29AHACXX:8:1206:21086:21865,HWI-D00104:165:C29AHACXX:8:2303:18582:56326,HWI-D00104:165:C29AHACXX:8:2201:1458:16792,HWI-D00104:165:C29AHACXX:8:2201:9186:54375,HWI-D00104:165:C29AHACXX:8:1106:17596:27767,HWI-D00104:165:C29AHACXX:8:1102:15458:9505,HWI-D00104:165:C29AHACXX:8:1203:17475:83776,HWI-D00104:165:C29AHACXX:8:1305:14342:91341,HWI-D00104:165:C29AHACXX:8:2105:7558:71894,HWI-D00104:165:C29AHACXX:8:1105:11906:47635,HWI-D00104:165:C29AHACXX:8:1103:3107:39054;sequence=TATACTGGATTTTATTTTGCTTACTA;start=7324;subtype=IES;support_ref=12;support_variant=33;type=IES;
scaffold51_163_with_IES	MILORD	internal_eliminated_sequence	7599	7625	.	.	.	ID=MILORD.163.7599.7625;Name=MILORD.163.7599.7625;bounded_by_ta=TRUE;common_boundary=Both;end=7625;ies_id=IESPGM.PTET51.1.163.5481;ies_left_dist=0;ies_min_dist=0;ies_right_dist=0;junction_seq=ttcatatctctatttTAattcttcatctatat;read_names=HWI-D00104:165:C29AHACXX:8:1106:8965:60760,HWI-D00104:165:C29AHACXX:8:2305:12613:42449,HWI-D00104:165:C29AHACXX:8:2304:5205:59453,HWI-D00104:165:C29AHACXX:8:2105:19344:99274,HWI-D00104:165:C29AHACXX:8:2101:16171:60855,HWI-D00104:165:C29AHACXX:8:2302:7743:96015,HWI-D00104:165:C29AHACXX:8:1304:4418:17315,HWI-D00104:165:C29AHACXX:8:1301:14208:43225,HWI-D00104:165:C29AHACXX:8:2301:18418:63766,HWI-D00104:165:C29AHACXX:8:1105:1972:92012,HWI-D00104:165:C29AHACXX:8:1302:7039:54692,HWI-D00104:165:C29AHACXX:8:1108:8783:49306,HWI-D00104:165:C29AHACXX:8:2305:6233:49047,HWI-D00104:165:C29AHACXX:8:1101:2509:42781,HWI-D00104:165:C29AHACXX:8:2305:7915:34987,HWI-D00104:165:C29AHACXX:8:2204:16297:91292,HWI-D00104:165:C29AHACXX:8:1105:4079:6181,HWI-D00104:165:C29AHACXX:8:2207:11430:46187,HWI-D00104:165:C29AHACXX:8:2108:11377:62795,HWI-D00104:165:C29AHACXX:8:1107:10080:40002,HWI-D00104:165:C29AHACXX:8:1205:16921:89884,HWI-D00104:165:C29AHACXX:8:2302:3509:29058,HWI-D00104:165:C29AHACXX:8:1108:15473:4315,HWI-D00104:165:C29AHACXX:8:2103:18717:16401,HWI-D00104:165:C29AHACXX:8:1306:19780:7764,HWI-D00104:165:C29AHACXX:8:1205:5250:89793,HWI-D00104:165:C29AHACXX:8:2103:4876:47669,HWI-D00104:165:C29AHACXX:8:1304:14833:80258,HWI-D00104:165:C29AHACXX:8:2307:19199:88657,HWI-D00104:165:C29AHACXX:8:1304:1984:41855;sequence=TACAACTAAATCTCGATTATTTTACTA;start=7599;subtype=IES;support_ref=6;support_variant=30;type=IES;
scaffold51_163_with_IES	MILORD	internal_eliminated_sequence	9347	9435	.	.	.	ID=MILORD.163.9347.9435;Name=MILORD.163.9347.9435;bounded_by_ta=TRUE;common_boundary=None;end=9435;ies_id=IESPGM.PTET51.1.163.7255;ies_left_dist=53;ies_min_dist=36;ies_right_dist=36;junction_seq=acttgtctaatgagaTAataaaggaatatgtt;read_names=HWI-D00104:165:C29AHACXX:8:1304:4370:94234,HWI-D00104:165:C29AHACXX:8:2306:20398:64143;sequence=TAATACAGTCAATAAAATTAAATAACTAGGATTTTAAGTTACATTAATTGTTGTATTGTTTCGAAATTATATCTCTTTTTTTTGACGAA;start=9347;subtype=OVERLAPPING;support_ref=150;support_variant=2;type=ALTERNATIVE;
scaffold51_163_with_IES	MILORD	internal_eliminated_sequence	9350	9471	.	.	.	ID=MILORD.163.9350.9471;Name=MILORD.163.9350.9471;bounded_by_ta=TRUE;common_boundary=RIGHT;end=9471;ies_id=IESPGM.PTET51.1.163.7255;ies_left_dist=50;ies_min_dist=0;ies_right_dist=0;junction_seq=tgtctaatgagataaTAattgcaagagattta;read_names=HWI-D00104:165:C29AHACXX:8:1107:1271:48032;sequence=TACAGTCAATAAAATTAAATAACTAGGATTTTAAGTTACATTAATTGTTGTATTGTTTCGAAATTATATCTCTTTTTTTTGACGAATAATAAAGGAATATGTTTCAAATATTATACTTACAA;start=9350;subtype=PARTIAL_EXTERNAL;support_ref=72;support_variant=1;type=ALTERNATIVE;
scaffold51_163_with_IES	MILORD	internal_eliminated_sequence	9400	9471	.	.	.	ID=MILORD.163.9400.9471;Name=MILORD.163.9400.9471;bounded_by_ta=TRUE;common_boundary=Both;end=9471;ies_id=IESPGM.PTET51.1.163.7255;ies_left_dist=0;ies_min_dist=0;ies_right_dist=0;junction_seq=ttacattaattgttgTAattgcaagagattta;read_names=HWI-D00104:165:C29AHACXX:8:1204:11843:87046,HWI-D00104:165:C29AHACXX:8:1103:14215:33762,HWI-D00104:165:C29AHACXX:8:1101:14650:69595,HWI-D00104:165:C29AHACXX:8:1106:18466:95834,HWI-D00104:165:C29AHACXX:8:2304:10438:100893,HWI-D00104:165:C29AHACXX:8:2305:4656:99338,HWI-D00104:165:C29AHACXX:8:1101:18819:29909,HWI-D00104:165:C29AHACXX:8:1103:8302:87478,HWI-D00104:165:C29AHACXX:8:1301:8709:44731,HWI-D00104:165:C29AHACXX:8:2101:11314:54372,HWI-D00104:165:C29AHACXX:8:1106:15465:7573,HWI-D00104:165:C29AHACXX:8:1106:2554:85403,HWI-D00104:165:C29AHACXX:8:2104:13371:64003,HWI-D00104:165:C29AHACXX:8:2201:19977:89151,HWI-D00104:165:C29AHACXX:8:2301:4899:87077,HWI-D00104:165:C29AHACXX:8:2105:11595:11438,HWI-D00104:165:C29AHACXX:8:1301:5914:65936,HWI-D00104:165:C29AHACXX:8:1104:19617:100072,HWI-D00104:165:C29AHACXX:8:1201:12250:10985,HWI-D00104:165:C29AHACXX:8:1204:1109:82334,HWI-D00104:165:C29AHACXX:8:2202:11044:75213,HWI-D00104:165:C29AHACXX:8:1102:2414:6664,HWI-D00104:165:C29AHACXX:8:1101:16509:89036,HWI-D00104:165:C29AHACXX:8:1309:5804:89726,HWI-D00104:165:C29AHACXX:8:1302:14658:95468,HWI-D00104:165:C29AHACXX:8:1205:7107:59184;sequence=TATTGTTTCGAAATTATATCTCTTTTTTTTGACGAATAATAAAGGAATATGTTTCAAATATTATACTTACAA;start=9400;subtype=IES;support_ref=40;support_variant=26;type=IES;
scaffold51_163_with_IES	MILORD	internal_eliminated_sequence	9461	9504	.	.	.	ID=MILORD.163.9461.9504;Name=MILORD.163.9461.9504;bounded_by_ta=TRUE;common_boundary=None;end=9504;ies_id=IESPGM.PTET51.1.163.7255;ies_left_dist=-61;ies_min_dist=33;ies_right_dist=-33;junction_seq=atatgtttcaaatatTAgctaacaataaagta;read_names=HWI-D00104:165:C29AHACXX:8:2108:20361:45437;sequence=TATACTTACAATAATTGCAAGAGATTTAAACACTATAAAAAGCA;start=9461;subtype=OVERLAPPING;support_ref=12;support_variant=1;type=ALTERNATIVE;
scaffold51_163_with_IES	MILORD	internal_eliminated_sequence	9738	9813	.	.	.	ID=MILORD.163.9738.9813;Name=MILORD.163.9738.9813;bounded_by_ta=TRUE;common_boundary=None;end=9813;ies_id=IESPGM.PTET51.1.163.7255;ies_left_dist=-338;ies_min_dist=338;ies_right_dist=-342;junction_seq=attaagtacaagaaaTAatacaactgctgaaa;read_names=HWI-D00104:165:C29AHACXX:8:1301:18423:13484;sequence=TATAGTTTCGATAAAATTGCAATAATATCCCAAACTATAATTCTTCTGTTTTCTGGATACAATAATGGGATTGCTA;start=9738;subtype=MAC;support_ref=111;support_variant=1;type=CRYPTIC;
scaffold51_163_with_IES	MILORD	internal_eliminated_sequence	10214	10242	.	.	.	ID=MILORD.163.10214.10242;Name=MILORD.163.10214.10242;bounded_by_ta=TRUE;common_boundary=Both;end=10242;ies_id=IESPGM.PTET51.1.163.7997;ies_left_dist=0;ies_min_dist=0;ies_right_dist=0;junction_seq=aattcgatctttattTActtgaatagattaat;read_names=HWI-D00104:165:C29AHACXX:8:2201:18725:81280,HWI-D00104:165:C29AHACXX:8:1205:18418:90837,HWI-D00104:165:C29AHACXX:8:2203:12267:48472,HWI-D00104:165:C29AHACXX:8:1204:17731:65441,HWI-D00104:165:C29AHACXX:8:1201:14645:64572,HWI-D00104:165:C29AHACXX:8:1105:16797:94662,HWI-D00104:165:C29AHACXX:8:2204:3429:64629,HWI-D00104:165:C29AHACXX:8:2104:11599:33926,HWI-D00104:165:C29AHACXX:8:2104:15202:63890,HWI-D00104:165:C29AHACXX:8:2101:2425:24349,HWI-D00104:165:C29AHACXX:8:2207:8200:78318,HWI-D00104:165:C29AHACXX:8:2303:10850:61776,HWI-D00104:165:C29AHACXX:8:1203:3193:62018,HWI-D00104:165:C29AHACXX:8:2206:3712:43794,HWI-D00104:165:C29AHACXX:8:1103:3399:47888,HWI-D00104:165:C29AHACXX:8:2103:19924:38510,HWI-D00104:165:C29AHACXX:8:2101:6099:78270,HWI-D00104:165:C29AHACXX:8:1108:18980:64903,HWI-D00104:165:C29AHACXX:8:2304:20641:28583,HWI-D00104:165:C29AHACXX:8:2202:8896:53961,HWI-D00104:165:C29AHACXX:8:1107:20988:50278,HWI-D00104:165:C29AHACXX:8:1104:12249:36169,HWI-D00104:165:C29AHACXX:8:1303:3535:86219,HWI-D00104:165:C29AHACXX:8:2205:10785:41131,HWI-D00104:165:C29AHACXX:8:1304:7000:80283,HWI-D00104:165:C29AHACXX:8:1106:6373:30492,HWI-D00104:165:C29AHACXX:8:2301:16398:28272,HWI-D00104:165:C29AHACXX:8:1108:17893:50318,HWI-D00104:165:C29AHACXX:8:1309:16017:22010;sequence=TATGGATCATAATAATTTTATTTATATCA;start=10214;subtype=IES;support_ref=6;support_variant=29;type=IES;
scaffold51_163_with_IES	MILORD	internal_eliminated_sequence	10966	11041	.	.	.	ID=MILORD.163.10966.11041;Name=MILORD.163.10966.11041;bounded_by_ta=TRUE;common_boundary=Both;end=11041;ies_id=IESPGM.PTET51.1.163.8720;ies_left_dist=0;ies_min_dist=0;ies_right_dist=0;junction_seq=catttttccattttgTAtcaggtgaaatctac;read_names=HWI-D00104:165:C29AHACXX:8:1205:9528:80706,HWI-D00104:165:C29AHACXX:8:1202:7102:45900,HWI-D00104:165:C29AHACXX:8:1108:8583:72974,HWI-D00104:165:C29AHACXX:8:1305:20411:59943,HWI-D00104:165:C29AHACXX:8:1108:17917:83683,HWI-D00104:165:C29AHACXX:8:1201:12224:64542,HWI-D00104:165:C29AHACXX:8:1102:10494:96012,HWI-D00104:165:C29AHACXX:8:1307:1248:11314,HWI-D00104:165:C29AHACXX:8:2104:18713:50342,HWI-D00104:165:C29AHACXX:8:2206:11340:74676,HWI-D00104:165:C29AHACXX:8:2104:15138:89249,HWI-D00104:165:C29AHACXX:8:2103:4494:41708,HWI-D00104:165:C29AHACXX:8:1201:13056:76068,HWI-D00104:165:C29AHACXX:8:2204:8136:11229,HWI-D00104:165:C29AHACXX:8:2308:8910:93927,HWI-D00104:165:C29AHACXX:8:1106:1722:38452,HWI-D00104:165:C29AHACXX:8:2105:15357:26116,HWI-D00104:165:C29AHACXX:8:2303:18702:76334,HWI-D00104:165:C29AHACXX:8:2305:5393:67417,HWI-D00104:165:C29AHACXX:8:2206:17490:17658,HWI-D00104:165:C29AHACXX:8:2201:9033:4553,HWI-D00104:165:C29AHACXX:8:2202:14572:6243,HWI-D00104:165:C29AHACXX:8:2105:18551:41207,HWI-D00104:165:C29AHACXX:8:2205:7528:57926,HWI-D00104:165:C29AHACXX:8:1205:16246:44460,HWI-D00104:165:C29AHACXX:8:1205:14656:61495,HWI-D00104:165:C29AHACXX:8:1305:17250:34238,HWI-D00104:165:C29AHACXX:8:2207:11348:64885,HWI-D00104:165:C29AHACXX:8:1106:9716:91999,HWI-D00104:165:C29AHACXX:8:1106:14996:28352,HWI-D00104:165:C29AHACXX:8:1107:15690:11964,HWI-D00104:165:C29AHACXX:8:1106:19011:79811,HWI-D00104:165:C29AHACXX:8:1104:11619:89868,HWI-D00104:165:C29AHACXX:8:2101:12298:39006;sequence=TATAGTAATTTTAAATATTTATTTATTAAATTTAATAAATTGTTATTTATTATCATAATCTTCTTAAAATTGAGTA;start=10966;subtype=IES;support_ref=2;support_variant=34;type=IES;
scaffold51_163_with_IES	MILORD	internal_eliminated_sequence	12462	12489	.	.	.	ID=MILORD.163.12462.12489;Name=MILORD.163.12462.12489;bounded_by_ta=TRUE;common_boundary=Both;end=12489;ies_id=IESPGM.PTET51.1.163.10140;ies_left_dist=0;ies_min_dist=0;ies_right_dist=0;junction_seq=aatatattatatatgTActctaatatgatagt;read_names=HWI-D00104:165:C29AHACXX:8:2301:1920:2785,HWI-D00104:165:C29AHACXX:8:1204:6653:85618,HWI-D00104:165:C29AHACXX:8:2304:2277:84627,HWI-D00104:165:C29AHACXX:8:1202:12722:68109,HWI-D00104:165:C29AHACXX:8:1309:12948:74816,HWI-D00104:165:C29AHACXX:8:2201:10910:94350,HWI-D00104:165:C29AHACXX:8:2202:7123:59228,HWI-D00104:165:C29AHACXX:8:1203:11209:75062;sequence=TATAAACGCATTTGCCACATTTAAATTA;start=12462;subtype=IES;support_ref=0;support_variant=8;type=IES;
scaffold51_163_with_IES	MILORD	internal_eliminated_sequence	12576	12638	.	.	.	ID=MILORD.163.12576.12638;Name=MILORD.163.12576.12638;bounded_by_ta=TRUE;common_boundary=Both;end=12638;ies_id=IESPGM.PTET51.1.163.10226;ies_left_dist=0;ies_min_dist=0;ies_right_dist=0;junction_seq=gaatgatattaatagTAcaataattatgataa;read_names=HWI-D00104:165:C29AHACXX:8:1307:12169:18555,HWI-D00104:165:C29AHACXX:8:1306:8177:44927,HWI-D00104:165:C29AHACXX:8:1106:16398:6836,HWI-D00104:165:C29AHACXX:8:2207:9582:54574,HWI-D00104:165:C29AHACXX:8:1203:16530:57921,HWI-D00104:165:C29AHACXX:8:2105:15841:73302,HWI-D00104:165:C29AHACXX:8:1104:10314:16439,HWI-D00104:165:C29AHACXX:8:1104:15496:25147,HWI-D00104:165:C29AHACXX:8:1101:17983:26004,HWI-D00104:165:C29AHACXX:8:2202:4334:17239,HWI-D00104:165:C29AHACXX:8:1307:15014:78663,HWI-D00104:165:C29AHACXX:8:1205:6707:97591,HWI-D00104:165:C29AHACXX:8:2204:5917:49748,HWI-D00104:165:C29AHACXX:8:1106:15199:19758,HWI-D00104:165:C29AHACXX:8:1202:11679:4374,HWI-D00104:165:C29AHACXX:8:1103:14505:22199,HWI-D00104:165:C29AHACXX:8:2101:18220:80347;sequence=TACAGCAAAAATAGAACAAATAATAATCTGAAAAATAAATGCTCAATATTTTAGATGCATGTA;start=12576;subtype=IES;support_ref=20;support_variant=17;type=IES;
scaffold51_163_with_IES	MILORD	internal_eliminated_sequence	12576	12714	.	.	.	ID=MILORD.163.12576.12714;Name=MILORD.163.12576.12714;bounded_by_ta=TRUE;common_boundary=LEFT;end=12714;ies_id=IESPGM.PTET51.1.163.10226;ies_left_dist=0;ies_min_dist=0;ies_right_dist=-76;junction_seq=gaatgatattaatagTAcgaagattacaaatt;read_names=HWI-D00104:165:C29AHACXX:8:1108:4661:5651;sequence=TACAGCAAAAATAGAACAAATAATAATCTGAAAAATAAATGCTCAATATTTTAGATGCATGTATACAATAATTATGATAACATTTTGCTTTCAAAGAATTAGCTTGTTATTTTCTTTTGATCAGTTTGCTGATAAACCA;start=12576;subtype=PARTIAL_EXTERNAL;support_ref=10;support_variant=1;type=ALTERNATIVE;
scaffold51_163_with_IES	MILORD	internal_eliminated_sequence	13826	13852	.	.	.	ID=MILORD.163.13826.13852;Name=MILORD.163.13826.13852;bounded_by_ta=TRUE;common_boundary=Both;end=13852;ies_id=IESPGM.PTET51.1.163.11413;ies_left_dist=0;ies_min_dist=0;ies_right_dist=0;junction_seq=aataaagattatcatTAatagatattcgcaag;read_names=HWI-D00104:165:C29AHACXX:8:1301:12152:18834,HWI-D00104:165:C29AHACXX:8:1203:2456:56287,HWI-D00104:165:C29AHACXX:8:1304:15678:16907,HWI-D00104:165:C29AHACXX:8:2202:11565:55270,HWI-D00104:165:C29AHACXX:8:2302:14241:53939,HWI-D00104:165:C29AHACXX:8:1305:8800:21651,HWI-D00104:165:C29AHACXX:8:2308:12897:89254,HWI-D00104:165:C29AHACXX:8:2307:15469:83762,HWI-D00104:165:C29AHACXX:8:1106:6516:23533,HWI-D00104:165:C29AHACXX:8:2203:13889:89693;sequence=TATAGTTAATAATTTCAAATAGTTTTA;start=13826;subtype=IES;support_ref=9;support_variant=10;type=IES;
scaffold51_163_with_IES	MILORD	internal_eliminated_sequence	13826	13855	.	.	.	ID=MILORD.163.13826.13855;Name=MILORD.163.13826.13855;bounded_by_ta=TRUE;common_boundary=LEFT;end=13855;ies_id=IESPGM.PTET51.1.163.11413;ies_left_dist=0;ies_min_dist=0;ies_right_dist=-3;junction_seq=aataaagattatcatTAgatattcgcaaggca;read_names=HWI-D00104:165:C29AHACXX:8:1304:19110:13268;sequence=TATAGTTAATAATTTCAAATAGTTTTATAA;start=13826;subtype=PARTIAL_EXTERNAL;support_ref=3;support_variant=1;type=ALTERNATIVE;
scaffold51_163_with_IES	MILORD	internal_eliminated_sequence	14781	14807	.	.	.	ID=MILORD.163.14781.14807;Name=MILORD.163.14781.14807;bounded_by_ta=TRUE;common_boundary=None;end=14807;ies_id=IESPGM.PTET51.1.163.12646;ies_left_dist=305;ies_min_dist=305;ies_right_dist=352;junction_seq=aatttaatcaagaagTAttaataattttaatt;read_names=HWI-D00104:165:C29AHACXX:8:2307:4338:81163;sequence=TATGCTAAAATAATAATTTTTATTCTC;start=14781;subtype=MAC;support_ref=128;support_variant=1;type=CRYPTIC;
scaffold51_163_with_IES	MILORD	internal_eliminated_sequence	15086	15159	.	.	.	ID=MILORD.163.15086.15159;Name=MILORD.163.15086.15159;bounded_by_ta=TRUE;common_boundary=Both;end=15159;ies_id=IESPGM.PTET51.1.163.12646;ies_left_dist=0;ies_min_dist=0;ies_right_dist=0;junction_seq=taggaggtgatttatTAccataatttgtaata;read_names=HWI-D00104:165:C29AHACXX:8:1107:19108:67173,HWI-D00104:165:C29AHACXX:8:1102:2386:62462,HWI-D00104:165:C29AHACXX:8:1206:6106:79340,HWI-D00104:165:C29AHACXX:8:2104:17804:47977,HWI-D00104:165:C29AHACXX:8:1301:19540:29469,HWI-D00104:165:C29AHACXX:8:2103:5893:46279,HWI-D00104:165:C29AHACXX:8:2202:7051:84722,HWI-D00104:165:C29AHACXX:8:2308:10589:76470,HWI-D00104:165:C29AHACXX:8:1103:14824:92054,HWI-D00104:165:C29AHACXX:8:1202:3569:2555,HWI-D00104:165:C29AHACXX:8:1105:5216:97605,HWI-D00104:165:C29AHACXX:8:2305:15519:11834,HWI-D00104:165:C29AHACXX:8:1206:3050:82869,HWI-D00104:165:C29AHACXX:8:2203:18146:51584,HWI-D00104:165:C29AHACXX:8:2207:3820:43693,HWI-D00104:165:C29AHACXX:8:1303:9951:82370,HWI-D00104:165:C29AHACXX:8:1305:17944:72647,HWI-D00104:165:C29AHACXX:8:1104:4917:88009,HWI-D00104:165:C29AHACXX:8:2103:8329:79054,HWI-D00104:165:C29AHACXX:8:1302:6342:16389,HWI-D00104:165:C29AHACXX:8:1306:19124:26104;sequence=TACATTTGATCGTATTTTAATTTTGATTTTAATTTATAAAATCAGAATTTAAGCTATTATACTAAAATTAATTG;start=15086;subtype=IES;support_ref=4;support_variant=21;type=IES;
scaffold51_163_with_IES	MILORD	internal_eliminated_sequence	16040	16066	.	.	.	ID=MILORD.163.16040.16066;Name=MILORD.163.16040.16066;bounded_by_ta=TRUE;common_boundary=Both;end=16066;ies_id=IESPGM.PTET51.1.163.13526;ies_left_dist=0;ies_min_dist=0;ies_right_dist=0;junction_seq=attggaataataaggTAagctaaattaagcgt;read_names=HWI-D00104:165:C29AHACXX:8:2102:14012:91836,HWI-D00104:165:C29AHACXX:8:2204:9717:93450,HWI-D00104:165:C29AHACXX:8:1101:15942:45967,HWI-D00104:165:C29AHACXX:8:1107:5121:13318,HWI-D00104:165:C29AHACXX:8:2108:1805:19488,HWI-D00104:165:C29AHACXX:8:2205:4195:82129,HWI-D00104:165:C29AHACXX:8:1203:15355:52587,HWI-D00104:165:C29AHACXX:8:1105:16203:59780,HWI-D00104:165:C29AHACXX:8:2101:10045:22570,HWI-D00104:165:C29AHACXX:8:1101:18521:84685,HWI-D00104:165:C29AHACXX:8:2204:8225:42661,HWI-D00104:165:C29AHACXX:8:1108:12447:37751,HWI-D00104:165:C29AHACXX:8:1202:1392:22957,HWI-D00104:165:C29AHACXX:8:2308:17396:57762,HWI-D00104:165:C29AHACXX:8:1201:8143:99208,HWI-D00104:165:C29AHACXX:8:1301:1723:46949,HWI-D00104:165:C29AHACXX:8:1101:9138:78343,HWI-D00104:165:C29AHACXX:8:2102:16743:95523,HWI-D00104:165:C29AHACXX:8:1309:7420:17224,HWI-D00104:165:C29AHACXX:8:1306:11360:17734,HWI-D00104:165:C29AHACXX:8:1306:9824:61983,HWI-D00104:165:C29AHACXX:8:1206:2593:43441,HWI-D00104:165:C29AHACXX:8:1108:14605:85850,HWI-D00104:165:C29AHACXX:8:2203:2177:41825,HWI-D00104:165:C29AHACXX:8:2301:9039:61950,HWI-D00104:165:C29AHACXX:8:2204:3512:53051,HWI-D00104:165:C29AHACXX:8:2108:3081:14665,HWI-D00104:165:C29AHACXX:8:2209:8870:8490;sequence=TATATTAGAAATGTATTGAATTAACTG;start=16040;subtype=IES;support_ref=6;support_variant=28;type=IES;
scaffold51_163_with_IES	MILORD	internal_eliminated_sequence	17339	17520	.	.	.	ID=MILORD.163.17339.17520;Name=MILORD.163.17339.17520;bounded_by_ta=TRUE;common_boundary=None;end=17520;ies_id=IESPGM.PTET51.1.163.13526;ies_left_dist=-1299;ies_min_dist=1299;ies_right_dist=-1454;junction_seq=agagttagaaaccaaTAtcctctatgttgttt;read_names=HWI-D00104:165:C29AHACXX:8:1305:6599:40479;sequence=TACTGATGAAATTAAAAACTTTTTACTCACACCAGAATATTCATAAATCCTGTTGCCTTATTTTTATGATTTAAACAAGGCTATAGAGTTATTTTATGATACAATCATAGCTACATCGGTAGACATTTTAGAAGTGGATTATCAAAATTATCTGATCTATACTATTCTATATGGGTTTAGTG;start=17339;subtype=MAC;support_ref=89;support_variant=1;type=CRYPTIC;
scaffold51_163_with_IES	MILORD	internal_eliminated_sequence	20579	20597	.	.	.	ID=MILORD.163.20579.20597;Name=MILORD.163.20579.20597;bounded_by_ta=TRUE;common_boundary=None;end=20597;ies_id=IESPGM.PTET51.1.163.19946;ies_left_dist=1908;ies_min_dist=1908;ies_right_dist=1915;junction_seq=aagattattaattgaTAtttatttatatattt;read_names=HWI-D00104:165:C29AHACXX:8:1204:7130:67826;sequence=TATTTACTATACAACTTGA;start=20579;subtype=MAC;support_ref=106;support_variant=1;type=CRYPTIC;
scaffold51_163_with_IES	MILORD	internal_eliminated_sequence	22487	22512	.	.	.	ID=MILORD.163.22487.22512;Name=MILORD.163.22487.22512;bounded_by_ta=TRUE;common_boundary=Both;end=22512;ies_id=IESPGM.PTET51.1.163.19946;ies_left_dist=0;ies_min_dist=0;ies_right_dist=0;junction_seq=tagttaagcaagattTAgtgaattcaatgttt;read_names=HWI-D00104:165:C29AHACXX:8:1101:11247:28838,HWI-D00104:165:C29AHACXX:8:2201:7329:12388,HWI-D00104:165:C29AHACXX:8:1205:7894:37541,HWI-D00104:165:C29AHACXX:8:1108:15606:3884,HWI-D00104:165:C29AHACXX:8:1206:8660:22300,HWI-D00104:165:C29AHACXX:8:1204:12055:16363,HWI-D00104:165:C29AHACXX:8:2108:16978:37106,HWI-D00104:165:C29AHACXX:8:1106:12546:6110,HWI-D00104:165:C29AHACXX:8:2301:9055:8594,HWI-D00104:165:C29AHACXX:8:1307:11899:25168,HWI-D00104:165:C29AHACXX:8:2307:7009:40190,HWI-D00104:165:C29AHACXX:8:1301:7203:44524,HWI-D00104:165:C29AHACXX:8:2304:18218:41993,HWI-D00104:165:C29AHACXX:8:1303:1779:24731,HWI-D00104:165:C29AHACXX:8:1306:4895:77885,HWI-D00104:165:C29AHACXX:8:2304:8831:68896,HWI-D00104:165:C29AHACXX:8:1203:10955:17893,HWI-D00104:165:C29AHACXX:8:1303:14810:74802,HWI-D00104:165:C29AHACXX:8:1304:1346:58521,HWI-D00104:165:C29AHACXX:8:1307:6872:15852,HWI-D00104:165:C29AHACXX:8:1102:16615:9164,HWI-D00104:165:C29AHACXX:8:2304:1118:15608,HWI-D00104:165:C29AHACXX:8:1204:11711:50919,HWI-D00104:165:C29AHACXX:8:2305:11111:15259,HWI-D00104:165:C29AHACXX:8:2308:1162:7306,HWI-D00104:165:C29AHACXX:8:1107:1299:14838,HWI-D00104:165:C29AHACXX:8:1301:9382:76291,HWI-D00104:165:C29AHACXX:8:1102:11481:42915,HWI-D00104:165:C29AHACXX:8:2102:15283:21890,HWI-D00104:165:C29AHACXX:8:1305:9729:82983,HWI-D00104:165:C29AHACXX:8:2306:19074:99268,HWI-D00104:165:C29AHACXX:8:2209:15830:83236,HWI-D00104:165:C29AHACXX:8:2308:10277:16421,HWI-D00104:165:C29AHACXX:8:1108:10293:12654,HWI-D00104:165:C29AHACXX:8:2102:11540:57010,HWI-D00104:165:C29AHACXX:8:1304:9620:55349,HWI-D00104:165:C29AHACXX:8:1204:11650:63918,HWI-D00104:165:C29AHACXX:8:2305:12256:16073,HWI-D00104:165:C29AHACXX:8:1105:21070:55303;sequence=TATAGATGATATTTCGTTTTTAATTG;start=22487;subtype=IES;support_ref=3;support_variant=39;type=IES;
scaffold51_163_with_IES	MILORD	internal_eliminated_sequence	27978	28026	.	.	.	ID=MILORD.163.27978.28026;Name=MILORD.163.27978.28026;bounded_by_ta=TRUE;common_boundary=Both;end=28026;ies_id=IESPGM.PTET51.1.163.25411;ies_left_dist=0;ies_min_dist=0;ies_right_dist=0;junction_seq=ctcatgaattgctaaTAtttaagattgaaact;read_names=HWI-D00104:165:C29AHACXX:8:1104:10635:33012,HWI-D00104:165:C29AHACXX:8:1107:4124:15131,HWI-D00104:165:C29AHACXX:8:1304:5419:48889,HWI-D00104:165:C29AHACXX:8:2103:17792:58786,HWI-D00104:165:C29AHACXX:8:1106:18439:15715,HWI-D00104:165:C29AHACXX:8:2203:13546:30952,HWI-D00104:165:C29AHACXX:8:1307:20963:54724,HWI-D00104:165:C29AHACXX:8:2203:17054:75354,HWI-D00104:165:C29AHACXX:8:1107:16147:73864,HWI-D00104:165:C29AHACXX:8:1303:17874:49901,HWI-D00104:165:C29AHACXX:8:1102:15220:23841,HWI-D00104:165:C29AHACXX:8:1309:8374:25428,HWI-D00104:165:C29AHACXX:8:1307:4459:16619,HWI-D00104:165:C29AHACXX:8:1303:9943:72928,HWI-D00104:165:C29AHACXX:8:2203:19113:25791,HWI-D00104:165:C29AHACXX:8:1205:6824:42452,HWI-D00104:165:C29AHACXX:8:2304:12427:10616,HWI-D00104:165:C29AHACXX:8:1304:1459:68651,HWI-D00104:165:C29AHACXX:8:2103:3490:53262,HWI-D00104:165:C29AHACXX:8:1101:5149:13269,HWI-D00104:165:C29AHACXX:8:2202:9917:27622,HWI-D00104:165:C29AHACXX:8:1203:15106:11950,HWI-D00104:165:C29AHACXX:8:1101:8276:51831,HWI-D00104:165:C29AHACXX:8:2101:10643:45954,HWI-D00104:165:C29AHACXX:8:2302:3686:95705,HWI-D00104:165:C29AHACXX:8:2103:10828:29444,HWI-D00104:165:C29AHACXX:8:2209:20594:44486;sequence=TACATTCACATTTGATATTTTATTAATACTAATTAAATCTAAAGAGGTG;start=27978;subtype=IES;support_ref=3;support_variant=27;type=IES;
scaffold51_163_with_IES	MILORD	internal_eliminated_sequence	28076	28104	.	.	.	ID=MILORD.163.28076.28104;Name=MILORD.163.28076.28104;bounded_by_ta=TRUE;common_boundary=Both;end=28104;ies_id=IESPGM.PTET51.1.163.25460;ies_left_dist=0;ies_min_dist=0;ies_right_dist=0;junction_seq=accaaagatggtaggTAgaatatgccttcaac;read_names=HWI-D00104:165:C29AHACXX:8:1101:14429:28708,HWI-D00104:165:C29AHACXX:8:2102:12459:79507,HWI-D00104:165:C29AHACXX:8:1302:16322:10215,HWI-D00104:165:C29AHACXX:8:2205:8115:51231,HWI-D00104:165:C29AHACXX:8:2102:15728:90996,HWI-D00104:165:C29AHACXX:8:1205:6634:9344,HWI-D00104:165:C29AHACXX:8:2108:17051:71851,HWI-D00104:165:C29AHACXX:8:1106:5966:81189,HWI-D00104:165:C29AHACXX:8:2202:5257:29857,HWI-D00104:165:C29AHACXX:8:1201:15202:18269,HWI-D00104:165:C29AHACXX:8:1205:13571:66242,HWI-D00104:165:C29AHACXX:8:2101:18015:75884,HWI-D00104:165:C29AHACXX:8:2105:6156:62960;sequence=TATGAGTAATAAAGAATAAGTGGATACTA;start=28076;subtype=IES;support_ref=0;support_variant=13;type=IES;
scaffold51_163_with_IES	MILORD	internal_eliminated_sequence	31533	32588	.	.	.	ID=MILORD.163.31533.32588;Name=MILORD.163.31533.32588;bounded_by_ta=TRUE;common_boundary=None;end=32588;ies_id=IESPGM.PTET51.1.163.29606;ies_left_dist=718;ies_min_dist=309;ies_right_dist=-309;junction_seq=ttctcttatttaataTAtaatcaataatgaga;read_names=HWI-D00104:165:C29AHACXX:8:1203:5985:77973;sequence=TATAAATTATCTTGAAATGTAGCAATATCAAAAAACCTTCATTGTAAAACCAGTAGATCGAAACCTGATAGTTCGATCTACTCTCAAGTTGCCACAAATTAGGTAAGATATCCGAATTCATTAGAGCATTGGAATGATGAATATCCCCAATAGATCATCAGAGCATATTCGTAATTCACGCTTACATACCAAAACCAAAACCAGAGACACCATTAAGGCTGTTGTTAAGGAACGTCCTCATTTTAAGTAGTTGCCAACTGATAGAACCATGCCTACTTTGCCATCGTTAAATTCTCCCAGGTCTGAAGATGAGGGAGATTCGACTCATAAAAGTTTGTTTTCCCTCAGAAGAACTGTAATTGATACTCTCTCTTTGCGTCAATCTCGAAGGACTAGTGTGGAGAAGGAACGGTTCAAGGAGGAGAAGAAAGACGAGAAGAGGGAGGAAAAGAATGAAGAAGAGAGAGCAGATGCCAAACTATCAGGTCGACATTATGTGAAATCGGAGGAGCAACAAACAGTTCATCAACAACTAAGCAAATCCCACGGTGAACTGAATGAAAATCACATGAATCTAGATGAAGTCTTGGAGGAACCTGTTGAAGAAATAAGACCCAAGAAGGAATCTCAATCAATCAGACCCAAAAATGAAAGTGTATCTTCACAATTCACCCAAATTACTGATGAAATACATTCAGTGTGGGATAACGTCGATTTGTATAAGTAAACTACCATTTAACTTCATTGTATTTGAGAGGAGTGCAATTTGATGAATTTGAATAATAGGCTTAACTGCAATCATTCTTGTAGCTCTACAAAATGAGAAGTGGAGGATTCCCTGTAAGTTACTCATGATTAAATAAGGGCTAAAGAGAGAACTTGTCAAATGAAGAAGTTATCAGAAGAGCTGCTGAATATGCGAAAGGCAATCGCCAAGTATTCAAGAAATATTTCCCAACTAAACAGGTCGTCTTTGAAAATGAAGAAGATTACACACAATCATATGATGTTAATAGTGATGCTAATTTTTAAAAATTCTAAAAGTATATTCAGAAA;start=31533;subtype=EXTERNAL;support_ref=65;support_variant=1;type=ALTERNATIVE;
scaffold51_163_with_IES	MILORD	internal_eliminated_sequence	31533	32590	.	.	.	ID=MILORD.163.31533.32590;Name=MILORD.163.31533.32590;bounded_by_ta=TRUE;common_boundary=None;end=32590;ies_id=IESPGM.PTET51.1.163.29606;ies_left_dist=718;ies_min_dist=311;ies_right_dist=-311;junction_seq=ttctcttatttaataTAatcaataatgagaac;read_names=HWI-D00104:165:C29AHACXX:8:2207:12403:11475;sequence=TATAAATTATCTTGAAATGTAGCAATATCAAAAAACCTTCATTGTAAAACCAGTAGATCGAAACCTGATAGTTCGATCTACTCTCAAGTTGCCACAAATTAGGTAAGATATCCGAATTCATTAGAGCATTGGAATGATGAATATCCCCAATAGATCATCAGAGCATATTCGTAATTCACGCTTACATACCAAAACCAAAACCAGAGACACCATTAAGGCTGTTGTTAAGGAACGTCCTCATTTTAAGTAGTTGCCAACTGATAGAACCATGCCTACTTTGCCATCGTTAAATTCTCCCAGGTCTGAAGATGAGGGAGATTCGACTCATAAAAGTTTGTTTTCCCTCAGAAGAACTGTAATTGATACTCTCTCTTTGCGTCAATCTCGAAGGACTAGTGTGGAGAAGGAACGGTTCAAGGAGGAGAAGAAAGACGAGAAGAGGGAGGAAAAGAATGAAGAAGAGAGAGCAGATGCCAAACTATCAGGTCGACATTATGTGAAATCGGAGGAGCAACAAACAGTTCATCAACAACTAAGCAAATCCCACGGTGAACTGAATGAAAATCACATGAATCTAGATGAAGTCTTGGAGGAACCTGTTGAAGAAATAAGACCCAAGAAGGAATCTCAATCAATCAGACCCAAAAATGAAAGTGTATCTTCACAATTCACCCAAATTACTGATGAAATACATTCAGTGTGGGATAACGTCGATTTGTATAAGTAAACTACCATTTAACTTCATTGTATTTGAGAGGAGTGCAATTTGATGAATTTGAATAATAGGCTTAACTGCAATCATTCTTGTAGCTCTACAAAATGAGAAGTGGAGGATTCCCTGTAAGTTACTCATGATTAAATAAGGGCTAAAGAGAGAACTTGTCAAATGAAGAAGTTATCAGAAGAGCTGCTGAATATGCGAAAGGCAATCGCCAAGTATTCAAGAAATATTTCCCAACTAAACAGGTCGTCTTTGAAAATGAAGAAGATTACACACAATCATATGATGTTAATAGTGATGCTAATTTTTAAAAATTCTAAAAGTATATTCAGAAATA;start=31533;subtype=EXTERNAL;support_ref=65;support_variant=1;type=ALTERNATIVE;
scaffold51_163_with_IES	MILORD	internal_eliminated_sequence	32251	32279	.	.	.	ID=MILORD.163.32251.32279;Name=MILORD.163.32251.32279;bounded_by_ta=TRUE;common_boundary=Both;end=32279;ies_id=IESPGM.PTET51.1.163.29606;ies_left_dist=0;ies_min_dist=0;ies_right_dist=0;junction_seq=gataacgtcgatttgTAtttgagaggagtgca;read_names=HWI-D00104:165:C29AHACXX:8:1107:16296:61240,HWI-D00104:165:C29AHACXX:8:2303:4084:55728,HWI-D00104:165:C29AHACXX:8:2205:15529:10672,HWI-D00104:165:C29AHACXX:8:1107:11036:90459,HWI-D00104:165:C29AHACXX:8:2204:4103:26928,HWI-D00104:165:C29AHACXX:8:2305:16022:55083,HWI-D00104:165:C29AHACXX:8:1105:20131:23551,HWI-D00104:165:C29AHACXX:8:2303:2396:26942,HWI-D00104:165:C29AHACXX:8:1303:17303:13827,HWI-D00104:165:C29AHACXX:8:2104:11712:36824,HWI-D00104:165:C29AHACXX:8:1202:6218:46918,HWI-D00104:165:C29AHACXX:8:2209:6808:5415,HWI-D00104:165:C29AHACXX:8:1202:20715:65338,HWI-D00104:165:C29AHACXX:8:2108:19010:87920,HWI-D00104:165:C29AHACXX:8:2301:20709:79609,HWI-D00104:165:C29AHACXX:8:1103:2990:84369;sequence=TATAAGTAAACTACCATTTAACTTCATTG;start=32251;subtype=IES;support_ref=30;support_variant=16;type=IES;
scaffold51_163_with_IES	MILORD	internal_eliminated_sequence	32987	33062	.	.	.	ID=MILORD.163.32987.33062;Name=MILORD.163.32987.33062;bounded_by_ta=TRUE;common_boundary=Both;end=33062;ies_id=IESPGM.PTET51.1.163.30313;ies_left_dist=0;ies_min_dist=0;ies_right_dist=0;junction_seq=actagctgtattagaTAtcactcccagaacaa;read_names=HWI-D00104:165:C29AHACXX:8:2202:7669:60322,HWI-D00104:165:C29AHACXX:8:2206:9206:10427,HWI-D00104:165:C29AHACXX:8:2203:4038:95908,HWI-D00104:165:C29AHACXX:8:2307:4026:73990,HWI-D00104:165:C29AHACXX:8:2307:13033:87291,HWI-D00104:165:C29AHACXX:8:1307:16591:84911,HWI-D00104:165:C29AHACXX:8:1201:3639:52485,HWI-D00104:165:C29AHACXX:8:2305:16178:52928,HWI-D00104:165:C29AHACXX:8:1206:15984:92082,HWI-D00104:165:C29AHACXX:8:2307:7675:41189,HWI-D00104:165:C29AHACXX:8:1201:3631:13347,HWI-D00104:165:C29AHACXX:8:1103:15129:60087,HWI-D00104:165:C29AHACXX:8:1102:18963:41231,HWI-D00104:165:C29AHACXX:8:1201:13634:16501,HWI-D00104:165:C29AHACXX:8:1305:6472:61135,HWI-D00104:165:C29AHACXX:8:1102:2471:56834,HWI-D00104:165:C29AHACXX:8:1301:10371:25854,HWI-D00104:165:C29AHACXX:8:2202:2182:68283,HWI-D00104:165:C29AHACXX:8:1103:5078:82130,HWI-D00104:165:C29AHACXX:8:1101:10925:44161,HWI-D00104:165:C29AHACXX:8:1301:9270:38650,HWI-D00104:165:C29AHACXX:8:2302:10110:78552,HWI-D00104:165:C29AHACXX:8:1108:8886:89308,HWI-D00104:165:C29AHACXX:8:1206:12609:91910,HWI-D00104:165:C29AHACXX:8:1303:11362:27433,HWI-D00104:165:C29AHACXX:8:1101:8680:61059,HWI-D00104:165:C29AHACXX:8:2203:4670:83361,HWI-D00104:165:C29AHACXX:8:1106:11644:38255,HWI-D00104:165:C29AHACXX:8:1105:9508:20077,HWI-D00104:165:C29AHACXX:8:1108:2835:11886;sequence=TAAACCATACCCACGCATATTTTGAGATTCCCAAATTAAAATTAAGTATAATGTTAATTACAATTCTGATAAAGTG;start=32987;subtype=IES;support_ref=6;support_variant=30;type=IES;
scaffold51_163_with_IES	MILORD	internal_eliminated_sequence	33551	33577	.	.	.	ID=MILORD.163.33551.33577;Name=MILORD.163.33551.33577;bounded_by_ta=TRUE;common_boundary=Both;end=33577;ies_id=IESPGM.PTET51.1.163.30801;ies_left_dist=0;ies_min_dist=0;ies_right_dist=0;junction_seq=tctgaggcaagaactTAcaacaaaacccataa;read_names=HWI-D00104:165:C29AHACXX:8:2306:20203:70602,HWI-D00104:165:C29AHACXX:8:1303:15030:45672,HWI-D00104:165:C29AHACXX:8:2301:4341:98423,HWI-D00104:165:C29AHACXX:8:1106:11876:26668,HWI-D00104:165:C29AHACXX:8:1105:6342:57749,HWI-D00104:165:C29AHACXX:8:1102:16123:76622,HWI-D00104:165:C29AHACXX:8:1206:18093:84267,HWI-D00104:165:C29AHACXX:8:1104:6315:42066,HWI-D00104:165:C29AHACXX:8:1303:6710:61405,HWI-D00104:165:C29AHACXX:8:1304:10382:39252,HWI-D00104:165:C29AHACXX:8:2203:13353:86707,HWI-D00104:165:C29AHACXX:8:2308:9375:84543,HWI-D00104:165:C29AHACXX:8:2303:6572:60555,HWI-D00104:165:C29AHACXX:8:2103:10667:54419,HWI-D00104:165:C29AHACXX:8:2103:18399:56190,HWI-D00104:165:C29AHACXX:8:2105:7874:75513,HWI-D00104:165:C29AHACXX:8:2307:8374:43289,HWI-D00104:165:C29AHACXX:8:1107:9844:47366,HWI-D00104:165:C29AHACXX:8:2201:10418:26567,HWI-D00104:165:C29AHACXX:8:1309:17190:5267;sequence=TACAATATAAACAAAGATATTCAACAA;start=33551;subtype=IES;support_ref=4;support_variant=20;type=IES;
scaffold51_163_with_IES	MILORD	internal_eliminated_sequence	33665	33731	.	.	.	ID=MILORD.163.33665.33731;Name=MILORD.163.33665.33731;bounded_by_ta=TRUE;common_boundary=Both;end=33731;ies_id=IESPGM.PTET51.1.163.30858;ies_left_dist=0;ies_min_dist=0;ies_right_dist=0;junction_seq=atcctgataaacaaaTAcctaaacacatgtga;read_names=HWI-D00104:165:C29AHACXX:8:1203:7769:95118;sequence=TATTGTCCATCTTATTTGAAATCTTAAATTCTTCATGTAATTTACAAATTAGTACTCGATACTAGAA;start=33665;subtype=IES;support_ref=1;support_variant=1;type=IES;
scaffold51_163_with_IES	MILORD	internal_eliminated_sequence	34036	34062	.	.	.	ID=MILORD.163.34036.34062;Name=MILORD.163.34036.34062;bounded_by_ta=TRUE;common_boundary=Both;end=34062;ies_id=IESPGM.PTET51.1.163.31162;ies_left_dist=0;ies_min_dist=0;ies_right_dist=0;junction_seq=aatcccaaatgttagTAaacaaaagccatgac;read_names=HWI-D00104:165:C29AHACXX:8:1303:2918:45612,HWI-D00104:165:C29AHACXX:8:2101:3570:22149,HWI-D00104:165:C29AHACXX:8:1106:2643:57481,HWI-D00104:165:C29AHACXX:8:2102:9217:37672,HWI-D00104:165:C29AHACXX:8:2105:14033:16434,HWI-D00104:165:C29AHACXX:8:1103:3063:49660,HWI-D00104:165:C29AHACXX:8:2301:13467:53044,HWI-D00104:165:C29AHACXX:8:1304:6609:77593,HWI-D00104:165:C29AHACXX:8:1102:18780:41235,HWI-D00104:165:C29AHACXX:8:2303:5147:88740,HWI-D00104:165:C29AHACXX:8:2301:14784:11485,HWI-D00104:165:C29AHACXX:8:2303:9115:32728,HWI-D00104:165:C29AHACXX:8:1203:10852:35484,HWI-D00104:165:C29AHACXX:8:2307:20550:24206,HWI-D00104:165:C29AHACXX:8:1307:6733:23528,HWI-D00104:165:C29AHACXX:8:2302:14905:17234,HWI-D00104:165:C29AHACXX:8:2205:13102:22143,HWI-D00104:165:C29AHACXX:8:1309:2998:56229,HWI-D00104:165:C29AHACXX:8:1106:19294:16465,HWI-D00104:165:C29AHACXX:8:1302:7382:55293,HWI-D00104:165:C29AHACXX:8:1302:18804:99956,HWI-D00104:165:C29AHACXX:8:2303:14325:42808,HWI-D00104:165:C29AHACXX:8:1104:16139:33059,HWI-D00104:165:C29AHACXX:8:1202:17254:96211,HWI-D00104:165:C29AHACXX:8:2102:7684:23943,HWI-D00104:165:C29AHACXX:8:2308:7864:46769,HWI-D00104:165:C29AHACXX:8:1108:9167:93959,HWI-D00104:165:C29AHACXX:8:2207:18048:40563,HWI-D00104:165:C29AHACXX:8:1301:8411:87929,HWI-D00104:165:C29AHACXX:8:2206:2796:82289,HWI-D00104:165:C29AHACXX:8:2209:5834:14647,HWI-D00104:165:C29AHACXX:8:2207:10035:88870,HWI-D00104:165:C29AHACXX:8:1101:14819:61553,HWI-D00104:165:C29AHACXX:8:1101:1225:11714,HWI-D00104:165:C29AHACXX:8:1202:20144:67057,HWI-D00104:165:C29AHACXX:8:1202:17522:3368,HWI-D00104:165:C29AHACXX:8:2104:5081:68240,HWI-D00104:165:C29AHACXX:8:1205:1294:43237,HWI-D00104:165:C29AHACXX:8:2308:14798:84453,HWI-D00104:165:C29AHACXX:8:2304:13909:44384,HWI-D00104:165:C29AHACXX:8:2201:6984:38526,HWI-D00104:165:C29AHACXX:8:1205:4681:47636,HWI-D00104:165:C29AHACXX:8:2301:7237:93954,HWI-D00104:165:C29AHACXX:8:2202:6226:28704,HWI-D00104:165:C29AHACXX:8:2307:20582:23404,HWI-D00104:165:C29AHACXX:8:1107:12109:62939,HWI-D00104:165:C29AHACXX:8:1103:2522:31707,HWI-D00104:165:C29AHACXX:8:2306:13658:36658,HWI-D00104:165:C29AHACXX:8:1104:2974:55699,HWI-D00104:165:C29AHACXX:8:1305:16466:91946,HWI-D00104:165:C29AHACXX:8:1105:10571:87242;sequence=TATGGGTGTAAAAGATAGTCTTAATTA;start=34036;subtype=IES;support_ref=3;support_variant=51;type=IES;
scaffold51_163_with_IES	MILORD	internal_eliminated_sequence	36598	36642	.	.	.	ID=MILORD.163.36598.36642;Name=MILORD.163.36598.36642;bounded_by_ta=TRUE;common_boundary=Both;end=36642;ies_id=IESPGM.PTET51.1.163.33697;ies_left_dist=0;ies_min_dist=0;ies_right_dist=0;junction_seq=tgttggttatggagaTAtcacagcacaaaatg;read_names=HWI-D00104:165:C29AHACXX:8:2206:4428:39888,HWI-D00104:165:C29AHACXX:8:1302:17073:94877,HWI-D00104:165:C29AHACXX:8:1202:3496:36578,HWI-D00104:165:C29AHACXX:8:1203:12958:44878,HWI-D00104:165:C29AHACXX:8:2204:5075:96516,HWI-D00104:165:C29AHACXX:8:2204:8538:18021,HWI-D00104:165:C29AHACXX:8:2103:6114:38852,HWI-D00104:165:C29AHACXX:8:1203:19443:72195,HWI-D00104:165:C29AHACXX:8:1206:6149:6341,HWI-D00104:165:C29AHACXX:8:2209:5357:92687,HWI-D00104:165:C29AHACXX:8:1102:17529:84912,HWI-D00104:165:C29AHACXX:8:1104:14746:8235,HWI-D00104:165:C29AHACXX:8:1204:7096:28420,HWI-D00104:165:C29AHACXX:8:2202:12859:86035,HWI-D00104:165:C29AHACXX:8:1106:20985:86377,HWI-D00104:165:C29AHACXX:8:2203:18683:50307,HWI-D00104:165:C29AHACXX:8:2306:14562:51572,HWI-D00104:165:C29AHACXX:8:2205:6729:6791,HWI-D00104:165:C29AHACXX:8:2303:7132:80051,HWI-D00104:165:C29AHACXX:8:2304:5169:90196,HWI-D00104:165:C29AHACXX:8:1102:20947:51157;sequence=TACACTACAAACATCCAAAATAACTCAGTACATTATCATCCACTG;start=36598;subtype=IES;support_ref=0;support_variant=21;type=IES;
scaffold51_163_with_IES	MILORD	internal_eliminated_sequence	39778	39874	.	.	.	ID=MILORD.163.39778.39874;Name=MILORD.163.39778.39874;bounded_by_ta=TRUE;common_boundary=Both;end=39874;ies_id=IESPGM.PTET51.1.163.36832;ies_left_dist=0;ies_min_dist=0;ies_right_dist=0;junction_seq=gtaccagtaaattaaTAgttctaagtaaacat;read_names=HWI-D00104:165:C29AHACXX:8:2205:3313:43002,HWI-D00104:165:C29AHACXX:8:2301:17366:33832,HWI-D00104:165:C29AHACXX:8:1301:18797:54595,HWI-D00104:165:C29AHACXX:8:1303:17510:21313,HWI-D00104:165:C29AHACXX:8:1302:2014:28540,HWI-D00104:165:C29AHACXX:8:1204:2888:41374,HWI-D00104:165:C29AHACXX:8:2101:2957:9555,HWI-D00104:165:C29AHACXX:8:2203:7697:45134,HWI-D00104:165:C29AHACXX:8:1202:4150:84789,HWI-D00104:165:C29AHACXX:8:1304:12125:61419,HWI-D00104:165:C29AHACXX:8:1204:6752:10624,HWI-D00104:165:C29AHACXX:8:1102:9128:40783,HWI-D00104:165:C29AHACXX:8:1107:15780:59777,HWI-D00104:165:C29AHACXX:8:1303:5025:75450,HWI-D00104:165:C29AHACXX:8:1103:10303:5477;sequence=TATAGTTAATTCTAAAAAATTAATTCAAAACTTTGAATTCGATAAATAAGGAGAATATATAATAATTATATAAATTAATCATTGAAGTAATTAACTG;start=39778;subtype=IES;support_ref=0;support_variant=15;type=IES;
scaffold51_163_with_IES	MILORD	internal_eliminated_sequence	39918	39943	.	.	.	ID=MILORD.163.39918.39943;Name=MILORD.163.39918.39943;bounded_by_ta=TRUE;common_boundary=Both;end=39943;ies_id=IESPGM.PTET51.1.163.36875;ies_left_dist=0;ies_min_dist=0;ies_right_dist=0;junction_seq=aaaactagtgtatagTAtcaaatgagtctccc;read_names=HWI-D00104:165:C29AHACXX:8:2302:17653:88411,HWI-D00104:165:C29AHACXX:8:1107:11279:68781,HWI-D00104:165:C29AHACXX:8:1206:18476:11114,HWI-D00104:165:C29AHACXX:8:2302:3990:47720,HWI-D00104:165:C29AHACXX:8:1309:11646:51375,HWI-D00104:165:C29AHACXX:8:2303:18500:26863,HWI-D00104:165:C29AHACXX:8:2301:1466:87894,HWI-D00104:165:C29AHACXX:8:1307:1208:53384;sequence=TACAGTTATAATAGAAATAAAGATTA;start=39918;subtype=IES;support_ref=0;support_variant=8;type=IES;
scaffold51_163_with_IES	MILORD	internal_eliminated_sequence	40411	40436	.	.	.	ID=MILORD.163.40411.40436;Name=MILORD.163.40411.40436;bounded_by_ta=TRUE;common_boundary=LEFT;end=40436;ies_id=IESPGM.PTET51.1.163.37342;ies_left_dist=0;ies_min_dist=0;ies_right_dist=2;junction_seq=ggcaattgggcaaagTAtagtttcaatttaga;read_names=HWI-D00104:165:C29AHACXX:8:2101:3474:69117;sequence=TATAAATTAAAAATAATTTCATGGAT;start=40411;subtype=PARTIAL_INTERNAL;support_ref=1;support_variant=1;type=ALTERNATIVE;
scaffold51_163_with_IES	MILORD	internal_eliminated_sequence	40411	40438	.	.	.	ID=MILORD.163.40411.40438;Name=MILORD.163.40411.40438;bounded_by_ta=TRUE;common_boundary=Both;end=40438;ies_id=IESPGM.PTET51.1.163.37342;ies_left_dist=0;ies_min_dist=0;ies_right_dist=0;junction_seq=ggcaattgggcaaagTAgtttcaatttagatt;read_names=HWI-D00104:165:C29AHACXX:8:2103:17170:49628,HWI-D00104:165:C29AHACXX:8:1301:20745:20884,HWI-D00104:165:C29AHACXX:8:2306:7838:99464,HWI-D00104:165:C29AHACXX:8:2201:9812:70116,HWI-D00104:165:C29AHACXX:8:2104:15943:94946,HWI-D00104:165:C29AHACXX:8:2303:2795:2726,HWI-D00104:165:C29AHACXX:8:1205:15887:58502,HWI-D00104:165:C29AHACXX:8:1202:20853:25078,HWI-D00104:165:C29AHACXX:8:1205:5264:97339,HWI-D00104:165:C29AHACXX:8:2307:16925:95286,HWI-D00104:165:C29AHACXX:8:1301:9541:7035,HWI-D00104:165:C29AHACXX:8:1104:4534:39698,HWI-D00104:165:C29AHACXX:8:2305:12311:16958,HWI-D00104:165:C29AHACXX:8:1102:18253:93415,HWI-D00104:165:C29AHACXX:8:1307:5993:42014,HWI-D00104:165:C29AHACXX:8:2103:17519:23590,HWI-D00104:165:C29AHACXX:8:2201:2432:77028,HWI-D00104:165:C29AHACXX:8:1305:13622:11312;sequence=TATAAATTAAAAATAATTTCATGGATTA;start=40411;subtype=IES;support_ref=3;support_variant=18;type=IES;
scaffold51_163_with_IES	MILORD	internal_eliminated_sequence	40698	40814	.	.	.	ID=MILORD.163.40698.40814;Name=MILORD.163.40698.40814;bounded_by_ta=TRUE;common_boundary=Both;end=40814;ies_id=IESPGM.PTET51.1.163.37601;ies_left_dist=0;ies_min_dist=0;ies_right_dist=0;junction_seq=taaatgatcaacttcTAtccttgattaataga;read_names=HWI-D00104:165:C29AHACXX:8:2301:10239:99462,HWI-D00104:165:C29AHACXX:8:1101:8468:85742,HWI-D00104:165:C29AHACXX:8:2108:6354:20420,HWI-D00104:165:C29AHACXX:8:2206:5153:81068,HWI-D00104:165:C29AHACXX:8:2306:2302:87100,HWI-D00104:165:C29AHACXX:8:1102:8222:74843,HWI-D00104:165:C29AHACXX:8:2308:13585:41930,HWI-D00104:165:C29AHACXX:8:1301:8791:60369,HWI-D00104:165:C29AHACXX:8:2302:11944:40938,HWI-D00104:165:C29AHACXX:8:2105:18278:52907,HWI-D00104:165:C29AHACXX:8:1104:2328:33288,HWI-D00104:165:C29AHACXX:8:1304:12562:90602,HWI-D00104:165:C29AHACXX:8:2301:9575:7678,HWI-D00104:165:C29AHACXX:8:2105:13670:33018,HWI-D00104:165:C29AHACXX:8:2301:3244:18797,HWI-D00104:165:C29AHACXX:8:2101:1763:23447,HWI-D00104:165:C29AHACXX:8:2305:9087:41645,HWI-D00104:165:C29AHACXX:8:2206:20193:57043,HWI-D00104:165:C29AHACXX:8:1303:8956:97120,HWI-D00104:165:C29AHACXX:8:1203:3651:86190,HWI-D00104:165:C29AHACXX:8:1108:6177:55260,HWI-D00104:165:C29AHACXX:8:2105:8109:77280,HWI-D00104:165:C29AHACXX:8:2301:11115:76170,HWI-D00104:165:C29AHACXX:8:1307:20719:24179,HWI-D00104:165:C29AHACXX:8:1305:18379:48144;sequence=TACTGTCGATTATAATGAATATTTGTTTTAAGTATTTCCTTGAGCAGAATTATTGTTCTTTAATATGATAGAATATAAAAGATGAAGTAAAATGTAGAATGAATTTCCATTTCACTT;start=40698;subtype=IES;support_ref=2;support_variant=25;type=IES;
scaffold51_163_with_IES	MILORD	internal_eliminated_sequence	41061	41107	.	.	.	ID=MILORD.163.41061.41107;Name=MILORD.163.41061.41107;bounded_by_ta=TRUE;common_boundary=Both;end=41107;ies_id=IESPGM.PTET51.1.163.37847;ies_left_dist=0;ies_min_dist=0;ies_right_dist=0;junction_seq=tggcttagcctttagTActtaagtattaggtc;read_names=HWI-D00104:165:C29AHACXX:8:1203:7075:70780,HWI-D00104:165:C29AHACXX:8:2202:4377:25927,HWI-D00104:165:C29AHACXX:8:1306:14652:27449,HWI-D00104:165:C29AHACXX:8:2302:7483:35708,HWI-D00104:165:C29AHACXX:8:2204:16986:66279,HWI-D00104:165:C29AHACXX:8:2101:11582:12021,HWI-D00104:165:C29AHACXX:8:2206:13467:59941,HWI-D00104:165:C29AHACXX:8:2301:2389:25522,HWI-D00104:165:C29AHACXX:8:2108:18896:86322,HWI-D00104:165:C29AHACXX:8:1304:17075:4258,HWI-D00104:165:C29AHACXX:8:2205:16502:101159,HWI-D00104:165:C29AHACXX:8:2204:1604:37206,HWI-D00104:165:C29AHACXX:8:2201:10487:13126,HWI-D00104:165:C29AHACXX:8:2306:19818:8313,HWI-D00104:165:C29AHACXX:8:2202:2648:73675,HWI-D00104:165:C29AHACXX:8:2209:9957:65446,HWI-D00104:165:C29AHACXX:8:2305:5488:50197,HWI-D00104:165:C29AHACXX:8:2304:4729:28422,HWI-D00104:165:C29AHACXX:8:2202:9844:80585,HWI-D00104:165:C29AHACXX:8:1301:8137:90713,HWI-D00104:165:C29AHACXX:8:2207:3379:64180,HWI-D00104:165:C29AHACXX:8:1202:10059:69489,HWI-D00104:165:C29AHACXX:8:1105:14428:49208,HWI-D00104:165:C29AHACXX:8:1307:12868:13279,HWI-D00104:165:C29AHACXX:8:1306:16815:56960,HWI-D00104:165:C29AHACXX:8:1307:14104:3086,HWI-D00104:165:C29AHACXX:8:2202:18021:4418,HWI-D00104:165:C29AHACXX:8:1304:14814:62565,HWI-D00104:165:C29AHACXX:8:2103:3442:61556,HWI-D00104:165:C29AHACXX:8:1201:10344:67012,HWI-D00104:165:C29AHACXX:8:1105:11384:9272,HWI-D00104:165:C29AHACXX:8:1203:11724:62682,HWI-D00104:165:C29AHACXX:8:1105:4201:40842,HWI-D00104:165:C29AHACXX:8:2306:9315:65200;sequence=TATTGTTGTTAGATTTAGATTGATTTGAATTTACTGAAAATCTACAA;start=41061;subtype=IES;support_ref=2;support_variant=34;type=IES;
scaffold51_163_with_IES	MILORD	internal_eliminated_sequence	42994	43037	.	.	.	ID=MILORD.163.42994.43037;Name=MILORD.163.42994.43037;bounded_by_ta=TRUE;common_boundary=Both;end=43037;ies_id=IESPGM.PTET51.1.163.39733;ies_left_dist=0;ies_min_dist=0;ies_right_dist=0;junction_seq=atcttttgttcaatcTAagctgaatttaattc;read_names=HWI-D00104:165:C29AHACXX:8:2304:4612:78541,HWI-D00104:165:C29AHACXX:8:2207:15788:78231,HWI-D00104:165:C29AHACXX:8:2202:3855:2226,HWI-D00104:165:C29AHACXX:8:1201:9761:9654,HWI-D00104:165:C29AHACXX:8:1102:4627:100903,HWI-D00104:165:C29AHACXX:8:1105:8785:51141,HWI-D00104:165:C29AHACXX:8:2308:16608:21177,HWI-D00104:165:C29AHACXX:8:1307:9219:16388,HWI-D00104:165:C29AHACXX:8:1101:17343:80582,HWI-D00104:165:C29AHACXX:8:1305:13945:16631,HWI-D00104:165:C29AHACXX:8:2303:16419:81523,HWI-D00104:165:C29AHACXX:8:1104:10961:88701,HWI-D00104:165:C29AHACXX:8:2205:9367:76573,HWI-D00104:165:C29AHACXX:8:2305:1680:85465,HWI-D00104:165:C29AHACXX:8:1306:19695:70308,HWI-D00104:165:C29AHACXX:8:1203:13112:72032,HWI-D00104:165:C29AHACXX:8:2204:11766:87456,HWI-D00104:165:C29AHACXX:8:1203:15002:11280,HWI-D00104:165:C29AHACXX:8:1107:17734:5541,HWI-D00104:165:C29AHACXX:8:2308:6087:66154,HWI-D00104:165:C29AHACXX:8:2304:19988:68398,HWI-D00104:165:C29AHACXX:8:2105:11416:98860,HWI-D00104:165:C29AHACXX:8:1102:8367:63368,HWI-D00104:165:C29AHACXX:8:2103:17269:68705,HWI-D00104:165:C29AHACXX:8:1206:9993:46158,HWI-D00104:165:C29AHACXX:8:2104:10796:13719,HWI-D00104:165:C29AHACXX:8:1103:20198:38185,HWI-D00104:165:C29AHACXX:8:1206:19298:2932,HWI-D00104:165:C29AHACXX:8:1104:3786:70550,HWI-D00104:165:C29AHACXX:8:1201:10259:97335,HWI-D00104:165:C29AHACXX:8:1301:16309:51079,HWI-D00104:165:C29AHACXX:8:2204:20703:67134,HWI-D00104:165:C29AHACXX:8:1306:17767:45362,HWI-D00104:165:C29AHACXX:8:2203:11878:53601,HWI-D00104:165:C29AHACXX:8:1107:17551:40343,HWI-D00104:165:C29AHACXX:8:1103:2430:43665,HWI-D00104:165:C29AHACXX:8:1302:13524:94892,HWI-D00104:165:C29AHACXX:8:1102:20417:93756,HWI-D00104:165:C29AHACXX:8:1201:13512:3245,HWI-D00104:165:C29AHACXX:8:1304:9293:59197,HWI-D00104:165:C29AHACXX:8:1105:16764:9188,HWI-D00104:165:C29AHACXX:8:1106:1284:60385,HWI-D00104:165:C29AHACXX:8:1205:2831:73014,HWI-D00104:165:C29AHACXX:8:2103:7591:43938,HWI-D00104:165:C29AHACXX:8:2302:9682:33222,HWI-D00104:165:C29AHACXX:8:2101:2457:57322,HWI-D00104:165:C29AHACXX:8:1101:16698:96864,HWI-D00104:165:C29AHACXX:8:2301:5911:69935,HWI-D00104:165:C29AHACXX:8:1105:4504:4820,HWI-D00104:165:C29AHACXX:8:2203:14444:61429,HWI-D00104:165:C29AHACXX:8:1305:12307:18284,HWI-D00104:165:C29AHACXX:8:2203:12577:72813;sequence=TATACTTTATTTAAATTAAACTTATTATTTAACTTTTCTGACAA;start=42994;subtype=IES;support_ref=0;support_variant=52;type=IES;
scaffold51_163_with_IES	MILORD	internal_eliminated_sequence	43252	43358	.	.	.	ID=MILORD.163.43252.43358;Name=MILORD.163.43252.43358;bounded_by_ta=TRUE;common_boundary=Both;end=43358;ies_id=IESPGM.PTET51.1.163.39947;ies_left_dist=0;ies_min_dist=0;ies_right_dist=0;junction_seq=gtgtgctcatttcatTAtgggaataactcatg;read_names=HWI-D00104:165:C29AHACXX:8:2203:17550:47306,HWI-D00104:165:C29AHACXX:8:2108:19956:23660,HWI-D00104:165:C29AHACXX:8:2304:7230:32157,HWI-D00104:165:C29AHACXX:8:1204:19497:51865,HWI-D00104:165:C29AHACXX:8:2306:17982:52604,HWI-D00104:165:C29AHACXX:8:2101:6809:52257,HWI-D00104:165:C29AHACXX:8:2101:9230:83853,HWI-D00104:165:C29AHACXX:8:2302:11538:27340,HWI-D00104:165:C29AHACXX:8:2308:6617:36095,HWI-D00104:165:C29AHACXX:8:1309:17659:67789,HWI-D00104:165:C29AHACXX:8:2301:11237:6570,HWI-D00104:165:C29AHACXX:8:1106:13656:48322,HWI-D00104:165:C29AHACXX:8:1106:17760:99416,HWI-D00104:165:C29AHACXX:8:2308:18107:81082,HWI-D00104:165:C29AHACXX:8:1206:6265:39338,HWI-D00104:165:C29AHACXX:8:2207:19880:43140,HWI-D00104:165:C29AHACXX:8:1102:17988:35696,HWI-D00104:165:C29AHACXX:8:2304:14751:71370,HWI-D00104:165:C29AHACXX:8:1108:11035:40257,HWI-D00104:165:C29AHACXX:8:1306:20404:80003,HWI-D00104:165:C29AHACXX:8:1204:17270:69889,HWI-D00104:165:C29AHACXX:8:2304:14809:98076,HWI-D00104:165:C29AHACXX:8:1309:10197:27681;sequence=TATACTGAATGAGCACTCAGATTCTGAAATACTTTTGTTTTGACAACTTAGATTTTAATCCTAAATTATTAATATAATTGGTCAAAATAAATTTATTTATTATACTG;start=43252;subtype=IES;support_ref=6;support_variant=23;type=IES;
scaffold51_163_with_IES	MILORD	internal_eliminated_sequence	43431	43458	.	.	.	ID=MILORD.163.43431.43458;Name=MILORD.163.43431.43458;bounded_by_ta=TRUE;common_boundary=Both;end=43458;ies_id=IESPGM.PTET51.1.163.40019;ies_left_dist=0;ies_min_dist=0;ies_right_dist=0;junction_seq=tctgaattatttattTAcaataccttttttaa;read_names=HWI-D00104:165:C29AHACXX:8:1201:19389:46173,HWI-D00104:165:C29AHACXX:8:2202:3606:70650,HWI-D00104:165:C29AHACXX:8:1105:3635:87981,HWI-D00104:165:C29AHACXX:8:2307:2055:83781,HWI-D00104:165:C29AHACXX:8:1309:8387:89302,HWI-D00104:165:C29AHACXX:8:2201:3686:70964,HWI-D00104:165:C29AHACXX:8:2201:14000:25009,HWI-D00104:165:C29AHACXX:8:2304:4183:51802,HWI-D00104:165:C29AHACXX:8:2303:6203:8114,HWI-D00104:165:C29AHACXX:8:1302:5087:33116,HWI-D00104:165:C29AHACXX:8:1302:4909:92575,HWI-D00104:165:C29AHACXX:8:2306:16571:51652,HWI-D00104:165:C29AHACXX:8:2204:3294:75378,HWI-D00104:165:C29AHACXX:8:1204:7114:11302,HWI-D00104:165:C29AHACXX:8:2202:1658:63344,HWI-D00104:165:C29AHACXX:8:1101:6589:39417,HWI-D00104:165:C29AHACXX:8:2302:11652:33012,HWI-D00104:165:C29AHACXX:8:2104:19505:37034,HWI-D00104:165:C29AHACXX:8:1304:14217:51328,HWI-D00104:165:C29AHACXX:8:1103:17467:35126;sequence=TACAGTGTAATGTATGTTTATTAGATCA;start=43431;subtype=IES;support_ref=0;support_variant=20;type=IES;
scaffold51_163_with_IES	MILORD	internal_eliminated_sequence	43610	43657	.	.	.	ID=MILORD.163.43610.43657;Name=MILORD.163.43610.43657;bounded_by_ta=TRUE;common_boundary=Both;end=43657;ies_id=IESPGM.PTET51.1.163.40170;ies_left_dist=0;ies_min_dist=0;ies_right_dist=0;junction_seq=aagatatttgtgagaTActtaaatttgcagtt;read_names=HWI-D00104:165:C29AHACXX:8:1307:1292:78887,HWI-D00104:165:C29AHACXX:8:2302:18699:42594,HWI-D00104:165:C29AHACXX:8:1206:9802:66679,HWI-D00104:165:C29AHACXX:8:2105:3317:23604,HWI-D00104:165:C29AHACXX:8:2305:9754:34224,HWI-D00104:165:C29AHACXX:8:2207:9228:83542,HWI-D00104:165:C29AHACXX:8:2306:8725:26896,HWI-D00104:165:C29AHACXX:8:2202:18635:84200,HWI-D00104:165:C29AHACXX:8:1307:14929:54076,HWI-D00104:165:C29AHACXX:8:1101:10575:4873,HWI-D00104:165:C29AHACXX:8:1202:4998:66262,HWI-D00104:165:C29AHACXX:8:2203:2590:97456,HWI-D00104:165:C29AHACXX:8:2305:16843:71087,HWI-D00104:165:C29AHACXX:8:1305:2197:87718,HWI-D00104:165:C29AHACXX:8:2105:19386:13578,HWI-D00104:165:C29AHACXX:8:1301:10985:89801,HWI-D00104:165:C29AHACXX:8:1303:15323:69874,HWI-D00104:165:C29AHACXX:8:1205:6510:39338,HWI-D00104:165:C29AHACXX:8:2307:20657:41995,HWI-D00104:165:C29AHACXX:8:2308:12900:68859,HWI-D00104:165:C29AHACXX:8:2301:9095:10628,HWI-D00104:165:C29AHACXX:8:1303:10103:52863,HWI-D00104:165:C29AHACXX:8:1206:15810:31081,HWI-D00104:165:C29AHACXX:8:2206:8000:23308,HWI-D00104:165:C29AHACXX:8:1108:19429:61401,HWI-D00104:165:C29AHACXX:8:1106:8493:3332,HWI-D00104:165:C29AHACXX:8:2102:1570:32065,HWI-D00104:165:C29AHACXX:8:1309:20240:14401,HWI-D00104:165:C29AHACXX:8:2306:7788:62387,HWI-D00104:165:C29AHACXX:8:2306:11920:40987,HWI-D00104:165:C29AHACXX:8:2103:6978:72404,HWI-D00104:165:C29AHACXX:8:2105:20455:81091,HWI-D00104:165:C29AHACXX:8:2305:3562:36015,HWI-D00104:165:C29AHACXX:8:1205:7356:5541,HWI-D00104:165:C29AHACXX:8:1305:10174:72925,HWI-D00104:165:C29AHACXX:8:1202:12018:9091,HWI-D00104:165:C29AHACXX:8:2206:13423:97659,HWI-D00104:165:C29AHACXX:8:2202:8468:13995;sequence=TACTGTGGAAATTATAATTATCTCTGAAATGCTCTTTTAATTCAACAA;start=43610;subtype=IES;support_ref=8;support_variant=38;type=IES;
scaffold51_163_with_IES	MILORD	internal_eliminated_sequence	46669	46694	.	.	.	ID=MILORD.163.46669.46694;Name=MILORD.163.46669.46694;bounded_by_ta=TRUE;common_boundary=Both;end=46694;ies_id=IESPGM.PTET51.1.163.43181;ies_left_dist=0;ies_min_dist=0;ies_right_dist=0;junction_seq=aagtcctgaactttgTActtaaatttatgaac;read_names=HWI-D00104:165:C29AHACXX:8:2201:17288:71061,HWI-D00104:165:C29AHACXX:8:2206:14539:23746,HWI-D00104:165:C29AHACXX:8:1304:11593:77746,HWI-D00104:165:C29AHACXX:8:2103:14792:82429,HWI-D00104:165:C29AHACXX:8:2207:8384:22290,HWI-D00104:165:C29AHACXX:8:2104:15420:56753,HWI-D00104:165:C29AHACXX:8:1306:8287:68175,HWI-D00104:165:C29AHACXX:8:1101:3690:26728,HWI-D00104:165:C29AHACXX:8:1206:7496:62209,HWI-D00104:165:C29AHACXX:8:2108:3385:63909,HWI-D00104:165:C29AHACXX:8:1306:14375:73375,HWI-D00104:165:C29AHACXX:8:1309:2990:87166,HWI-D00104:165:C29AHACXX:8:1104:17357:19971,HWI-D00104:165:C29AHACXX:8:1206:20015:45250,HWI-D00104:165:C29AHACXX:8:2101:19386:94992,HWI-D00104:165:C29AHACXX:8:1305:4908:82372,HWI-D00104:165:C29AHACXX:8:1206:4810:96211,HWI-D00104:165:C29AHACXX:8:1301:3511:92955,HWI-D00104:165:C29AHACXX:8:1202:4785:51110,HWI-D00104:165:C29AHACXX:8:1106:6572:6938;sequence=TATAATCACATTTATTATTGACATTA;start=46669;subtype=IES;support_ref=3;support_variant=20;type=IES;
scaffold51_163_with_IES	MILORD	internal_eliminated_sequence	46926	47871	.	.	.	ID=MILORD.163.46926.47871;Name=MILORD.163.46926.47871;bounded_by_ta=TRUE;common_boundary=RIGHT;end=47871;ies_id=IESPGM.PTET51.1.163.44041;ies_left_dist=629;ies_min_dist=0;ies_right_dist=0;junction_seq=ttattatcacataggTAcctaatatgtgggct;read_names=HWI-D00104:165:C29AHACXX:8:1108:17227:100745;sequence=TATTATTGACTATCTTTAAAAATATAATTTGTAAAAAATAACTGAAAAATATGCCAAAAAGTTTATGAAATTGGATTCAAATCTAGATACGTCTTCATAAAACCCTTATGAATATAGAAAGAGATTCTTAATATTTTTGAAGAGAATATTATGATAGTTCTATTAAGTTATTGTTCTCATTTACATTTTTATTAATATGTTTAAGCTTATTTAATAAAACTATCATAAATTTATTTAAGGTATCCTAAGTTGCCATAACAATATAGGAGTATTTTAATAAAAATTATCATTATAATTTATAAAGTTTTAAGCATTTATACATAATGTTTAAACTAAAAAGTTGATGATTCTGAGTCAAGTCTGATATTCAAATAATAATTAATTATACCAAAAATAAGTGAGTTTAAAGATAATGTAAGTCCCAAAGTCCGAAGACTAATTTTCTTATTTAATCTAGTAATCAAACTCATAAAAAACGTTAGAGATTTAGGTTGAAGCTAAAGCCAGTATAAGATCCTTAAGGCTTTCAGGAGACAATAAATATTTAGCAATTTGCCATATTTATAAAGGATTAGGTTAGCTTAATATTTGGGATATCACTTCAAAAAAAGTGAAATGTAGTATAAAAGTATTGTCAAACTAAACTAAAATAAAATAAATTAACTATATTTTTTTATCTTCATAGTGCATGGTTTAACTAAAGTTAGTAGGGAATAATAAAGGCTAAATTGCATATATTAAAAATATATTCAAGCTAAACAAATTTATGGTATTTTAATAATATCTTCTATTGATAAATTGATAGATTAGAAATTTTAATTTGGTTAATTGTTATGTTCTCGTATAAAAGTGCAAAAAATTGAGATAAAGATTCATTCTAATTTAGGAAGTAAAATAATCTTGAAGCAACTTCATTAAAAACTAAATTTTTTTTTTAAGCCTTCAG;start=46926;subtype=PARTIAL_EXTERNAL;support_ref=112;support_variant=1;type=ALTERNATIVE;
scaffold51_163_with_IES	MILORD	internal_eliminated_sequence	47216	47242	.	.	.	ID=MILORD.163.47216.47242;Name=MILORD.163.47216.47242;bounded_by_ta=TRUE;common_boundary=None;end=47242;ies_id=IESPGM.PTET51.1.163.44041;ies_left_dist=339;ies_min_dist=339;ies_right_dist=629;junction_seq=aataaaaattatcatTAcataatgtttaaact;read_names=HWI-D00104:165:C29AHACXX:8:1102:6155:66748,HWI-D00104:165:C29AHACXX:8:2105:5615:90567,HWI-D00104:165:C29AHACXX:8:2307:10061:14855,HWI-D00104:165:C29AHACXX:8:1302:17340:27388;sequence=TATAATTTATAAAGTTTTAAGCATTTA;start=47216;subtype=MAC;support_ref=294;support_variant=4;type=CRYPTIC;
scaffold51_163_with_IES	MILORD	internal_eliminated_sequence	47218	47871	.	.	.	ID=MILORD.163.47218.47871;Name=MILORD.163.47218.47871;bounded_by_ta=TRUE;common_boundary=RIGHT;end=47871;ies_id=IESPGM.PTET51.1.163.44041;ies_left_dist=337;ies_min_dist=0;ies_right_dist=0;junction_seq=taaaaattatcattaTAcctaatatgtgggct;read_names=HWI-D00104:165:C29AHACXX:8:2205:9117:94590;sequence=TAATTTATAAAGTTTTAAGCATTTATACATAATGTTTAAACTAAAAAGTTGATGATTCTGAGTCAAGTCTGATATTCAAATAATAATTAATTATACCAAAAATAAGTGAGTTTAAAGATAATGTAAGTCCCAAAGTCCGAAGACTAATTTTCTTATTTAATCTAGTAATCAAACTCATAAAAAACGTTAGAGATTTAGGTTGAAGCTAAAGCCAGTATAAGATCCTTAAGGCTTTCAGGAGACAATAAATATTTAGCAATTTGCCATATTTATAAAGGATTAGGTTAGCTTAATATTTGGGATATCACTTCAAAAAAAGTGAAATGTAGTATAAAAGTATTGTCAAACTAAACTAAAATAAAATAAATTAACTATATTTTTTTATCTTCATAGTGCATGGTTTAACTAAAGTTAGTAGGGAATAATAAAGGCTAAATTGCATATATTAAAAATATATTCAAGCTAAACAAATTTATGGTATTTTAATAATATCTTCTATTGATAAATTGATAGATTAGAAATTTTAATTTGGTTAATTGTTATGTTCTCGTATAAAAGTGCAAAAAATTGAGATAAAGATTCATTCTAATTTAGGAAGTAAAATAATCTTGAAGCAACTTCATTAAAAACTAAATTTTTTTTTTAAGCCTTCAG;start=47218;subtype=PARTIAL_EXTERNAL;support_ref=98;support_variant=1;type=ALTERNATIVE;
scaffold51_163_with_IES	MILORD	internal_eliminated_sequence	47336	47871	.	.	.	ID=MILORD.163.47336.47871;Name=MILORD.163.47336.47871;bounded_by_ta=TRUE;common_boundary=RIGHT;end=47871;ies_id=IESPGM.PTET51.1.163.44041;ies_left_dist=219;ies_min_dist=0;ies_right_dist=0;junction_seq=aagtgagtttaaagaTAcctaatatgtgggct;read_names=HWI-D00104:165:C29AHACXX:8:1205:12877:52051;sequence=TAATGTAAGTCCCAAAGTCCGAAGACTAATTTTCTTATTTAATCTAGTAATCAAACTCATAAAAAACGTTAGAGATTTAGGTTGAAGCTAAAGCCAGTATAAGATCCTTAAGGCTTTCAGGAGACAATAAATATTTAGCAATTTGCCATATTTATAAAGGATTAGGTTAGCTTAATATTTGGGATATCACTTCAAAAAAAGTGAAATGTAGTATAAAAGTATTGTCAAACTAAACTAAAATAAAATAAATTAACTATATTTTTTTATCTTCATAGTGCATGGTTTAACTAAAGTTAGTAGGGAATAATAAAGGCTAAATTGCATATATTAAAAATATATTCAAGCTAAACAAATTTATGGTATTTTAATAATATCTTCTATTGATAAATTGATAGATTAGAAATTTTAATTTGGTTAATTGTTATGTTCTCGTATAAAAGTGCAAAAAATTGAGATAAAGATTCATTCTAATTTAGGAAGTAAAATAATCTTGAAGCAACTTCATTAAAAACTAAATTTTTTTTTTAAGCCTTCAG;start=47336;subtype=PARTIAL_EXTERNAL;support_ref=106;support_variant=1;type=ALTERNATIVE;
scaffold51_163_with_IES	MILORD	internal_eliminated_sequence	47555	47706	.	.	.	ID=MILORD.163.47555.47706;Name=MILORD.163.47555.47706;bounded_by_ta=TRUE;common_boundary=LEFT;end=47706;ies_id=IESPGM.PTET51.1.163.44041;ies_left_dist=0;ies_min_dist=0;ies_right_dist=165;junction_seq=aatgtagtataaaagTAtcttctattgataaa;read_names=HWI-D00104:165:C29AHACXX:8:2202:14842:50104;sequence=TATTGTCAAACTAAACTAAAATAAAATAAATTAACTATATTTTTTTATCTTCATAGTGCATGGTTTAACTAAAGTTAGTAGGGAATAATAAAGGCTAAATTGCATATATTAAAAATATATTCAAGCTAAACAAATTTATGGTATTTTAATAA;start=47555;subtype=PARTIAL_INTERNAL;support_ref=1;support_variant=1;type=ALTERNATIVE;
scaffold51_163_with_IES	MILORD	internal_eliminated_sequence	47555	47871	.	.	.	ID=MILORD.163.47555.47871;Name=MILORD.163.47555.47871;bounded_by_ta=TRUE;common_boundary=Both;end=47871;ies_id=IESPGM.PTET51.1.163.44041;ies_left_dist=0;ies_min_dist=0;ies_right_dist=0;junction_seq=aatgtagtataaaagTAcctaatatgtgggct;read_names=HWI-D00104:165:C29AHACXX:8:1306:17623:36480,HWI-D00104:165:C29AHACXX:8:1108:15625:94853,HWI-D00104:165:C29AHACXX:8:2104:11973:42380,HWI-D00104:165:C29AHACXX:8:2209:16674:55916,HWI-D00104:165:C29AHACXX:8:2307:8978:11744,HWI-D00104:165:C29AHACXX:8:1102:11303:76337,HWI-D00104:165:C29AHACXX:8:2102:5372:38267,HWI-D00104:165:C29AHACXX:8:1102:20735:80741,HWI-D00104:165:C29AHACXX:8:1305:6488:87494,HWI-D00104:165:C29AHACXX:8:2103:5140:2490,HWI-D00104:165:C29AHACXX:8:1108:4434:21683,HWI-D00104:165:C29AHACXX:8:1104:2648:9260,HWI-D00104:165:C29AHACXX:8:2301:6707:26003,HWI-D00104:165:C29AHACXX:8:1104:18868:98599,HWI-D00104:165:C29AHACXX:8:1101:1982:50931,HWI-D00104:165:C29AHACXX:8:1203:17286:4305,HWI-D00104:165:C29AHACXX:8:1101:8625:42244,HWI-D00104:165:C29AHACXX:8:2202:7693:82982,HWI-D00104:165:C29AHACXX:8:1202:17400:46571,HWI-D00104:165:C29AHACXX:8:2306:10569:57805,HWI-D00104:165:C29AHACXX:8:1202:11411:48234,HWI-D00104:165:C29AHACXX:8:2202:8062:48265,HWI-D00104:165:C29AHACXX:8:1303:2464:77974,HWI-D00104:165:C29AHACXX:8:2108:20425:69408,HWI-D00104:165:C29AHACXX:8:2101:10470:51836,HWI-D00104:165:C29AHACXX:8:1102:9210:33421,HWI-D00104:165:C29AHACXX:8:1206:12327:83615,HWI-D00104:165:C29AHACXX:8:2203:9826:80708,HWI-D00104:165:C29AHACXX:8:2207:7777:30087,HWI-D00104:165:C29AHACXX:8:2307:7324:64769,HWI-D00104:165:C29AHACXX:8:2206:17676:87331,HWI-D00104:165:C29AHACXX:8:1105:13165:8681,HWI-D00104:165:C29AHACXX:8:2203:3604:85601,HWI-D00104:165:C29AHACXX:8:1105:5825:45460,HWI-D00104:165:C29AHACXX:8:2105:14546:77268,HWI-D00104:165:C29AHACXX:8:2304:8246:59784,HWI-D00104:165:C29AHACXX:8:2209:8440:92055,HWI-D00104:165:C29AHACXX:8:2206:18562:3219,HWI-D00104:165:C29AHACXX:8:1302:8318:24015,HWI-D00104:165:C29AHACXX:8:1204:1777:74259,HWI-D00104:165:C29AHACXX:8:2207:3161:84635,HWI-D00104:165:C29AHACXX:8:2102:14869:26894,HWI-D00104:165:C29AHACXX:8:1302:5233:88215;sequence=TATTGTCAAACTAAACTAAAATAAAATAAATTAACTATATTTTTTTATCTTCATAGTGCATGGTTTAACTAAAGTTAGTAGGGAATAATAAAGGCTAAATTGCATATATTAAAAATATATTCAAGCTAAACAAATTTATGGTATTTTAATAATATCTTCTATTGATAAATTGATAGATTAGAAATTTTAATTTGGTTAATTGTTATGTTCTCGTATAAAAGTGCAAAAAATTGAGATAAAGATTCATTCTAATTTAGGAAGTAAAATAATCTTGAAGCAACTTCATTAAAAACTAAATTTTTTTTTTAAGCCTTCAG;start=47555;subtype=IES;support_ref=2;support_variant=43;type=IES;
scaffold51_163_with_IES	MILORD	internal_eliminated_sequence	48776	48891	.	.	.	ID=MILORD.163.48776.48891;Name=MILORD.163.48776.48891;bounded_by_ta=TRUE;common_boundary=Both;end=48891;ies_id=IESPGM.PTET51.1.163.44945;ies_left_dist=0;ies_min_dist=0;ies_right_dist=0;junction_seq=tttatagttaatataTAaaaattaatgtcctc;read_names=HWI-D00104:165:C29AHACXX:8:1306:5770:15771,HWI-D00104:165:C29AHACXX:8:1103:18421:51411,HWI-D00104:165:C29AHACXX:8:1102:7462:35721,HWI-D00104:165:C29AHACXX:8:1106:17525:41374,HWI-D00104:165:C29AHACXX:8:1307:6153:40540,HWI-D00104:165:C29AHACXX:8:1202:8160:79258,HWI-D00104:165:C29AHACXX:8:2308:3429:46996,HWI-D00104:165:C29AHACXX:8:1102:13880:70996,HWI-D00104:165:C29AHACXX:8:2304:18561:58799,HWI-D00104:165:C29AHACXX:8:1204:12543:25572,HWI-D00104:165:C29AHACXX:8:1305:4415:36138;sequence=TACAATCACTTTCATAAAATATTAACTAATTAGAATTTGATTGTCAATTTCTATGCTATTTTGAAATTAATCATTTATTAGCTAAGGAATTCATAAATAAACATATAAATTCACTG;start=48776;subtype=IES;support_ref=0;support_variant=11;type=IES;
scaffold51_163_with_IES	MILORD	internal_eliminated_sequence	49169	49194	.	.	.	ID=MILORD.163.49169.49194;Name=MILORD.163.49169.49194;bounded_by_ta=TRUE;common_boundary=Both;end=49194;ies_id=IESPGM.PTET51.1.163.45222;ies_left_dist=0;ies_min_dist=0;ies_right_dist=0;junction_seq=aataaagaccgagtgTAagttcaacataagaa;read_names=HWI-D00104:165:C29AHACXX:8:2103:10695:99881,HWI-D00104:165:C29AHACXX:8:2209:17383:87116,HWI-D00104:165:C29AHACXX:8:1107:18782:52626,HWI-D00104:165:C29AHACXX:8:2205:8249:77231,HWI-D00104:165:C29AHACXX:8:1108:4270:72618,HWI-D00104:165:C29AHACXX:8:1105:16979:16923,HWI-D00104:165:C29AHACXX:8:2201:14989:45646,HWI-D00104:165:C29AHACXX:8:1202:19749:92677,HWI-D00104:165:C29AHACXX:8:2207:9513:58266,HWI-D00104:165:C29AHACXX:8:1306:6685:93924,HWI-D00104:165:C29AHACXX:8:1104:14014:41071,HWI-D00104:165:C29AHACXX:8:1309:16941:23285,HWI-D00104:165:C29AHACXX:8:2302:6172:100375,HWI-D00104:165:C29AHACXX:8:2101:7094:7708,HWI-D00104:165:C29AHACXX:8:1107:8812:78019,HWI-D00104:165:C29AHACXX:8:1202:4411:15881,HWI-D00104:165:C29AHACXX:8:1203:9737:62386,HWI-D00104:165:C29AHACXX:8:2305:1256:61280,HWI-D00104:165:C29AHACXX:8:1103:8216:36583,HWI-D00104:165:C29AHACXX:8:1206:9958:32399,HWI-D00104:165:C29AHACXX:8:2104:14964:55498,HWI-D00104:165:C29AHACXX:8:1202:7389:72714,HWI-D00104:165:C29AHACXX:8:2305:19450:18121,HWI-D00104:165:C29AHACXX:8:2108:20684:86680,HWI-D00104:165:C29AHACXX:8:2301:19794:53259,HWI-D00104:165:C29AHACXX:8:2201:9961:77779,HWI-D00104:165:C29AHACXX:8:1101:7045:44666,HWI-D00104:165:C29AHACXX:8:1103:2070:59994,HWI-D00104:165:C29AHACXX:8:1301:7211:76169,HWI-D00104:165:C29AHACXX:8:2201:5371:97425,HWI-D00104:165:C29AHACXX:8:1303:18216:44686,HWI-D00104:165:C29AHACXX:8:2305:8523:14546,HWI-D00104:165:C29AHACXX:8:1106:10116:49640,HWI-D00104:165:C29AHACXX:8:1203:13613:13980,HWI-D00104:165:C29AHACXX:8:1204:13219:73382,HWI-D00104:165:C29AHACXX:8:1306:6614:6451;sequence=TATAGAGATAGTGTGATGATTTGCTA;start=49169;subtype=IES;support_ref=15;support_variant=36;type=IES;
scaffold51_163_with_IES	MILORD	internal_eliminated_sequence	50393	50420	.	.	.	ID=MILORD.163.50393.50420;Name=MILORD.163.50393.50420;bounded_by_ta=TRUE;common_boundary=Both;end=50420;ies_id=IESPGM.PTET51.1.163.46420;ies_left_dist=0;ies_min_dist=0;ies_right_dist=0;junction_seq=ttattattggtaatgTAaccaataagaagaaa;read_names=HWI-D00104:165:C29AHACXX:8:1307:6845:57941,HWI-D00104:165:C29AHACXX:8:1302:5496:5172,HWI-D00104:165:C29AHACXX:8:2204:5788:47740,HWI-D00104:165:C29AHACXX:8:2308:18287:48710,HWI-D00104:165:C29AHACXX:8:2103:15169:77613,HWI-D00104:165:C29AHACXX:8:1104:8268:79765,HWI-D00104:165:C29AHACXX:8:2209:16006:84800,HWI-D00104:165:C29AHACXX:8:1205:8202:82500,HWI-D00104:165:C29AHACXX:8:2305:4780:38073,HWI-D00104:165:C29AHACXX:8:2105:17165:55535,HWI-D00104:165:C29AHACXX:8:2205:18274:83345,HWI-D00104:165:C29AHACXX:8:2303:11245:95093,HWI-D00104:165:C29AHACXX:8:2202:11469:54434,HWI-D00104:165:C29AHACXX:8:2304:16409:49577,HWI-D00104:165:C29AHACXX:8:2207:2689:59302,HWI-D00104:165:C29AHACXX:8:1201:11485:99673,HWI-D00104:165:C29AHACXX:8:1205:9112:59516,HWI-D00104:165:C29AHACXX:8:1102:13175:29214,HWI-D00104:165:C29AHACXX:8:1101:12188:67558,HWI-D00104:165:C29AHACXX:8:1307:6517:21401,HWI-D00104:165:C29AHACXX:8:2108:3662:92916,HWI-D00104:165:C29AHACXX:8:2207:9226:47202,HWI-D00104:165:C29AHACXX:8:2209:12075:79433,HWI-D00104:165:C29AHACXX:8:1303:7513:6922,HWI-D00104:165:C29AHACXX:8:2201:1807:18901,HWI-D00104:165:C29AHACXX:8:1106:13720:69435,HWI-D00104:165:C29AHACXX:8:1206:17727:2504,HWI-D00104:165:C29AHACXX:8:2102:12595:94040,HWI-D00104:165:C29AHACXX:8:1101:20072:51430,HWI-D00104:165:C29AHACXX:8:1105:13504:79031,HWI-D00104:165:C29AHACXX:8:1306:18836:52651,HWI-D00104:165:C29AHACXX:8:1104:2220:88344,HWI-D00104:165:C29AHACXX:8:1205:2807:36618,HWI-D00104:165:C29AHACXX:8:1302:14891:97117,HWI-D00104:165:C29AHACXX:8:2304:2077:29649;sequence=TATAATCAGAAATTAAATTGCTTGTTTA;start=50393;subtype=IES;support_ref=3;support_variant=35;type=IES;
scaffold51_163_with_IES	MILORD	internal_eliminated_sequence	51029	51075	.	.	.	ID=MILORD.163.51029.51075;Name=MILORD.163.51029.51075;bounded_by_ta=TRUE;common_boundary=Both;end=51075;ies_id=IESPGM.PTET51.1.163.47028;ies_left_dist=0;ies_min_dist=0;ies_right_dist=0;junction_seq=ctttagttcattttaTAcctgataaggaattt;read_names=HWI-D00104:165:C29AHACXX:8:1105:15728:49987,HWI-D00104:165:C29AHACXX:8:2204:7609:16814,HWI-D00104:165:C29AHACXX:8:2303:11280:84866,HWI-D00104:165:C29AHACXX:8:1105:20286:35601,HWI-D00104:165:C29AHACXX:8:1106:11003:63251,HWI-D00104:165:C29AHACXX:8:2306:5594:17204,HWI-D00104:165:C29AHACXX:8:1206:18085:16386,HWI-D00104:165:C29AHACXX:8:2303:10991:2769,HWI-D00104:165:C29AHACXX:8:1101:14506:83023,HWI-D00104:165:C29AHACXX:8:1105:9830:47705,HWI-D00104:165:C29AHACXX:8:1107:1212:98511,HWI-D00104:165:C29AHACXX:8:2203:18417:17219,HWI-D00104:165:C29AHACXX:8:1201:4989:34335,HWI-D00104:165:C29AHACXX:8:2204:19684:49442,HWI-D00104:165:C29AHACXX:8:2201:18984:81896,HWI-D00104:165:C29AHACXX:8:1101:5036:26140,HWI-D00104:165:C29AHACXX:8:1202:7109:89733,HWI-D00104:165:C29AHACXX:8:2206:14736:95021,HWI-D00104:165:C29AHACXX:8:1101:6275:40307,HWI-D00104:165:C29AHACXX:8:1202:19893:89847,HWI-D00104:165:C29AHACXX:8:1201:19260:19770,HWI-D00104:165:C29AHACXX:8:1105:13024:98336,HWI-D00104:165:C29AHACXX:8:1203:8141:37660,HWI-D00104:165:C29AHACXX:8:1103:12113:10645,HWI-D00104:165:C29AHACXX:8:1204:13420:30971,HWI-D00104:165:C29AHACXX:8:1205:4185:79436,HWI-D00104:165:C29AHACXX:8:1202:10878:62644,HWI-D00104:165:C29AHACXX:8:1304:5216:93763;sequence=TATTGTAAAATACATTAATAATAATAATAATATTATTACTTCTTTAA;start=51029;subtype=IES;support_ref=8;support_variant=28;type=IES;
scaffold51_163_with_IES	MILORD	internal_eliminated_sequence	52381	52480	.	.	.	ID=MILORD.163.52381.52480;Name=MILORD.163.52381.52480;bounded_by_ta=TRUE;common_boundary=Both;end=52480;ies_id=IESPGM.PTET51.1.163.48333;ies_left_dist=0;ies_min_dist=0;ies_right_dist=0;junction_seq=ttttagcttttatcaTActcttctaaatgttt;read_names=HWI-D00104:165:C29AHACXX:8:2204:20538:42708,HWI-D00104:165:C29AHACXX:8:2102:20038:36119,HWI-D00104:165:C29AHACXX:8:1205:12593:12257,HWI-D00104:165:C29AHACXX:8:2104:4867:90588,HWI-D00104:165:C29AHACXX:8:2308:2434:85221,HWI-D00104:165:C29AHACXX:8:2101:3086:89253,HWI-D00104:165:C29AHACXX:8:2102:7545:6307,HWI-D00104:165:C29AHACXX:8:2105:12291:89944,HWI-D00104:165:C29AHACXX:8:1101:15886:37288,HWI-D00104:165:C29AHACXX:8:1103:4940:99531,HWI-D00104:165:C29AHACXX:8:1304:14186:72375,HWI-D00104:165:C29AHACXX:8:1304:11135:90037,HWI-D00104:165:C29AHACXX:8:1103:18340:73572,HWI-D00104:165:C29AHACXX:8:1201:20913:40030,HWI-D00104:165:C29AHACXX:8:2204:5019:85575,HWI-D00104:165:C29AHACXX:8:2204:7977:64860,HWI-D00104:165:C29AHACXX:8:2206:8748:56231,HWI-D00104:165:C29AHACXX:8:1204:16738:21340,HWI-D00104:165:C29AHACXX:8:1103:19055:15855,HWI-D00104:165:C29AHACXX:8:1204:16256:63560,HWI-D00104:165:C29AHACXX:8:1102:14194:59763,HWI-D00104:165:C29AHACXX:8:1103:20027:70601,HWI-D00104:165:C29AHACXX:8:1303:18407:64898,HWI-D00104:165:C29AHACXX:8:2202:15898:93084,HWI-D00104:165:C29AHACXX:8:1206:6115:41397,HWI-D00104:165:C29AHACXX:8:1105:18403:78357,HWI-D00104:165:C29AHACXX:8:1106:13272:67033,HWI-D00104:165:C29AHACXX:8:1205:11210:80436,HWI-D00104:165:C29AHACXX:8:1305:4518:30532,HWI-D00104:165:C29AHACXX:8:2305:12504:77256,HWI-D00104:165:C29AHACXX:8:1104:5932:60817,HWI-D00104:165:C29AHACXX:8:2209:18120:63292,HWI-D00104:165:C29AHACXX:8:1206:6644:50865,HWI-D00104:165:C29AHACXX:8:2301:14667:94315,HWI-D00104:165:C29AHACXX:8:2202:13827:20170,HWI-D00104:165:C29AHACXX:8:2304:6994:94397,HWI-D00104:165:C29AHACXX:8:2204:17499:32345;sequence=TACAGCAAGTTTAAGTTAATTGCAAATCTTGTTTTAAAGATAATACTTTATCCATTCGGAAATATGATAGAAAAAAAACAACTGTTTTCCACAATGGCTG;start=52381;subtype=IES;support_ref=10;support_variant=37;type=IES;
scaffold51_163_with_IES	MILORD	internal_eliminated_sequence	52586	52612	.	.	.	ID=MILORD.163.52586.52612;Name=MILORD.163.52586.52612;bounded_by_ta=TRUE;common_boundary=Both;end=52612;ies_id=IESPGM.PTET51.1.163.48438;ies_left_dist=0;ies_min_dist=0;ies_right_dist=0;junction_seq=accaatgctttctcaTAttatgattttgctta;read_names=HWI-D00104:165:C29AHACXX:8:2203:11251:8320,HWI-D00104:165:C29AHACXX:8:1106:20710:16242,HWI-D00104:165:C29AHACXX:8:2202:12732:43656,HWI-D00104:165:C29AHACXX:8:2206:4200:40869,HWI-D00104:165:C29AHACXX:8:2304:13067:15831,HWI-D00104:165:C29AHACXX:8:1201:3600:4049,HWI-D00104:165:C29AHACXX:8:1102:19636:8805,HWI-D00104:165:C29AHACXX:8:2108:14996:91097,HWI-D00104:165:C29AHACXX:8:1107:14036:41907,HWI-D00104:165:C29AHACXX:8:2302:8894:71727,HWI-D00104:165:C29AHACXX:8:2207:7938:86855,HWI-D00104:165:C29AHACXX:8:2102:9572:36119,HWI-D00104:165:C29AHACXX:8:2204:14599:18614,HWI-D00104:165:C29AHACXX:8:1305:2874:88383,HWI-D00104:165:C29AHACXX:8:2306:19782:16962,HWI-D00104:165:C29AHACXX:8:1307:11623:66408,HWI-D00104:165:C29AHACXX:8:1303:17437:20641,HWI-D00104:165:C29AHACXX:8:1107:11728:51593,HWI-D00104:165:C29AHACXX:8:1301:1654:74758,HWI-D00104:165:C29AHACXX:8:2304:7641:25187,HWI-D00104:165:C29AHACXX:8:1105:3983:65172,HWI-D00104:165:C29AHACXX:8:2102:14250:68087,HWI-D00104:165:C29AHACXX:8:1305:3741:32835;sequence=TATAGTAGATTATCTTATTTTATACTA;start=52586;subtype=IES;support_ref=6;support_variant=23;type=IES;
scaffold51_163_with_IES	MILORD	internal_eliminated_sequence	54263	54310	.	.	.	ID=MILORD.163.54263.54310;Name=MILORD.163.54263.54310;bounded_by_ta=TRUE;common_boundary=Both;end=54310;ies_id=IESPGM.PTET51.1.163.50088;ies_left_dist=0;ies_min_dist=0;ies_right_dist=0;junction_seq=tcattttctaaaatgTAacaatcgtgtagaga;read_names=HWI-D00104:165:C29AHACXX:8:2103:2824:54097,HWI-D00104:165:C29AHACXX:8:2101:14901:67501,HWI-D00104:165:C29AHACXX:8:1301:18177:64822,HWI-D00104:165:C29AHACXX:8:1302:18946:97702,HWI-D00104:165:C29AHACXX:8:2305:18265:84824,HWI-D00104:165:C29AHACXX:8:1101:13710:82269,HWI-D00104:165:C29AHACXX:8:2308:14553:39426,HWI-D00104:165:C29AHACXX:8:1303:9287:12965,HWI-D00104:165:C29AHACXX:8:2306:4459:4491,HWI-D00104:165:C29AHACXX:8:2306:12766:73082,HWI-D00104:165:C29AHACXX:8:1204:9595:71659,HWI-D00104:165:C29AHACXX:8:1103:3987:98484,HWI-D00104:165:C29AHACXX:8:1302:14853:84093,HWI-D00104:165:C29AHACXX:8:2205:2391:38600,HWI-D00104:165:C29AHACXX:8:2104:7731:56922,HWI-D00104:165:C29AHACXX:8:1102:14901:70030,HWI-D00104:165:C29AHACXX:8:2101:12624:62927,HWI-D00104:165:C29AHACXX:8:2201:5388:16693,HWI-D00104:165:C29AHACXX:8:1206:17978:22144,HWI-D00104:165:C29AHACXX:8:1108:20081:64845,HWI-D00104:165:C29AHACXX:8:2103:4870:57686,HWI-D00104:165:C29AHACXX:8:1204:9643:4374,HWI-D00104:165:C29AHACXX:8:1306:20000:54574,HWI-D00104:165:C29AHACXX:8:1101:8426:92352,HWI-D00104:165:C29AHACXX:8:2105:10725:58286,HWI-D00104:165:C29AHACXX:8:1205:16939:5694,HWI-D00104:165:C29AHACXX:8:2206:1533:51858,HWI-D00104:165:C29AHACXX:8:2304:11811:81846,HWI-D00104:165:C29AHACXX:8:1301:16677:82769,HWI-D00104:165:C29AHACXX:8:1205:9356:65815,HWI-D00104:165:C29AHACXX:8:1304:9133:14326,HWI-D00104:165:C29AHACXX:8:2307:18969:53833;sequence=TACAACACAAATCAAAATTATTCATTTGAATTTATTGTAAATCAACTG;start=54263;subtype=IES;support_ref=0;support_variant=32;type=IES;
scaffold51_163_with_IES	MILORD	internal_eliminated_sequence	57007	57032	.	.	.	ID=MILORD.163.57007.57032;Name=MILORD.163.57007.57032;bounded_by_ta=TRUE;common_boundary=Both;end=57032;ies_id=IESPGM.PTET51.1.163.52784;ies_left_dist=0;ies_min_dist=0;ies_right_dist=0;junction_seq=tttagatttaatagtTAacaagggagaatgaa;read_names=HWI-D00104:165:C29AHACXX:8:1305:16506:26625,HWI-D00104:165:C29AHACXX:8:1303:18601:23779,HWI-D00104:165:C29AHACXX:8:2105:2197:101257,HWI-D00104:165:C29AHACXX:8:2101:13949:85742,HWI-D00104:165:C29AHACXX:8:1103:15967:22516,HWI-D00104:165:C29AHACXX:8:1203:11793:85364,HWI-D00104:165:C29AHACXX:8:2207:16530:67298,HWI-D00104:165:C29AHACXX:8:2209:7147:4826,HWI-D00104:165:C29AHACXX:8:1203:19225:39524,HWI-D00104:165:C29AHACXX:8:1104:14858:6722,HWI-D00104:165:C29AHACXX:8:2108:12612:57673,HWI-D00104:165:C29AHACXX:8:1309:2598:34130,HWI-D00104:165:C29AHACXX:8:2201:5062:70675,HWI-D00104:165:C29AHACXX:8:2305:6012:66701,HWI-D00104:165:C29AHACXX:8:2101:6111:21477,HWI-D00104:165:C29AHACXX:8:1108:7514:52232,HWI-D00104:165:C29AHACXX:8:2305:6687:86089,HWI-D00104:165:C29AHACXX:8:1102:4430:99440,HWI-D00104:165:C29AHACXX:8:1309:20774:82776,HWI-D00104:165:C29AHACXX:8:1202:15397:10518,HWI-D00104:165:C29AHACXX:8:2308:3003:97770,HWI-D00104:165:C29AHACXX:8:2206:1752:31143,HWI-D00104:165:C29AHACXX:8:1307:18227:30219,HWI-D00104:165:C29AHACXX:8:2302:17992:52786,HWI-D00104:165:C29AHACXX:8:1201:2600:61580,HWI-D00104:165:C29AHACXX:8:1304:6801:98097,HWI-D00104:165:C29AHACXX:8:1301:15130:17605,HWI-D00104:165:C29AHACXX:8:1309:5828:26539,HWI-D00104:165:C29AHACXX:8:1306:11017:78681,HWI-D00104:165:C29AHACXX:8:1307:5692:4980,HWI-D00104:165:C29AHACXX:8:2305:14649:71544,HWI-D00104:165:C29AHACXX:8:2305:15519:34741,HWI-D00104:165:C29AHACXX:8:2304:8002:77826,HWI-D00104:165:C29AHACXX:8:1306:13226:40497,HWI-D00104:165:C29AHACXX:8:1102:9847:54264,HWI-D00104:165:C29AHACXX:8:2204:3617:20044,HWI-D00104:165:C29AHACXX:8:2205:9150:64027,HWI-D00104:165:C29AHACXX:8:2104:11738:37496,HWI-D00104:165:C29AHACXX:8:1101:19743:43179,HWI-D00104:165:C29AHACXX:8:2304:18352:8620,HWI-D00104:165:C29AHACXX:8:2308:4531:2986;sequence=TAAAGTTAAATAGAATTAGATATCTA;start=57007;subtype=IES;support_ref=9;support_variant=41;type=IES;
scaffold51_163_with_IES	MILORD	internal_eliminated_sequence	57242	57269	.	.	.	ID=MILORD.163.57242.57269;Name=MILORD.163.57242.57269;bounded_by_ta=TRUE;common_boundary=Both;end=57269;ies_id=IESPGM.PTET51.1.163.52993;ies_left_dist=0;ies_min_dist=0;ies_right_dist=0;junction_seq=taataaattgaataaTAtcaactcgaaattga;read_names=HWI-D00104:165:C29AHACXX:8:1305:19370:84157,HWI-D00104:165:C29AHACXX:8:1203:13249:55763,HWI-D00104:165:C29AHACXX:8:1205:11734:23100,HWI-D00104:165:C29AHACXX:8:2108:4114:9025,HWI-D00104:165:C29AHACXX:8:1103:10606:37891,HWI-D00104:165:C29AHACXX:8:1203:15167:62780,HWI-D00104:165:C29AHACXX:8:1107:13990:3601,HWI-D00104:165:C29AHACXX:8:1303:6855:60844,HWI-D00104:165:C29AHACXX:8:1303:17965:71237,HWI-D00104:165:C29AHACXX:8:2207:7708:34968,HWI-D00104:165:C29AHACXX:8:1102:16431:29259,HWI-D00104:165:C29AHACXX:8:2203:1990:69316,HWI-D00104:165:C29AHACXX:8:2303:7249:26441,HWI-D00104:165:C29AHACXX:8:2305:15126:49744,HWI-D00104:165:C29AHACXX:8:2101:20736:7275,HWI-D00104:165:C29AHACXX:8:2202:18303:40931,HWI-D00104:165:C29AHACXX:8:1206:20941:93400,HWI-D00104:165:C29AHACXX:8:1303:11697:11122,HWI-D00104:165:C29AHACXX:8:2101:13772:76177,HWI-D00104:165:C29AHACXX:8:2108:4290:62597,HWI-D00104:165:C29AHACXX:8:2301:10248:35897,HWI-D00104:165:C29AHACXX:8:2207:16127:72946,HWI-D00104:165:C29AHACXX:8:1103:16531:10743,HWI-D00104:165:C29AHACXX:8:2306:9721:11079,HWI-D00104:165:C29AHACXX:8:2204:4310:97789,HWI-D00104:165:C29AHACXX:8:1204:8528:31590,HWI-D00104:165:C29AHACXX:8:2302:14364:57729,HWI-D00104:165:C29AHACXX:8:2303:4769:27725,HWI-D00104:165:C29AHACXX:8:1103:18304:45885,HWI-D00104:165:C29AHACXX:8:1104:14987:54911,HWI-D00104:165:C29AHACXX:8:2204:19779:42446,HWI-D00104:165:C29AHACXX:8:2104:11322:18886,HWI-D00104:165:C29AHACXX:8:2304:6908:12053,HWI-D00104:165:C29AHACXX:8:1105:1566:83029,HWI-D00104:165:C29AHACXX:8:2204:13131:100825,HWI-D00104:165:C29AHACXX:8:1302:8301:78710,HWI-D00104:165:C29AHACXX:8:2304:3585:66227,HWI-D00104:165:C29AHACXX:8:2108:19260:8639,HWI-D00104:165:C29AHACXX:8:2202:11872:15849,HWI-D00104:165:C29AHACXX:8:2206:17176:60734;sequence=TATAGTTTTACATTTATATATTACACCA;start=57242;subtype=IES;support_ref=12;support_variant=40;type=IES;
scaffold51_163_with_IES	MILORD	internal_eliminated_sequence	57396	57453	.	.	.	ID=MILORD.163.57396.57453;Name=MILORD.163.57396.57453;bounded_by_ta=TRUE;common_boundary=None;end=57453;ies_id=IESPGM.PTET51.1.163.52993;ies_left_dist=-154;ies_min_dist=154;ies_right_dist=-184;junction_seq=tatttctccttttatTAattattgattagagt;read_names=HWI-D00104:165:C29AHACXX:8:2303:5198:48139;sequence=TATTATAAGATTTGTTTTTTTTTTAATTTAAGAATAGTTTTAATCATATTTATTATAA;start=57396;subtype=MAC;support_ref=81;support_variant=1;type=CRYPTIC;
scaffold51_163_with_IES	MILORD	internal_eliminated_sequence	59861	59898	.	.	.	ID=MILORD.163.59861.59898;Name=MILORD.163.59861.59898;bounded_by_ta=TRUE;common_boundary=Both;end=59898;ies_id=IESPGM.PTET51.1.163.55584;ies_left_dist=0;ies_min_dist=0;ies_right_dist=0;junction_seq=gaatctgtatattagTAtctgcttatgctgtt;read_names=HWI-D00104:165:C29AHACXX:8:1205:12832:36499,HWI-D00104:165:C29AHACXX:8:2201:18843:42410,HWI-D00104:165:C29AHACXX:8:2304:20011:19389,HWI-D00104:165:C29AHACXX:8:1106:15902:98671,HWI-D00104:165:C29AHACXX:8:2304:6096:25694,HWI-D00104:165:C29AHACXX:8:1101:5831:24454,HWI-D00104:165:C29AHACXX:8:2207:12994:79437,HWI-D00104:165:C29AHACXX:8:2201:18281:81938,HWI-D00104:165:C29AHACXX:8:2203:13239:6566,HWI-D00104:165:C29AHACXX:8:1304:17583:71006,HWI-D00104:165:C29AHACXX:8:1101:18284:17856,HWI-D00104:165:C29AHACXX:8:1106:11094:79426,HWI-D00104:165:C29AHACXX:8:2203:16812:5973,HWI-D00104:165:C29AHACXX:8:1305:3737:53758,HWI-D00104:165:C29AHACXX:8:1206:1276:90130;sequence=TATAGATATAACTTCATATTATGTATTCAATTTAATCA;start=59861;subtype=IES;support_ref=8;support_variant=15;type=IES;
scaffold51_163_with_IES	MILORD	internal_eliminated_sequence	61030	61105	.	.	.	ID=MILORD.163.61030.61105;Name=MILORD.163.61030.61105;bounded_by_ta=TRUE;common_boundary=Both;end=61105;ies_id=IESPGM.PTET51.1.163.56715;ies_left_dist=0;ies_min_dist=0;ies_right_dist=0;junction_seq=gataatgctaagaaaTAcattgaagctggttt;read_names=HWI-D00104:165:C29AHACXX:8:2308:14311:49060,HWI-D00104:165:C29AHACXX:8:2101:15757:95621;sequence=TATTGTTAATTTAAGATTTTAATCATTTAATTATTAATATTCATTTATTTAAGGTTCAAATTAAACAAGTCAACAA;start=61030;subtype=IES;support_ref=0;support_variant=2;type=IES;
scaffold51_163_with_IES	MILORD	internal_eliminated_sequence	61960	62042	.	.	.	ID=MILORD.163.61960.62042;Name=MILORD.163.61960.62042;bounded_by_ta=TRUE;common_boundary=Both;end=62042;ies_id=IESPGM.PTET51.1.163.57569;ies_left_dist=0;ies_min_dist=0;ies_right_dist=0;junction_seq=tctaagattaattgaTAtatgtgaacaattgg;read_names=HWI-D00104:165:C29AHACXX:8:2101:20439:69015,HWI-D00104:165:C29AHACXX:8:2306:6302:95133,HWI-D00104:165:C29AHACXX:8:1103:12886:95203,HWI-D00104:165:C29AHACXX:8:2203:4738:29847,HWI-D00104:165:C29AHACXX:8:1306:2680:2523,HWI-D00104:165:C29AHACXX:8:1202:10675:90334,HWI-D00104:165:C29AHACXX:8:2206:2858:26457,HWI-D00104:165:C29AHACXX:8:2102:19425:40088,HWI-D00104:165:C29AHACXX:8:2103:3556:21439,HWI-D00104:165:C29AHACXX:8:1303:19614:31872,HWI-D00104:165:C29AHACXX:8:1108:3552:91452,HWI-D00104:165:C29AHACXX:8:2202:12088:13725,HWI-D00104:165:C29AHACXX:8:1303:7574:74613,HWI-D00104:165:C29AHACXX:8:1201:11834:81495,HWI-D00104:165:C29AHACXX:8:1206:4524:3823,HWI-D00104:165:C29AHACXX:8:2104:15211:19215,HWI-D00104:165:C29AHACXX:8:2205:9402:34506,HWI-D00104:165:C29AHACXX:8:1307:15765:64237,HWI-D00104:165:C29AHACXX:8:2302:12720:5156,HWI-D00104:165:C29AHACXX:8:1206:1459:16171;sequence=TACAGTAATTTATGAAGTTTATCACTTATTTAAATCCATTATTATTTATATATGATTTACAAAATTCCAATCAATTTTAATTG;start=61960;subtype=IES;support_ref=0;support_variant=20;type=IES;
scaffold51_163_with_IES	MILORD	internal_eliminated_sequence	63317	63344	.	.	.	ID=MILORD.163.63317.63344;Name=MILORD.163.63317.63344;bounded_by_ta=TRUE;common_boundary=Both;end=63344;ies_id=IESPGM.PTET51.1.163.58843;ies_left_dist=0;ies_min_dist=0;ies_right_dist=0;junction_seq=caattgatttgaaatTAtcagatgttaattca;read_names=HWI-D00104:165:C29AHACXX:8:2103:18444:33940,HWI-D00104:165:C29AHACXX:8:1103:7246:74750,HWI-D00104:165:C29AHACXX:8:2103:4278:73825,HWI-D00104:165:C29AHACXX:8:2102:14640:2910,HWI-D00104:165:C29AHACXX:8:1202:11079:70394,HWI-D00104:165:C29AHACXX:8:1203:8083:70214,HWI-D00104:165:C29AHACXX:8:2206:10368:25412,HWI-D00104:165:C29AHACXX:8:2108:3858:47641,HWI-D00104:165:C29AHACXX:8:1106:6278:68328,HWI-D00104:165:C29AHACXX:8:1306:5564:6907,HWI-D00104:165:C29AHACXX:8:1205:14151:10999,HWI-D00104:165:C29AHACXX:8:2207:15150:42438,HWI-D00104:165:C29AHACXX:8:2203:3572:9342,HWI-D00104:165:C29AHACXX:8:2203:18472:51404,HWI-D00104:165:C29AHACXX:8:1307:8953:65880,HWI-D00104:165:C29AHACXX:8:1306:3229:53686,HWI-D00104:165:C29AHACXX:8:1304:6311:3500,HWI-D00104:165:C29AHACXX:8:2108:15484:22048,HWI-D00104:165:C29AHACXX:8:2303:11977:56068,HWI-D00104:165:C29AHACXX:8:1302:16417:57788,HWI-D00104:165:C29AHACXX:8:2302:13678:10378,HWI-D00104:165:C29AHACXX:8:1107:10012:20147,HWI-D00104:165:C29AHACXX:8:1203:6151:11700,HWI-D00104:165:C29AHACXX:8:1302:1158:98127,HWI-D00104:165:C29AHACXX:8:2105:15611:14662,HWI-D00104:165:C29AHACXX:8:1204:1788:66632,HWI-D00104:165:C29AHACXX:8:2301:5799:41792,HWI-D00104:165:C29AHACXX:8:1206:20359:32923,HWI-D00104:165:C29AHACXX:8:2101:9530:92323,HWI-D00104:165:C29AHACXX:8:2203:10714:14762;sequence=TACAATTAAATACTATATAAGATTATTA;start=63317;subtype=IES;support_ref=69;support_variant=30;type=IES;
scaffold51_163_with_IES	MILORD	internal_eliminated_sequence	63508	63626	.	.	.	ID=MILORD.163.63508.63626;Name=MILORD.163.63508.63626;bounded_by_ta=TRUE;common_boundary=LEFT;end=63626;ies_id=IESPGM.PTET51.1.163.59006;ies_left_dist=0;ies_min_dist=0;ies_right_dist=-2;junction_seq=ttgtagtttatcaaaTAattattcaaatatat;read_names=HWI-D00104:165:C29AHACXX:8:1304:14219:73497;sequence=TATAATCAATTCTATTAAATTTTTTAATTCTTTTATTGATTGAAAAAAGGATGATAATTATAATAAAATTTCTAAATATAAATTGATAAATAAAAGAAACTAATTAATTTTTTAGTGTA;start=63508;subtype=PARTIAL_EXTERNAL;support_ref=4;support_variant=1;type=ALTERNATIVE;
scaffold51_163_with_IES	MILORD	internal_eliminated_sequence	63508	63624	.	.	.	ID=MILORD.163.63508.63624;Name=MILORD.163.63508.63624;bounded_by_ta=TRUE;common_boundary=Both;end=63624;ies_id=IESPGM.PTET51.1.163.59006;ies_left_dist=0;ies_min_dist=0;ies_right_dist=0;junction_seq=ttgtagtttatcaaaTAtaattattcaaatat;read_names=HWI-D00104:165:C29AHACXX:8:1202:4586:5110,HWI-D00104:165:C29AHACXX:8:2301:18067:87178,HWI-D00104:165:C29AHACXX:8:1102:10598:100305,HWI-D00104:165:C29AHACXX:8:1305:8505:24957,HWI-D00104:165:C29AHACXX:8:1305:10995:84803,HWI-D00104:165:C29AHACXX:8:1103:17593:33009,HWI-D00104:165:C29AHACXX:8:1202:16119:66070,HWI-D00104:165:C29AHACXX:8:2103:9828:34501,HWI-D00104:165:C29AHACXX:8:1103:7287:26119,HWI-D00104:165:C29AHACXX:8:1305:7518:77747,HWI-D00104:165:C29AHACXX:8:1104:10566:22047,HWI-D00104:165:C29AHACXX:8:2201:5503:63572,HWI-D00104:165:C29AHACXX:8:2204:11329:22460,HWI-D00104:165:C29AHACXX:8:1107:2561:78738,HWI-D00104:165:C29AHACXX:8:2303:6259:12462,HWI-D00104:165:C29AHACXX:8:2207:5938:69671,HWI-D00104:165:C29AHACXX:8:2108:17319:9263,HWI-D00104:165:C29AHACXX:8:1306:4968:48789;sequence=TATAATCAATTCTATTAAATTTTTTAATTCTTTTATTGATTGAAAAAAGGATGATAATTATAATAAAATTTCTAAATATAAATTGATAAATAAAAGAAACTAATTAATTTTTTAGTG;start=63508;subtype=IES;support_ref=8;support_variant=18;type=IES;
scaffold51_163_with_IES	MILORD	internal_eliminated_sequence	63936	64025	.	.	.	ID=MILORD.163.63936.64025;Name=MILORD.163.63936.64025;bounded_by_ta=TRUE;common_boundary=Both;end=64025;ies_id=IESPGM.PTET51.1.163.59317;ies_left_dist=0;ies_min_dist=0;ies_right_dist=0;junction_seq=tttatataaactcaaTAtaaacattttaaaaa;read_names=HWI-D00104:165:C29AHACXX:8:2108:7431:72640,HWI-D00104:165:C29AHACXX:8:2102:4258:63308,HWI-D00104:165:C29AHACXX:8:1303:16496:10729,HWI-D00104:165:C29AHACXX:8:1309:18990:86112,HWI-D00104:165:C29AHACXX:8:1301:8255:72822,HWI-D00104:165:C29AHACXX:8:1205:4559:56754,HWI-D00104:165:C29AHACXX:8:1103:11088:50689,HWI-D00104:165:C29AHACXX:8:1202:4966:49665,HWI-D00104:165:C29AHACXX:8:2104:4962:64285,HWI-D00104:165:C29AHACXX:8:2108:7325:71649,HWI-D00104:165:C29AHACXX:8:1103:10658:42747,HWI-D00104:165:C29AHACXX:8:2104:5335:33388,HWI-D00104:165:C29AHACXX:8:2201:9785:83678,HWI-D00104:165:C29AHACXX:8:1306:3682:80546,HWI-D00104:165:C29AHACXX:8:1302:16654:84922,HWI-D00104:165:C29AHACXX:8:1107:12595:68186;sequence=TATTGCAGATCAGAAGACTTTTTGTATCTTGAAAGCCTTATTGTTTAATAATTTTTAGAATTATTTTGAAATGTGTTTTTAAATTGACTA;start=63936;subtype=IES;support_ref=4;support_variant=16;type=IES;
scaffold51_163_with_IES	MILORD	internal_eliminated_sequence	65122	65149	.	.	.	ID=MILORD.163.65122.65149;Name=MILORD.163.65122.65149;bounded_by_ta=TRUE;common_boundary=Both;end=65149;ies_id=IESPGM.PTET51.1.163.60413;ies_left_dist=0;ies_min_dist=0;ies_right_dist=0;junction_seq=atttttgatttatttTAcactgaaaaataaaa;read_names=HWI-D00104:165:C29AHACXX:8:2207:14210:90041,HWI-D00104:165:C29AHACXX:8:1101:19655:16668,HWI-D00104:165:C29AHACXX:8:2209:15256:38635,HWI-D00104:165:C29AHACXX:8:1105:3671:65406,HWI-D00104:165:C29AHACXX:8:2102:8735:71942,HWI-D00104:165:C29AHACXX:8:1104:7937:13839,HWI-D00104:165:C29AHACXX:8:1303:15756:2238,HWI-D00104:165:C29AHACXX:8:1304:20919:19096,HWI-D00104:165:C29AHACXX:8:2204:8009:38439,HWI-D00104:165:C29AHACXX:8:1107:6089:55702,HWI-D00104:165:C29AHACXX:8:1203:16338:75014,HWI-D00104:165:C29AHACXX:8:1206:10623:62338,HWI-D00104:165:C29AHACXX:8:2308:10146:50269,HWI-D00104:165:C29AHACXX:8:2101:19791:56719,HWI-D00104:165:C29AHACXX:8:2308:19367:62800,HWI-D00104:165:C29AHACXX:8:2307:13251:68228,HWI-D00104:165:C29AHACXX:8:1104:2792:83458,HWI-D00104:165:C29AHACXX:8:2104:7392:23111,HWI-D00104:165:C29AHACXX:8:1107:4895:11765,HWI-D00104:165:C29AHACXX:8:1104:7844:83149,HWI-D00104:165:C29AHACXX:8:2303:12540:70471,HWI-D00104:165:C29AHACXX:8:2206:19467:7515,HWI-D00104:165:C29AHACXX:8:1301:14440:98723,HWI-D00104:165:C29AHACXX:8:2203:6826:40018,HWI-D00104:165:C29AHACXX:8:2305:3419:50005,HWI-D00104:165:C29AHACXX:8:2103:1389:100847,HWI-D00104:165:C29AHACXX:8:1203:6736:80037,HWI-D00104:165:C29AHACXX:8:1305:5595:68799;sequence=TATAGATCCAATATGCTATATTAATTTG;start=65122;subtype=IES;support_ref=33;support_variant=28;type=IES;
scaffold51_163_with_IES	MILORD	internal_eliminated_sequence	68581	68606	.	.	.	ID=MILORD.163.68581.68606;Name=MILORD.163.68581.68606;bounded_by_ta=TRUE;common_boundary=Both;end=68606;ies_id=IESPGM.PTET51.1.163.63844;ies_left_dist=0;ies_min_dist=0;ies_right_dist=0;junction_seq=tattttctagacaagTAgtagaataaaattaa;read_names=HWI-D00104:165:C29AHACXX:8:1305:7380:39936,HWI-D00104:165:C29AHACXX:8:2303:6608:68203,HWI-D00104:165:C29AHACXX:8:2201:11603:99795,HWI-D00104:165:C29AHACXX:8:1204:15880:94640,HWI-D00104:165:C29AHACXX:8:1206:13002:90535,HWI-D00104:165:C29AHACXX:8:1306:1561:21447,HWI-D00104:165:C29AHACXX:8:1102:13882:58433,HWI-D00104:165:C29AHACXX:8:1301:6505:87421,HWI-D00104:165:C29AHACXX:8:2203:5088:58945,HWI-D00104:165:C29AHACXX:8:1103:3006:70194,HWI-D00104:165:C29AHACXX:8:2103:12944:44571,HWI-D00104:165:C29AHACXX:8:2101:15560:89025,HWI-D00104:165:C29AHACXX:8:1204:17931:54692,HWI-D00104:165:C29AHACXX:8:1301:7835:72847,HWI-D00104:165:C29AHACXX:8:2203:2848:49424,HWI-D00104:165:C29AHACXX:8:2301:13155:17670,HWI-D00104:165:C29AHACXX:8:1205:15525:47946,HWI-D00104:165:C29AHACXX:8:1104:3615:74555,HWI-D00104:165:C29AHACXX:8:1205:15866:69224,HWI-D00104:165:C29AHACXX:8:2207:19166:39318,HWI-D00104:165:C29AHACXX:8:1205:4610:7153,HWI-D00104:165:C29AHACXX:8:2102:2724:49353,HWI-D00104:165:C29AHACXX:8:2103:13534:89387,HWI-D00104:165:C29AHACXX:8:2304:6148:73166,HWI-D00104:165:C29AHACXX:8:2207:4586:86400,HWI-D00104:165:C29AHACXX:8:1307:10737:52668,HWI-D00104:165:C29AHACXX:8:2104:1383:52963,HWI-D00104:165:C29AHACXX:8:2306:10391:44358,HWI-D00104:165:C29AHACXX:8:1203:12821:66748,HWI-D00104:165:C29AHACXX:8:1206:13054:23176,HWI-D00104:165:C29AHACXX:8:2108:2649:23209,HWI-D00104:165:C29AHACXX:8:1103:2091:77985,HWI-D00104:165:C29AHACXX:8:2305:3181:57036,HWI-D00104:165:C29AHACXX:8:2206:9949:10445,HWI-D00104:165:C29AHACXX:8:1305:11990:25834,HWI-D00104:165:C29AHACXX:8:1301:3128:88361,HWI-D00104:165:C29AHACXX:8:2108:3141:3139;sequence=TATCATCCAATAGATAAATCGCACTA;start=68581;subtype=IES;support_ref=18;support_variant=37;type=IES;
scaffold51_163_with_IES	MILORD	internal_eliminated_sequence	69136	69220	.	.	.	ID=MILORD.163.69136.69220;Name=MILORD.163.69136.69220;bounded_by_ta=TRUE;common_boundary=Both;end=69220;ies_id=IESPGM.PTET51.1.163.64373;ies_left_dist=0;ies_min_dist=0;ies_right_dist=0;junction_seq=tgtattaacaatcgaTAttatagtaccaagat;read_names=HWI-D00104:165:C29AHACXX:8:1301:18069:38403,HWI-D00104:165:C29AHACXX:8:2101:13087:11182,HWI-D00104:165:C29AHACXX:8:2201:8916:37888,HWI-D00104:165:C29AHACXX:8:2302:19211:93719,HWI-D00104:165:C29AHACXX:8:1104:8534:18580,HWI-D00104:165:C29AHACXX:8:1102:13378:97995,HWI-D00104:165:C29AHACXX:8:1307:11296:87427,HWI-D00104:165:C29AHACXX:8:1202:6116:7403,HWI-D00104:165:C29AHACXX:8:2203:1430:28081,HWI-D00104:165:C29AHACXX:8:2101:6718:8672,HWI-D00104:165:C29AHACXX:8:1101:14057:78667,HWI-D00104:165:C29AHACXX:8:2202:6804:69626,HWI-D00104:165:C29AHACXX:8:2306:1835:54517,HWI-D00104:165:C29AHACXX:8:1302:17298:51922,HWI-D00104:165:C29AHACXX:8:1108:3585:17294,HWI-D00104:165:C29AHACXX:8:1206:16786:9020,HWI-D00104:165:C29AHACXX:8:2304:10250:13733,HWI-D00104:165:C29AHACXX:8:2305:13550:48339,HWI-D00104:165:C29AHACXX:8:1304:5417:65268,HWI-D00104:165:C29AHACXX:8:2303:4796:5336,HWI-D00104:165:C29AHACXX:8:1303:6865:44552,HWI-D00104:165:C29AHACXX:8:2102:3847:8310,HWI-D00104:165:C29AHACXX:8:1306:15490:77447,HWI-D00104:165:C29AHACXX:8:2305:5134:5905,HWI-D00104:165:C29AHACXX:8:2101:7622:56729,HWI-D00104:165:C29AHACXX:8:2201:4284:8941,HWI-D00104:165:C29AHACXX:8:1302:10665:34151;sequence=TAAGGCCTAAAAATAACATTATTTCATATTTCATAAAATAAATTTACTAATCATAATTTTTATCAAATTTCAACTCCTTCTGCTG;start=69136;subtype=IES;support_ref=0;support_variant=27;type=IES;
scaffold51_163_with_IES	MILORD	internal_eliminated_sequence	70822	70938	.	.	.	ID=MILORD.163.70822.70938;Name=MILORD.163.70822.70938;bounded_by_ta=TRUE;common_boundary=Both;end=70938;ies_id=IESPGM.PTET51.1.163.65974;ies_left_dist=0;ies_min_dist=0;ies_right_dist=0;junction_seq=ttcctctattatagtTAacaatatacttatga;read_names=HWI-D00104:165:C29AHACXX:8:2302:12789:101131,HWI-D00104:165:C29AHACXX:8:1304:15016:99380,HWI-D00104:165:C29AHACXX:8:1103:6671:33079,HWI-D00104:165:C29AHACXX:8:1201:5929:80795,HWI-D00104:165:C29AHACXX:8:2103:17182:52108,HWI-D00104:165:C29AHACXX:8:2307:3988:52236,HWI-D00104:165:C29AHACXX:8:1307:5703:24175,HWI-D00104:165:C29AHACXX:8:1206:14993:63736,HWI-D00104:165:C29AHACXX:8:2302:9473:45834,HWI-D00104:165:C29AHACXX:8:2102:10933:32825,HWI-D00104:165:C29AHACXX:8:1206:18717:78226,HWI-D00104:165:C29AHACXX:8:1206:9176:15836,HWI-D00104:165:C29AHACXX:8:2206:3741:17990,HWI-D00104:165:C29AHACXX:8:2102:5650:91292,HWI-D00104:165:C29AHACXX:8:1305:6249:91359,HWI-D00104:165:C29AHACXX:8:1302:8722:22296,HWI-D00104:165:C29AHACXX:8:1104:19388:19064,HWI-D00104:165:C29AHACXX:8:2303:6519:12215,HWI-D00104:165:C29AHACXX:8:1301:12312:23244,HWI-D00104:165:C29AHACXX:8:1307:2295:13119,HWI-D00104:165:C29AHACXX:8:2305:14408:97724,HWI-D00104:165:C29AHACXX:8:2205:7159:81585,HWI-D00104:165:C29AHACXX:8:1309:18387:15221,HWI-D00104:165:C29AHACXX:8:1201:2899:3103,HWI-D00104:165:C29AHACXX:8:2301:17543:14503;sequence=TACAGAAAGAATATAATTCATTTGAAAATTATCTATCTTTGATTCATTGTATACTTTATAAACAATAATTTTCTTAAGGCATAGAGTTAAAATTAAGAAATTCTTAATAAAAAACTG;start=70822;subtype=IES;support_ref=6;support_variant=25;type=IES;
scaffold51_163_with_IES	MILORD	internal_eliminated_sequence	73366	73626	.	.	.	ID=MILORD.163.73366.73626;Name=MILORD.163.73366.73626;bounded_by_ta=TRUE;common_boundary=None;end=73626;ies_id=IESPGM.PTET51.1.163.68792;ies_left_dist=391;ies_min_dist=278;ies_right_dist=278;junction_seq=tttagatataatttaTAtgtttggttatatga;read_names=HWI-D00104:165:C29AHACXX:8:1105:5469:58005;sequence=TATAAATAATAACGATATTTTAAGCAATATATTATCATTAATCCTCTCAGTATTTCAAACCTAGTATAATTTTATAATACTAATTATCGAAAACATAATACAAAATACAATATTAGCTGAAATAATTATAAATATATTTGAATCTTCTCCTTTATTTTGGTTTGCAAACTAAGAGTAATTAGATGATCCATCAATAGATGCTACTAACTTCTCTAGATATTCAAGAAAATACAATATTATTTATCGTAAAATAAAATTTTA;start=73366;subtype=MAC;support_ref=73;support_variant=1;type=CRYPTIC;
scaffold51_163_with_IES	MILORD	internal_eliminated_sequence	73366	74249	.	.	.	ID=MILORD.163.73366.74249;Name=MILORD.163.73366.74249;bounded_by_ta=TRUE;common_boundary=None;end=74249;ies_id=IESPGM.PTET51.1.163.69082;ies_left_dist=829;ies_min_dist=8;ies_right_dist=-8;junction_seq=tttagatataatttaTAtaattataatggata;read_names=HWI-D00104:165:C29AHACXX:8:1102:7698:56536;sequence=TATAAATAATAACGATATTTTAAGCAATATATTATCATTAATCCTCTCAGTATTTCAAACCTAGTATAATTTTATAATACTAATTATCGAAAACATAATACAAAATACAATATTAGCTGAAATAATTATAAATATATTTGAATCTTCTCCTTTATTTTGGTTTGCAAACTAAGAGTAATTAGATGATCCATCAATAGATGCTACTAACTTCTCTAGATATTCAAGAAAATACAATATTATTTATCGTAAAATAAAATTTTATATGTTTGGTTATATGACTGTTATGAAGGTATCAATTCATTTTCTTTAAAATTTGTTCGAATACAGTGCTTTCCCTTTAGACATCTGCGCAATTTTCAAAGATGCATTCCATCAATGCATAAGATGTTGGTATTGTGAATTAAGTAATTGTATCTAAATTGGGTAAGAGATTTCTTTTTATAAATGTCAGTTTTTTCTTGCAATTTAAGCTTTTTAGCTATATTTAATTAAGTTACAAAATTAATAATATAATATTAATTTAATATTTAAATTTACAATACTGTTTATAAGCATGTGTCAAACTAATATTTTAGATGATATGTATACTTTGTCCAAGTCCTCATTTGATTGAAGAGCATCAGCGCAACTTTATATATTTTCTGCGCATCCTTTTGTTTTTGCGCAAGCACTTGCTTATGGTCTGCATTTTCTAGCCATGCATCTAGTTAATGGATCCTCTTTTCCCATGTGGACTGATCTTGCAGTGATTGTTAAAACCAAAAGAGCAACAATTAAGATATATTTCATTATTAATAATTGTCATTAATAGTTAACACATTATTGCTTTTATATATTTAATTTTTAATTTTCAGATACATTGAATTTCAGATCAGCTATACTTA;start=73366;subtype=EXTERNAL;support_ref=73;support_variant=1;type=ALTERNATIVE;
scaffold51_163_with_IES	MILORD	internal_eliminated_sequence	73757	74243	.	.	.	ID=MILORD.163.73757.74243;Name=MILORD.163.73757.74243;bounded_by_ta=TRUE;common_boundary=LEFT;end=74243;ies_id=IESPGM.PTET51.1.163.68792;ies_left_dist=0;ies_min_dist=0;ies_right_dist=-339;junction_seq=tgcataagatgttggTActtatataattataa;read_names=HWI-D00104:165:C29AHACXX:8:1202:13123:2910;sequence=TATTGTGAATTAAGTAATTGTATCTAAATTGGGTAAGAGATTTCTTTTTATAAATGTCAGTTTTTTCTTGCAATTTAAGCTTTTTAGCTATATTTAATTAAGTTACAAAATTAATAATATAATATTAATTTAATATTTAAATTTACAATACTGTTTATAAGCATGTGTCAAACTAATATTTTAGATGATATGTATACTTTGTCCAAGTCCTCATTTGATTGAAGAGCATCAGCGCAACTTTATATATTTTCTGCGCATCCTTTTGTTTTTGCGCAAGCACTTGCTTATGGTCTGCATTTTCTAGCCATGCATCTAGTTAATGGATCCTCTTTTCCCATGTGGACTGATCTTGCAGTGATTGTTAAAACCAAAAGAGCAACAATTAAGATATATTTCATTATTAATAATTGTCATTAATAGTTAACACATTATTGCTTTTATATATTTAATTTTTAATTTTCAGATACATTGAATTTCAGATCAGCTA;start=73757;subtype=PARTIAL_EXTERNAL;support_ref=3;support_variant=1;type=ALTERNATIVE;
scaffold51_163_with_IES	MILORD	internal_eliminated_sequence	73757	73904	.	.	.	ID=MILORD.163.73757.73904;Name=MILORD.163.73757.73904;bounded_by_ta=TRUE;common_boundary=Both;end=73904;ies_id=IESPGM.PTET51.1.163.68792;ies_left_dist=0;ies_min_dist=0;ies_right_dist=0;junction_seq=tgcataagatgttggTActgtttataagcatg;read_names=HWI-D00104:165:C29AHACXX:8:1306:6334:14701,HWI-D00104:165:C29AHACXX:8:1302:19597:36407,HWI-D00104:165:C29AHACXX:8:1304:18023:86923,HWI-D00104:165:C29AHACXX:8:1303:5946:97917,HWI-D00104:165:C29AHACXX:8:1306:3317:61542,HWI-D00104:165:C29AHACXX:8:2102:13609:22175,HWI-D00104:165:C29AHACXX:8:1205:7475:90102,HWI-D00104:165:C29AHACXX:8:1302:4767:59522,HWI-D00104:165:C29AHACXX:8:2209:11298:15916,HWI-D00104:165:C29AHACXX:8:1104:10686:55649,HWI-D00104:165:C29AHACXX:8:2301:12834:51803,HWI-D00104:165:C29AHACXX:8:1305:5518:27723;sequence=TATTGTGAATTAAGTAATTGTATCTAAATTGGGTAAGAGATTTCTTTTTATAAATGTCAGTTTTTTCTTGCAATTTAAGCTTTTTAGCTATATTTAATTAAGTTACAAAATTAATAATATAATATTAATTTAATATTTAAATTTACAA;start=73757;subtype=IES;support_ref=3;support_variant=12;type=IES;
scaffold51_163_with_IES	MILORD	internal_eliminated_sequence	74197	74243	.	.	.	ID=MILORD.163.74197.74243;Name=MILORD.163.74197.74243;bounded_by_ta=TRUE;common_boundary=None;end=74243;ies_id=IESPGM.PTET51.1.163.69082;ies_left_dist=-2;ies_min_dist=2;ies_right_dist=-2;junction_seq=acattattgcttttaTActtatataattataa;read_names=HWI-D00104:165:C29AHACXX:8:1302:19030:62059,HWI-D00104:165:C29AHACXX:8:2304:12068:70224,HWI-D00104:165:C29AHACXX:8:2209:3609:80898,HWI-D00104:165:C29AHACXX:8:2308:16526:86051,HWI-D00104:165:C29AHACXX:8:2202:20671:35337,HWI-D00104:165:C29AHACXX:8:1102:13357:42130,HWI-D00104:165:C29AHACXX:8:2207:20557:69048,HWI-D00104:165:C29AHACXX:8:1104:4044:84757,HWI-D00104:165:C29AHACXX:8:2103:4238:58721,HWI-D00104:165:C29AHACXX:8:2204:2173:73386,HWI-D00104:165:C29AHACXX:8:1304:12477:20352,HWI-D00104:165:C29AHACXX:8:1104:14329:37728,HWI-D00104:165:C29AHACXX:8:2305:16130:14183,HWI-D00104:165:C29AHACXX:8:2202:13222:80278,HWI-D00104:165:C29AHACXX:8:1108:17187:38917,HWI-D00104:165:C29AHACXX:8:1103:4115:22947,HWI-D00104:165:C29AHACXX:8:2307:10605:26351,HWI-D00104:165:C29AHACXX:8:2303:13345:54193,HWI-D00104:165:C29AHACXX:8:2108:15654:8704,HWI-D00104:165:C29AHACXX:8:2102:16569:8557,HWI-D00104:165:C29AHACXX:8:2304:18432:51843,HWI-D00104:165:C29AHACXX:8:1107:14530:72825,HWI-D00104:165:C29AHACXX:8:1203:14253:46116,HWI-D00104:165:C29AHACXX:8:2306:5874:14729,HWI-D00104:165:C29AHACXX:8:1102:10116:26332;sequence=TATATTTAATTTTTAATTTTCAGATACATTGAATTTCAGATCAGCTA;start=74197;subtype=OVERLAPPING;support_ref=4;support_variant=25;type=ALTERNATIVE;
scaffold51_163_with_IES	MILORD	internal_eliminated_sequence	75024	75050	.	.	.	ID=MILORD.163.75024.75050;Name=MILORD.163.75024.75050;bounded_by_ta=TRUE;common_boundary=Both;end=75050;ies_id=IESPGM.PTET51.1.163.69864;ies_left_dist=0;ies_min_dist=0;ies_right_dist=0;junction_seq=ctctaatttgtgtagTAacttttaaatcatcc;read_names=HWI-D00104:165:C29AHACXX:8:1203:2143:100093,HWI-D00104:165:C29AHACXX:8:1103:9396:5510,HWI-D00104:165:C29AHACXX:8:2102:17229:87953,HWI-D00104:165:C29AHACXX:8:1107:9989:26022,HWI-D00104:165:C29AHACXX:8:1303:11717:30604,HWI-D00104:165:C29AHACXX:8:1204:10283:61518,HWI-D00104:165:C29AHACXX:8:1105:10455:74691,HWI-D00104:165:C29AHACXX:8:2101:10769:64884,HWI-D00104:165:C29AHACXX:8:1303:2525:19337,HWI-D00104:165:C29AHACXX:8:2304:2673:80445,HWI-D00104:165:C29AHACXX:8:2105:7989:66895,HWI-D00104:165:C29AHACXX:8:1303:18792:63815,HWI-D00104:165:C29AHACXX:8:2105:10489:45311,HWI-D00104:165:C29AHACXX:8:1102:15735:71364,HWI-D00104:165:C29AHACXX:8:1202:12912:87071,HWI-D00104:165:C29AHACXX:8:1107:14736:28404,HWI-D00104:165:C29AHACXX:8:1104:5123:90554,HWI-D00104:165:C29AHACXX:8:2301:7661:89214,HWI-D00104:165:C29AHACXX:8:2303:10875:15134,HWI-D00104:165:C29AHACXX:8:1102:5212:55929,HWI-D00104:165:C29AHACXX:8:2204:16110:26564,HWI-D00104:165:C29AHACXX:8:2201:19479:6809,HWI-D00104:165:C29AHACXX:8:2302:13279:41890,HWI-D00104:165:C29AHACXX:8:1106:9670:99263,HWI-D00104:165:C29AHACXX:8:2102:5345:15362,HWI-D00104:165:C29AHACXX:8:2203:6604:82501,HWI-D00104:165:C29AHACXX:8:2202:7928:73625,HWI-D00104:165:C29AHACXX:8:2301:13672:79754,HWI-D00104:165:C29AHACXX:8:1103:11547:95249,HWI-D00104:165:C29AHACXX:8:2209:5295:55288,HWI-D00104:165:C29AHACXX:8:1105:8708:54197,HWI-D00104:165:C29AHACXX:8:1204:12453:85857,HWI-D00104:165:C29AHACXX:8:2101:14443:77398,HWI-D00104:165:C29AHACXX:8:2102:16993:42700,HWI-D00104:165:C29AHACXX:8:1107:16969:93404,HWI-D00104:165:C29AHACXX:8:1304:13759:18773,HWI-D00104:165:C29AHACXX:8:2202:5367:99986,HWI-D00104:165:C29AHACXX:8:2305:1494:60356,HWI-D00104:165:C29AHACXX:8:1201:18508:74563,HWI-D00104:165:C29AHACXX:8:2108:3640:23497,HWI-D00104:165:C29AHACXX:8:2201:10735:30616,HWI-D00104:165:C29AHACXX:8:1103:2292:4914,HWI-D00104:165:C29AHACXX:8:1307:11289:96766,HWI-D00104:165:C29AHACXX:8:2302:3479:98502,HWI-D00104:165:C29AHACXX:8:1301:18563:39516,HWI-D00104:165:C29AHACXX:8:2108:5464:25187,HWI-D00104:165:C29AHACXX:8:1105:3446:48701,HWI-D00104:165:C29AHACXX:8:1203:3792:87185,HWI-D00104:165:C29AHACXX:8:1206:16245:20841,HWI-D00104:165:C29AHACXX:8:1102:16162:3939,HWI-D00104:165:C29AHACXX:8:2102:8709:26726,HWI-D00104:165:C29AHACXX:8:2102:5705:23179,HWI-D00104:165:C29AHACXX:8:2101:4160:66068,HWI-D00104:165:C29AHACXX:8:1302:12891:33552;sequence=TACAATAACTTACGATTTTATGCCCTA;start=75024;subtype=IES;support_ref=9;support_variant=54;type=IES;
scaffold51_163_with_IES	MILORD	internal_eliminated_sequence	75398	75425	.	.	.	ID=MILORD.163.75398.75425;Name=MILORD.163.75398.75425;bounded_by_ta=TRUE;common_boundary=Both;end=75425;ies_id=IESPGM.PTET51.1.163.70211;ies_left_dist=0;ies_min_dist=0;ies_right_dist=0;junction_seq=aatattcttattaagTAtgaaattctatttca;read_names=HWI-D00104:165:C29AHACXX:8:1203:2847:45250,HWI-D00104:165:C29AHACXX:8:1205:9728:79870,HWI-D00104:165:C29AHACXX:8:2103:13445:85397,HWI-D00104:165:C29AHACXX:8:2204:9629:89223,HWI-D00104:165:C29AHACXX:8:2201:6142:23431,HWI-D00104:165:C29AHACXX:8:1103:13336:6750,HWI-D00104:165:C29AHACXX:8:1307:16243:93239,HWI-D00104:165:C29AHACXX:8:1105:17396:3556,HWI-D00104:165:C29AHACXX:8:2206:2452:82566,HWI-D00104:165:C29AHACXX:8:1102:8671:31549,HWI-D00104:165:C29AHACXX:8:2204:15375:95558,HWI-D00104:165:C29AHACXX:8:2105:5831:33582,HWI-D00104:165:C29AHACXX:8:2304:18676:13553,HWI-D00104:165:C29AHACXX:8:2305:5015:87134,HWI-D00104:165:C29AHACXX:8:2201:7101:34596,HWI-D00104:165:C29AHACXX:8:2105:11263:94786,HWI-D00104:165:C29AHACXX:8:1307:5168:10027,HWI-D00104:165:C29AHACXX:8:1303:8984:47002,HWI-D00104:165:C29AHACXX:8:2302:20542:49058,HWI-D00104:165:C29AHACXX:8:2306:7955:67418,HWI-D00104:165:C29AHACXX:8:2202:7493:11314,HWI-D00104:165:C29AHACXX:8:2301:15661:15881,HWI-D00104:165:C29AHACXX:8:1103:14275:77904,HWI-D00104:165:C29AHACXX:8:1306:10331:68664,HWI-D00104:165:C29AHACXX:8:2108:18909:50563,HWI-D00104:165:C29AHACXX:8:1301:4184:33823,HWI-D00104:165:C29AHACXX:8:2308:12045:27153,HWI-D00104:165:C29AHACXX:8:2308:17807:20054,HWI-D00104:165:C29AHACXX:8:1107:14153:94785,HWI-D00104:165:C29AHACXX:8:2207:15748:89422,HWI-D00104:165:C29AHACXX:8:1106:15210:30668,HWI-D00104:165:C29AHACXX:8:1106:13311:59959,HWI-D00104:165:C29AHACXX:8:2103:2614:94467,HWI-D00104:165:C29AHACXX:8:2104:13551:46309,HWI-D00104:165:C29AHACXX:8:2303:2472:95710,HWI-D00104:165:C29AHACXX:8:2301:5755:15658,HWI-D00104:165:C29AHACXX:8:2301:17438:42315;sequence=TAAAGTTAAATAATAATTAAATTTTCTA;start=75398;subtype=IES;support_ref=6;support_variant=37;type=IES;
scaffold51_163_with_IES	MILORD	internal_eliminated_sequence	77618	77712	.	.	.	ID=MILORD.163.77618.77712;Name=MILORD.163.77618.77712;bounded_by_ta=TRUE;common_boundary=Both;end=77712;ies_id=IESPGM.PTET51.1.163.72403;ies_left_dist=0;ies_min_dist=0;ies_right_dist=0;junction_seq=tttgttagattttaaTAttatgattctaaatc;read_names=HWI-D00104:165:C29AHACXX:8:1204:5235:46223,HWI-D00104:165:C29AHACXX:8:1309:3182:15748,HWI-D00104:165:C29AHACXX:8:1202:2384:100249,HWI-D00104:165:C29AHACXX:8:2307:8080:34380,HWI-D00104:165:C29AHACXX:8:2101:8792:9943,HWI-D00104:165:C29AHACXX:8:2305:5630:6692,HWI-D00104:165:C29AHACXX:8:1205:20232:22087,HWI-D00104:165:C29AHACXX:8:1303:5472:50515,HWI-D00104:165:C29AHACXX:8:2101:4218:11562,HWI-D00104:165:C29AHACXX:8:2301:8195:73721,HWI-D00104:165:C29AHACXX:8:2304:10793:52006,HWI-D00104:165:C29AHACXX:8:1302:19713:65946,HWI-D00104:165:C29AHACXX:8:2105:10416:93882,HWI-D00104:165:C29AHACXX:8:2304:6561:67231,HWI-D00104:165:C29AHACXX:8:2206:3889:76580,HWI-D00104:165:C29AHACXX:8:2207:5055:21790,HWI-D00104:165:C29AHACXX:8:1301:4478:5802,HWI-D00104:165:C29AHACXX:8:1204:12900:58017,HWI-D00104:165:C29AHACXX:8:2103:3049:78928,HWI-D00104:165:C29AHACXX:8:1204:20042:16049,HWI-D00104:165:C29AHACXX:8:1301:12934:70403,HWI-D00104:165:C29AHACXX:8:2304:19159:36735,HWI-D00104:165:C29AHACXX:8:2104:10234:41751,HWI-D00104:165:C29AHACXX:8:2307:10634:73435,HWI-D00104:165:C29AHACXX:8:1107:8641:89750,HWI-D00104:165:C29AHACXX:8:1203:20901:36978,HWI-D00104:165:C29AHACXX:8:2307:17605:8251,HWI-D00104:165:C29AHACXX:8:1202:8246:12561;sequence=TACATCTGATGCGTAAAACTTTTAGAAAATTATATATAAAATACTTTAACTCAAAATATTGTTTATGAATTCTAAATTCAATTTAAAATCGCATG;start=77618;subtype=IES;support_ref=2;support_variant=28;type=IES;
scaffold51_163_with_IES	MILORD	internal_eliminated_sequence	78728	78755	.	.	.	ID=MILORD.163.78728.78755;Name=MILORD.163.78728.78755;bounded_by_ta=TRUE;common_boundary=Both;end=78755;ies_id=IESPGM.PTET51.1.163.73418;ies_left_dist=0;ies_min_dist=0;ies_right_dist=0;junction_seq=tccccaataggtggtTAaatcctctgctgaat;read_names=HWI-D00104:165:C29AHACXX:8:1107:11632:3104,HWI-D00104:165:C29AHACXX:8:1302:11354:83593,HWI-D00104:165:C29AHACXX:8:1102:12614:5369,HWI-D00104:165:C29AHACXX:8:2204:12038:57953,HWI-D00104:165:C29AHACXX:8:2201:5772:37938,HWI-D00104:165:C29AHACXX:8:2302:8667:2316,HWI-D00104:165:C29AHACXX:8:1306:18910:35979,HWI-D00104:165:C29AHACXX:8:2101:17356:47623,HWI-D00104:165:C29AHACXX:8:1103:4734:79476,HWI-D00104:165:C29AHACXX:8:1301:13632:64419,HWI-D00104:165:C29AHACXX:8:1202:17701:60304,HWI-D00104:165:C29AHACXX:8:2207:20641:36765,HWI-D00104:165:C29AHACXX:8:2205:12046:39961,HWI-D00104:165:C29AHACXX:8:1203:17874:24429,HWI-D00104:165:C29AHACXX:8:2305:4241:8103,HWI-D00104:165:C29AHACXX:8:2202:18079:89160,HWI-D00104:165:C29AHACXX:8:1203:1720:28852,HWI-D00104:165:C29AHACXX:8:2303:4469:62272,HWI-D00104:165:C29AHACXX:8:2307:6424:95047,HWI-D00104:165:C29AHACXX:8:1103:10923:43695,HWI-D00104:165:C29AHACXX:8:2204:1964:97274,HWI-D00104:165:C29AHACXX:8:2102:5398:98375,HWI-D00104:165:C29AHACXX:8:1305:11109:60462,HWI-D00104:165:C29AHACXX:8:1205:18899:67704,HWI-D00104:165:C29AHACXX:8:2209:11562:70408,HWI-D00104:165:C29AHACXX:8:2304:19316:91775,HWI-D00104:165:C29AHACXX:8:1101:16136:82939,HWI-D00104:165:C29AHACXX:8:1108:5417:51669,HWI-D00104:165:C29AHACXX:8:2207:3180:63248,HWI-D00104:165:C29AHACXX:8:1104:8798:67706,HWI-D00104:165:C29AHACXX:8:1302:17025:49590,HWI-D00104:165:C29AHACXX:8:2308:8004:17240,HWI-D00104:165:C29AHACXX:8:2104:15268:12714,HWI-D00104:165:C29AHACXX:8:1206:20786:66154,HWI-D00104:165:C29AHACXX:8:1104:18135:85780,HWI-D00104:165:C29AHACXX:8:1309:15197:89741;sequence=TATAGTTTAAAAGAATACATTTACAGTA;start=78728;subtype=IES;support_ref=0;support_variant=36;type=IES;
scaffold51_163_with_IES	MILORD	internal_eliminated_sequence	80034	80109	.	.	.	ID=MILORD.163.80034.80109;Name=MILORD.163.80034.80109;bounded_by_ta=TRUE;common_boundary=Both;end=80109;ies_id=IESPGM.PTET51.1.163.74696;ies_left_dist=0;ies_min_dist=0;ies_right_dist=0;junction_seq=actgattgtctacgaTAacatcagcaatccaa;read_names=HWI-D00104:165:C29AHACXX:8:2306:4563:21422,HWI-D00104:165:C29AHACXX:8:1103:10438:91748,HWI-D00104:165:C29AHACXX:8:2304:4523:53708,HWI-D00104:165:C29AHACXX:8:1106:6890:19642,HWI-D00104:165:C29AHACXX:8:1203:8912:78413,HWI-D00104:165:C29AHACXX:8:1206:4976:60475,HWI-D00104:165:C29AHACXX:8:2108:9228:85662,HWI-D00104:165:C29AHACXX:8:1102:15415:56962,HWI-D00104:165:C29AHACXX:8:1206:5945:99470,HWI-D00104:165:C29AHACXX:8:1302:20479:97991,HWI-D00104:165:C29AHACXX:8:1105:7988:59802,HWI-D00104:165:C29AHACXX:8:1108:7242:93286;sequence=TACAATTAGATTTTGTAATTTCTTATTGATTGATTATCTTTTATAAATTATACTTTTTAATTAATAGGTTCAATTG;start=80034;subtype=IES;support_ref=4;support_variant=12;type=IES;
scaffold51_163_with_IES	MILORD	internal_eliminated_sequence	81871	82006	.	.	.	ID=MILORD.163.81871.82006;Name=MILORD.163.81871.82006;bounded_by_ta=TRUE;common_boundary=LEFT;end=82006;ies_id=IESPGM.PTET51.1.163.76457;ies_left_dist=0;ies_min_dist=0;ies_right_dist=-26;junction_seq=tcttcttgttgccaaTActagatttgccattt;read_names=HWI-D00104:165:C29AHACXX:8:1205:4761:91951;sequence=TACAGTAGATTAAAGAGGCATATCCTTTATGTTTTTCATATTAAATTTTCCAATAAGAATGATATAATAATTATTATTATTATTTATAACGATTTAGTATTTTTAATGTGTACTTTAACCAAATTGAGACTAGCCT;start=81871;subtype=PARTIAL_EXTERNAL;support_ref=6;support_variant=1;type=ALTERNATIVE;
scaffold51_163_with_IES	MILORD	internal_eliminated_sequence	81871	81980	.	.	.	ID=MILORD.163.81871.81980;Name=MILORD.163.81871.81980;bounded_by_ta=TRUE;common_boundary=Both;end=81980;ies_id=IESPGM.PTET51.1.163.76457;ies_left_dist=0;ies_min_dist=0;ies_right_dist=0;junction_seq=tcttcttgttgccaaTActttaaccaaattga;read_names=HWI-D00104:165:C29AHACXX:8:2105:10022:56072,HWI-D00104:165:C29AHACXX:8:2102:6572:69698,HWI-D00104:165:C29AHACXX:8:1301:18239:12504,HWI-D00104:165:C29AHACXX:8:2307:20851:59125,HWI-D00104:165:C29AHACXX:8:1301:7901:65528,HWI-D00104:165:C29AHACXX:8:1303:9184:24323,HWI-D00104:165:C29AHACXX:8:2209:14111:36516,HWI-D00104:165:C29AHACXX:8:2308:12188:17283,HWI-D00104:165:C29AHACXX:8:1108:1385:36800,HWI-D00104:165:C29AHACXX:8:1102:3252:92208,HWI-D00104:165:C29AHACXX:8:1309:14668:31521,HWI-D00104:165:C29AHACXX:8:2204:13332:67826,HWI-D00104:165:C29AHACXX:8:2303:16477:8398,HWI-D00104:165:C29AHACXX:8:2306:19650:69336,HWI-D00104:165:C29AHACXX:8:2104:11778:69531,HWI-D00104:165:C29AHACXX:8:2202:3081:100294,HWI-D00104:165:C29AHACXX:8:2302:4188:58938,HWI-D00104:165:C29AHACXX:8:2104:9700:13060,HWI-D00104:165:C29AHACXX:8:2108:20885:82138,HWI-D00104:165:C29AHACXX:8:1305:16644:85116,HWI-D00104:165:C29AHACXX:8:1106:8810:70558,HWI-D00104:165:C29AHACXX:8:2103:8548:100532,HWI-D00104:165:C29AHACXX:8:2205:13755:26229,HWI-D00104:165:C29AHACXX:8:1205:10576:16108,HWI-D00104:165:C29AHACXX:8:1205:7819:65493,HWI-D00104:165:C29AHACXX:8:2102:6716:19311,HWI-D00104:165:C29AHACXX:8:1204:13923:51768,HWI-D00104:165:C29AHACXX:8:1303:2959:55863,HWI-D00104:165:C29AHACXX:8:1206:2037:81887,HWI-D00104:165:C29AHACXX:8:2201:7574:84665,HWI-D00104:165:C29AHACXX:8:2202:6364:19328,HWI-D00104:165:C29AHACXX:8:1204:5314:15326,HWI-D00104:165:C29AHACXX:8:2104:13836:6633,HWI-D00104:165:C29AHACXX:8:2304:18325:93829,HWI-D00104:165:C29AHACXX:8:2204:10823:34466,HWI-D00104:165:C29AHACXX:8:1101:16531:98523,HWI-D00104:165:C29AHACXX:8:2202:2778:8994;sequence=TACAGTAGATTAAAGAGGCATATCCTTTATGTTTTTCATATTAAATTTTCCAATAAGAATGATATAATAATTATTATTATTATTTATAACGATTTAGTATTTTTAATGTG;start=81871;subtype=IES;support_ref=12;support_variant=37;type=IES;
scaffold51_163_with_IES	MILORD	internal_eliminated_sequence	84867	85094	.	.	.	ID=MILORD.163.84867.85094;Name=MILORD.163.84867.85094;bounded_by_ta=TRUE;common_boundary=Both;end=85094;ies_id=IESPGM.PTET51.1.163.79343;ies_left_dist=0;ies_min_dist=0;ies_right_dist=0;junction_seq=ataatttatcccatgTAattaagaagtcagat;read_names=HWI-D00104:165:C29AHACXX:8:1104:14821:86157,HWI-D00104:165:C29AHACXX:8:2102:8258:89600,HWI-D00104:165:C29AHACXX:8:1307:18415:78553,HWI-D00104:165:C29AHACXX:8:2205:4683:18785,HWI-D00104:165:C29AHACXX:8:1304:19873:13816,HWI-D00104:165:C29AHACXX:8:1101:8254:22546,HWI-D00104:165:C29AHACXX:8:2204:7886:9918,HWI-D00104:165:C29AHACXX:8:1106:14448:77445,HWI-D00104:165:C29AHACXX:8:1203:11385:53457,HWI-D00104:165:C29AHACXX:8:1203:17013:3094,HWI-D00104:165:C29AHACXX:8:2203:11309:30342,HWI-D00104:165:C29AHACXX:8:1305:16669:85407,HWI-D00104:165:C29AHACXX:8:1101:3910:97620,HWI-D00104:165:C29AHACXX:8:2303:7600:80405,HWI-D00104:165:C29AHACXX:8:2304:10634:38838,HWI-D00104:165:C29AHACXX:8:2305:5957:84903,HWI-D00104:165:C29AHACXX:8:2102:3049:11895,HWI-D00104:165:C29AHACXX:8:2301:16161:10329,HWI-D00104:165:C29AHACXX:8:1202:17882:89273,HWI-D00104:165:C29AHACXX:8:2108:18612:77864,HWI-D00104:165:C29AHACXX:8:1205:5061:17412,HWI-D00104:165:C29AHACXX:8:1204:13993:75116,HWI-D00104:165:C29AHACXX:8:1306:2481:83756,HWI-D00104:165:C29AHACXX:8:1205:7236:46823,HWI-D00104:165:C29AHACXX:8:2203:13177:15789,HWI-D00104:165:C29AHACXX:8:1303:1126:8438,HWI-D00104:165:C29AHACXX:8:1105:20790:100742,HWI-D00104:165:C29AHACXX:8:1108:7861:21276;sequence=TATTATCAGGATATAAAATTTAAATAATAGCAATTTCTCTAAATATATAAAATGTCTTATTTTTAATTTTCCTTATAATTATATTTAAATACAAATTAATTTAGATAATTCACATAACTTATAAAAAATAAGTTATAATTTATTGACATTACAATTAAATCTAAAAATTAATTAATATTTGAATTTTAAGTTTAGATTTAAAGAATTATAAAATGTATTTTATTACTG;start=84867;subtype=IES;support_ref=0;support_variant=28;type=IES;
scaffold51_163_with_IES	MILORD	internal_eliminated_sequence	85754	85781	.	.	.	ID=MILORD.163.85754.85781;Name=MILORD.163.85754.85781;bounded_by_ta=TRUE;common_boundary=Both;end=85781;ies_id=IESPGM.PTET51.1.163.80002;ies_left_dist=0;ies_min_dist=0;ies_right_dist=0;junction_seq=ccttaaggggaggagTActttgaaagaaccaa;read_names=HWI-D00104:165:C29AHACXX:8:1101:13193:67444,HWI-D00104:165:C29AHACXX:8:2308:10851:66348,HWI-D00104:165:C29AHACXX:8:1201:9885:20859,HWI-D00104:165:C29AHACXX:8:1102:3764:9587,HWI-D00104:165:C29AHACXX:8:2305:1315:22607,HWI-D00104:165:C29AHACXX:8:1108:10808:76359,HWI-D00104:165:C29AHACXX:8:2303:6699:58816,HWI-D00104:165:C29AHACXX:8:2201:5546:5531,HWI-D00104:165:C29AHACXX:8:1107:2851:54835,HWI-D00104:165:C29AHACXX:8:2105:4695:35937,HWI-D00104:165:C29AHACXX:8:2102:5713:35384,HWI-D00104:165:C29AHACXX:8:2207:5758:76058,HWI-D00104:165:C29AHACXX:8:2206:6867:24214,HWI-D00104:165:C29AHACXX:8:2308:16600:70301,HWI-D00104:165:C29AHACXX:8:2205:17547:13223,HWI-D00104:165:C29AHACXX:8:1303:12119:26982,HWI-D00104:165:C29AHACXX:8:2102:19445:43150,HWI-D00104:165:C29AHACXX:8:2303:3906:57499,HWI-D00104:165:C29AHACXX:8:2102:10153:40002,HWI-D00104:165:C29AHACXX:8:2105:17014:10525,HWI-D00104:165:C29AHACXX:8:2108:8628:6436,HWI-D00104:165:C29AHACXX:8:1106:17987:81099,HWI-D00104:165:C29AHACXX:8:1105:2776:55367,HWI-D00104:165:C29AHACXX:8:1201:18910:67292,HWI-D00104:165:C29AHACXX:8:1309:5883:24473,HWI-D00104:165:C29AHACXX:8:1204:6989:72240,HWI-D00104:165:C29AHACXX:8:2206:9709:13128,HWI-D00104:165:C29AHACXX:8:1303:13779:11897,HWI-D00104:165:C29AHACXX:8:2101:2305:88766,HWI-D00104:165:C29AHACXX:8:1306:12942:29966,HWI-D00104:165:C29AHACXX:8:1301:7166:49494,HWI-D00104:165:C29AHACXX:8:1201:16738:98034,HWI-D00104:165:C29AHACXX:8:1103:4736:94293,HWI-D00104:165:C29AHACXX:8:2207:12273:56965,HWI-D00104:165:C29AHACXX:8:1306:7744:78474;sequence=TATAGCAAACATTCTAAGATTTGAAGTG;start=85754;subtype=IES;support_ref=0;support_variant=35;type=IES;
scaffold51_163_with_IES	MILORD	internal_eliminated_sequence	87165	87273	.	.	.	ID=MILORD.163.87165.87273;Name=MILORD.163.87165.87273;bounded_by_ta=TRUE;common_boundary=Both;end=87273;ies_id=IESPGM.PTET51.1.163.81385;ies_left_dist=0;ies_min_dist=0;ies_right_dist=0;junction_seq=tcaatttgatcttgaTAtctctagatttcctc;read_names=HWI-D00104:165:C29AHACXX:8:2207:6145:92847,HWI-D00104:165:C29AHACXX:8:1301:2248:16314,HWI-D00104:165:C29AHACXX:8:2306:5302:89693,HWI-D00104:165:C29AHACXX:8:1202:15360:67087,HWI-D00104:165:C29AHACXX:8:1103:19686:77735,HWI-D00104:165:C29AHACXX:8:2202:10978:45944,HWI-D00104:165:C29AHACXX:8:1302:11988:79312,HWI-D00104:165:C29AHACXX:8:2307:7671:96886,HWI-D00104:165:C29AHACXX:8:2203:11425:80104,HWI-D00104:165:C29AHACXX:8:2108:20698:60936,HWI-D00104:165:C29AHACXX:8:1201:5232:73739,HWI-D00104:165:C29AHACXX:8:1306:14495:70704,HWI-D00104:165:C29AHACXX:8:2101:15367:30872,HWI-D00104:165:C29AHACXX:8:2201:1849:18208,HWI-D00104:165:C29AHACXX:8:2302:18678:6560,HWI-D00104:165:C29AHACXX:8:1103:19260:7784,HWI-D00104:165:C29AHACXX:8:2104:2792:24591,HWI-D00104:165:C29AHACXX:8:1305:1767:92156,HWI-D00104:165:C29AHACXX:8:1203:8421:28848,HWI-D00104:165:C29AHACXX:8:1301:7011:61803,HWI-D00104:165:C29AHACXX:8:2102:20196:12011,HWI-D00104:165:C29AHACXX:8:1301:7245:40624,HWI-D00104:165:C29AHACXX:8:1305:5387:35218,HWI-D00104:165:C29AHACXX:8:2207:8358:33534,HWI-D00104:165:C29AHACXX:8:2207:7030:85263,HWI-D00104:165:C29AHACXX:8:1201:2918:21609,HWI-D00104:165:C29AHACXX:8:1301:5325:74967,HWI-D00104:165:C29AHACXX:8:1205:11303:44050,HWI-D00104:165:C29AHACXX:8:1102:17460:95250,HWI-D00104:165:C29AHACXX:8:2203:4390:17123,HWI-D00104:165:C29AHACXX:8:2302:12305:41139,HWI-D00104:165:C29AHACXX:8:2301:18798:21203,HWI-D00104:165:C29AHACXX:8:1205:8403:92587,HWI-D00104:165:C29AHACXX:8:2204:3287:97222,HWI-D00104:165:C29AHACXX:8:2303:14523:89702,HWI-D00104:165:C29AHACXX:8:2102:6216:4854,HWI-D00104:165:C29AHACXX:8:1304:4753:25922,HWI-D00104:165:C29AHACXX:8:2206:10825:9882,HWI-D00104:165:C29AHACXX:8:1105:18616:8794,HWI-D00104:165:C29AHACXX:8:1206:19948:75405,HWI-D00104:165:C29AHACXX:8:1101:5668:46381,HWI-D00104:165:C29AHACXX:8:1301:8515:33966,HWI-D00104:165:C29AHACXX:8:2308:4749:80306,HWI-D00104:165:C29AHACXX:8:2204:18720:30010,HWI-D00104:165:C29AHACXX:8:1204:17149:27630,HWI-D00104:165:C29AHACXX:8:2205:3569:48602,HWI-D00104:165:C29AHACXX:8:1305:7088:98760,HWI-D00104:165:C29AHACXX:8:1106:6879:94388,HWI-D00104:165:C29AHACXX:8:1103:16411:75948,HWI-D00104:165:C29AHACXX:8:2105:16528:72915,HWI-D00104:165:C29AHACXX:8:1205:12879:86347,HWI-D00104:165:C29AHACXX:8:2305:13385:53146,HWI-D00104:165:C29AHACXX:8:1301:19009:10783,HWI-D00104:165:C29AHACXX:8:2306:2111:32578,HWI-D00104:165:C29AHACXX:8:2302:2971:83437,HWI-D00104:165:C29AHACXX:8:2105:6481:98197,HWI-D00104:165:C29AHACXX:8:1103:6539:87203;sequence=TATACTTGATGAATAAGTGAGTTATCTGGATTTATAATAATTTATAATTAATAACTAAATTGAGTGAATTTTTAATAATTTATAATTAATAACTAAATTGGAATGAGTA;start=87165;subtype=IES;support_ref=4;support_variant=57;type=IES;
scaffold51_163_with_IES	MILORD	internal_eliminated_sequence	89116	89145	.	.	.	ID=MILORD.163.89116.89145;Name=MILORD.163.89116.89145;bounded_by_ta=TRUE;common_boundary=Both;end=89145;ies_id=IESPGM.PTET51.1.163.83227;ies_left_dist=0;ies_min_dist=0;ies_right_dist=0;junction_seq=gaaccttctaaatgtTAcctgccacaatagcg;read_names=HWI-D00104:165:C29AHACXX:8:2101:7617:57632,HWI-D00104:165:C29AHACXX:8:2203:17048:74293,HWI-D00104:165:C29AHACXX:8:1307:8289:43120,HWI-D00104:165:C29AHACXX:8:2305:10125:19892,HWI-D00104:165:C29AHACXX:8:1303:5220:71455,HWI-D00104:165:C29AHACXX:8:2207:8989:5887,HWI-D00104:165:C29AHACXX:8:2108:8434:86044,HWI-D00104:165:C29AHACXX:8:2102:3560:27911,HWI-D00104:165:C29AHACXX:8:2102:4094:71004,HWI-D00104:165:C29AHACXX:8:2103:3627:5670,HWI-D00104:165:C29AHACXX:8:2203:5171:47315,HWI-D00104:165:C29AHACXX:8:2104:10078:26671,HWI-D00104:165:C29AHACXX:8:1303:15536:7031,HWI-D00104:165:C29AHACXX:8:2203:6355:32405,HWI-D00104:165:C29AHACXX:8:2301:10737:4997,HWI-D00104:165:C29AHACXX:8:1307:9864:10906,HWI-D00104:165:C29AHACXX:8:2101:3207:43444,HWI-D00104:165:C29AHACXX:8:1201:20304:44493,HWI-D00104:165:C29AHACXX:8:1202:17842:93544,HWI-D00104:165:C29AHACXX:8:1301:3238:72976,HWI-D00104:165:C29AHACXX:8:1102:7601:64502,HWI-D00104:165:C29AHACXX:8:2306:10944:49777,HWI-D00104:165:C29AHACXX:8:1201:20740:73354,HWI-D00104:165:C29AHACXX:8:1106:19772:89001,HWI-D00104:165:C29AHACXX:8:1306:9772:5966,HWI-D00104:165:C29AHACXX:8:1201:15243:40423;sequence=TATAGTTGCTTGCATGATTTAATTTAAGTA;start=89116;subtype=IES;support_ref=3;support_variant=26;type=IES;
scaffold51_163_with_IES	MILORD	internal_eliminated_sequence	91202	91229	.	.	.	ID=MILORD.163.91202.91229;Name=MILORD.163.91202.91229;bounded_by_ta=TRUE;common_boundary=Both;end=91229;ies_id=IESPGM.PTET51.1.163.85283;ies_left_dist=0;ies_min_dist=0;ies_right_dist=0;junction_seq=ttcgatcaataaaaaTAaccagaagagtaggc;read_names=HWI-D00104:165:C29AHACXX:8:1106:9330:89335,HWI-D00104:165:C29AHACXX:8:2204:12563:22539,HWI-D00104:165:C29AHACXX:8:2103:11642:75968,HWI-D00104:165:C29AHACXX:8:2101:10608:70867,HWI-D00104:165:C29AHACXX:8:2101:19940:96085,HWI-D00104:165:C29AHACXX:8:1107:4293:46410,HWI-D00104:165:C29AHACXX:8:2201:11942:90691,HWI-D00104:165:C29AHACXX:8:1309:7048:30804,HWI-D00104:165:C29AHACXX:8:1305:15657:38587,HWI-D00104:165:C29AHACXX:8:1101:13457:19386,HWI-D00104:165:C29AHACXX:8:2201:2805:48773,HWI-D00104:165:C29AHACXX:8:2301:2578:62192,HWI-D00104:165:C29AHACXX:8:1205:19492:70235,HWI-D00104:165:C29AHACXX:8:1307:9521:47763,HWI-D00104:165:C29AHACXX:8:1203:17379:10636,HWI-D00104:165:C29AHACXX:8:1104:20492:2841,HWI-D00104:165:C29AHACXX:8:2202:17937:52517,HWI-D00104:165:C29AHACXX:8:2307:12872:94589,HWI-D00104:165:C29AHACXX:8:1104:16645:84119,HWI-D00104:165:C29AHACXX:8:2101:8629:59667,HWI-D00104:165:C29AHACXX:8:1202:4809:75358,HWI-D00104:165:C29AHACXX:8:2305:17804:86525,HWI-D00104:165:C29AHACXX:8:1307:13725:14742,HWI-D00104:165:C29AHACXX:8:1201:20967:93259,HWI-D00104:165:C29AHACXX:8:2307:19847:7166,HWI-D00104:165:C29AHACXX:8:2206:19031:22639,HWI-D00104:165:C29AHACXX:8:1303:11980:76322,HWI-D00104:165:C29AHACXX:8:1203:17720:28923,HWI-D00104:165:C29AHACXX:8:1206:7230:59669,HWI-D00104:165:C29AHACXX:8:1304:4858:48535,HWI-D00104:165:C29AHACXX:8:2303:19297:45489,HWI-D00104:165:C29AHACXX:8:1103:6394:36102;sequence=TACAGTTAGTAGGTGTATAATTAGACTA;start=91202;subtype=IES;support_ref=6;support_variant=32;type=IES;
scaffold51_163_with_IES	MILORD	internal_eliminated_sequence	92565	92593	.	.	.	ID=MILORD.163.92565.92593;Name=MILORD.163.92565.92593;bounded_by_ta=TRUE;common_boundary=Both;end=92593;ies_id=IESPGM.PTET51.1.163.86618;ies_left_dist=0;ies_min_dist=0;ies_right_dist=0;junction_seq=atttgttgattttgtTAcaagtttcacttgga;read_names=HWI-D00104:165:C29AHACXX:8:2206:1491:34880,HWI-D00104:165:C29AHACXX:8:1202:6088:93518,HWI-D00104:165:C29AHACXX:8:1303:9871:12361,HWI-D00104:165:C29AHACXX:8:2301:14869:56403,HWI-D00104:165:C29AHACXX:8:2205:6039:52050,HWI-D00104:165:C29AHACXX:8:1302:19687:37141,HWI-D00104:165:C29AHACXX:8:2304:17532:55292,HWI-D00104:165:C29AHACXX:8:2202:6846:89671,HWI-D00104:165:C29AHACXX:8:2202:18784:99388,HWI-D00104:165:C29AHACXX:8:2209:3100:16739,HWI-D00104:165:C29AHACXX:8:2304:16301:67534,HWI-D00104:165:C29AHACXX:8:2302:10639:96383,HWI-D00104:165:C29AHACXX:8:1302:9564:54908,HWI-D00104:165:C29AHACXX:8:1103:7198:42053,HWI-D00104:165:C29AHACXX:8:1203:10589:76322,HWI-D00104:165:C29AHACXX:8:2101:3484:6247,HWI-D00104:165:C29AHACXX:8:1306:10340:49851,HWI-D00104:165:C29AHACXX:8:2303:5827:17750;sequence=TACAGATATCTTATATTTCAAATTGACTG;start=92565;subtype=IES;support_ref=12;support_variant=18;type=IES;
scaffold51_163_with_IES	MILORD	internal_eliminated_sequence	94376	94432	.	.	.	ID=MILORD.163.94376.94432;Name=MILORD.163.94376.94432;bounded_by_ta=TRUE;common_boundary=LEFT;end=94432;ies_id=IESPGM.PTET51.1.163.88400;ies_left_dist=0;ies_min_dist=0;ies_right_dist=-2;junction_seq=gtaacctatttaaaaTAacttagaataaataa;read_names=HWI-D00104:165:C29AHACXX:8:1301:12519:87672,HWI-D00104:165:C29AHACXX:8:1304:7250:83540;sequence=TATAGTCAATAAAGAAATTAGATATTTAGGTATCTAAATGAAATAGAGTTGAGTGTA;start=94376;subtype=PARTIAL_EXTERNAL;support_ref=10;support_variant=2;type=ALTERNATIVE;
scaffold51_163_with_IES	MILORD	internal_eliminated_sequence	94376	94430	.	.	.	ID=MILORD.163.94376.94430;Name=MILORD.163.94376.94430;bounded_by_ta=TRUE;common_boundary=Both;end=94430;ies_id=IESPGM.PTET51.1.163.88400;ies_left_dist=0;ies_min_dist=0;ies_right_dist=0;junction_seq=gtaacctatttaaaaTAtaacttagaataaat;read_names=HWI-D00104:165:C29AHACXX:8:2101:5450:20659,HWI-D00104:165:C29AHACXX:8:2306:4054:55135,HWI-D00104:165:C29AHACXX:8:1305:17813:3546,HWI-D00104:165:C29AHACXX:8:2303:3720:85989,HWI-D00104:165:C29AHACXX:8:2204:10699:84816,HWI-D00104:165:C29AHACXX:8:2103:19939:82432,HWI-D00104:165:C29AHACXX:8:1103:8755:11725,HWI-D00104:165:C29AHACXX:8:1302:9874:39057,HWI-D00104:165:C29AHACXX:8:2304:10005:51763,HWI-D00104:165:C29AHACXX:8:1104:17814:47208,HWI-D00104:165:C29AHACXX:8:2303:6241:81561,HWI-D00104:165:C29AHACXX:8:2206:1737:4789,HWI-D00104:165:C29AHACXX:8:1106:16520:37317,HWI-D00104:165:C29AHACXX:8:2108:14666:77841,HWI-D00104:165:C29AHACXX:8:1206:19015:16764,HWI-D00104:165:C29AHACXX:8:2302:9244:23999,HWI-D00104:165:C29AHACXX:8:1101:7922:16351,HWI-D00104:165:C29AHACXX:8:1101:18456:98522,HWI-D00104:165:C29AHACXX:8:2301:6230:16116,HWI-D00104:165:C29AHACXX:8:1101:5691:10520,HWI-D00104:165:C29AHACXX:8:1103:17013:18350;sequence=TATAGTCAATAAAGAAATTAGATATTTAGGTATCTAAATGAAATAGAGTTGAGTG;start=94376;subtype=IES;support_ref=10;support_variant=21;type=IES;
scaffold51_163_with_IES	MILORD	internal_eliminated_sequence	97278	97307	.	.	.	ID=MILORD.163.97278.97307;Name=MILORD.163.97278.97307;bounded_by_ta=TRUE;common_boundary=Both;end=97307;ies_id=IESPGM.PTET51.1.163.91247;ies_left_dist=0;ies_min_dist=0;ies_right_dist=0;junction_seq=taattattgattaatTAacatcatcaaataaa;read_names=HWI-D00104:165:C29AHACXX:8:2105:1131:68569,HWI-D00104:165:C29AHACXX:8:1203:15432:80457,HWI-D00104:165:C29AHACXX:8:1302:7604:65108,HWI-D00104:165:C29AHACXX:8:1304:8806:88773,HWI-D00104:165:C29AHACXX:8:1204:8289:37083,HWI-D00104:165:C29AHACXX:8:2102:13211:44985,HWI-D00104:165:C29AHACXX:8:2301:19754:81829,HWI-D00104:165:C29AHACXX:8:1106:11455:36772,HWI-D00104:165:C29AHACXX:8:2102:17298:83726,HWI-D00104:165:C29AHACXX:8:1304:17226:52062,HWI-D00104:165:C29AHACXX:8:1107:14695:60708,HWI-D00104:165:C29AHACXX:8:2205:3260:7123,HWI-D00104:165:C29AHACXX:8:1102:12942:4731,HWI-D00104:165:C29AHACXX:8:2105:8516:40432,HWI-D00104:165:C29AHACXX:8:1107:10184:99363,HWI-D00104:165:C29AHACXX:8:1206:1316:5076,HWI-D00104:165:C29AHACXX:8:2205:17381:81479,HWI-D00104:165:C29AHACXX:8:2205:18771:7127;sequence=TATAGGTAGTTCGGTCACTAATTTTCACCA;start=97278;subtype=IES;support_ref=0;support_variant=18;type=IES;
scaffold51_163_with_IES	MILORD	internal_eliminated_sequence	98680	98789	.	.	.	ID=MILORD.163.98680.98789;Name=MILORD.163.98680.98789;bounded_by_ta=TRUE;common_boundary=None;end=98789;ies_id=IESPGM.PTET51.1.163.93286;ies_left_dist=667;ies_min_dist=621;ies_right_dist=621;junction_seq=aataattcacgtatgTAacatatttaatcgca;read_names=HWI-D00104:165:C29AHACXX:8:2304:11212:43647,HWI-D00104:165:C29AHACXX:8:1102:2902:84891,HWI-D00104:165:C29AHACXX:8:1202:15664:21315,HWI-D00104:165:C29AHACXX:8:2206:17350:51063,HWI-D00104:165:C29AHACXX:8:2101:17413:91563,HWI-D00104:165:C29AHACXX:8:2305:1582:75771;sequence=TATAATGGCAGAAATTAAAAATTTTTTGCATTACATATTAAAAGTGTCTCAAAAGTAAGAAAATTAATAACTAAGGAATTCTGTTTTAGTGGTAAAATTCTTGTGCCTTA;start=98680;subtype=MAC;support_ref=200;support_variant=6;type=CRYPTIC;
scaffold51_163_with_IES	MILORD	internal_eliminated_sequence	99347	99410	.	.	.	ID=MILORD.163.99347.99410;Name=MILORD.163.99347.99410;bounded_by_ta=TRUE;common_boundary=Both;end=99410;ies_id=IESPGM.PTET51.1.163.93286;ies_left_dist=0;ies_min_dist=0;ies_right_dist=0;junction_seq=aattcaaatttgtgaTAatggaaaatggaaat;read_names=HWI-D00104:165:C29AHACXX:8:1205:7547:89662,HWI-D00104:165:C29AHACXX:8:2207:14028:64230,HWI-D00104:165:C29AHACXX:8:2103:6378:58369,HWI-D00104:165:C29AHACXX:8:2202:12400:10556,HWI-D00104:165:C29AHACXX:8:1105:5165:15543,HWI-D00104:165:C29AHACXX:8:1102:14724:28796,HWI-D00104:165:C29AHACXX:8:2308:10484:79787,HWI-D00104:165:C29AHACXX:8:1106:8564:98367,HWI-D00104:165:C29AHACXX:8:1303:6428:86762,HWI-D00104:165:C29AHACXX:8:1307:3112:79296,HWI-D00104:165:C29AHACXX:8:2302:1953:33187,HWI-D00104:165:C29AHACXX:8:2207:7775:82652,HWI-D00104:165:C29AHACXX:8:1205:16707:71686,HWI-D00104:165:C29AHACXX:8:1306:13207:41787,HWI-D00104:165:C29AHACXX:8:2104:7834:84062,HWI-D00104:165:C29AHACXX:8:2104:11567:22736,HWI-D00104:165:C29AHACXX:8:2302:10010:13929,HWI-D00104:165:C29AHACXX:8:2105:13542:44197,HWI-D00104:165:C29AHACXX:8:1306:7224:40714;sequence=TACAGTAAATTCTATTCTATTTTTGTTAAGAGGGTATAATTATAATTTTGTTTTCATTCGGGTG;start=99347;subtype=IES;support_ref=6;support_variant=19;type=IES;
scaffold51_163_with_IES	MILORD	internal_eliminated_sequence	104334	104464	.	.	.	ID=MILORD.163.104334.104464;Name=MILORD.163.104334.104464;bounded_by_ta=TRUE;common_boundary=Both;end=104464;ies_id=IESPGM.PTET51.1.163.98209;ies_left_dist=0;ies_min_dist=0;ies_right_dist=0;junction_seq=taaacagtttccattTAtttgtactctcattt;read_names=HWI-D00104:165:C29AHACXX:8:1107:18818:85971,HWI-D00104:165:C29AHACXX:8:2202:21126:35760,HWI-D00104:165:C29AHACXX:8:1105:14509:9183,HWI-D00104:165:C29AHACXX:8:2308:5978:96987,HWI-D00104:165:C29AHACXX:8:2103:17004:33925,HWI-D00104:165:C29AHACXX:8:1303:16076:77094,HWI-D00104:165:C29AHACXX:8:2308:11675:9056,HWI-D00104:165:C29AHACXX:8:1108:4062:83436,HWI-D00104:165:C29AHACXX:8:2209:9234:18043,HWI-D00104:165:C29AHACXX:8:2103:3678:30450,HWI-D00104:165:C29AHACXX:8:2105:18100:5393,HWI-D00104:165:C29AHACXX:8:2102:15400:92505,HWI-D00104:165:C29AHACXX:8:1103:9987:33020,HWI-D00104:165:C29AHACXX:8:2204:18210:84945,HWI-D00104:165:C29AHACXX:8:2104:6915:8455,HWI-D00104:165:C29AHACXX:8:1203:6837:10627,HWI-D00104:165:C29AHACXX:8:2306:15700:81594,HWI-D00104:165:C29AHACXX:8:1107:14879:36178,HWI-D00104:165:C29AHACXX:8:1105:14906:91792,HWI-D00104:165:C29AHACXX:8:2303:4111:63948,HWI-D00104:165:C29AHACXX:8:1108:3958:50282,HWI-D00104:165:C29AHACXX:8:2308:5833:69508,HWI-D00104:165:C29AHACXX:8:1306:17932:83352,HWI-D00104:165:C29AHACXX:8:1301:13465:89360,HWI-D00104:165:C29AHACXX:8:2103:6579:78525,HWI-D00104:165:C29AHACXX:8:2206:16108:39402,HWI-D00104:165:C29AHACXX:8:1103:7640:68617;sequence=TATTGTCTAAATAATGATAAAATGTATTAATTGCATATGGAGTTTAGAAAAAAATTTGTTTTTTTATTCATAAATTTAAGAAACTCAATCAGAAGAATAATAAATAACACTTTTTTTTATTAAACAATCAA;start=104334;subtype=IES;support_ref=16;support_variant=27;type=IES;
scaffold51_163_with_IES	MILORD	internal_eliminated_sequence	104662	104690	.	.	.	ID=MILORD.163.104662.104690;Name=MILORD.163.104662.104690;bounded_by_ta=TRUE;common_boundary=Both;end=104690;ies_id=IESPGM.PTET51.1.163.98406;ies_left_dist=0;ies_min_dist=0;ies_right_dist=0;junction_seq=ataactgtcaagaagTAcgatctcactgaaga;read_names=HWI-D00104:165:C29AHACXX:8:2102:10907:86766,HWI-D00104:165:C29AHACXX:8:1104:16862:74523,HWI-D00104:165:C29AHACXX:8:1107:11082:47241,HWI-D00104:165:C29AHACXX:8:1102:2329:64165,HWI-D00104:165:C29AHACXX:8:2207:18768:66065,HWI-D00104:165:C29AHACXX:8:2207:12598:51811,HWI-D00104:165:C29AHACXX:8:1203:2529:46098,HWI-D00104:165:C29AHACXX:8:1102:8091:69696,HWI-D00104:165:C29AHACXX:8:1201:5716:48135,HWI-D00104:165:C29AHACXX:8:2102:10105:44177,HWI-D00104:165:C29AHACXX:8:1306:15436:55458,HWI-D00104:165:C29AHACXX:8:2104:10446:37469,HWI-D00104:165:C29AHACXX:8:1107:15656:6432,HWI-D00104:165:C29AHACXX:8:1309:4364:21037,HWI-D00104:165:C29AHACXX:8:1307:15094:4327,HWI-D00104:165:C29AHACXX:8:2308:19126:31631,HWI-D00104:165:C29AHACXX:8:2101:6490:56980,HWI-D00104:165:C29AHACXX:8:1201:12171:100156,HWI-D00104:165:C29AHACXX:8:2209:12344:62314,HWI-D00104:165:C29AHACXX:8:2104:14691:34538,HWI-D00104:165:C29AHACXX:8:1108:11839:21685,HWI-D00104:165:C29AHACXX:8:1202:17110:44166,HWI-D00104:165:C29AHACXX:8:1205:7673:81967,HWI-D00104:165:C29AHACXX:8:1304:15404:6096,HWI-D00104:165:C29AHACXX:8:2209:16307:98740,HWI-D00104:165:C29AHACXX:8:1204:19784:73077,HWI-D00104:165:C29AHACXX:8:2306:3824:64889,HWI-D00104:165:C29AHACXX:8:2307:15807:32567,HWI-D00104:165:C29AHACXX:8:1101:10961:15558,HWI-D00104:165:C29AHACXX:8:2203:9939:8284,HWI-D00104:165:C29AHACXX:8:1107:19611:15269,HWI-D00104:165:C29AHACXX:8:2304:2944:92179;sequence=TATAAATCACTTAATATCTTTATCAATTA;start=104662;subtype=IES;support_ref=0;support_variant=32;type=IES;
scaffold51_163_with_IES	MILORD	internal_eliminated_sequence	106700	106819	.	.	.	ID=MILORD.163.106700.106819;Name=MILORD.163.106700.106819;bounded_by_ta=TRUE;common_boundary=RIGHT;end=106819;ies_id=IESPGM.PTET51.1.163.100418;ies_left_dist=3;ies_min_dist=0;ies_right_dist=0;junction_seq=aattatacaaattgaTAcaaggttctatgtat;read_names=HWI-D00104:165:C29AHACXX:8:1201:3619:2304;sequence=TATTACTGTTGGTGTAAAACAATCATAATAAAATTATTTATGAAGTTCAATTATTTATATATTCATTTGAACAAATATAAAGTAAATATTTGAATTTAAATCTAAATATTCAATTCTCAA;start=106700;subtype=PARTIAL_EXTERNAL;support_ref=4;support_variant=1;type=ALTERNATIVE;
scaffold51_163_with_IES	MILORD	internal_eliminated_sequence	106703	106819	.	.	.	ID=MILORD.163.106703.106819;Name=MILORD.163.106703.106819;bounded_by_ta=TRUE;common_boundary=Both;end=106819;ies_id=IESPGM.PTET51.1.163.100418;ies_left_dist=0;ies_min_dist=0;ies_right_dist=0;junction_seq=tatacaaattgatatTAcaaggttctatgtat;read_names=HWI-D00104:165:C29AHACXX:8:1202:11947:46227,HWI-D00104:165:C29AHACXX:8:1107:7606:9847,HWI-D00104:165:C29AHACXX:8:2101:14601:70810,HWI-D00104:165:C29AHACXX:8:2307:11446:7536,HWI-D00104:165:C29AHACXX:8:2108:6281:74424,HWI-D00104:165:C29AHACXX:8:2202:4597:56822,HWI-D00104:165:C29AHACXX:8:2305:19055:27239,HWI-D00104:165:C29AHACXX:8:1206:8693:81613,HWI-D00104:165:C29AHACXX:8:1108:6850:43913,HWI-D00104:165:C29AHACXX:8:1303:1350:24591,HWI-D00104:165:C29AHACXX:8:2203:13349:93862,HWI-D00104:165:C29AHACXX:8:1103:13739:49936,HWI-D00104:165:C29AHACXX:8:2204:1309:50384,HWI-D00104:165:C29AHACXX:8:2303:18402:71754,HWI-D00104:165:C29AHACXX:8:2203:16409:52465,HWI-D00104:165:C29AHACXX:8:1309:11331:15355,HWI-D00104:165:C29AHACXX:8:1302:12073:19519,HWI-D00104:165:C29AHACXX:8:1303:12538:86856,HWI-D00104:165:C29AHACXX:8:1201:8243:38072,HWI-D00104:165:C29AHACXX:8:2307:17627:78674,HWI-D00104:165:C29AHACXX:8:1101:16249:20281,HWI-D00104:165:C29AHACXX:8:1304:7504:19719,HWI-D00104:165:C29AHACXX:8:2103:13937:26572,HWI-D00104:165:C29AHACXX:8:2205:5789:2814,HWI-D00104:165:C29AHACXX:8:1108:15707:36856,HWI-D00104:165:C29AHACXX:8:2202:13730:45843,HWI-D00104:165:C29AHACXX:8:1301:4215:19391,HWI-D00104:165:C29AHACXX:8:1102:18408:87292,HWI-D00104:165:C29AHACXX:8:1307:10369:34651,HWI-D00104:165:C29AHACXX:8:2302:9947:80504,HWI-D00104:165:C29AHACXX:8:2209:2131:39479,HWI-D00104:165:C29AHACXX:8:1102:2228:44933;sequence=TACTGTTGGTGTAAAACAATCATAATAAAATTATTTATGAAGTTCAATTATTTATATATTCATTTGAACAAATATAAAGTAAATATTTGAATTTAAATCTAAATATTCAATTCTCAA;start=106703;subtype=IES;support_ref=0;support_variant=32;type=IES;
scaffold51_163_with_IES	MILORD	internal_eliminated_sequence	111179	111276	.	.	.	ID=MILORD.163.111179.111276;Name=MILORD.163.111179.111276;bounded_by_ta=TRUE;common_boundary=Both;end=111276;ies_id=IESPGM.PTET51.1.163.104777;ies_left_dist=0;ies_min_dist=0;ies_right_dist=0;junction_seq=tactgctgggtaaatTAtcagtactagtaaat;read_names=HWI-D00104:165:C29AHACXX:8:1106:14313:90985,HWI-D00104:165:C29AHACXX:8:2203:3337:56393,HWI-D00104:165:C29AHACXX:8:1301:5680:88215,HWI-D00104:165:C29AHACXX:8:2303:17823:59478,HWI-D00104:165:C29AHACXX:8:2205:9944:5682,HWI-D00104:165:C29AHACXX:8:1205:19469:52748,HWI-D00104:165:C29AHACXX:8:1309:10981:89111,HWI-D00104:165:C29AHACXX:8:2203:17186:18612,HWI-D00104:165:C29AHACXX:8:1206:20020:100453,HWI-D00104:165:C29AHACXX:8:1304:13494:15667,HWI-D00104:165:C29AHACXX:8:2206:4531:88389,HWI-D00104:165:C29AHACXX:8:1105:11509:57782,HWI-D00104:165:C29AHACXX:8:2201:5291:63477,HWI-D00104:165:C29AHACXX:8:2102:4754:64895,HWI-D00104:165:C29AHACXX:8:2303:15012:54525,HWI-D00104:165:C29AHACXX:8:2202:3445:19135,HWI-D00104:165:C29AHACXX:8:1206:12584:60809;sequence=TATAGTCACTTTTAGAATCATCCTATGATTTTCCATTAATTTCATTATAAATAAGAGATAATTTGTAACAATTCTGATCTCAAAATTATTCTCCACAG;start=111179;subtype=IES;support_ref=2;support_variant=17;type=IES;
scaffold51_163_with_IES	MILORD	internal_eliminated_sequence	119422	119450	.	.	.	ID=MILORD.163.119422.119450;Name=MILORD.163.119422.119450;bounded_by_ta=TRUE;common_boundary=Both;end=119450;ies_id=IESPGM.PTET51.1.163.112922;ies_left_dist=0;ies_min_dist=0;ies_right_dist=0;junction_seq=cccatagaaaggaggTActcctgaaatgagta;read_names=HWI-D00104:165:C29AHACXX:8:2304:4990:66914,HWI-D00104:165:C29AHACXX:8:2101:10646:93548,HWI-D00104:165:C29AHACXX:8:2303:17843:65594,HWI-D00104:165:C29AHACXX:8:1206:5415:37146,HWI-D00104:165:C29AHACXX:8:2204:4922:83872,HWI-D00104:165:C29AHACXX:8:2306:12449:13213,HWI-D00104:165:C29AHACXX:8:1205:15026:57390,HWI-D00104:165:C29AHACXX:8:1206:7337:60334,HWI-D00104:165:C29AHACXX:8:1204:6620:80756,HWI-D00104:165:C29AHACXX:8:1303:6694:15098,HWI-D00104:165:C29AHACXX:8:1107:6508:79202,HWI-D00104:165:C29AHACXX:8:2204:11383:101087,HWI-D00104:165:C29AHACXX:8:2301:13898:25330;sequence=TACAATCAATAAATTAATAACAATAACTA;start=119422;subtype=IES;support_ref=3;support_variant=13;type=IES;
scaffold51_163_with_IES	MILORD	internal_eliminated_sequence	123683	123722	.	.	.	ID=MILORD.163.123683.123722;Name=MILORD.163.123683.123722;bounded_by_ta=TRUE;common_boundary=None;end=123722;ies_id=IESPGM.PTET51.1.163.117152;ies_left_dist=-2;ies_min_dist=2;ies_right_dist=-2;junction_seq=atcacatttgaaataTAtcatcaatgagaaac;read_names=HWI-D00104:165:C29AHACXX:8:2104:16176:84554,HWI-D00104:165:C29AHACXX:8:2108:16899:80539,HWI-D00104:165:C29AHACXX:8:2103:6894:6555,HWI-D00104:165:C29AHACXX:8:2205:5481:87246,HWI-D00104:165:C29AHACXX:8:1103:12535:2864,HWI-D00104:165:C29AHACXX:8:1106:17797:45953,HWI-D00104:165:C29AHACXX:8:2304:20719:23322,HWI-D00104:165:C29AHACXX:8:2201:8199:37895,HWI-D00104:165:C29AHACXX:8:2304:8432:4641,HWI-D00104:165:C29AHACXX:8:2304:1656:83194,HWI-D00104:165:C29AHACXX:8:2304:8181:45999,HWI-D00104:165:C29AHACXX:8:1203:19702:58691,HWI-D00104:165:C29AHACXX:8:1309:8982:58482,HWI-D00104:165:C29AHACXX:8:2301:4885:76199,HWI-D00104:165:C29AHACXX:8:1102:10161:29308,HWI-D00104:165:C29AHACXX:8:2202:13857:56704,HWI-D00104:165:C29AHACXX:8:1206:16339:70549,HWI-D00104:165:C29AHACXX:8:1206:15477:19393,HWI-D00104:165:C29AHACXX:8:1106:14918:62071,HWI-D00104:165:C29AHACXX:8:2304:9782:16212,HWI-D00104:165:C29AHACXX:8:2101:15143:20605,HWI-D00104:165:C29AHACXX:8:1303:13212:97811,HWI-D00104:165:C29AHACXX:8:1309:12442:50397,HWI-D00104:165:C29AHACXX:8:2302:16428:20280,HWI-D00104:165:C29AHACXX:8:1103:5896:19629,HWI-D00104:165:C29AHACXX:8:1205:13581:13403,HWI-D00104:165:C29AHACXX:8:1108:13197:100694;sequence=TATACTCAATTAAAGTGAAGAAAGTATAATAAATTGAGTA;start=123683;subtype=OVERLAPPING;support_ref=8;support_variant=27;type=ALTERNATIVE;
scaffold51_163_with_IES	MILORD	internal_eliminated_sequence	124168	124282	.	.	.	ID=MILORD.163.124168.124282;Name=MILORD.163.124168.124282;bounded_by_ta=TRUE;common_boundary=None;end=124282;ies_id=IESPGM.PTET51.1.163.117634;ies_left_dist=35;ies_min_dist=35;ies_right_dist=-53;junction_seq=aaatgctcagtcaagTAtttgcaataaaatca;read_names=HWI-D00104:165:C29AHACXX:8:2204:17037:83352;sequence=TAAGGCTCATTAGATTTCAAAGACGTTGTTGTATGTACTATGACGATGGAATCATCCCACTATAAACCTGATACTAAAATAATCAGTGTAAAGAATCACTCCAAATCAACAGCTG;start=124168;subtype=EXTERNAL;support_ref=41;support_variant=1;type=ALTERNATIVE;
scaffold51_163_with_IES	MILORD	internal_eliminated_sequence	124203	124229	.	.	.	ID=MILORD.163.124203.124229;Name=MILORD.163.124203.124229;bounded_by_ta=TRUE;common_boundary=Both;end=124229;ies_id=IESPGM.PTET51.1.163.117634;ies_left_dist=0;ies_min_dist=0;ies_right_dist=0;junction_seq=agacgttgttgtatgTAaacctgatactaaaa;read_names=HWI-D00104:165:C29AHACXX:8:2104:19449:46912,HWI-D00104:165:C29AHACXX:8:1102:1596:75514,HWI-D00104:165:C29AHACXX:8:2303:2022:37410,HWI-D00104:165:C29AHACXX:8:2201:4716:21087,HWI-D00104:165:C29AHACXX:8:2304:18821:51935,HWI-D00104:165:C29AHACXX:8:1105:4956:13037,HWI-D00104:165:C29AHACXX:8:1104:3659:18669,HWI-D00104:165:C29AHACXX:8:2103:10710:28774,HWI-D00104:165:C29AHACXX:8:1304:4579:40285,HWI-D00104:165:C29AHACXX:8:2307:2977:58624,HWI-D00104:165:C29AHACXX:8:2306:10460:83311,HWI-D00104:165:C29AHACXX:8:2103:3722:71203,HWI-D00104:165:C29AHACXX:8:2101:10566:76283,HWI-D00104:165:C29AHACXX:8:1305:18391:9159,HWI-D00104:165:C29AHACXX:8:2209:17391:27729,HWI-D00104:165:C29AHACXX:8:1306:17327:22437,HWI-D00104:165:C29AHACXX:8:2105:3834:49412,HWI-D00104:165:C29AHACXX:8:1103:9561:81941,HWI-D00104:165:C29AHACXX:8:2202:17260:65446,HWI-D00104:165:C29AHACXX:8:1203:7034:72844,HWI-D00104:165:C29AHACXX:8:2205:16234:65375,HWI-D00104:165:C29AHACXX:8:1301:15229:82354,HWI-D00104:165:C29AHACXX:8:2301:9879:9203,HWI-D00104:165:C29AHACXX:8:1304:19965:52783,HWI-D00104:165:C29AHACXX:8:1304:5056:99596;sequence=TACTATGACGATGGAATCATCCCACTA;start=124203;subtype=IES;support_ref=12;support_variant=25;type=IES;
scaffold51_163_with_IES	MILORD	internal_eliminated_sequence	126659	126687	.	.	.	ID=MILORD.163.126659.126687;Name=MILORD.163.126659.126687;bounded_by_ta=TRUE;common_boundary=Both;end=126687;ies_id=IESPGM.PTET51.1.163.120063;ies_left_dist=0;ies_min_dist=0;ies_right_dist=0;junction_seq=gagaaatggttatgtTActaattcaattgttc;read_names=HWI-D00104:165:C29AHACXX:8:2203:10123:7416,HWI-D00104:165:C29AHACXX:8:1306:20000:85097,HWI-D00104:165:C29AHACXX:8:1201:7601:46247,HWI-D00104:165:C29AHACXX:8:1101:19846:75108,HWI-D00104:165:C29AHACXX:8:2304:20675:80680,HWI-D00104:165:C29AHACXX:8:1101:6045:69898,HWI-D00104:165:C29AHACXX:8:1309:12554:89020,HWI-D00104:165:C29AHACXX:8:2103:20007:71942,HWI-D00104:165:C29AHACXX:8:2101:19537:94078,HWI-D00104:165:C29AHACXX:8:2306:10536:77733,HWI-D00104:165:C29AHACXX:8:1104:4240:20455,HWI-D00104:165:C29AHACXX:8:2103:12758:28069,HWI-D00104:165:C29AHACXX:8:2204:16078:100180,HWI-D00104:165:C29AHACXX:8:1108:3204:23412,HWI-D00104:165:C29AHACXX:8:2201:7323:60852,HWI-D00104:165:C29AHACXX:8:1203:3403:53531,HWI-D00104:165:C29AHACXX:8:1108:8129:53096,HWI-D00104:165:C29AHACXX:8:1108:12781:42256,HWI-D00104:165:C29AHACXX:8:1107:5352:5274,HWI-D00104:165:C29AHACXX:8:1106:6314:45190,HWI-D00104:165:C29AHACXX:8:2302:18987:73739,HWI-D00104:165:C29AHACXX:8:2305:18041:47804,HWI-D00104:165:C29AHACXX:8:1102:19771:57130,HWI-D00104:165:C29AHACXX:8:1202:20544:50110,HWI-D00104:165:C29AHACXX:8:2301:13641:40049,HWI-D00104:165:C29AHACXX:8:2301:8969:97774,HWI-D00104:165:C29AHACXX:8:2204:17642:93469,HWI-D00104:165:C29AHACXX:8:1301:3454:53870,HWI-D00104:165:C29AHACXX:8:1107:10460:19907,HWI-D00104:165:C29AHACXX:8:2308:4760:84217,HWI-D00104:165:C29AHACXX:8:1304:12600:51671,HWI-D00104:165:C29AHACXX:8:1107:7308:29119,HWI-D00104:165:C29AHACXX:8:2205:15658:77987,HWI-D00104:165:C29AHACXX:8:1302:15576:75710;sequence=TACAGCAAATATGACTTCCCTATCAACCA;start=126659;subtype=IES;support_ref=12;support_variant=34;type=IES;
scaffold51_163_with_IES	MILORD	internal_eliminated_sequence	129435	129540	.	.	.	ID=MILORD.163.129435.129540;Name=MILORD.163.129435.129540;bounded_by_ta=TRUE;common_boundary=Both;end=129540;ies_id=IESPGM.PTET51.1.163.122810;ies_left_dist=0;ies_min_dist=0;ies_right_dist=0;junction_seq=ataccagtagatttgTAacaaatgatcaacaa;read_names=HWI-D00104:165:C29AHACXX:8:2301:15740:62440,HWI-D00104:165:C29AHACXX:8:2306:9636:92425,HWI-D00104:165:C29AHACXX:8:2204:17314:6749,HWI-D00104:165:C29AHACXX:8:1108:14507:8267,HWI-D00104:165:C29AHACXX:8:1103:4325:41792,HWI-D00104:165:C29AHACXX:8:2308:11202:92272,HWI-D00104:165:C29AHACXX:8:1202:4157:19362,HWI-D00104:165:C29AHACXX:8:2101:20106:88983,HWI-D00104:165:C29AHACXX:8:1102:14501:30476,HWI-D00104:165:C29AHACXX:8:1107:18721:72217,HWI-D00104:165:C29AHACXX:8:1206:10521:32995,HWI-D00104:165:C29AHACXX:8:2306:17285:23992,HWI-D00104:165:C29AHACXX:8:1101:4893:72991,HWI-D00104:165:C29AHACXX:8:2209:6912:13934,HWI-D00104:165:C29AHACXX:8:2108:19379:73226,HWI-D00104:165:C29AHACXX:8:2207:10253:21317,HWI-D00104:165:C29AHACXX:8:2304:7003:12224,HWI-D00104:165:C29AHACXX:8:1103:11659:60074,HWI-D00104:165:C29AHACXX:8:1306:17599:27498,HWI-D00104:165:C29AHACXX:8:2301:19206:15799,HWI-D00104:165:C29AHACXX:8:2302:13767:35397,HWI-D00104:165:C29AHACXX:8:1309:10056:35948,HWI-D00104:165:C29AHACXX:8:1101:14583:96278,HWI-D00104:165:C29AHACXX:8:1303:5511:22348,HWI-D00104:165:C29AHACXX:8:2204:14321:86246,HWI-D00104:165:C29AHACXX:8:2209:18346:18108,HWI-D00104:165:C29AHACXX:8:1101:15979:49962,HWI-D00104:165:C29AHACXX:8:1304:4037:82407,HWI-D00104:165:C29AHACXX:8:1303:12103:73978,HWI-D00104:165:C29AHACXX:8:1206:8655:71165,HWI-D00104:165:C29AHACXX:8:1301:14343:55285;sequence=TACAGTTAATTATATGATAATCAAGTTGATTTTATTTCTATATATATGTGTTAGTACTATCTAAATAACATTTATGAATTTAAGATTTTATAAAATATATTTACTG;start=129435;subtype=IES;support_ref=2;support_variant=31;type=IES;
scaffold51_163_with_IES	MILORD	internal_eliminated_sequence	129576	129601	.	.	.	ID=MILORD.163.129576.129601;Name=MILORD.163.129576.129601;bounded_by_ta=TRUE;common_boundary=Both;end=129601;ies_id=IESPGM.PTET51.1.163.122845;ies_left_dist=0;ies_min_dist=0;ies_right_dist=0;junction_seq=ctttagtgttaaatgTAcaaaaaattatttaa;read_names=HWI-D00104:165:C29AHACXX:8:2209:2752:65379,HWI-D00104:165:C29AHACXX:8:2308:3307:25463,HWI-D00104:165:C29AHACXX:8:1102:1812:85620,HWI-D00104:165:C29AHACXX:8:2303:10711:22653,HWI-D00104:165:C29AHACXX:8:1304:12800:91446,HWI-D00104:165:C29AHACXX:8:1202:20191:59423,HWI-D00104:165:C29AHACXX:8:2108:16409:82304;sequence=TATTATTAAATTAGGTTTTATTTCTA;start=129576;subtype=IES;support_ref=0;support_variant=7;type=IES;
scaffold51_163_with_IES	MILORD	internal_eliminated_sequence	129982	130009	.	.	.	ID=MILORD.163.129982.130009;Name=MILORD.163.129982.130009;bounded_by_ta=TRUE;common_boundary=Both;end=130009;ies_id=IESPGM.PTET51.1.163.123225;ies_left_dist=0;ies_min_dist=0;ies_right_dist=0;junction_seq=ttttgtaatttcattTActccaatagaatatg;read_names=HWI-D00104:165:C29AHACXX:8:1301:10769:70763,HWI-D00104:165:C29AHACXX:8:2201:12555:2913,HWI-D00104:165:C29AHACXX:8:2306:10795:8658,HWI-D00104:165:C29AHACXX:8:1103:7700:24149,HWI-D00104:165:C29AHACXX:8:1103:2607:72223,HWI-D00104:165:C29AHACXX:8:1304:14265:84809,HWI-D00104:165:C29AHACXX:8:1103:5172:74105,HWI-D00104:165:C29AHACXX:8:2207:13114:89302,HWI-D00104:165:C29AHACXX:8:1202:1890:100043,HWI-D00104:165:C29AHACXX:8:2203:17759:91452,HWI-D00104:165:C29AHACXX:8:1108:11959:12657,HWI-D00104:165:C29AHACXX:8:1309:16430:79444,HWI-D00104:165:C29AHACXX:8:1108:14761:40461,HWI-D00104:165:C29AHACXX:8:1306:8267:67921,HWI-D00104:165:C29AHACXX:8:2301:10176:41744,HWI-D00104:165:C29AHACXX:8:2308:4745:48644,HWI-D00104:165:C29AHACXX:8:2108:6404:84551,HWI-D00104:165:C29AHACXX:8:1104:12345:9236,HWI-D00104:165:C29AHACXX:8:1307:16538:12691,HWI-D00104:165:C29AHACXX:8:2305:2175:87703,HWI-D00104:165:C29AHACXX:8:1102:19172:59127,HWI-D00104:165:C29AHACXX:8:1307:10817:39237,HWI-D00104:165:C29AHACXX:8:1305:15488:41512,HWI-D00104:165:C29AHACXX:8:1305:6621:50241,HWI-D00104:165:C29AHACXX:8:2308:17540:34813,HWI-D00104:165:C29AHACXX:8:1306:18605:80774,HWI-D00104:165:C29AHACXX:8:2306:11066:49867,HWI-D00104:165:C29AHACXX:8:2207:16480:31780,HWI-D00104:165:C29AHACXX:8:2302:5681:67378,HWI-D00104:165:C29AHACXX:8:1104:19641:43536,HWI-D00104:165:C29AHACXX:8:2202:2689:53364;sequence=TATAGCTTAATCAACCTATTATTGATTA;start=129982;subtype=IES;support_ref=3;support_variant=31;type=IES;
scaffold51_163_with_IES	MILORD	internal_eliminated_sequence	130077	130102	.	.	.	ID=MILORD.163.130077.130102;Name=MILORD.163.130077.130102;bounded_by_ta=TRUE;common_boundary=Both;end=130102;ies_id=IESPGM.PTET51.1.163.123292;ies_left_dist=0;ies_min_dist=0;ies_right_dist=0;junction_seq=gaagatatgtattggTAtcaaagtatcattat;read_names=HWI-D00104:165:C29AHACXX:8:2206:15283:56697,HWI-D00104:165:C29AHACXX:8:2104:12859:18984,HWI-D00104:165:C29AHACXX:8:1302:19120:44450,HWI-D00104:165:C29AHACXX:8:1107:3565:21936,HWI-D00104:165:C29AHACXX:8:1204:20704:11094,HWI-D00104:165:C29AHACXX:8:1101:19720:24962,HWI-D00104:165:C29AHACXX:8:2305:5813:15479,HWI-D00104:165:C29AHACXX:8:1104:5528:44043,HWI-D00104:165:C29AHACXX:8:1106:13876:3263,HWI-D00104:165:C29AHACXX:8:1102:12200:69007,HWI-D00104:165:C29AHACXX:8:2202:6472:71223,HWI-D00104:165:C29AHACXX:8:2305:11928:78663,HWI-D00104:165:C29AHACXX:8:1106:4390:67936,HWI-D00104:165:C29AHACXX:8:1306:16909:96831,HWI-D00104:165:C29AHACXX:8:1303:6939:6649,HWI-D00104:165:C29AHACXX:8:2202:15451:22108,HWI-D00104:165:C29AHACXX:8:1204:18995:10096,HWI-D00104:165:C29AHACXX:8:2307:13799:94594,HWI-D00104:165:C29AHACXX:8:1304:12027:74135,HWI-D00104:165:C29AHACXX:8:1103:12839:39637,HWI-D00104:165:C29AHACXX:8:1302:8011:33928,HWI-D00104:165:C29AHACXX:8:2301:5924:47157,HWI-D00104:165:C29AHACXX:8:1304:16678:58148,HWI-D00104:165:C29AHACXX:8:1202:17898:68071,HWI-D00104:165:C29AHACXX:8:2301:17076:66085;sequence=TAAAGTTCAAATCTATTATTTGTTTA;start=130077;subtype=IES;support_ref=0;support_variant=25;type=IES;
scaffold51_163_with_IES	MILORD	internal_eliminated_sequence	130914	130978	.	.	.	ID=MILORD.163.130914.130978;Name=MILORD.163.130914.130978;bounded_by_ta=TRUE;common_boundary=LEFT;end=130978;ies_id=IESPGM.PTET51.1.163.124103;ies_left_dist=0;ies_min_dist=0;ies_right_dist=12;junction_seq=atatctttattcaagTAaaagctatgatatct;read_names=HWI-D00104:165:C29AHACXX:8:2103:20634:89811;sequence=TATTGACGATCTGAATTTATAATTTGATTTCTACCATCTTCTTAATAATAAATTAAAAATGATCT;start=130914;subtype=PARTIAL_INTERNAL;support_ref=6;support_variant=1;type=ALTERNATIVE;
scaffold51_163_with_IES	MILORD	internal_eliminated_sequence	130914	130990	.	.	.	ID=MILORD.163.130914.130990;Name=MILORD.163.130914.130990;bounded_by_ta=TRUE;common_boundary=Both;end=130990;ies_id=IESPGM.PTET51.1.163.124103;ies_left_dist=0;ies_min_dist=0;ies_right_dist=0;junction_seq=atatctttattcaagTAtctttaactattctt;read_names=HWI-D00104:165:C29AHACXX:8:1302:6532:92494,HWI-D00104:165:C29AHACXX:8:2101:15886:86198,HWI-D00104:165:C29AHACXX:8:2305:9236:4043,HWI-D00104:165:C29AHACXX:8:2203:4725:100335,HWI-D00104:165:C29AHACXX:8:1303:16328:92511,HWI-D00104:165:C29AHACXX:8:1305:3740:94318,HWI-D00104:165:C29AHACXX:8:1103:19297:45652,HWI-D00104:165:C29AHACXX:8:2303:4668:38968,HWI-D00104:165:C29AHACXX:8:2305:1449:37253,HWI-D00104:165:C29AHACXX:8:2209:17860:20940,HWI-D00104:165:C29AHACXX:8:2207:9160:9708,HWI-D00104:165:C29AHACXX:8:1306:11694:90663,HWI-D00104:165:C29AHACXX:8:2305:17817:21420,HWI-D00104:165:C29AHACXX:8:2203:7149:29764,HWI-D00104:165:C29AHACXX:8:1303:18646:95501,HWI-D00104:165:C29AHACXX:8:2304:13196:97250,HWI-D00104:165:C29AHACXX:8:2207:11636:44834,HWI-D00104:165:C29AHACXX:8:1105:8395:62841,HWI-D00104:165:C29AHACXX:8:2207:16759:5736,HWI-D00104:165:C29AHACXX:8:1203:15372:41820,HWI-D00104:165:C29AHACXX:8:1307:14553:100035,HWI-D00104:165:C29AHACXX:8:2204:6224:26592,HWI-D00104:165:C29AHACXX:8:1105:2212:38856,HWI-D00104:165:C29AHACXX:8:2205:8306:68452,HWI-D00104:165:C29AHACXX:8:1309:1600:5647,HWI-D00104:165:C29AHACXX:8:2301:15074:28447,HWI-D00104:165:C29AHACXX:8:2101:10567:63522,HWI-D00104:165:C29AHACXX:8:1107:19119:83195,HWI-D00104:165:C29AHACXX:8:1201:9492:54076,HWI-D00104:165:C29AHACXX:8:2303:1689:21513,HWI-D00104:165:C29AHACXX:8:1305:3909:49644,HWI-D00104:165:C29AHACXX:8:1301:17548:78178;sequence=TATTGACGATCTGAATTTATAATTTGATTTCTACCATCTTCTTAATAATAAATTAAAAATGATCTTAAAAGCTATGA;start=130914;subtype=IES;support_ref=12;support_variant=32;type=IES;
scaffold51_163_with_IES	MILORD	internal_eliminated_sequence	131288	131332	.	.	.	ID=MILORD.163.131288.131332;Name=MILORD.163.131288.131332;bounded_by_ta=TRUE;common_boundary=None;end=131332;ies_id=IESPGM.PTET51.1.163.124103;ies_left_dist=-374;ies_min_dist=342;ies_right_dist=-342;junction_seq=ccattacttcctctaTAcattctgccatctgg;read_names=HWI-D00104:165:C29AHACXX:8:1102:6079:5473;sequence=TACACTCCTTTACCATGTTATTATCCATCCTTCCAAAATCCTTTG;start=131288;subtype=MAC;support_ref=104;support_variant=1;type=CRYPTIC;
scaffold51_163_with_IES	MILORD	internal_eliminated_sequence	131888	131915	.	.	.	ID=MILORD.163.131888.131915;Name=MILORD.163.131888.131915;bounded_by_ta=TRUE;common_boundary=Both;end=131915;ies_id=IESPGM.PTET51.1.163.125000;ies_left_dist=0;ies_min_dist=0;ies_right_dist=0;junction_seq=cactgtccttcgtagTAcacattagtttcaat;read_names=HWI-D00104:165:C29AHACXX:8:1107:9672:41570,HWI-D00104:165:C29AHACXX:8:2105:15421:29522,HWI-D00104:165:C29AHACXX:8:1107:17209:42212,HWI-D00104:165:C29AHACXX:8:1206:15471:28071,HWI-D00104:165:C29AHACXX:8:1201:15031:43094,HWI-D00104:165:C29AHACXX:8:2205:13168:86610,HWI-D00104:165:C29AHACXX:8:2103:5830:92905,HWI-D00104:165:C29AHACXX:8:1205:14591:48199,HWI-D00104:165:C29AHACXX:8:2205:19773:79277,HWI-D00104:165:C29AHACXX:8:1101:3442:80971,HWI-D00104:165:C29AHACXX:8:1106:17429:93955,HWI-D00104:165:C29AHACXX:8:1103:4174:12556,HWI-D00104:165:C29AHACXX:8:1304:1890:97233,HWI-D00104:165:C29AHACXX:8:1104:12051:94609,HWI-D00104:165:C29AHACXX:8:1202:12406:78869,HWI-D00104:165:C29AHACXX:8:1101:4558:11077,HWI-D00104:165:C29AHACXX:8:2203:12582:94438,HWI-D00104:165:C29AHACXX:8:2203:16174:81750,HWI-D00104:165:C29AHACXX:8:2201:4172:47642,HWI-D00104:165:C29AHACXX:8:1107:2204:45391,HWI-D00104:165:C29AHACXX:8:2305:7793:72768,HWI-D00104:165:C29AHACXX:8:1201:6520:68734,HWI-D00104:165:C29AHACXX:8:2303:3829:67709,HWI-D00104:165:C29AHACXX:8:1203:20352:27896,HWI-D00104:165:C29AHACXX:8:1106:17727:20990,HWI-D00104:165:C29AHACXX:8:1108:15999:37018,HWI-D00104:165:C29AHACXX:8:2201:10858:30982,HWI-D00104:165:C29AHACXX:8:2301:1977:62959,HWI-D00104:165:C29AHACXX:8:2108:14191:60459,HWI-D00104:165:C29AHACXX:8:1107:7800:52227,HWI-D00104:165:C29AHACXX:8:2307:10693:9982,HWI-D00104:165:C29AHACXX:8:1103:17412:36133,HWI-D00104:165:C29AHACXX:8:2206:11145:73189,HWI-D00104:165:C29AHACXX:8:1105:15726:22003,HWI-D00104:165:C29AHACXX:8:2103:7676:25410,HWI-D00104:165:C29AHACXX:8:1104:15833:88042,HWI-D00104:165:C29AHACXX:8:2306:18120:65272;sequence=TATAATGGAATAGAGGTGTGATTAAGTG;start=131888;subtype=IES;support_ref=27;support_variant=37;type=IES;
scaffold51_163_with_IES	MILORD	internal_eliminated_sequence	132336	132362	.	.	.	ID=MILORD.163.132336.132362;Name=MILORD.163.132336.132362;bounded_by_ta=TRUE;common_boundary=Both;end=132362;ies_id=IESPGM.PTET51.1.163.125420;ies_left_dist=0;ies_min_dist=0;ies_right_dist=0;junction_seq=gaataggaatacaagTAcattcaacctgtaaa;read_names=HWI-D00104:165:C29AHACXX:8:1103:16060:85353,HWI-D00104:165:C29AHACXX:8:2301:6299:29023,HWI-D00104:165:C29AHACXX:8:1309:5712:25840,HWI-D00104:165:C29AHACXX:8:1307:10872:8977,HWI-D00104:165:C29AHACXX:8:1305:13183:2156,HWI-D00104:165:C29AHACXX:8:2101:2154:68371,HWI-D00104:165:C29AHACXX:8:1203:18746:81034,HWI-D00104:165:C29AHACXX:8:1201:4948:86521,HWI-D00104:165:C29AHACXX:8:1106:6532:56241,HWI-D00104:165:C29AHACXX:8:1203:15346:7399,HWI-D00104:165:C29AHACXX:8:1302:14974:92415,HWI-D00104:165:C29AHACXX:8:2202:21035:8209,HWI-D00104:165:C29AHACXX:8:2205:12852:5353,HWI-D00104:165:C29AHACXX:8:1102:15280:44047,HWI-D00104:165:C29AHACXX:8:2303:17381:22972,HWI-D00104:165:C29AHACXX:8:1201:17145:87227,HWI-D00104:165:C29AHACXX:8:2306:5781:51052,HWI-D00104:165:C29AHACXX:8:2102:16845:4130,HWI-D00104:165:C29AHACXX:8:2302:14434:94635,HWI-D00104:165:C29AHACXX:8:2202:1851:84485,HWI-D00104:165:C29AHACXX:8:1106:14117:77347,HWI-D00104:165:C29AHACXX:8:2102:3997:53740,HWI-D00104:165:C29AHACXX:8:2305:12570:85778,HWI-D00104:165:C29AHACXX:8:1303:9007:28057,HWI-D00104:165:C29AHACXX:8:2108:14290:88990,HWI-D00104:165:C29AHACXX:8:1204:15271:11047,HWI-D00104:165:C29AHACXX:8:2303:15950:59541,HWI-D00104:165:C29AHACXX:8:1304:13960:26218,HWI-D00104:165:C29AHACXX:8:1309:11522:28556,HWI-D00104:165:C29AHACXX:8:1102:2389:90769,HWI-D00104:165:C29AHACXX:8:1204:5258:4910,HWI-D00104:165:C29AHACXX:8:1307:16918:41401,HWI-D00104:165:C29AHACXX:8:2101:14234:13596,HWI-D00104:165:C29AHACXX:8:2108:18819:20458,HWI-D00104:165:C29AHACXX:8:2306:2053:50910,HWI-D00104:165:C29AHACXX:8:1105:1131:87324,HWI-D00104:165:C29AHACXX:8:2203:16465:44010,HWI-D00104:165:C29AHACXX:8:1305:19108:43413,HWI-D00104:165:C29AHACXX:8:1303:6074:89651,HWI-D00104:165:C29AHACXX:8:2202:1907:28325;sequence=TATCGTCAAAATGTGGGATTGACATCA;start=132336;subtype=IES;support_ref=9;support_variant=40;type=IES;
scaffold51_163_with_IES	MILORD	internal_eliminated_sequence	133154	133207	.	.	.	ID=MILORD.163.133154.133207;Name=MILORD.163.133154.133207;bounded_by_ta=TRUE;common_boundary=Both;end=133207;ies_id=IESPGM.PTET51.1.163.126211;ies_left_dist=0;ies_min_dist=0;ies_right_dist=0;junction_seq=tggtggaatacatgaTAtcacctgggaattag;read_names=HWI-D00104:165:C29AHACXX:8:1305:14698:28360,HWI-D00104:165:C29AHACXX:8:2203:2566:60417,HWI-D00104:165:C29AHACXX:8:2205:16159:80238,HWI-D00104:165:C29AHACXX:8:2308:8060:12028,HWI-D00104:165:C29AHACXX:8:1106:8594:48872,HWI-D00104:165:C29AHACXX:8:2204:8839:91088,HWI-D00104:165:C29AHACXX:8:2105:6379:3181,HWI-D00104:165:C29AHACXX:8:1307:14791:59059,HWI-D00104:165:C29AHACXX:8:1101:18319:63569,HWI-D00104:165:C29AHACXX:8:2201:7210:98416,HWI-D00104:165:C29AHACXX:8:1304:20009:71180,HWI-D00104:165:C29AHACXX:8:2307:20626:3843,HWI-D00104:165:C29AHACXX:8:1309:12325:69585,HWI-D00104:165:C29AHACXX:8:1301:4580:60996,HWI-D00104:165:C29AHACXX:8:1205:15322:95838,HWI-D00104:165:C29AHACXX:8:1305:9692:61311,HWI-D00104:165:C29AHACXX:8:1102:6883:29959,HWI-D00104:165:C29AHACXX:8:1205:8628:85846,HWI-D00104:165:C29AHACXX:8:1104:12591:84504,HWI-D00104:165:C29AHACXX:8:1306:10078:30555,HWI-D00104:165:C29AHACXX:8:2202:18284:74549;sequence=TACACCTAGATCTCAATAAAATTTAGATTCAGAGTTTATTCTCAAATTTAACCT;start=133154;subtype=IES;support_ref=1;support_variant=21;type=IES;
scaffold51_163_with_IES	MILORD	internal_eliminated_sequence	134689	134714	.	.	.	ID=MILORD.163.134689.134714;Name=MILORD.163.134689.134714;bounded_by_ta=TRUE;common_boundary=Both;end=134714;ies_id=IESPGM.PTET51.1.163.127692;ies_left_dist=0;ies_min_dist=0;ies_right_dist=0;junction_seq=ggaatatggagagggTAtcaaattagaatagg;read_names=HWI-D00104:165:C29AHACXX:8:1201:14779:73117,HWI-D00104:165:C29AHACXX:8:1105:18996:58110,HWI-D00104:165:C29AHACXX:8:1203:18941:10822,HWI-D00104:165:C29AHACXX:8:2307:14138:53813,HWI-D00104:165:C29AHACXX:8:2204:18644:79311,HWI-D00104:165:C29AHACXX:8:1105:12293:92768,HWI-D00104:165:C29AHACXX:8:1205:10418:31145,HWI-D00104:165:C29AHACXX:8:1304:3475:68960,HWI-D00104:165:C29AHACXX:8:1103:9596:58353,HWI-D00104:165:C29AHACXX:8:2101:19435:76964,HWI-D00104:165:C29AHACXX:8:1108:6101:10508,HWI-D00104:165:C29AHACXX:8:1307:19138:40948,HWI-D00104:165:C29AHACXX:8:2204:7830:3878,HWI-D00104:165:C29AHACXX:8:1108:16697:82797,HWI-D00104:165:C29AHACXX:8:1107:20769:28894,HWI-D00104:165:C29AHACXX:8:2209:2918:51145,HWI-D00104:165:C29AHACXX:8:1202:9092:50812,HWI-D00104:165:C29AHACXX:8:1309:14236:72581,HWI-D00104:165:C29AHACXX:8:1301:9641:86731,HWI-D00104:165:C29AHACXX:8:1106:7688:38777,HWI-D00104:165:C29AHACXX:8:2101:18878:52045,HWI-D00104:165:C29AHACXX:8:2307:14772:99060,HWI-D00104:165:C29AHACXX:8:1201:12824:96955,HWI-D00104:165:C29AHACXX:8:1203:10994:56613,HWI-D00104:165:C29AHACXX:8:2301:6897:12457,HWI-D00104:165:C29AHACXX:8:1101:7177:34032,HWI-D00104:165:C29AHACXX:8:2301:3587:80194,HWI-D00104:165:C29AHACXX:8:2306:4750:93581,HWI-D00104:165:C29AHACXX:8:2205:8277:42327,HWI-D00104:165:C29AHACXX:8:2207:6779:72577,HWI-D00104:165:C29AHACXX:8:1106:14175:51071,HWI-D00104:165:C29AHACXX:8:1101:2685:72909,HWI-D00104:165:C29AHACXX:8:2202:3451:25671,HWI-D00104:165:C29AHACXX:8:1106:20481:18574,HWI-D00104:165:C29AHACXX:8:2205:9595:65129;sequence=TATAGATACTAACTCACTTTTAACTT;start=134689;subtype=IES;support_ref=6;support_variant=35;type=IES;
scaffold51_163_with_IES	MILORD	internal_eliminated_sequence	139110	139158	.	.	.	ID=MILORD.163.139110.139158;Name=MILORD.163.139110.139158;bounded_by_ta=TRUE;common_boundary=Both;end=139158;ies_id=IESPGM.PTET51.1.163.132087;ies_left_dist=0;ies_min_dist=0;ies_right_dist=0;junction_seq=catatgttgggagaaTActacaaagtatgaaa;read_names=HWI-D00104:165:C29AHACXX:8:1106:2004:78660,HWI-D00104:165:C29AHACXX:8:2108:19049:61055,HWI-D00104:165:C29AHACXX:8:2307:20181:27729,HWI-D00104:165:C29AHACXX:8:1303:11518:60684,HWI-D00104:165:C29AHACXX:8:2301:9386:59094,HWI-D00104:165:C29AHACXX:8:1106:5920:83245,HWI-D00104:165:C29AHACXX:8:2105:11878:31850,HWI-D00104:165:C29AHACXX:8:2108:13521:46456,HWI-D00104:165:C29AHACXX:8:2102:14585:29522,HWI-D00104:165:C29AHACXX:8:1301:10574:27655,HWI-D00104:165:C29AHACXX:8:2308:13095:62219,HWI-D00104:165:C29AHACXX:8:2206:20942:85823,HWI-D00104:165:C29AHACXX:8:2203:4777:29957;sequence=TACATTCAATTTCAATCTATTTTATTATCATCTATCAATTATGTGACTG;start=139110;subtype=IES;support_ref=8;support_variant=13;type=IES;
scaffold51_163_with_IES	MILORD	internal_eliminated_sequence	141535	141620	.	.	.	ID=MILORD.163.141535.141620;Name=MILORD.163.141535.141620;bounded_by_ta=TRUE;common_boundary=Both;end=141620;ies_id=IESPGM.PTET51.1.163.134463;ies_left_dist=0;ies_min_dist=0;ies_right_dist=0;junction_seq=gtacaaatagtcttaTAtcaacttccaacaat;read_names=HWI-D00104:165:C29AHACXX:8:1204:5945:101209,HWI-D00104:165:C29AHACXX:8:1204:9550:99624,HWI-D00104:165:C29AHACXX:8:1302:12729:21425,HWI-D00104:165:C29AHACXX:8:1102:19700:52835,HWI-D00104:165:C29AHACXX:8:1101:20035:84974,HWI-D00104:165:C29AHACXX:8:2104:11109:16361,HWI-D00104:165:C29AHACXX:8:2308:5991:66584,HWI-D00104:165:C29AHACXX:8:1201:18774:50538,HWI-D00104:165:C29AHACXX:8:2201:2088:69200,HWI-D00104:165:C29AHACXX:8:1103:1425:87430,HWI-D00104:165:C29AHACXX:8:2203:17840:73019,HWI-D00104:165:C29AHACXX:8:2209:4566:63419,HWI-D00104:165:C29AHACXX:8:1204:14196:60452,HWI-D00104:165:C29AHACXX:8:1201:14049:33663;sequence=TACAGTTCAAAACATCTCTTTCTGATTTCCATTCTATAGATTTTATTACTCAGATATTCAAGAGATTTTCATCAATAAACCGAATG;start=141535;subtype=IES;support_ref=10;support_variant=14;type=IES;
scaffold51_163_with_IES	MILORD	internal_eliminated_sequence	144075	144130	.	.	.	ID=MILORD.163.144075.144130;Name=MILORD.163.144075.144130;bounded_by_ta=TRUE;common_boundary=Both;end=144130;ies_id=IESPGM.PTET51.1.163.136917;ies_left_dist=0;ies_min_dist=0;ies_right_dist=0;junction_seq=aaattatcttatttgTAtataagtattatttt;read_names=HWI-D00104:165:C29AHACXX:8:1105:2171:85331,HWI-D00104:165:C29AHACXX:8:1309:16552:70218,HWI-D00104:165:C29AHACXX:8:1202:11822:84868,HWI-D00104:165:C29AHACXX:8:1205:7353:80138,HWI-D00104:165:C29AHACXX:8:1104:6069:56151,HWI-D00104:165:C29AHACXX:8:1306:12408:16444,HWI-D00104:165:C29AHACXX:8:1301:14595:88750,HWI-D00104:165:C29AHACXX:8:1204:21052:18512,HWI-D00104:165:C29AHACXX:8:2103:13367:79279,HWI-D00104:165:C29AHACXX:8:2305:11448:51790,HWI-D00104:165:C29AHACXX:8:2102:3112:74423,HWI-D00104:165:C29AHACXX:8:2202:9114:48836,HWI-D00104:165:C29AHACXX:8:2206:16470:35608,HWI-D00104:165:C29AHACXX:8:1107:3005:75112,HWI-D00104:165:C29AHACXX:8:1205:17404:29200,HWI-D00104:165:C29AHACXX:8:2205:6331:48338,HWI-D00104:165:C29AHACXX:8:1309:13516:58265,HWI-D00104:165:C29AHACXX:8:1305:7290:61514,HWI-D00104:165:C29AHACXX:8:1301:3780:100944,HWI-D00104:165:C29AHACXX:8:1206:12108:46379,HWI-D00104:165:C29AHACXX:8:2202:6588:36000,HWI-D00104:165:C29AHACXX:8:2202:3811:58847,HWI-D00104:165:C29AHACXX:8:2306:8078:79119,HWI-D00104:165:C29AHACXX:8:2108:9355:18425,HWI-D00104:165:C29AHACXX:8:1303:3612:57625,HWI-D00104:165:C29AHACXX:8:1309:2617:37009,HWI-D00104:165:C29AHACXX:8:2108:13273:92412,HWI-D00104:165:C29AHACXX:8:1101:16770:40919,HWI-D00104:165:C29AHACXX:8:2201:12717:54738,HWI-D00104:165:C29AHACXX:8:1303:10123:75690,HWI-D00104:165:C29AHACXX:8:1304:1861:58486,HWI-D00104:165:C29AHACXX:8:1103:7396:88168,HWI-D00104:165:C29AHACXX:8:1305:17378:99206,HWI-D00104:165:C29AHACXX:8:2101:6065:18553,HWI-D00104:165:C29AHACXX:8:2203:10354:50569;sequence=TATGGTTAATTTAAGAATAAACACTAATTTCAGTATATTTTATTTAAGTTTTACTG;start=144075;subtype=IES;support_ref=0;support_variant=35;type=IES;
scaffold51_163_with_IES	MILORD	internal_eliminated_sequence	145923	145968	.	.	.	ID=MILORD.163.145923.145968;Name=MILORD.163.145923.145968;bounded_by_ta=TRUE;common_boundary=Both;end=145968;ies_id=IESPGM.PTET51.1.163.138709;ies_left_dist=0;ies_min_dist=0;ies_right_dist=0;junction_seq=catcccaaccatatgTAataacctcttgattt;read_names=HWI-D00104:165:C29AHACXX:8:2301:9430:34075,HWI-D00104:165:C29AHACXX:8:1306:12443:32980,HWI-D00104:165:C29AHACXX:8:2306:9076:87143,HWI-D00104:165:C29AHACXX:8:1304:3819:100990,HWI-D00104:165:C29AHACXX:8:1106:5678:63570,HWI-D00104:165:C29AHACXX:8:1206:18470:32951,HWI-D00104:165:C29AHACXX:8:2306:14664:98137,HWI-D00104:165:C29AHACXX:8:2104:8179:98442,HWI-D00104:165:C29AHACXX:8:1204:2342:24222,HWI-D00104:165:C29AHACXX:8:2301:14433:44762,HWI-D00104:165:C29AHACXX:8:1103:6920:3596,HWI-D00104:165:C29AHACXX:8:2307:8301:3039,HWI-D00104:165:C29AHACXX:8:1203:6636:25429,HWI-D00104:165:C29AHACXX:8:2108:17330:56944,HWI-D00104:165:C29AHACXX:8:1104:8358:7394,HWI-D00104:165:C29AHACXX:8:1204:12841:65340,HWI-D00104:165:C29AHACXX:8:1301:15723:46456,HWI-D00104:165:C29AHACXX:8:2102:10181:16549,HWI-D00104:165:C29AHACXX:8:1302:4459:36733,HWI-D00104:165:C29AHACXX:8:1201:12601:29476,HWI-D00104:165:C29AHACXX:8:1206:9397:68714,HWI-D00104:165:C29AHACXX:8:1307:6252:6727,HWI-D00104:165:C29AHACXX:8:2105:9778:75779,HWI-D00104:165:C29AHACXX:8:1309:11856:82651,HWI-D00104:165:C29AHACXX:8:1205:8553:9047,HWI-D00104:165:C29AHACXX:8:1101:6277:4017,HWI-D00104:165:C29AHACXX:8:2301:1457:21100,HWI-D00104:165:C29AHACXX:8:1206:8584:20141,HWI-D00104:165:C29AHACXX:8:2304:8396:20834,HWI-D00104:165:C29AHACXX:8:2101:18357:7750;sequence=TACACCTCGAACTCAAACTTTGAAATATAAGCAAGAATATCAACTG;start=145923;subtype=IES;support_ref=4;support_variant=30;type=IES;
scaffold51_163_with_IES	MILORD	internal_eliminated_sequence	147046	147183	.	.	.	ID=MILORD.163.147046.147183;Name=MILORD.163.147046.147183;bounded_by_ta=TRUE;common_boundary=Both;end=147183;ies_id=IESPGM.PTET51.1.163.139786;ies_left_dist=0;ies_min_dist=0;ies_right_dist=0;junction_seq=taacaaactatagatTAgttaaattgtgaatg;read_names=HWI-D00104:165:C29AHACXX:8:1301:10367:19480,HWI-D00104:165:C29AHACXX:8:1206:6250:18486,HWI-D00104:165:C29AHACXX:8:1202:20623:23007,HWI-D00104:165:C29AHACXX:8:2306:17836:65726,HWI-D00104:165:C29AHACXX:8:1104:13830:56165,HWI-D00104:165:C29AHACXX:8:1307:4738:100576,HWI-D00104:165:C29AHACXX:8:1101:6206:17594,HWI-D00104:165:C29AHACXX:8:2301:16770:24248,HWI-D00104:165:C29AHACXX:8:1303:12436:68509,HWI-D00104:165:C29AHACXX:8:2306:19120:64053,HWI-D00104:165:C29AHACXX:8:2304:18783:68894,HWI-D00104:165:C29AHACXX:8:1202:11406:67375,HWI-D00104:165:C29AHACXX:8:2207:2878:86484,HWI-D00104:165:C29AHACXX:8:2105:9849:94052,HWI-D00104:165:C29AHACXX:8:1303:15756:61418,HWI-D00104:165:C29AHACXX:8:1105:19242:32325,HWI-D00104:165:C29AHACXX:8:2303:2746:86569,HWI-D00104:165:C29AHACXX:8:2308:1740:61162,HWI-D00104:165:C29AHACXX:8:2102:13670:78128,HWI-D00104:165:C29AHACXX:8:2301:9558:52629,HWI-D00104:165:C29AHACXX:8:1101:7211:86308;sequence=TATTGTGCTCTCATAAAAGATTTTCAAAGAAGGGATGTATAAAAATTAAAGATTTTCAAATAACAATAAAATGTATTGAGTTATATATATTCTCTGATCTATCTATGACTTCTAAAAATATCTTTTGAGCATGAACTA;start=147046;subtype=IES;support_ref=14;support_variant=21;type=IES;
scaffold51_163_with_IES	MILORD	internal_eliminated_sequence	149492	149595	.	.	.	ID=MILORD.163.149492.149595;Name=MILORD.163.149492.149595;bounded_by_ta=TRUE;common_boundary=LEFT;end=149595;ies_id=IESPGM.PTET51.1.163.142094;ies_left_dist=0;ies_min_dist=0;ies_right_dist=-44;junction_seq=gacattagtcttggtTAtcattttatttatta;read_names=HWI-D00104:165:C29AHACXX:8:1202:20672:28856;sequence=TACAGAGAAGAATAATAAAATAAATAGTTATTGAAATAAAATATTGTAAAATTTCAGTTGTAATAGAATTCAACTTTAAATCATATGAATGAATTAATTGACTA;start=149492;subtype=PARTIAL_EXTERNAL;support_ref=0;support_variant=1;type=ALTERNATIVE;
scaffold51_163_with_IES	MILORD	internal_eliminated_sequence	149492	149551	.	.	.	ID=MILORD.163.149492.149551;Name=MILORD.163.149492.149551;bounded_by_ta=TRUE;common_boundary=Both;end=149551;ies_id=IESPGM.PTET51.1.163.142094;ies_left_dist=0;ies_min_dist=0;ies_right_dist=0;junction_seq=gacattagtcttggtTAatagaattcaacttt;read_names=HWI-D00104:165:C29AHACXX:8:1106:4989:40531,HWI-D00104:165:C29AHACXX:8:1309:2782:92173,HWI-D00104:165:C29AHACXX:8:2105:18970:22309,HWI-D00104:165:C29AHACXX:8:2103:2845:85651,HWI-D00104:165:C29AHACXX:8:1204:7611:31272,HWI-D00104:165:C29AHACXX:8:1203:11939:56679,HWI-D00104:165:C29AHACXX:8:1303:19941:33066,HWI-D00104:165:C29AHACXX:8:1106:3909:55089,HWI-D00104:165:C29AHACXX:8:2103:16327:19343,HWI-D00104:165:C29AHACXX:8:1304:2049:56884,HWI-D00104:165:C29AHACXX:8:1108:8107:72229,HWI-D00104:165:C29AHACXX:8:2209:10070:6440,HWI-D00104:165:C29AHACXX:8:2207:4704:35786,HWI-D00104:165:C29AHACXX:8:2304:10761:100166,HWI-D00104:165:C29AHACXX:8:2305:15789:59129,HWI-D00104:165:C29AHACXX:8:2101:18324:34996,HWI-D00104:165:C29AHACXX:8:2101:3869:70874,HWI-D00104:165:C29AHACXX:8:2203:10951:14947,HWI-D00104:165:C29AHACXX:8:1305:8334:70157,HWI-D00104:165:C29AHACXX:8:1301:16196:30645,HWI-D00104:165:C29AHACXX:8:2104:10380:77715,HWI-D00104:165:C29AHACXX:8:1305:14656:32147,HWI-D00104:165:C29AHACXX:8:2304:3982:26625,HWI-D00104:165:C29AHACXX:8:2204:3741:71877,HWI-D00104:165:C29AHACXX:8:1304:13164:48782,HWI-D00104:165:C29AHACXX:8:1102:9684:94737,HWI-D00104:165:C29AHACXX:8:2101:6845:44244,HWI-D00104:165:C29AHACXX:8:1306:14441:55358;sequence=TACAGAGAAGAATAATAAAATAAATAGTTATTGAAATAAAATATTGTAAAATTTCAGTTG;start=149492;subtype=IES;support_ref=0;support_variant=28;type=IES;
scaffold51_163_with_IES	MILORD	internal_eliminated_sequence	150974	151054	.	.	.	ID=MILORD.163.150974.151054;Name=MILORD.163.150974.151054;bounded_by_ta=TRUE;common_boundary=Both;end=151054;ies_id=IESPGM.PTET51.1.163.143516;ies_left_dist=0;ies_min_dist=0;ies_right_dist=0;junction_seq=ttatttaattagagaTAttatagatttcactc;read_names=HWI-D00104:165:C29AHACXX:8:1303:9416:59121,HWI-D00104:165:C29AHACXX:8:1102:7980:35248,HWI-D00104:165:C29AHACXX:8:2203:5731:66467,HWI-D00104:165:C29AHACXX:8:2303:6001:55632,HWI-D00104:165:C29AHACXX:8:1305:2582:3204,HWI-D00104:165:C29AHACXX:8:1206:12661:66342,HWI-D00104:165:C29AHACXX:8:2305:13091:42804,HWI-D00104:165:C29AHACXX:8:1306:9855:63714,HWI-D00104:165:C29AHACXX:8:2204:2589:84106,HWI-D00104:165:C29AHACXX:8:2202:5982:25904,HWI-D00104:165:C29AHACXX:8:2307:13910:32836,HWI-D00104:165:C29AHACXX:8:1309:15133:23711,HWI-D00104:165:C29AHACXX:8:2304:10972:84637,HWI-D00104:165:C29AHACXX:8:1202:17696:101135,HWI-D00104:165:C29AHACXX:8:1303:17497:83371,HWI-D00104:165:C29AHACXX:8:1309:7542:26568,HWI-D00104:165:C29AHACXX:8:2108:4918:58662,HWI-D00104:165:C29AHACXX:8:1301:6616:20665,HWI-D00104:165:C29AHACXX:8:2204:19002:63381,HWI-D00104:165:C29AHACXX:8:1305:13423:22807,HWI-D00104:165:C29AHACXX:8:2305:11552:67567,HWI-D00104:165:C29AHACXX:8:2308:15520:42205,HWI-D00104:165:C29AHACXX:8:1108:6501:48994,HWI-D00104:165:C29AHACXX:8:2102:3475:50861,HWI-D00104:165:C29AHACXX:8:1304:10804:87007,HWI-D00104:165:C29AHACXX:8:2308:16795:32342,HWI-D00104:165:C29AHACXX:8:2201:6428:15006,HWI-D00104:165:C29AHACXX:8:1103:19650:80224,HWI-D00104:165:C29AHACXX:8:1302:14640:75247;sequence=TACGACATGATTTAATTAATATCTTGATATATTTCATTAGATAGTTCAAATCCTAAAATCTAAATATTATCCTATCTACTG;start=150974;subtype=IES;support_ref=4;support_variant=29;type=IES;
scaffold51_163_with_IES	MILORD	internal_eliminated_sequence	156535	156758	.	.	.	ID=MILORD.163.156535.156758;Name=MILORD.163.156535.156758;bounded_by_ta=TRUE;common_boundary=Both;end=156758;ies_id=IESPGM.PTET51.1.163.148996;ies_left_dist=0;ies_min_dist=0;ies_right_dist=0;junction_seq=tgaagataagatcggTAcaacagtattcagcg;read_names=HWI-D00104:165:C29AHACXX:8:2207:18325:72380,HWI-D00104:165:C29AHACXX:8:2303:16393:2911,HWI-D00104:165:C29AHACXX:8:2201:17206:40517,HWI-D00104:165:C29AHACXX:8:2207:19482:35187,HWI-D00104:165:C29AHACXX:8:1304:7560:15018,HWI-D00104:165:C29AHACXX:8:1302:6090:92679,HWI-D00104:165:C29AHACXX:8:1104:17395:31192,HWI-D00104:165:C29AHACXX:8:1309:11194:41172,HWI-D00104:165:C29AHACXX:8:1201:6498:22702,HWI-D00104:165:C29AHACXX:8:2209:11943:83098,HWI-D00104:165:C29AHACXX:8:1309:2504:43740,HWI-D00104:165:C29AHACXX:8:2304:3943:56898,HWI-D00104:165:C29AHACXX:8:2202:4638:8009,HWI-D00104:165:C29AHACXX:8:2302:15834:78649,HWI-D00104:165:C29AHACXX:8:2305:7950:43156,HWI-D00104:165:C29AHACXX:8:1107:6039:87812,HWI-D00104:165:C29AHACXX:8:2207:15104:13285,HWI-D00104:165:C29AHACXX:8:1106:6997:99464,HWI-D00104:165:C29AHACXX:8:2301:7656:5328,HWI-D00104:165:C29AHACXX:8:2305:15633:18193,HWI-D00104:165:C29AHACXX:8:2209:21038:11071,HWI-D00104:165:C29AHACXX:8:1102:14466:59323,HWI-D00104:165:C29AHACXX:8:1201:11019:77576,HWI-D00104:165:C29AHACXX:8:2305:20226:12270,HWI-D00104:165:C29AHACXX:8:2204:18208:29612,HWI-D00104:165:C29AHACXX:8:1101:16411:36489,HWI-D00104:165:C29AHACXX:8:1302:5481:99041,HWI-D00104:165:C29AHACXX:8:1203:11014:16875,HWI-D00104:165:C29AHACXX:8:2307:7328:15764,HWI-D00104:165:C29AHACXX:8:2204:17332:50572,HWI-D00104:165:C29AHACXX:8:1302:4251:101317,HWI-D00104:165:C29AHACXX:8:1108:7690:96442,HWI-D00104:165:C29AHACXX:8:1102:7389:29492,HWI-D00104:165:C29AHACXX:8:2206:11602:29033,HWI-D00104:165:C29AHACXX:8:2307:15493:12670,HWI-D00104:165:C29AHACXX:8:1107:19785:79212,HWI-D00104:165:C29AHACXX:8:1206:12357:92014,HWI-D00104:165:C29AHACXX:8:1305:3471:7909,HWI-D00104:165:C29AHACXX:8:2307:14665:100197,HWI-D00104:165:C29AHACXX:8:2203:6646:74853,HWI-D00104:165:C29AHACXX:8:1205:16702:83664,HWI-D00104:165:C29AHACXX:8:2102:10426:35677,HWI-D00104:165:C29AHACXX:8:2102:15937:21102,HWI-D00104:165:C29AHACXX:8:2105:13349:26753,HWI-D00104:165:C29AHACXX:8:1303:11667:62680,HWI-D00104:165:C29AHACXX:8:1104:7043:43545,HWI-D00104:165:C29AHACXX:8:1107:3684:37079,HWI-D00104:165:C29AHACXX:8:2209:2739:99232,HWI-D00104:165:C29AHACXX:8:2307:6261:44598,HWI-D00104:165:C29AHACXX:8:1103:3552:31626,HWI-D00104:165:C29AHACXX:8:1201:2178:84274,HWI-D00104:165:C29AHACXX:8:2203:19289:55114,HWI-D00104:165:C29AHACXX:8:2201:9524:48809,HWI-D00104:165:C29AHACXX:8:1306:11675:37977,HWI-D00104:165:C29AHACXX:8:1206:17825:15842,HWI-D00104:165:C29AHACXX:8:1103:12209:48855,HWI-D00104:165:C29AHACXX:8:2204:1106:69694,HWI-D00104:165:C29AHACXX:8:2307:4779:91628,HWI-D00104:165:C29AHACXX:8:2204:19370:77881,HWI-D00104:165:C29AHACXX:8:2108:8369:78695,HWI-D00104:165:C29AHACXX:8:1307:10681:13970,HWI-D00104:165:C29AHACXX:8:2207:11552:53889,HWI-D00104:165:C29AHACXX:8:1204:13392:62036,HWI-D00104:165:C29AHACXX:8:1306:9193:86242,HWI-D00104:165:C29AHACXX:8:1309:8597:69425,HWI-D00104:165:C29AHACXX:8:1306:17075:57055,HWI-D00104:165:C29AHACXX:8:1101:8354:79696,HWI-D00104:165:C29AHACXX:8:2104:5213:29715,HWI-D00104:165:C29AHACXX:8:2201:8501:50693;sequence=TATTGTTGATCTGAGTATGGTTGGATATTTAATTGATCTCACTCATTTTATTTTATACTCAAAATAGATTAAGAAAAGTTAAAATCAAAATTCTATTTTTTAATAGAATGTTATTAATATTTCTCTATTCATTTAAAATTAATTTGAATTTACCTTTTTTAGATTTACATTATTTTTTCTATGGTAAATACCTTTTTGATTAAGTTTGAAATCTACTTACACAA;start=156535;subtype=IES;support_ref=8;support_variant=69;type=IES;
scaffold51_163_with_IES	MILORD	internal_eliminated_sequence	157552	157597	.	.	.	ID=MILORD.163.157552.157597;Name=MILORD.163.157552.157597;bounded_by_ta=TRUE;common_boundary=Both;end=157597;ies_id=IESPGM.PTET51.1.163.149789;ies_left_dist=0;ies_min_dist=0;ies_right_dist=0;junction_seq=cttgacaagcttaatTAagaccatattgagtt;read_names=HWI-D00104:165:C29AHACXX:8:2103:10494:8723,HWI-D00104:165:C29AHACXX:8:1309:15244:86166,HWI-D00104:165:C29AHACXX:8:1103:16574:20156,HWI-D00104:165:C29AHACXX:8:1206:10246:35784,HWI-D00104:165:C29AHACXX:8:2205:6009:48781,HWI-D00104:165:C29AHACXX:8:2304:20084:86853,HWI-D00104:165:C29AHACXX:8:1108:18901:22040,HWI-D00104:165:C29AHACXX:8:1107:10384:71293,HWI-D00104:165:C29AHACXX:8:2301:19568:19592,HWI-D00104:165:C29AHACXX:8:1103:14282:37869,HWI-D00104:165:C29AHACXX:8:1102:15972:3752,HWI-D00104:165:C29AHACXX:8:1301:2495:88129,HWI-D00104:165:C29AHACXX:8:1304:4754:97016,HWI-D00104:165:C29AHACXX:8:1202:19847:42492;sequence=TATAGACAATTTGTAAGAGATTAAAAAAGAGTAAAATAAAGAACTA;start=157552;subtype=IES;support_ref=6;support_variant=14;type=IES;
scaffold51_163_with_IES	MILORD	internal_eliminated_sequence	158449	158497	.	.	.	ID=MILORD.163.158449.158497;Name=MILORD.163.158449.158497;bounded_by_ta=TRUE;common_boundary=Both;end=158497;ies_id=IESPGM.PTET51.1.163.150640;ies_left_dist=0;ies_min_dist=0;ies_right_dist=0;junction_seq=ttgactttcaacataTAtatgttagttagatc;read_names=HWI-D00104:165:C29AHACXX:8:2207:10774:91776,HWI-D00104:165:C29AHACXX:8:2302:14368:48780,HWI-D00104:165:C29AHACXX:8:1103:7072:28094,HWI-D00104:165:C29AHACXX:8:1204:12619:12301,HWI-D00104:165:C29AHACXX:8:1306:14793:20237,HWI-D00104:165:C29AHACXX:8:2103:9470:3132,HWI-D00104:165:C29AHACXX:8:1108:2826:68170,HWI-D00104:165:C29AHACXX:8:1102:15242:96526,HWI-D00104:165:C29AHACXX:8:1104:2818:78930,HWI-D00104:165:C29AHACXX:8:1202:14356:71751,HWI-D00104:165:C29AHACXX:8:1306:15330:4690,HWI-D00104:165:C29AHACXX:8:2302:11433:54399,HWI-D00104:165:C29AHACXX:8:2203:5062:33345,HWI-D00104:165:C29AHACXX:8:1201:9200:61532,HWI-D00104:165:C29AHACXX:8:2303:8394:14805,HWI-D00104:165:C29AHACXX:8:2304:4353:97002,HWI-D00104:165:C29AHACXX:8:1301:15649:75507,HWI-D00104:165:C29AHACXX:8:2104:8466:48620,HWI-D00104:165:C29AHACXX:8:2303:17389:31646,HWI-D00104:165:C29AHACXX:8:1304:9781:93081,HWI-D00104:165:C29AHACXX:8:1205:14498:65710,HWI-D00104:165:C29AHACXX:8:1102:18281:42219,HWI-D00104:165:C29AHACXX:8:2304:7478:99598,HWI-D00104:165:C29AHACXX:8:2204:5755:33949,HWI-D00104:165:C29AHACXX:8:1105:5411:32915,HWI-D00104:165:C29AHACXX:8:1301:13425:78682,HWI-D00104:165:C29AHACXX:8:2308:5568:77854,HWI-D00104:165:C29AHACXX:8:2305:18248:62699,HWI-D00104:165:C29AHACXX:8:1307:3435:32345,HWI-D00104:165:C29AHACXX:8:2304:16566:18640,HWI-D00104:165:C29AHACXX:8:1206:16672:32795,HWI-D00104:165:C29AHACXX:8:2103:14781:53757,HWI-D00104:165:C29AHACXX:8:2102:10448:18814,HWI-D00104:165:C29AHACXX:8:1304:8036:97815,HWI-D00104:165:C29AHACXX:8:2306:2750:86490,HWI-D00104:165:C29AHACXX:8:2304:6561:59478,HWI-D00104:165:C29AHACXX:8:1103:17526:18180,HWI-D00104:165:C29AHACXX:8:1306:19230:26598,HWI-D00104:165:C29AHACXX:8:2201:7958:98662,HWI-D00104:165:C29AHACXX:8:2201:12914:73025,HWI-D00104:165:C29AHACXX:8:2205:6127:99029,HWI-D00104:165:C29AHACXX:8:2207:20997:16380;sequence=TACAGTTCGGATTATGTTGTAATATGTTCTATTCCAAACTCTTCTACTG;start=158449;subtype=IES;support_ref=14;support_variant=42;type=IES;
scaffold51_163_with_IES	MILORD	internal_eliminated_sequence	159185	159214	.	.	.	ID=MILORD.163.159185.159214;Name=MILORD.163.159185.159214;bounded_by_ta=TRUE;common_boundary=None;end=159214;ies_id=IESPGM.PTET51.1.163.151419;ies_left_dist=92;ies_min_dist=92;ies_right_dist=161;junction_seq=tattttttcagctctTAcatacaatttgctat;read_names=HWI-D00104:165:C29AHACXX:8:1102:16791:29859;sequence=TATAGGTTTTATAATAGATCATGTGCAATA;start=159185;subtype=MAC;support_ref=88;support_variant=1;type=CRYPTIC;
scaffold51_163_with_IES	MILORD	internal_eliminated_sequence	159277	159375	.	.	.	ID=MILORD.163.159277.159375;Name=MILORD.163.159277.159375;bounded_by_ta=TRUE;common_boundary=Both;end=159375;ies_id=IESPGM.PTET51.1.163.151419;ies_left_dist=0;ies_min_dist=0;ies_right_dist=0;junction_seq=acttcttttatttggTAttcgttgtgaaatct;read_names=HWI-D00104:165:C29AHACXX:8:2104:20828:71791,HWI-D00104:165:C29AHACXX:8:1309:6430:84403,HWI-D00104:165:C29AHACXX:8:2308:19577:16004,HWI-D00104:165:C29AHACXX:8:2302:6199:90151,HWI-D00104:165:C29AHACXX:8:1304:6781:35013,HWI-D00104:165:C29AHACXX:8:1309:8879:100755,HWI-D00104:165:C29AHACXX:8:1309:11564:42266,HWI-D00104:165:C29AHACXX:8:2204:15818:17264,HWI-D00104:165:C29AHACXX:8:2203:5783:78231,HWI-D00104:165:C29AHACXX:8:2301:10391:42586,HWI-D00104:165:C29AHACXX:8:1206:3195:50032,HWI-D00104:165:C29AHACXX:8:1306:12606:68469,HWI-D00104:165:C29AHACXX:8:1202:17410:15354,HWI-D00104:165:C29AHACXX:8:2103:10275:53092,HWI-D00104:165:C29AHACXX:8:2205:12395:58504,HWI-D00104:165:C29AHACXX:8:1204:19497:63877,HWI-D00104:165:C29AHACXX:8:2209:17139:68263,HWI-D00104:165:C29AHACXX:8:2306:2636:81379,HWI-D00104:165:C29AHACXX:8:2307:10509:79801,HWI-D00104:165:C29AHACXX:8:2105:20564:58983,HWI-D00104:165:C29AHACXX:8:1204:2327:37607,HWI-D00104:165:C29AHACXX:8:1102:13018:37566,HWI-D00104:165:C29AHACXX:8:1203:5798:94768,HWI-D00104:165:C29AHACXX:8:1201:5874:97388,HWI-D00104:165:C29AHACXX:8:1307:11528:73594,HWI-D00104:165:C29AHACXX:8:2102:2544:84029,HWI-D00104:165:C29AHACXX:8:2308:10456:45078,HWI-D00104:165:C29AHACXX:8:1205:7377:24275,HWI-D00104:165:C29AHACXX:8:1102:7221:13860,HWI-D00104:165:C29AHACXX:8:2305:13176:66712,HWI-D00104:165:C29AHACXX:8:2204:18336:13854,HWI-D00104:165:C29AHACXX:8:1106:14855:61090,HWI-D00104:165:C29AHACXX:8:2103:5573:51258,HWI-D00104:165:C29AHACXX:8:1102:19271:70961,HWI-D00104:165:C29AHACXX:8:2301:4683:9192,HWI-D00104:165:C29AHACXX:8:1307:15789:59074,HWI-D00104:165:C29AHACXX:8:1101:9300:22218,HWI-D00104:165:C29AHACXX:8:2101:8594:26768,HWI-D00104:165:C29AHACXX:8:1204:16275:51685,HWI-D00104:165:C29AHACXX:8:2301:16745:84786;sequence=TATTGATAAATTAAATGAACTATTATTATTAATTATTTCAAATTATTATAAAATACAATTTCACTCTTATTGCTTGCTAAATAAATTTTAAATAAACAA;start=159277;subtype=IES;support_ref=8;support_variant=40;type=IES;
scaffold51_163_with_IES	MILORD	internal_eliminated_sequence	159300	159375	.	.	.	ID=MILORD.163.159300.159375;Name=MILORD.163.159300.159375;bounded_by_ta=TRUE;common_boundary=RIGHT;end=159375;ies_id=IESPGM.PTET51.1.163.151419;ies_left_dist=-23;ies_min_dist=0;ies_right_dist=0;junction_seq=aattaaatgaactatTAttcgttgtgaaatct;read_names=HWI-D00104:165:C29AHACXX:8:2202:6503:38816;sequence=TATTATTAATTATTTCAAATTATTATAAAATACAATTTCACTCTTATTGCTTGCTAAATAAATTTTAAATAAACAA;start=159300;subtype=PARTIAL_INTERNAL;support_ref=0;support_variant=1;type=ALTERNATIVE;
scaffold51_163_with_IES	MILORD	internal_eliminated_sequence	159320	159375	.	.	.	ID=MILORD.163.159320.159375;Name=MILORD.163.159320.159375;bounded_by_ta=TRUE;common_boundary=RIGHT;end=159375;ies_id=IESPGM.PTET51.1.163.151419;ies_left_dist=-43;ies_min_dist=0;ies_right_dist=0;junction_seq=ttaattatttcaaatTAttcgttgtgaaatct;read_names=HWI-D00104:165:C29AHACXX:8:2308:4782:5834;sequence=TATTATAAAATACAATTTCACTCTTATTGCTTGCTAAATAAATTTTAAATAAACAA;start=159320;subtype=PARTIAL_INTERNAL;support_ref=0;support_variant=1;type=ALTERNATIVE;
scaffold51_163_with_IES	MILORD	internal_eliminated_sequence	161941	161968	.	.	.	ID=MILORD.163.161941.161968;Name=MILORD.163.161941.161968;bounded_by_ta=TRUE;common_boundary=Both;end=161968;ies_id=IESPGM.PTET51.1.163.153984;ies_left_dist=0;ies_min_dist=0;ies_right_dist=0;junction_seq=attctttgatttattTAatatatttatttaga;read_names=HWI-D00104:165:C29AHACXX:8:2301:14549:86905,HWI-D00104:165:C29AHACXX:8:1202:15389:39149,HWI-D00104:165:C29AHACXX:8:1201:11806:29626,HWI-D00104:165:C29AHACXX:8:1307:1744:84010,HWI-D00104:165:C29AHACXX:8:1105:6529:94859,HWI-D00104:165:C29AHACXX:8:2301:16299:7538,HWI-D00104:165:C29AHACXX:8:2101:4247:66507,HWI-D00104:165:C29AHACXX:8:1203:9525:5766,HWI-D00104:165:C29AHACXX:8:1206:8028:60063,HWI-D00104:165:C29AHACXX:8:1103:19542:98187,HWI-D00104:165:C29AHACXX:8:2207:2688:17872,HWI-D00104:165:C29AHACXX:8:2101:12744:23047,HWI-D00104:165:C29AHACXX:8:2306:2302:5413;sequence=TATAGATTTTAAAAATACTCCTTATCTA;start=161941;subtype=IES;support_ref=6;support_variant=13;type=IES;
scaffold51_163_with_IES	MILORD	internal_eliminated_sequence	162034	162078	.	.	.	ID=MILORD.163.162034.162078;Name=MILORD.163.162034.162078;bounded_by_ta=TRUE;common_boundary=Both;end=162078;ies_id=IESPGM.PTET51.1.163.154049;ies_left_dist=0;ies_min_dist=0;ies_right_dist=0;junction_seq=aaattatcataaaatTAtaatgaataatatct;read_names=HWI-D00104:165:C29AHACXX:8:2207:9495:30252,HWI-D00104:165:C29AHACXX:8:1104:4616:3919,HWI-D00104:165:C29AHACXX:8:2203:14354:95553,HWI-D00104:165:C29AHACXX:8:2308:13022:42436,HWI-D00104:165:C29AHACXX:8:2201:10088:67403;sequence=TATACTCAAGATATCTATTTCTATATTTCTTACTAATAATTACTA;start=162034;subtype=IES;support_ref=0;support_variant=5;type=IES;
scaffold51_163_with_IES	MILORD	internal_eliminated_sequence	162139	162202	.	.	.	ID=MILORD.163.162139.162202;Name=MILORD.163.162139.162202;bounded_by_ta=TRUE;common_boundary=Both;end=162202;ies_id=IESPGM.PTET51.1.163.154109;ies_left_dist=0;ies_min_dist=0;ies_right_dist=0;junction_seq=gaaattatcaagtttTAcctaccagtaactca;read_names=HWI-D00104:165:C29AHACXX:8:2201:12123:85661,HWI-D00104:165:C29AHACXX:8:2306:13554:65734,HWI-D00104:165:C29AHACXX:8:1301:19887:64553,HWI-D00104:165:C29AHACXX:8:2308:8860:68086;sequence=TATGGTTTATAAAAAGGAAATTAATTTATTATTAATAAAATTTGATCTATTCTTTAAATGAGTG;start=162139;subtype=IES;support_ref=0;support_variant=4;type=IES;
scaffold51_163_with_IES	MILORD	internal_eliminated_sequence	162319	162476	.	.	.	ID=MILORD.163.162319.162476;Name=MILORD.163.162319.162476;bounded_by_ta=TRUE;common_boundary=Both;end=162476;ies_id=IESPGM.PTET51.1.163.154225;ies_left_dist=0;ies_min_dist=0;ies_right_dist=0;junction_seq=tcaaaatagttgattTAattagcaaaggaaaa;read_names=HWI-D00104:165:C29AHACXX:8:2301:14781:93669,HWI-D00104:165:C29AHACXX:8:2101:5408:51186,HWI-D00104:165:C29AHACXX:8:1205:13985:49868,HWI-D00104:165:C29AHACXX:8:1307:12361:12081,HWI-D00104:165:C29AHACXX:8:1302:10974:56156,HWI-D00104:165:C29AHACXX:8:1201:7205:21056,HWI-D00104:165:C29AHACXX:8:1108:9590:77144,HWI-D00104:165:C29AHACXX:8:1102:5866:90909,HWI-D00104:165:C29AHACXX:8:2204:7811:32690,HWI-D00104:165:C29AHACXX:8:2206:16408:17298;sequence=TATAGATCTTACACAAAATATTTCAGAAGAGATATTTAGTATCTAACGATTTATAAATTTTTAATTCCTAAACTTAGATGCCATAGAATTTAAACCTCAATTTGTTAATTGTAAATATATATTCCTATTTTGAAAAAAACACTTAAATGAGAGCACTA;start=162319;subtype=IES;support_ref=0;support_variant=10;type=IES;
scaffold51_163_with_IES	MILORD	internal_eliminated_sequence	165413	165477	.	.	.	ID=MILORD.163.165413.165477;Name=MILORD.163.165413.165477;bounded_by_ta=TRUE;common_boundary=Both;end=165477;ies_id=IESPGM.PTET51.1.163.157161;ies_left_dist=0;ies_min_dist=0;ies_right_dist=0;junction_seq=cacactgtatgatgaTAttggtgttggattca;read_names=HWI-D00104:165:C29AHACXX:8:1205:16074:26338,HWI-D00104:165:C29AHACXX:8:2104:15880:94082,HWI-D00104:165:C29AHACXX:8:1108:7065:45250,HWI-D00104:165:C29AHACXX:8:2102:11566:6145,HWI-D00104:165:C29AHACXX:8:1108:3560:97912,HWI-D00104:165:C29AHACXX:8:2306:14919:2612,HWI-D00104:165:C29AHACXX:8:2108:10412:35851,HWI-D00104:165:C29AHACXX:8:1205:11063:66562,HWI-D00104:165:C29AHACXX:8:1307:16875:65309,HWI-D00104:165:C29AHACXX:8:2301:19693:35623,HWI-D00104:165:C29AHACXX:8:2306:15914:63868,HWI-D00104:165:C29AHACXX:8:1305:9147:90227,HWI-D00104:165:C29AHACXX:8:2303:6917:23617,HWI-D00104:165:C29AHACXX:8:1306:16222:78110,HWI-D00104:165:C29AHACXX:8:2101:8916:10037,HWI-D00104:165:C29AHACXX:8:1305:18403:91240,HWI-D00104:165:C29AHACXX:8:1102:5861:71116,HWI-D00104:165:C29AHACXX:8:2104:10115:27058,HWI-D00104:165:C29AHACXX:8:1309:10941:94445,HWI-D00104:165:C29AHACXX:8:1304:15322:61484,HWI-D00104:165:C29AHACXX:8:1304:19888:35091,HWI-D00104:165:C29AHACXX:8:1305:17094:38600,HWI-D00104:165:C29AHACXX:8:1205:5756:36142,HWI-D00104:165:C29AHACXX:8:2104:12226:85144,HWI-D00104:165:C29AHACXX:8:1205:10841:61750,HWI-D00104:165:C29AHACXX:8:2204:8106:75294,HWI-D00104:165:C29AHACXX:8:1202:7942:44119,HWI-D00104:165:C29AHACXX:8:2209:12375:56511,HWI-D00104:165:C29AHACXX:8:1203:18859:19925,HWI-D00104:165:C29AHACXX:8:2206:8642:12550,HWI-D00104:165:C29AHACXX:8:1203:5435:54796,HWI-D00104:165:C29AHACXX:8:1107:17597:86317,HWI-D00104:165:C29AHACXX:8:2305:6956:80857,HWI-D00104:165:C29AHACXX:8:1107:11526:80738,HWI-D00104:165:C29AHACXX:8:1105:16607:90815,HWI-D00104:165:C29AHACXX:8:1201:15630:43945,HWI-D00104:165:C29AHACXX:8:2201:19754:89178,HWI-D00104:165:C29AHACXX:8:1301:13955:29948,HWI-D00104:165:C29AHACXX:8:2201:17057:81909;sequence=TACACTTAATAAAATTTGTAATTAAGAATATATATTAATAATAATTAATATTCGTATTTATACTG;start=165413;subtype=IES;support_ref=6;support_variant=39;type=IES;
scaffold51_163_with_IES	MILORD	internal_eliminated_sequence	166643	166688	.	.	.	ID=MILORD.163.166643.166688;Name=MILORD.163.166643.166688;bounded_by_ta=TRUE;common_boundary=Both;end=166688;ies_id=IESPGM.PTET51.1.163.158326;ies_left_dist=0;ies_min_dist=0;ies_right_dist=0;junction_seq=aaatgctatgcaagaTAcctataacaatttat;read_names=HWI-D00104:165:C29AHACXX:8:2305:16485:69520,HWI-D00104:165:C29AHACXX:8:2108:15330:64868,HWI-D00104:165:C29AHACXX:8:1104:6548:69856,HWI-D00104:165:C29AHACXX:8:2206:12629:74707,HWI-D00104:165:C29AHACXX:8:1206:12527:32219,HWI-D00104:165:C29AHACXX:8:2209:17716:25269,HWI-D00104:165:C29AHACXX:8:2307:12874:57720,HWI-D00104:165:C29AHACXX:8:1102:17897:13879,HWI-D00104:165:C29AHACXX:8:1105:4499:81614,HWI-D00104:165:C29AHACXX:8:1204:18186:95133,HWI-D00104:165:C29AHACXX:8:2203:10828:12910,HWI-D00104:165:C29AHACXX:8:2202:8434:38275,HWI-D00104:165:C29AHACXX:8:1202:12077:50282,HWI-D00104:165:C29AHACXX:8:1104:2726:86958,HWI-D00104:165:C29AHACXX:8:1104:14945:4770,HWI-D00104:165:C29AHACXX:8:2204:12121:45035,HWI-D00104:165:C29AHACXX:8:2108:17513:33308,HWI-D00104:165:C29AHACXX:8:1202:10741:91409,HWI-D00104:165:C29AHACXX:8:2205:4877:89809,HWI-D00104:165:C29AHACXX:8:2302:18640:4572,HWI-D00104:165:C29AHACXX:8:2103:8389:43145,HWI-D00104:165:C29AHACXX:8:2301:7161:86501,HWI-D00104:165:C29AHACXX:8:2303:8313:5104,HWI-D00104:165:C29AHACXX:8:2304:16402:23916,HWI-D00104:165:C29AHACXX:8:2302:12052:74785,HWI-D00104:165:C29AHACXX:8:1201:16554:15283,HWI-D00104:165:C29AHACXX:8:2201:8107:12970,HWI-D00104:165:C29AHACXX:8:1303:1930:21916,HWI-D00104:165:C29AHACXX:8:1309:6207:29485,HWI-D00104:165:C29AHACXX:8:1206:5542:93623,HWI-D00104:165:C29AHACXX:8:2202:17531:4852,HWI-D00104:165:C29AHACXX:8:2204:16012:73487,HWI-D00104:165:C29AHACXX:8:2304:10112:42965,HWI-D00104:165:C29AHACXX:8:1303:15345:79338,HWI-D00104:165:C29AHACXX:8:2103:13314:16775,HWI-D00104:165:C29AHACXX:8:1103:9294:65272,HWI-D00104:165:C29AHACXX:8:1309:7567:58510,HWI-D00104:165:C29AHACXX:8:1101:11645:42279,HWI-D00104:165:C29AHACXX:8:2102:9967:75620,HWI-D00104:165:C29AHACXX:8:2206:4908:30895,HWI-D00104:165:C29AHACXX:8:2305:13284:8142,HWI-D00104:165:C29AHACXX:8:2103:4055:39662,HWI-D00104:165:C29AHACXX:8:1305:15559:4992,HWI-D00104:165:C29AHACXX:8:1301:6130:19689,HWI-D00104:165:C29AHACXX:8:1202:9893:65252;sequence=TACAATTAGAAAAATACCTAATAATTGAAATTAAACTCCTTAAGTG;start=166643;subtype=IES;support_ref=12;support_variant=45;type=IES;
scaffold51_163_with_IES	MILORD	internal_eliminated_sequence	169104	169133	.	.	.	ID=MILORD.163.169104.169133;Name=MILORD.163.169104.169133;bounded_by_ta=TRUE;common_boundary=None;end=169133;ies_id=IESPGM.PTET51.1.163.161746;ies_left_dist=1005;ies_min_dist=1005;ies_right_dist=1050;junction_seq=tttgatgatcctgaaTAttaaatgagaatttg;read_names=HWI-D00104:165:C29AHACXX:8:1203:6185:26943;sequence=TATAGTTGTGTATATTATTTGTAATGATTA;start=169104;subtype=MAC;support_ref=129;support_variant=1;type=CRYPTIC;
scaffold51_163_with_IES	MILORD	internal_eliminated_sequence	170109	170183	.	.	.	ID=MILORD.163.170109.170183;Name=MILORD.163.170109.170183;bounded_by_ta=TRUE;common_boundary=Both;end=170183;ies_id=IESPGM.PTET51.1.163.161746;ies_left_dist=0;ies_min_dist=0;ies_right_dist=0;junction_seq=gatctatattattgtTAtctgattatacgctc;read_names=HWI-D00104:165:C29AHACXX:8:2101:20883:24137,HWI-D00104:165:C29AHACXX:8:1202:6991:92824,HWI-D00104:165:C29AHACXX:8:1205:1456:61940,HWI-D00104:165:C29AHACXX:8:1105:5795:24946,HWI-D00104:165:C29AHACXX:8:2304:4054:25485,HWI-D00104:165:C29AHACXX:8:1202:10943:9435,HWI-D00104:165:C29AHACXX:8:1307:12579:32156,HWI-D00104:165:C29AHACXX:8:2205:19818:92479,HWI-D00104:165:C29AHACXX:8:2103:5041:94938,HWI-D00104:165:C29AHACXX:8:1203:15480:69827,HWI-D00104:165:C29AHACXX:8:2307:4145:56494,HWI-D00104:165:C29AHACXX:8:2201:3078:100785,HWI-D00104:165:C29AHACXX:8:2302:5963:94496;sequence=TACAGTACTCATTAATTAATCTTAAATTTCACTATCATTTTTGGGTAAATCTCAAAAGTTTTCAATAATTCTCTG;start=170109;subtype=IES;support_ref=2;support_variant=13;type=IES;
scaffold51_163_with_IES	MILORD	internal_eliminated_sequence	171237	171315	.	.	.	ID=MILORD.163.171237.171315;Name=MILORD.163.171237.171315;bounded_by_ta=TRUE;common_boundary=None;end=171315;ies_id=IESPGM.PTET51.1.163.163461;ies_left_dist=662;ies_min_dist=662;ies_right_dist=667;junction_seq=taatatgtcagaattTAtctcaatatctgttc;read_names=HWI-D00104:165:C29AHACXX:8:2105:12624:39956,HWI-D00104:165:C29AHACXX:8:1106:18726:72968;sequence=TACAATTTATATCAATTTCATAATTAAAAATTAACATATATTTACATCATACAAATACAAAAATTGTTGATTTCAAATG;start=171237;subtype=MAC;support_ref=172;support_variant=2;type=CRYPTIC;
scaffold51_163_with_IES	MILORD	internal_eliminated_sequence	171899	171982	.	.	.	ID=MILORD.163.171899.171982;Name=MILORD.163.171899.171982;bounded_by_ta=TRUE;common_boundary=Both;end=171982;ies_id=IESPGM.PTET51.1.163.163461;ies_left_dist=0;ies_min_dist=0;ies_right_dist=0;junction_seq=tcatttgaaggaatgTAtaagcatgaattttt;read_names=HWI-D00104:165:C29AHACXX:8:2101:4011:63918,HWI-D00104:165:C29AHACXX:8:2306:17459:97536,HWI-D00104:165:C29AHACXX:8:2301:1584:34080,HWI-D00104:165:C29AHACXX:8:2305:6571:42727,HWI-D00104:165:C29AHACXX:8:1205:19556:37786,HWI-D00104:165:C29AHACXX:8:1309:1197:86358,HWI-D00104:165:C29AHACXX:8:1206:19513:91113,HWI-D00104:165:C29AHACXX:8:2105:17338:23370,HWI-D00104:165:C29AHACXX:8:1307:5459:3067,HWI-D00104:165:C29AHACXX:8:1301:2581:80490,HWI-D00104:165:C29AHACXX:8:1105:16131:56639,HWI-D00104:165:C29AHACXX:8:1206:13608:8052,HWI-D00104:165:C29AHACXX:8:2307:15042:60034,HWI-D00104:165:C29AHACXX:8:1107:8329:19610,HWI-D00104:165:C29AHACXX:8:1203:18990:52806,HWI-D00104:165:C29AHACXX:8:2202:16104:32438,HWI-D00104:165:C29AHACXX:8:2308:7511:33178,HWI-D00104:165:C29AHACXX:8:1201:11007:20721;sequence=TACTGCAAATGTAATCTTCTAATAGAATTGTCAATTATCTTAATAATTATCCCTGGATAACGGGATATTTTCTAATTCTAAGTG;start=171899;subtype=IES;support_ref=38;support_variant=18;type=IES;
scaffold51_163_with_IES	MILORD	internal_eliminated_sequence	172096	172123	.	.	.	ID=MILORD.163.172096.172123;Name=MILORD.163.172096.172123;bounded_by_ta=TRUE;common_boundary=Both;end=172123;ies_id=IESPGM.PTET51.1.163.163574;ies_left_dist=0;ies_min_dist=0;ies_right_dist=0;junction_seq=gaactttttgaatgaTAtcactttagataact;read_names=HWI-D00104:165:C29AHACXX:8:1307:8698:58629,HWI-D00104:165:C29AHACXX:8:1203:3622:80080,HWI-D00104:165:C29AHACXX:8:2303:16357:43257,HWI-D00104:165:C29AHACXX:8:1104:12133:73597,HWI-D00104:165:C29AHACXX:8:1101:14482:38071,HWI-D00104:165:C29AHACXX:8:1101:6885:3244,HWI-D00104:165:C29AHACXX:8:1301:2320:12868,HWI-D00104:165:C29AHACXX:8:2303:5567:30909,HWI-D00104:165:C29AHACXX:8:1203:5801:45069,HWI-D00104:165:C29AHACXX:8:2104:7729:6094,HWI-D00104:165:C29AHACXX:8:1105:15303:54388,HWI-D00104:165:C29AHACXX:8:1302:7703:10793,HWI-D00104:165:C29AHACXX:8:2206:16415:47695,HWI-D00104:165:C29AHACXX:8:1204:17585:37497,HWI-D00104:165:C29AHACXX:8:1101:11325:20557,HWI-D00104:165:C29AHACXX:8:1102:19295:62481,HWI-D00104:165:C29AHACXX:8:2103:19090:24684,HWI-D00104:165:C29AHACXX:8:2202:10482:28788,HWI-D00104:165:C29AHACXX:8:2108:9873:30750;sequence=TATAAATGAAATCGATTTAATGTATCTA;start=172096;subtype=IES;support_ref=9;support_variant=19;type=IES;
scaffold51_163_with_IES	MILORD	internal_eliminated_sequence	172447	172472	.	.	.	ID=MILORD.163.172447.172472;Name=MILORD.163.172447.172472;bounded_by_ta=TRUE;common_boundary=Both;end=172472;ies_id=IESPGM.PTET51.1.163.163897;ies_left_dist=0;ies_min_dist=0;ies_right_dist=0;junction_seq=gaaggtcttttgaaaTAagagaatgaaattaa;read_names=HWI-D00104:165:C29AHACXX:8:2101:14557:96900,HWI-D00104:165:C29AHACXX:8:1108:12930:18857,HWI-D00104:165:C29AHACXX:8:2101:17269:45129,HWI-D00104:165:C29AHACXX:8:1206:6440:62095,HWI-D00104:165:C29AHACXX:8:1102:13887:28491,HWI-D00104:165:C29AHACXX:8:1305:20224:23956,HWI-D00104:165:C29AHACXX:8:2101:7029:32234,HWI-D00104:165:C29AHACXX:8:2301:10657:17253,HWI-D00104:165:C29AHACXX:8:1108:5659:58772,HWI-D00104:165:C29AHACXX:8:1105:17419:82822,HWI-D00104:165:C29AHACXX:8:2303:4450:49644,HWI-D00104:165:C29AHACXX:8:1206:19822:3355,HWI-D00104:165:C29AHACXX:8:2108:14666:21158,HWI-D00104:165:C29AHACXX:8:1302:4262:88091,HWI-D00104:165:C29AHACXX:8:1301:9245:46560,HWI-D00104:165:C29AHACXX:8:1307:14740:45836,HWI-D00104:165:C29AHACXX:8:1304:11085:50948,HWI-D00104:165:C29AHACXX:8:1104:15403:53737,HWI-D00104:165:C29AHACXX:8:1101:3045:19840,HWI-D00104:165:C29AHACXX:8:1106:7767:65122,HWI-D00104:165:C29AHACXX:8:2206:15697:65937,HWI-D00104:165:C29AHACXX:8:1203:18019:5849,HWI-D00104:165:C29AHACXX:8:2207:9363:92627,HWI-D00104:165:C29AHACXX:8:2206:11442:18419,HWI-D00104:165:C29AHACXX:8:2303:15790:87740,HWI-D00104:165:C29AHACXX:8:1309:18005:69276,HWI-D00104:165:C29AHACXX:8:2305:20289:98280,HWI-D00104:165:C29AHACXX:8:2205:5303:67336,HWI-D00104:165:C29AHACXX:8:1302:10576:3125,HWI-D00104:165:C29AHACXX:8:1101:11810:85115,HWI-D00104:165:C29AHACXX:8:1305:7099:45447,HWI-D00104:165:C29AHACXX:8:2201:20071:37171;sequence=TATGGATAGATATGTGATCTTGACTA;start=172447;subtype=IES;support_ref=9;support_variant=32;type=IES;
scaffold51_163_with_IES	MILORD	internal_eliminated_sequence	173774	173858	.	.	.	ID=MILORD.163.173774.173858;Name=MILORD.163.173774.173858;bounded_by_ta=TRUE;common_boundary=Both;end=173858;ies_id=IESPGM.PTET51.1.163.165198;ies_left_dist=0;ies_min_dist=0;ies_right_dist=0;junction_seq=tgaaaggattactgaTAtctgcagcatgtaat;read_names=HWI-D00104:165:C29AHACXX:8:2305:4281:3712,HWI-D00104:165:C29AHACXX:8:2205:8056:63251,HWI-D00104:165:C29AHACXX:8:2304:1858:41010,HWI-D00104:165:C29AHACXX:8:2105:20510:25745,HWI-D00104:165:C29AHACXX:8:1306:18270:39476,HWI-D00104:165:C29AHACXX:8:1206:13493:14536,HWI-D00104:165:C29AHACXX:8:1106:12282:15739,HWI-D00104:165:C29AHACXX:8:1107:7019:51931,HWI-D00104:165:C29AHACXX:8:2204:1375:69617,HWI-D00104:165:C29AHACXX:8:1305:4279:52648,HWI-D00104:165:C29AHACXX:8:2209:7211:98720,HWI-D00104:165:C29AHACXX:8:1106:19066:59951,HWI-D00104:165:C29AHACXX:8:1306:18436:36129,HWI-D00104:165:C29AHACXX:8:2204:10460:85674,HWI-D00104:165:C29AHACXX:8:2203:13159:75521,HWI-D00104:165:C29AHACXX:8:1205:11407:69700,HWI-D00104:165:C29AHACXX:8:2305:4258:33232,HWI-D00104:165:C29AHACXX:8:2304:4582:27174,HWI-D00104:165:C29AHACXX:8:2302:10330:99754,HWI-D00104:165:C29AHACXX:8:1304:8041:14259,HWI-D00104:165:C29AHACXX:8:1104:5300:35666,HWI-D00104:165:C29AHACXX:8:2303:13577:28216,HWI-D00104:165:C29AHACXX:8:1101:13327:88589,HWI-D00104:165:C29AHACXX:8:2204:6346:58164,HWI-D00104:165:C29AHACXX:8:1107:5014:16138,HWI-D00104:165:C29AHACXX:8:2203:12268:39364,HWI-D00104:165:C29AHACXX:8:2206:20018:92385,HWI-D00104:165:C29AHACXX:8:1106:3714:60966,HWI-D00104:165:C29AHACXX:8:2307:16364:89471,HWI-D00104:165:C29AHACXX:8:1101:15019:27577,HWI-D00104:165:C29AHACXX:8:1103:16332:99150;sequence=TACAATAGAAAAGGATTCCTATTCATATTATCTTAATTCACTTATTTTTAATATTTAAATACTTGATTTTAAATCCAATTGAGTA;start=173774;subtype=IES;support_ref=2;support_variant=31;type=IES;
scaffold51_163_with_IES	MILORD	internal_eliminated_sequence	178911	179033	.	.	.	ID=MILORD.163.178911.179033;Name=MILORD.163.178911.179033;bounded_by_ta=TRUE;common_boundary=RIGHT;end=179033;ies_id=IESPGM.PTET51.1.163.170253;ies_left_dist=3;ies_min_dist=0;ies_right_dist=0;junction_seq=ttttgttttaattaaTAgtcatatgaacattt;read_names=HWI-D00104:165:C29AHACXX:8:2308:8228:63891;sequence=TATTACAATCGGAATAAGTAGATTTTTATTTTACAATTTGAGTATTGCAATTCTACATTTTACAAATCTATAAATGTAATAATTAAGTTTATAATTATTCCATAAATATTTTAGGTTCATCAA;start=178911;subtype=PARTIAL_EXTERNAL;support_ref=3;support_variant=1;type=ALTERNATIVE;
scaffold51_163_with_IES	MILORD	internal_eliminated_sequence	178914	179033	.	.	.	ID=MILORD.163.178914.179033;Name=MILORD.163.178914.179033;bounded_by_ta=TRUE;common_boundary=Both;end=179033;ies_id=IESPGM.PTET51.1.163.170253;ies_left_dist=0;ies_min_dist=0;ies_right_dist=0;junction_seq=tgttttaattaatatTAgtcatatgaacattt;read_names=HWI-D00104:165:C29AHACXX:8:2308:9181:75799,HWI-D00104:165:C29AHACXX:8:2202:19134:19467,HWI-D00104:165:C29AHACXX:8:2103:18327:78976,HWI-D00104:165:C29AHACXX:8:2204:20099:33052,HWI-D00104:165:C29AHACXX:8:1306:15367:64667,HWI-D00104:165:C29AHACXX:8:2301:15441:37705,HWI-D00104:165:C29AHACXX:8:1303:4309:69927,HWI-D00104:165:C29AHACXX:8:1101:19093:84899,HWI-D00104:165:C29AHACXX:8:2304:17273:65163,HWI-D00104:165:C29AHACXX:8:2202:8701:94396,HWI-D00104:165:C29AHACXX:8:1309:16254:43724,HWI-D00104:165:C29AHACXX:8:1102:13481:2691,HWI-D00104:165:C29AHACXX:8:1304:8099:82317,HWI-D00104:165:C29AHACXX:8:1107:13834:48436,HWI-D00104:165:C29AHACXX:8:2101:15912:20305,HWI-D00104:165:C29AHACXX:8:1301:14177:21068,HWI-D00104:165:C29AHACXX:8:1203:3925:96870,HWI-D00104:165:C29AHACXX:8:1107:14829:27768,HWI-D00104:165:C29AHACXX:8:2307:9210:72967,HWI-D00104:165:C29AHACXX:8:1202:17624:51451,HWI-D00104:165:C29AHACXX:8:2104:17550:44641,HWI-D00104:165:C29AHACXX:8:2306:14187:49032,HWI-D00104:165:C29AHACXX:8:1301:17308:64488,HWI-D00104:165:C29AHACXX:8:2205:17566:58964,HWI-D00104:165:C29AHACXX:8:2108:13947:63188,HWI-D00104:165:C29AHACXX:8:2301:17226:69301,HWI-D00104:165:C29AHACXX:8:2203:3280:14269,HWI-D00104:165:C29AHACXX:8:1204:10827:77348,HWI-D00104:165:C29AHACXX:8:1103:10509:60486,HWI-D00104:165:C29AHACXX:8:2103:15040:51936,HWI-D00104:165:C29AHACXX:8:2304:2423:7105,HWI-D00104:165:C29AHACXX:8:1301:18113:23485,HWI-D00104:165:C29AHACXX:8:2105:12359:95601,HWI-D00104:165:C29AHACXX:8:1105:15049:79216,HWI-D00104:165:C29AHACXX:8:2306:17661:65503,HWI-D00104:165:C29AHACXX:8:2203:8064:35261,HWI-D00104:165:C29AHACXX:8:1301:11442:54921,HWI-D00104:165:C29AHACXX:8:2205:20677:99002,HWI-D00104:165:C29AHACXX:8:2306:15611:22277,HWI-D00104:165:C29AHACXX:8:1206:4167:55301,HWI-D00104:165:C29AHACXX:8:2306:18280:17583,HWI-D00104:165:C29AHACXX:8:1306:11906:88991;sequence=TACAATCGGAATAAGTAGATTTTTATTTTACAATTTGAGTATTGCAATTCTACATTTTACAAATCTATAAATGTAATAATTAAGTTTATAATTATTCCATAAATATTTTAGGTTCATCAA;start=178914;subtype=IES;support_ref=0;support_variant=42;type=IES;
scaffold51_163_with_IES	MILORD	internal_eliminated_sequence	180924	181000	.	.	.	ID=MILORD.163.180924.181000;Name=MILORD.163.180924.181000;bounded_by_ta=TRUE;common_boundary=Both;end=181000;ies_id=IESPGM.PTET51.1.163.172143;ies_left_dist=0;ies_min_dist=0;ies_right_dist=0;junction_seq=ataattttgttcaatTAttaggatgattgtaa;read_names=HWI-D00104:165:C29AHACXX:8:2202:14769:6782,HWI-D00104:165:C29AHACXX:8:1104:19043:75324,HWI-D00104:165:C29AHACXX:8:2101:6804:50462,HWI-D00104:165:C29AHACXX:8:1206:11652:10595,HWI-D00104:165:C29AHACXX:8:2303:10017:75410,HWI-D00104:165:C29AHACXX:8:2206:7204:36168,HWI-D00104:165:C29AHACXX:8:1205:10108:100592,HWI-D00104:165:C29AHACXX:8:1108:7030:76240,HWI-D00104:165:C29AHACXX:8:2209:14959:68947,HWI-D00104:165:C29AHACXX:8:1104:18723:47829,HWI-D00104:165:C29AHACXX:8:1205:20398:54835,HWI-D00104:165:C29AHACXX:8:1204:11413:28915,HWI-D00104:165:C29AHACXX:8:1104:10017:99407,HWI-D00104:165:C29AHACXX:8:2204:5705:29569,HWI-D00104:165:C29AHACXX:8:1105:9344:11664,HWI-D00104:165:C29AHACXX:8:1302:12814:81066,HWI-D00104:165:C29AHACXX:8:2301:3438:55113,HWI-D00104:165:C29AHACXX:8:1205:6432:101094,HWI-D00104:165:C29AHACXX:8:2207:14271:76104,HWI-D00104:165:C29AHACXX:8:2201:11463:83535,HWI-D00104:165:C29AHACXX:8:1201:14703:89424,HWI-D00104:165:C29AHACXX:8:2103:14801:22092,HWI-D00104:165:C29AHACXX:8:2102:5992:19513,HWI-D00104:165:C29AHACXX:8:2308:20403:56839,HWI-D00104:165:C29AHACXX:8:1306:16288:14648,HWI-D00104:165:C29AHACXX:8:2101:7874:2701,HWI-D00104:165:C29AHACXX:8:1204:7680:23188,HWI-D00104:165:C29AHACXX:8:1108:18514:74625,HWI-D00104:165:C29AHACXX:8:1205:5992:26945,HWI-D00104:165:C29AHACXX:8:2103:12537:55298,HWI-D00104:165:C29AHACXX:8:2302:11298:25278,HWI-D00104:165:C29AHACXX:8:2101:1479:36452,HWI-D00104:165:C29AHACXX:8:2103:17442:38996,HWI-D00104:165:C29AHACXX:8:1105:4009:52789,HWI-D00104:165:C29AHACXX:8:2108:3860:32881,HWI-D00104:165:C29AHACXX:8:2305:19422:13753,HWI-D00104:165:C29AHACXX:8:1305:7827:33487,HWI-D00104:165:C29AHACXX:8:1309:3789:11370,HWI-D00104:165:C29AHACXX:8:1307:18394:10763,HWI-D00104:165:C29AHACXX:8:2103:7306:87954,HWI-D00104:165:C29AHACXX:8:1107:8036:3150,HWI-D00104:165:C29AHACXX:8:2301:15362:8246;sequence=TACACTTGATTACAATATTTCTGTATTAAAGATTTTAGATAAATACTCAATTTTGTGAAAATTAATCATACCTGCTA;start=180924;subtype=IES;support_ref=2;support_variant=42;type=IES;
scaffold51_163_with_IES	MILORD	internal_eliminated_sequence	182019	182049	.	.	.	ID=MILORD.163.182019.182049;Name=MILORD.163.182019.182049;bounded_by_ta=TRUE;common_boundary=Both;end=182049;ies_id=IESPGM.PTET51.1.163.173161;ies_left_dist=0;ies_min_dist=0;ies_right_dist=0;junction_seq=ttcttatcattcaagTAattcaaaatagcttg;read_names=HWI-D00104:165:C29AHACXX:8:1307:12479:24353,HWI-D00104:165:C29AHACXX:8:1107:2671:60295,HWI-D00104:165:C29AHACXX:8:1201:14390:9001,HWI-D00104:165:C29AHACXX:8:2206:9842:86929,HWI-D00104:165:C29AHACXX:8:2201:18596:97045,HWI-D00104:165:C29AHACXX:8:1101:19216:57398,HWI-D00104:165:C29AHACXX:8:1104:19070:44937,HWI-D00104:165:C29AHACXX:8:1201:17148:78859,HWI-D00104:165:C29AHACXX:8:2101:10831:66061,HWI-D00104:165:C29AHACXX:8:2101:15755:28648,HWI-D00104:165:C29AHACXX:8:1302:5057:84354,HWI-D00104:165:C29AHACXX:8:1306:10998:10841;sequence=TACAAATAGATGTCTTTAATTCTTTTTTCTA;start=182019;subtype=IES;support_ref=130;support_variant=12;type=IES;
scaffold51_163_with_IES	MILORD	internal_eliminated_sequence	183361	183419	.	.	.	ID=MILORD.163.183361.183419;Name=MILORD.163.183361.183419;bounded_by_ta=TRUE;common_boundary=Both;end=183419;ies_id=IESPGM.PTET51.1.163.174472;ies_left_dist=0;ies_min_dist=0;ies_right_dist=0;junction_seq=agttatttttataggTAtcttcaacgacaaac;read_names=HWI-D00104:165:C29AHACXX:8:2305:12383:15516,HWI-D00104:165:C29AHACXX:8:1104:9584:55719,HWI-D00104:165:C29AHACXX:8:2201:15148:37394,HWI-D00104:165:C29AHACXX:8:2103:8175:70048,HWI-D00104:165:C29AHACXX:8:2105:13450:73635,HWI-D00104:165:C29AHACXX:8:1203:16997:37139,HWI-D00104:165:C29AHACXX:8:1108:17166:51457,HWI-D00104:165:C29AHACXX:8:1302:3445:3194,HWI-D00104:165:C29AHACXX:8:1104:12385:26956,HWI-D00104:165:C29AHACXX:8:2301:14747:39017,HWI-D00104:165:C29AHACXX:8:2203:7033:85375,HWI-D00104:165:C29AHACXX:8:2301:20914:25078,HWI-D00104:165:C29AHACXX:8:2202:3765:73837,HWI-D00104:165:C29AHACXX:8:2209:10747:66452,HWI-D00104:165:C29AHACXX:8:1101:11509:26766,HWI-D00104:165:C29AHACXX:8:2307:18890:98282,HWI-D00104:165:C29AHACXX:8:1301:3435:63473;sequence=TATTGTTATTTTGTTTATCAACTAACTCTTTCCAGGAAGATTCAACGTCTCACTTACAA;start=183361;subtype=IES;support_ref=104;support_variant=17;type=IES;
scaffold51_163_with_IES	MILORD	internal_eliminated_sequence	183593	183597	.	.	.	ID=MILORD.163.183593.183597;Name=MILORD.163.183593.183597;bounded_by_ta=TRUE;common_boundary=None;end=183597;ies_id=IESPGM.PTET51.1.163.174770;ies_left_dist=125;ies_min_dist=125;ies_right_dist=209;junction_seq=gactctaatttagatTAttatattactttgat;read_names=HWI-D00104:165:C29AHACXX:8:1201:16227:69632;sequence=TACCT;start=183593;subtype=MAC;support_ref=87;support_variant=1;type=CRYPTIC;
scaffold51_163_with_IES	MILORD	internal_eliminated_sequence	183718	183806	.	.	.	ID=MILORD.163.183718.183806;Name=MILORD.163.183718.183806;bounded_by_ta=TRUE;common_boundary=Both;end=183806;ies_id=IESPGM.PTET51.1.163.174770;ies_left_dist=0;ies_min_dist=0;ies_right_dist=0;junction_seq=ttaatatttaaagatTAacatactgaatctat;read_names=HWI-D00104:165:C29AHACXX:8:1306:1941:87767,HWI-D00104:165:C29AHACXX:8:2108:10375:26402,HWI-D00104:165:C29AHACXX:8:2101:3969:4285,HWI-D00104:165:C29AHACXX:8:1302:15561:43924,HWI-D00104:165:C29AHACXX:8:1201:3001:41481,HWI-D00104:165:C29AHACXX:8:1106:18719:71294,HWI-D00104:165:C29AHACXX:8:2306:10776:88059,HWI-D00104:165:C29AHACXX:8:2203:7913:55919,HWI-D00104:165:C29AHACXX:8:1304:8640:2372,HWI-D00104:165:C29AHACXX:8:2308:5675:36420,HWI-D00104:165:C29AHACXX:8:1305:10109:91553,HWI-D00104:165:C29AHACXX:8:2202:7807:43980,HWI-D00104:165:C29AHACXX:8:2307:10409:82963,HWI-D00104:165:C29AHACXX:8:1303:11350:41025;sequence=TAGAGTCAATTAAGAAACATTTTGCAAATATCCTTTGATATAATTATCAATCCTAATTTTATCATTAGGAAATCCGAGCATTTCATCTG;start=183718;subtype=IES;support_ref=8;support_variant=14;type=IES;
scaffold51_163_with_IES	MILORD	internal_eliminated_sequence	187110	187223	.	.	.	ID=MILORD.163.187110.187223;Name=MILORD.163.187110.187223;bounded_by_ta=TRUE;common_boundary=Both;end=187223;ies_id=IESPGM.PTET51.1.163.178073;ies_left_dist=0;ies_min_dist=0;ies_right_dist=0;junction_seq=atatcatatatatggTAccagaaataccaaat;read_names=HWI-D00104:165:C29AHACXX:8:1103:2738:84423,HWI-D00104:165:C29AHACXX:8:1305:5571:33407,HWI-D00104:165:C29AHACXX:8:1302:17140:26999,HWI-D00104:165:C29AHACXX:8:1201:15330:66518,HWI-D00104:165:C29AHACXX:8:1105:9168:65699,HWI-D00104:165:C29AHACXX:8:1206:13813:42084,HWI-D00104:165:C29AHACXX:8:1301:7769:33132,HWI-D00104:165:C29AHACXX:8:2307:14720:37473,HWI-D00104:165:C29AHACXX:8:1202:19086:23720,HWI-D00104:165:C29AHACXX:8:1303:15694:29887,HWI-D00104:165:C29AHACXX:8:1107:15221:91761,HWI-D00104:165:C29AHACXX:8:2209:11142:92492,HWI-D00104:165:C29AHACXX:8:1104:13012:57543,HWI-D00104:165:C29AHACXX:8:2103:6786:69186,HWI-D00104:165:C29AHACXX:8:1108:5910:47797,HWI-D00104:165:C29AHACXX:8:2203:8942:77404,HWI-D00104:165:C29AHACXX:8:2207:5476:11377,HWI-D00104:165:C29AHACXX:8:1303:18070:42143,HWI-D00104:165:C29AHACXX:8:1305:5217:92114,HWI-D00104:165:C29AHACXX:8:1102:7590:31433,HWI-D00104:165:C29AHACXX:8:1204:8713:73962,HWI-D00104:165:C29AHACXX:8:1306:6849:54108,HWI-D00104:165:C29AHACXX:8:1101:11866:19663,HWI-D00104:165:C29AHACXX:8:1302:11584:86476,HWI-D00104:165:C29AHACXX:8:1203:5856:5337,HWI-D00104:165:C29AHACXX:8:2201:1797:61579,HWI-D00104:165:C29AHACXX:8:1307:14589:91059,HWI-D00104:165:C29AHACXX:8:1102:19709:97792,HWI-D00104:165:C29AHACXX:8:2103:16221:63217,HWI-D00104:165:C29AHACXX:8:2206:14946:64019,HWI-D00104:165:C29AHACXX:8:2205:8486:76836,HWI-D00104:165:C29AHACXX:8:2301:8029:8839,HWI-D00104:165:C29AHACXX:8:2206:18521:9229,HWI-D00104:165:C29AHACXX:8:1105:8217:93719,HWI-D00104:165:C29AHACXX:8:2206:12782:37214;sequence=TATTATTAAAAAATTAAAATTTACTATTATTATTGATTAATATAATAATATAATAGGAATATCAAGTGAAAGAATATTTATTAAAAATTCTAAATAAAATTATTACTTTCACAA;start=187110;subtype=IES;support_ref=8;support_variant=35;type=IES;
scaffold51_163_with_IES	MILORD	internal_eliminated_sequence	188988	189032	.	.	.	ID=MILORD.163.188988.189032;Name=MILORD.163.188988.189032;bounded_by_ta=TRUE;common_boundary=Both;end=189032;ies_id=IESPGM.PTET51.1.163.179837;ies_left_dist=0;ies_min_dist=0;ies_right_dist=0;junction_seq=atattcatttttattTAgatcaaagattgtca;read_names=HWI-D00104:165:C29AHACXX:8:2104:14033:31590,HWI-D00104:165:C29AHACXX:8:1102:18387:35996,HWI-D00104:165:C29AHACXX:8:1105:9467:85642,HWI-D00104:165:C29AHACXX:8:2202:2147:87566,HWI-D00104:165:C29AHACXX:8:2101:2114:99179,HWI-D00104:165:C29AHACXX:8:2205:9347:63828,HWI-D00104:165:C29AHACXX:8:1307:5076:6887,HWI-D00104:165:C29AHACXX:8:2303:10918:64905,HWI-D00104:165:C29AHACXX:8:2204:5986:58600,HWI-D00104:165:C29AHACXX:8:2202:20328:8367,HWI-D00104:165:C29AHACXX:8:2301:16559:55198,HWI-D00104:165:C29AHACXX:8:2108:20288:96281,HWI-D00104:165:C29AHACXX:8:1105:7600:5452,HWI-D00104:165:C29AHACXX:8:1204:19756:43502,HWI-D00104:165:C29AHACXX:8:2201:19875:56230,HWI-D00104:165:C29AHACXX:8:2308:18180:54624,HWI-D00104:165:C29AHACXX:8:2303:8553:52695,HWI-D00104:165:C29AHACXX:8:2104:14185:32661,HWI-D00104:165:C29AHACXX:8:2102:8652:2607,HWI-D00104:165:C29AHACXX:8:2204:13421:48770,HWI-D00104:165:C29AHACXX:8:1303:11726:9891,HWI-D00104:165:C29AHACXX:8:2301:5816:75715;sequence=TACACTTAAATTAACAATTTATGAATTATAGCACTATTTTGAGTG;start=188988;subtype=IES;support_ref=2;support_variant=22;type=IES;
scaffold51_163_with_IES	MILORD	internal_eliminated_sequence	189161	189338	.	.	.	ID=MILORD.163.189161.189338;Name=MILORD.163.189161.189338;bounded_by_ta=TRUE;common_boundary=Both;end=189338;ies_id=IESPGM.PTET51.1.163.179965;ies_left_dist=0;ies_min_dist=0;ies_right_dist=0;junction_seq=atactgctatctatgTActtacatcatggaca;read_names=HWI-D00104:165:C29AHACXX:8:1304:9953:74363,HWI-D00104:165:C29AHACXX:8:2105:2712:7440,HWI-D00104:165:C29AHACXX:8:2105:11912:59042,HWI-D00104:165:C29AHACXX:8:1106:20102:55074,HWI-D00104:165:C29AHACXX:8:2206:4782:46496,HWI-D00104:165:C29AHACXX:8:2306:12457:78261,HWI-D00104:165:C29AHACXX:8:2302:7758:18087,HWI-D00104:165:C29AHACXX:8:2305:9411:28048,HWI-D00104:165:C29AHACXX:8:2206:6953:14098,HWI-D00104:165:C29AHACXX:8:2308:18651:86155,HWI-D00104:165:C29AHACXX:8:2302:11075:12547,HWI-D00104:165:C29AHACXX:8:2207:2876:90009,HWI-D00104:165:C29AHACXX:8:2102:3854:6342,HWI-D00104:165:C29AHACXX:8:1206:16061:96494;sequence=TATAGCTCAATCAGAATAATAAGTTTATTATTCTCTAAAAGATAGTGATTATAAATTAATTTTATCAATTGATATTGATATCCTCACCTTGATGGATTTATCAGATCATTATATTTTCAAACAGAATATTTTAATATTATTAATATTCGTATTTCAACAATTTTCTAAGTAAATACTA;start=189161;subtype=IES;support_ref=8;support_variant=14;type=IES;
scaffold51_163_with_IES	MILORD	internal_eliminated_sequence	190312	190926	.	.	.	ID=MILORD.163.190312.190926;Name=MILORD.163.190312.190926;bounded_by_ta=TRUE;common_boundary=None;end=190926;ies_id=IESPGM.PTET51.1.163.181489;ies_left_dist=551;ies_min_dist=37;ies_right_dist=37;junction_seq=atctaaatatatataTAaataaaaaatcattg;read_names=HWI-D00104:165:C29AHACXX:8:2307:16445:14599;sequence=TATAATTAAACCAATTCTAATACATATAATTCATCTCTTTATTAATGCATTAATTAATATAATAATATGCATAGTAGACAACATGTTTCAATAAAGAACCTTGATTAACCCAAATTGGATTCAACTCAAGTTCGTCGTAAGAGTTGTGTTTGTGAATATTGTGGGACTACAGCTCTGAAAGAAGATCGTCTACCAAATTAATTATGTGAAATAGCCTACCACAAATAAGAACGATTGGCTGATGTCTTTTTGAGTAAATTGGAAGGAGCAAGAAAATATATGAGGAATGACCAAAAAAAAAAGAATTTCAGAATATACGCCAGAAATCCACTATTTATACTACGTTCTCAGCCTGATCTGGAAGAAAGTATGCATCTTCCAACTTCACCTACAAAGGCTCACACTCCAGAAAAAGAACGTTTAAAGACCGAGCAACCTTAGATTGCTCCTTATAGATCCTACAAATACATTCCCACTTCAAATTGCTTTCTATAAAATATGAAGTAACAGGTTATGCGTTCTAACAAAACCATCAATCGATTACTCACTGATATAGCTATCAAGGGTTCAGTTGGATGTTATTTTTCTCATAATATCAGGGATATTACTTCAAAT;start=190312;subtype=OVERLAPPING;support_ref=83;support_variant=1;type=ALTERNATIVE;
scaffold51_163_with_IES	MILORD	internal_eliminated_sequence	190863	190963	.	.	.	ID=MILORD.163.190863.190963;Name=MILORD.163.190863.190963;bounded_by_ta=TRUE;common_boundary=Both;end=190963;ies_id=IESPGM.PTET51.1.163.181489;ies_left_dist=0;ies_min_dist=0;ies_right_dist=0;junction_seq=tcgattactcactgaTAgaaaggtagtgtaat;read_names=HWI-D00104:165:C29AHACXX:8:1309:15873:53270,HWI-D00104:165:C29AHACXX:8:2101:6877:62757,HWI-D00104:165:C29AHACXX:8:1101:1688:3901,HWI-D00104:165:C29AHACXX:8:2206:13230:88237,HWI-D00104:165:C29AHACXX:8:2201:10827:11659,HWI-D00104:165:C29AHACXX:8:1104:6754:87629,HWI-D00104:165:C29AHACXX:8:2206:2739:39101,HWI-D00104:165:C29AHACXX:8:2303:17226:4476,HWI-D00104:165:C29AHACXX:8:1106:17907:60370,HWI-D00104:165:C29AHACXX:8:1106:9151:61486,HWI-D00104:165:C29AHACXX:8:2301:8235:97309,HWI-D00104:165:C29AHACXX:8:1108:19992:38032,HWI-D00104:165:C29AHACXX:8:1203:5185:99104,HWI-D00104:165:C29AHACXX:8:2205:5498:4073,HWI-D00104:165:C29AHACXX:8:1105:5309:46978,HWI-D00104:165:C29AHACXX:8:1107:14844:56526,HWI-D00104:165:C29AHACXX:8:2302:17552:22011,HWI-D00104:165:C29AHACXX:8:2305:15253:2981,HWI-D00104:165:C29AHACXX:8:1107:15843:47638,HWI-D00104:165:C29AHACXX:8:2304:9427:37086,HWI-D00104:165:C29AHACXX:8:2302:13729:69089,HWI-D00104:165:C29AHACXX:8:1105:7830:45253,HWI-D00104:165:C29AHACXX:8:2207:17107:83770,HWI-D00104:165:C29AHACXX:8:2205:19191:37689,HWI-D00104:165:C29AHACXX:8:1107:16650:12169;sequence=TATAGCTATCAAGGGTTCAGTTGGATGTTATTTTTCTCATAATATCAGGGATATTACTTCAAATTAAATAAAAAATCATTGAACTATTTATCATTTTAGTG;start=190863;subtype=IES;support_ref=60;support_variant=25;type=IES;
scaffold51_163_with_IES	MILORD	internal_eliminated_sequence	199198	199223	.	.	.	ID=MILORD.163.199198.199223;Name=MILORD.163.199198.199223;bounded_by_ta=TRUE;common_boundary=Both;end=199223;ies_id=IESPGM.PTET51.1.163.189723;ies_left_dist=0;ies_min_dist=0;ies_right_dist=0;junction_seq=tttcaaagtatttagTActatcttctaattga;read_names=HWI-D00104:165:C29AHACXX:8:2307:11924:83830,HWI-D00104:165:C29AHACXX:8:2201:8417:37739,HWI-D00104:165:C29AHACXX:8:2108:8452:91626,HWI-D00104:165:C29AHACXX:8:1301:2518:90792,HWI-D00104:165:C29AHACXX:8:2207:9613:23103,HWI-D00104:165:C29AHACXX:8:1102:9196:89105,HWI-D00104:165:C29AHACXX:8:2209:17419:38911,HWI-D00104:165:C29AHACXX:8:2202:8286:88528,HWI-D00104:165:C29AHACXX:8:2209:5376:49183,HWI-D00104:165:C29AHACXX:8:2303:13135:22414,HWI-D00104:165:C29AHACXX:8:2108:16302:89297,HWI-D00104:165:C29AHACXX:8:2203:7699:68514,HWI-D00104:165:C29AHACXX:8:2302:2954:12377,HWI-D00104:165:C29AHACXX:8:1101:18056:31840,HWI-D00104:165:C29AHACXX:8:2204:20767:75412,HWI-D00104:165:C29AHACXX:8:2103:9439:74446,HWI-D00104:165:C29AHACXX:8:1107:5650:15932,HWI-D00104:165:C29AHACXX:8:1203:14297:32471,HWI-D00104:165:C29AHACXX:8:2301:18326:91377,HWI-D00104:165:C29AHACXX:8:2308:20537:74905,HWI-D00104:165:C29AHACXX:8:1105:16205:22816,HWI-D00104:165:C29AHACXX:8:1101:3044:57543,HWI-D00104:165:C29AHACXX:8:1307:1929:38293,HWI-D00104:165:C29AHACXX:8:2302:18980:35379,HWI-D00104:165:C29AHACXX:8:2209:8024:62240,HWI-D00104:165:C29AHACXX:8:1103:15202:16765,HWI-D00104:165:C29AHACXX:8:1205:12493:45680,HWI-D00104:165:C29AHACXX:8:2303:10962:39845,HWI-D00104:165:C29AHACXX:8:1108:20443:71721,HWI-D00104:165:C29AHACXX:8:1103:15180:49499,HWI-D00104:165:C29AHACXX:8:2203:10768:17600,HWI-D00104:165:C29AHACXX:8:2304:14920:100035,HWI-D00104:165:C29AHACXX:8:1206:11924:59027,HWI-D00104:165:C29AHACXX:8:1103:5473:88866,HWI-D00104:165:C29AHACXX:8:2209:7687:24642,HWI-D00104:165:C29AHACXX:8:1204:11875:58328,HWI-D00104:165:C29AHACXX:8:2105:11963:72327;sequence=TATACTCAAATTCTATCACCCATTCA;start=199198;subtype=IES;support_ref=3;support_variant=37;type=IES;
scaffold51_163_with_IES	MILORD	internal_eliminated_sequence	201894	201922	.	.	.	ID=MILORD.163.201894.201922;Name=MILORD.163.201894.201922;bounded_by_ta=TRUE;common_boundary=Both;end=201922;ies_id=IESPGM.PTET51.1.163.192393;ies_left_dist=0;ies_min_dist=0;ies_right_dist=0;junction_seq=tgaatagttggagtaTAtttaccttccatcgg;read_names=HWI-D00104:165:C29AHACXX:8:2104:11554:7419,HWI-D00104:165:C29AHACXX:8:2101:13250:69381,HWI-D00104:165:C29AHACXX:8:1302:5634:2557,HWI-D00104:165:C29AHACXX:8:1204:4667:38862,HWI-D00104:165:C29AHACXX:8:2101:19971:9838,HWI-D00104:165:C29AHACXX:8:2102:13768:99255,HWI-D00104:165:C29AHACXX:8:2305:4140:27939,HWI-D00104:165:C29AHACXX:8:1105:11914:45293,HWI-D00104:165:C29AHACXX:8:2303:4530:88716,HWI-D00104:165:C29AHACXX:8:2101:6629:86575,HWI-D00104:165:C29AHACXX:8:2303:17553:36741,HWI-D00104:165:C29AHACXX:8:1106:10656:67414,HWI-D00104:165:C29AHACXX:8:1203:18022:27485,HWI-D00104:165:C29AHACXX:8:1304:13746:52336,HWI-D00104:165:C29AHACXX:8:1204:11714:94620,HWI-D00104:165:C29AHACXX:8:2202:17564:48607,HWI-D00104:165:C29AHACXX:8:2301:4646:65508,HWI-D00104:165:C29AHACXX:8:1204:16581:97365,HWI-D00104:165:C29AHACXX:8:1104:13323:12414,HWI-D00104:165:C29AHACXX:8:2108:9295:65149,HWI-D00104:165:C29AHACXX:8:1307:14972:81729,HWI-D00104:165:C29AHACXX:8:1302:19493:57163,HWI-D00104:165:C29AHACXX:8:2203:9302:37373,HWI-D00104:165:C29AHACXX:8:2205:10095:62329,HWI-D00104:165:C29AHACXX:8:2302:3765:86784,HWI-D00104:165:C29AHACXX:8:1204:17212:15528;sequence=TATAGTTCAGAAGGGGCATATTTTAACTG;start=201894;subtype=IES;support_ref=6;support_variant=26;type=IES;
scaffold51_163_with_IES	MILORD	internal_eliminated_sequence	204374	204437	.	.	.	ID=MILORD.163.204374.204437;Name=MILORD.163.204374.204437;bounded_by_ta=TRUE;common_boundary=Both;end=204437;ies_id=IESPGM.PTET51.1.163.194844;ies_left_dist=0;ies_min_dist=0;ies_right_dist=0;junction_seq=tccacaaatctgaaaTAatactactcctgttt;read_names=HWI-D00104:165:C29AHACXX:8:2303:10455:15921,HWI-D00104:165:C29AHACXX:8:1108:5354:87510,HWI-D00104:165:C29AHACXX:8:1303:15733:66174,HWI-D00104:165:C29AHACXX:8:2307:17006:11018,HWI-D00104:165:C29AHACXX:8:2304:14340:7683,HWI-D00104:165:C29AHACXX:8:1102:12832:50390,HWI-D00104:165:C29AHACXX:8:2203:19030:47088,HWI-D00104:165:C29AHACXX:8:1307:17308:3374,HWI-D00104:165:C29AHACXX:8:1203:17363:82048,HWI-D00104:165:C29AHACXX:8:1201:12499:26170,HWI-D00104:165:C29AHACXX:8:1103:14316:49696,HWI-D00104:165:C29AHACXX:8:2108:11744:36882,HWI-D00104:165:C29AHACXX:8:2305:16028:33750,HWI-D00104:165:C29AHACXX:8:2102:16225:73785,HWI-D00104:165:C29AHACXX:8:2209:7838:62235,HWI-D00104:165:C29AHACXX:8:1202:14587:6217,HWI-D00104:165:C29AHACXX:8:2305:15352:3784,HWI-D00104:165:C29AHACXX:8:1105:19803:45327,HWI-D00104:165:C29AHACXX:8:2303:7760:7719,HWI-D00104:165:C29AHACXX:8:2207:9376:62603,HWI-D00104:165:C29AHACXX:8:2102:5870:46456,HWI-D00104:165:C29AHACXX:8:2304:11115:68397,HWI-D00104:165:C29AHACXX:8:1303:16874:31890,HWI-D00104:165:C29AHACXX:8:2206:15580:99198,HWI-D00104:165:C29AHACXX:8:2101:12687:22185,HWI-D00104:165:C29AHACXX:8:2205:6906:71653,HWI-D00104:165:C29AHACXX:8:1104:1218:8882,HWI-D00104:165:C29AHACXX:8:1103:18179:23719,HWI-D00104:165:C29AHACXX:8:2302:18813:35257,HWI-D00104:165:C29AHACXX:8:1105:5361:88897,HWI-D00104:165:C29AHACXX:8:2108:13879:83102,HWI-D00104:165:C29AHACXX:8:1301:20985:43532,HWI-D00104:165:C29AHACXX:8:1306:18719:46848,HWI-D00104:165:C29AHACXX:8:2305:4217:17771,HWI-D00104:165:C29AHACXX:8:2303:19700:22976,HWI-D00104:165:C29AHACXX:8:1306:17215:46138,HWI-D00104:165:C29AHACXX:8:1307:14207:96232,HWI-D00104:165:C29AHACXX:8:2105:6759:38216,HWI-D00104:165:C29AHACXX:8:1104:5915:27104,HWI-D00104:165:C29AHACXX:8:2204:9456:38406,HWI-D00104:165:C29AHACXX:8:2306:14309:38516,HWI-D00104:165:C29AHACXX:8:1303:1670:60245,HWI-D00104:165:C29AHACXX:8:2308:1543:10467;sequence=TACAGTAGATTTAAATTTCTAAGTTATTACATTATTGAACCTTTGGAAAAACTTAATTTCGCTG;start=204374;subtype=IES;support_ref=2;support_variant=43;type=IES;
scaffold51_163_with_IES	MILORD	internal_eliminated_sequence	205732	205744	.	.	.	ID=MILORD.163.205732.205744;Name=MILORD.163.205732.205744;bounded_by_ta=TRUE;common_boundary=None;end=205744;ies_id=IESPGM.PTET51.1.163.196730;ies_left_dist=592;ies_min_dist=592;ies_right_dist=605;junction_seq=attcatatattatatTAtattggattctaaga;read_names=HWI-D00104:165:C29AHACXX:8:2101:5413:61658,HWI-D00104:165:C29AHACXX:8:1305:8730:9437,HWI-D00104:165:C29AHACXX:8:1309:8783:86980,HWI-D00104:165:C29AHACXX:8:2206:13784:35593,HWI-D00104:165:C29AHACXX:8:1107:5719:80746,HWI-D00104:165:C29AHACXX:8:1305:20506:70738,HWI-D00104:165:C29AHACXX:8:1106:13671:69268,HWI-D00104:165:C29AHACXX:8:1303:14383:63144,HWI-D00104:165:C29AHACXX:8:1101:4661:88410;sequence=TAGTTATTAACTG;start=205732;subtype=MAC;support_ref=3;support_variant=9;type=CRYPTIC;
scaffold51_163_with_IES	MILORD	internal_eliminated_sequence	206324	206349	.	.	.	ID=MILORD.163.206324.206349;Name=MILORD.163.206324.206349;bounded_by_ta=TRUE;common_boundary=Both;end=206349;ies_id=IESPGM.PTET51.1.163.196730;ies_left_dist=0;ies_min_dist=0;ies_right_dist=0;junction_seq=gcccaacattataagTAttcccgttgacatta;read_names=HWI-D00104:165:C29AHACXX:8:2204:6082:18862,HWI-D00104:165:C29AHACXX:8:1307:4843:11676,HWI-D00104:165:C29AHACXX:8:2201:7142:57998,HWI-D00104:165:C29AHACXX:8:1101:6479:36065,HWI-D00104:165:C29AHACXX:8:1306:12320:31346,HWI-D00104:165:C29AHACXX:8:1201:2518:64334,HWI-D00104:165:C29AHACXX:8:2207:7571:5615;sequence=TATGAGTGTAATTTGAATTTTATCTA;start=206324;subtype=IES;support_ref=2;support_variant=7;type=IES;
scaffold51_163_with_IES	MILORD	internal_eliminated_sequence	208082	208107	.	.	.	ID=MILORD.163.208082.208107;Name=MILORD.163.208082.208107;bounded_by_ta=TRUE;common_boundary=Both;end=208107;ies_id=IESPGM.PTET51.1.163.198417;ies_left_dist=0;ies_min_dist=0;ies_right_dist=0;junction_seq=aaaaattaactttatTActaaattcgcaaaat;read_names=HWI-D00104:165:C29AHACXX:8:1305:4599:37055,HWI-D00104:165:C29AHACXX:8:2308:6542:94665,HWI-D00104:165:C29AHACXX:8:1203:18298:46661,HWI-D00104:165:C29AHACXX:8:2202:10004:16895,HWI-D00104:165:C29AHACXX:8:2308:15039:41728,HWI-D00104:165:C29AHACXX:8:1303:13583:80695,HWI-D00104:165:C29AHACXX:8:1106:8871:59418,HWI-D00104:165:C29AHACXX:8:1102:10982:23847,HWI-D00104:165:C29AHACXX:8:1205:5950:14351,HWI-D00104:165:C29AHACXX:8:1302:17202:60564,HWI-D00104:165:C29AHACXX:8:2103:12978:87748,HWI-D00104:165:C29AHACXX:8:2203:21008:98229,HWI-D00104:165:C29AHACXX:8:2305:15906:80108,HWI-D00104:165:C29AHACXX:8:1206:9228:94051,HWI-D00104:165:C29AHACXX:8:2307:8915:42313,HWI-D00104:165:C29AHACXX:8:1106:2561:17284,HWI-D00104:165:C29AHACXX:8:2302:16739:23703,HWI-D00104:165:C29AHACXX:8:2303:19019:20108,HWI-D00104:165:C29AHACXX:8:1105:6549:44335,HWI-D00104:165:C29AHACXX:8:1305:2537:97135,HWI-D00104:165:C29AHACXX:8:1105:2452:29185,HWI-D00104:165:C29AHACXX:8:1206:6432:8583,HWI-D00104:165:C29AHACXX:8:1303:12409:11054,HWI-D00104:165:C29AHACXX:8:2304:1844:59190,HWI-D00104:165:C29AHACXX:8:1306:13431:2867,HWI-D00104:165:C29AHACXX:8:2201:10776:32478,HWI-D00104:165:C29AHACXX:8:1202:4211:91524,HWI-D00104:165:C29AHACXX:8:1309:18589:66669,HWI-D00104:165:C29AHACXX:8:1304:6540:80425,HWI-D00104:165:C29AHACXX:8:2308:10740:57537,HWI-D00104:165:C29AHACXX:8:1304:9389:100130,HWI-D00104:165:C29AHACXX:8:2303:17508:82576,HWI-D00104:165:C29AHACXX:8:2204:11425:83088,HWI-D00104:165:C29AHACXX:8:2209:17839:13970,HWI-D00104:165:C29AHACXX:8:1105:19588:73804,HWI-D00104:165:C29AHACXX:8:1205:9695:29218,HWI-D00104:165:C29AHACXX:8:1204:11783:51825,HWI-D00104:165:C29AHACXX:8:1201:13156:26561,HWI-D00104:165:C29AHACXX:8:1306:13900:33740,HWI-D00104:165:C29AHACXX:8:1309:3186:72153,HWI-D00104:165:C29AHACXX:8:1305:18651:36944,HWI-D00104:165:C29AHACXX:8:2205:5533:34301,HWI-D00104:165:C29AHACXX:8:1106:4490:4210,HWI-D00104:165:C29AHACXX:8:2302:11788:49263,HWI-D00104:165:C29AHACXX:8:1101:6070:3760,HWI-D00104:165:C29AHACXX:8:1203:15825:69315,HWI-D00104:165:C29AHACXX:8:2207:5926:52548,HWI-D00104:165:C29AHACXX:8:2201:17787:62033,HWI-D00104:165:C29AHACXX:8:1204:14609:9591,HWI-D00104:165:C29AHACXX:8:2206:16649:27550;sequence=TATAGAGCTTTAGTTTTCATTTATCA;start=208082;subtype=IES;support_ref=6;support_variant=50;type=IES;
scaffold51_163_with_IES	MILORD	internal_eliminated_sequence	209237	209284	.	.	.	ID=MILORD.163.209237.209284;Name=MILORD.163.209237.209284;bounded_by_ta=TRUE;common_boundary=Both;end=209284;ies_id=IESPGM.PTET51.1.163.199546;ies_left_dist=0;ies_min_dist=0;ies_right_dist=0;junction_seq=tagaatcaataatgaTAcccaaaactctgaaa;read_names=HWI-D00104:165:C29AHACXX:8:1302:12035:9388,HWI-D00104:165:C29AHACXX:8:2205:7914:9309,HWI-D00104:165:C29AHACXX:8:1203:9315:65540,HWI-D00104:165:C29AHACXX:8:1306:16363:50137,HWI-D00104:165:C29AHACXX:8:1203:8821:12259,HWI-D00104:165:C29AHACXX:8:1302:10804:92348,HWI-D00104:165:C29AHACXX:8:2105:19261:90797,HWI-D00104:165:C29AHACXX:8:2305:12951:45847,HWI-D00104:165:C29AHACXX:8:2302:5152:38732,HWI-D00104:165:C29AHACXX:8:1303:13198:84668,HWI-D00104:165:C29AHACXX:8:1203:16713:48472,HWI-D00104:165:C29AHACXX:8:2102:16455:99135,HWI-D00104:165:C29AHACXX:8:2204:1371:94012,HWI-D00104:165:C29AHACXX:8:1307:4141:17525,HWI-D00104:165:C29AHACXX:8:1303:11419:50564,HWI-D00104:165:C29AHACXX:8:2307:7965:59512,HWI-D00104:165:C29AHACXX:8:1202:2191:96959;sequence=TACAGACAAATGTAATAATTGATTCCTAAATATTCTAATAGTTAAGTG;start=209237;subtype=IES;support_ref=0;support_variant=17;type=IES;
scaffold51_163_with_IES	MILORD	internal_eliminated_sequence	210555	210598	.	.	.	ID=MILORD.163.210555.210598;Name=MILORD.163.210555.210598;bounded_by_ta=TRUE;common_boundary=Both;end=210598;ies_id=IESPGM.PTET51.1.163.200816;ies_left_dist=0;ies_min_dist=0;ies_right_dist=0;junction_seq=atgaaatgaaatagtTActttataatcaaaaa;read_names=HWI-D00104:165:C29AHACXX:8:2108:12934:58770,HWI-D00104:165:C29AHACXX:8:2203:14657:22742,HWI-D00104:165:C29AHACXX:8:1205:1194:36467,HWI-D00104:165:C29AHACXX:8:1101:13841:5130,HWI-D00104:165:C29AHACXX:8:2305:13758:82718,HWI-D00104:165:C29AHACXX:8:2301:7254:5759,HWI-D00104:165:C29AHACXX:8:1107:2726:54193,HWI-D00104:165:C29AHACXX:8:1106:8180:18000,HWI-D00104:165:C29AHACXX:8:1201:16966:97841,HWI-D00104:165:C29AHACXX:8:2201:12609:59063,HWI-D00104:165:C29AHACXX:8:2306:7131:74158,HWI-D00104:165:C29AHACXX:8:2306:14157:7484,HWI-D00104:165:C29AHACXX:8:1201:6022:91521,HWI-D00104:165:C29AHACXX:8:1307:9777:76083,HWI-D00104:165:C29AHACXX:8:1205:12068:20483,HWI-D00104:165:C29AHACXX:8:1305:16465:69843,HWI-D00104:165:C29AHACXX:8:1302:6144:83961,HWI-D00104:165:C29AHACXX:8:1102:6521:4911;sequence=TATAGGCATTTTTATGATGCATTAAGAATAATTTCTTTTAAGCA;start=210555;subtype=IES;support_ref=8;support_variant=18;type=IES;
scaffold51_163_with_IES	MILORD	internal_eliminated_sequence	211424	211461	.	.	.	ID=MILORD.163.211424.211461;Name=MILORD.163.211424.211461;bounded_by_ta=TRUE;common_boundary=None;end=211461;ies_id=IESPGM.PTET51.1.163.200816;ies_left_dist=-869;ies_min_dist=863;ies_right_dist=-863;junction_seq=tatattcataaaataTAatttgaaatttttat;read_names=HWI-D00104:165:C29AHACXX:8:2303:15735:48900,HWI-D00104:165:C29AHACXX:8:2304:9479:63581;sequence=TATAGTAATATTCAATAATAATATATTTATATTAGCTC;start=211424;subtype=MAC;support_ref=80;support_variant=2;type=CRYPTIC;
scaffold51_163_with_IES	MILORD	internal_eliminated_sequence	211831	211954	.	.	.	ID=MILORD.163.211831.211954;Name=MILORD.163.211831.211954;bounded_by_ta=TRUE;common_boundary=None;end=211954;ies_id=IESPGM.PTET51.1.163.200816;ies_left_dist=-1276;ies_min_dist=1276;ies_right_dist=-1356;junction_seq=tatattcttaatgtaTAtctttgtatgcatgc;read_names=HWI-D00104:165:C29AHACXX:8:1108:13966:41493;sequence=TATTATAAAATTAAATTTAATTATTTTCTAAAAGAATCAAAGAAAAGAAGATTTTGGCATTAGGGTTTATTATAGACCAAAGCATATTTTAAGGAAAAATTCAATAAAACATTAACTTGCATAA;start=211831;subtype=MAC;support_ref=42;support_variant=1;type=CRYPTIC;
scaffold51_163_with_IES	MILORD	internal_eliminated_sequence	212869	212943	.	.	.	ID=MILORD.163.212869.212943;Name=MILORD.163.212869.212943;bounded_by_ta=TRUE;common_boundary=None;end=212943;ies_id=IESPGM.PTET51.1.163.200816;ies_left_dist=-2314;ies_min_dist=2314;ies_right_dist=-2345;junction_seq=accttcttgctatttTAtaaaataattctatt;read_names=HWI-D00104:165:C29AHACXX:8:2204:3031:7240;sequence=TAGAGGACTTTTGGGAAAAATTAAAATTTAAATAAGACATATATTCTCATTTTTTTTGCTAATTTATTTTGACTA;start=212869;subtype=MAC;support_ref=57;support_variant=1;type=CRYPTIC;
scaffold51_163_with_IES	MILORD	internal_eliminated_sequence	213897	214064	.	.	.	ID=MILORD.163.213897.214064;Name=MILORD.163.213897.214064;bounded_by_ta=TRUE;common_boundary=None;end=214064;ies_id=IESPGM.PTET51.1.163.205875;ies_left_dist=1761;ies_min_dist=1678;ies_right_dist=1678;junction_seq=tcatctattctaaaaTAatccaatattggttt;read_names=HWI-D00104:165:C29AHACXX:8:2308:5462:27870,HWI-D00104:165:C29AHACXX:8:2303:12569:14118,HWI-D00104:165:C29AHACXX:8:2303:2621:58425,HWI-D00104:165:C29AHACXX:8:1201:19111:73238,HWI-D00104:165:C29AHACXX:8:1202:18834:40983,HWI-D00104:165:C29AHACXX:8:2302:20427:57543,HWI-D00104:165:C29AHACXX:8:2301:11668:89656,HWI-D00104:165:C29AHACXX:8:1107:1535:24342,HWI-D00104:165:C29AHACXX:8:2302:19387:54381,HWI-D00104:165:C29AHACXX:8:1104:14538:13803,HWI-D00104:165:C29AHACXX:8:2307:15358:62576,HWI-D00104:165:C29AHACXX:8:2204:14494:100877,HWI-D00104:165:C29AHACXX:8:1103:14874:7157,HWI-D00104:165:C29AHACXX:8:1305:14989:20424,HWI-D00104:165:C29AHACXX:8:1305:13441:6253,HWI-D00104:165:C29AHACXX:8:1307:5305:36679,HWI-D00104:165:C29AHACXX:8:1305:7929:6253;sequence=TAATCCAATATTGGTTTTAATGTTACTTNNNNNNNNNNNNNNNNNNNNNNNNNNNNNNNNNNNNNNNNNNNNNNNNNNNNNNNNNNNNNNNNNNNNNNNNNNNNNNNNNNNNNNNNNNNNNNNNNNNNNNNNNNNNNNNNNNNNNNNNNNNNNNNNNNNNNNNNAAAA;start=213897;subtype=MAC;support_ref=40;support_variant=17;type=CRYPTIC;
scaffold51_163_with_IES	MILORD	internal_eliminated_sequence	215658	215742	.	.	.	ID=MILORD.163.215658.215742;Name=MILORD.163.215658.215742;bounded_by_ta=TRUE;common_boundary=Both;end=215742;ies_id=IESPGM.PTET51.1.163.205875;ies_left_dist=0;ies_min_dist=0;ies_right_dist=0;junction_seq=ttaaataaacagtgcTAgtaatagccattaac;read_names=HWI-D00104:165:C29AHACXX:8:2306:18632:81291,HWI-D00104:165:C29AHACXX:8:2102:9326:62091,HWI-D00104:165:C29AHACXX:8:1107:17359:50823,HWI-D00104:165:C29AHACXX:8:2305:11376:85329,HWI-D00104:165:C29AHACXX:8:1304:9065:43276,HWI-D00104:165:C29AHACXX:8:1309:12133:47775,HWI-D00104:165:C29AHACXX:8:2206:2102:19719,HWI-D00104:165:C29AHACXX:8:1203:10720:33442,HWI-D00104:165:C29AHACXX:8:2101:13617:4349,HWI-D00104:165:C29AHACXX:8:1203:14842:28829,HWI-D00104:165:C29AHACXX:8:1303:3052:79859,HWI-D00104:165:C29AHACXX:8:1108:6340:67606,HWI-D00104:165:C29AHACXX:8:2105:5699:44862,HWI-D00104:165:C29AHACXX:8:1301:15514:61022,HWI-D00104:165:C29AHACXX:8:1303:8701:86989;sequence=TATAGGTCTATAAATTATAATGTCTATAGTAATGTGGATTTCGATTTTTAATATACTATTTTATTTCATCACCTTTGTGACTTGA;start=215658;subtype=IES;support_ref=0;support_variant=15;type=IES;
scaffold51_163_with_IES	MILORD	internal_eliminated_sequence	215658	215683	.	.	.	ID=MILORD.163.215658.215683;Name=MILORD.163.215658.215683;bounded_by_ta=TRUE;common_boundary=LEFT;end=215683;ies_id=IESPGM.PTET51.1.163.205875;ies_left_dist=0;ies_min_dist=0;ies_right_dist=59;junction_seq=ttaaataaacagtgcTAgtaatgtggatttcg;read_names=HWI-D00104:165:C29AHACXX:8:1108:20370:63364,HWI-D00104:165:C29AHACXX:8:1107:12983:9779;sequence=TATAGGTCTATAAATTATAATGTCTA;start=215658;subtype=PARTIAL_INTERNAL;support_ref=0;support_variant=2;type=ALTERNATIVE;
scaffold51_163_with_IES	MILORD	internal_eliminated_sequence	216377	216432	.	.	.	ID=MILORD.163.216377.216432;Name=MILORD.163.216377.216432;bounded_by_ta=TRUE;common_boundary=Both;end=216432;ies_id=IESPGM.PTET51.1.163.206483;ies_left_dist=0;ies_min_dist=0;ies_right_dist=0;junction_seq=ttactattatgtagcTActaattaatcatcaa;read_names=HWI-D00104:165:C29AHACXX:8:2203:11417:31877,HWI-D00104:165:C29AHACXX:8:1201:7354:35215,HWI-D00104:165:C29AHACXX:8:1201:20503:72517,HWI-D00104:165:C29AHACXX:8:2105:15199:43872,HWI-D00104:165:C29AHACXX:8:1304:11893:52628,HWI-D00104:165:C29AHACXX:8:1202:9018:81323,HWI-D00104:165:C29AHACXX:8:2207:3439:52323,HWI-D00104:165:C29AHACXX:8:1103:4573:8149,HWI-D00104:165:C29AHACXX:8:2203:5670:30606;sequence=TATACACCAATAAGTTTTAAATTAATTGAATAGTTTTCAAAACAATTTTTTAATTA;start=216377;subtype=IES;support_ref=0;support_variant=9;type=IES;
scaffold51_163_with_IES	MILORD	internal_eliminated_sequence	216972	217047	.	.	.	ID=MILORD.163.216972.217047;Name=MILORD.163.216972.217047;bounded_by_ta=TRUE;common_boundary=Both;end=217047;ies_id=IESPGM.PTET51.1.163.207022;ies_left_dist=0;ies_min_dist=0;ies_right_dist=0;junction_seq=caatattatatatgaTAcatccaaaatttgaa;read_names=HWI-D00104:165:C29AHACXX:8:2104:17958:2214,HWI-D00104:165:C29AHACXX:8:1102:2329:90318,HWI-D00104:165:C29AHACXX:8:2302:18721:23422,HWI-D00104:165:C29AHACXX:8:2202:15400:68232,HWI-D00104:165:C29AHACXX:8:1302:18461:27035,HWI-D00104:165:C29AHACXX:8:1107:11163:76589,HWI-D00104:165:C29AHACXX:8:2202:17103:56633,HWI-D00104:165:C29AHACXX:8:2303:18120:80533,HWI-D00104:165:C29AHACXX:8:1306:12115:9629,HWI-D00104:165:C29AHACXX:8:1102:4706:22507;sequence=TATTGTGCATAATTTATTAAAATAGAAATATTACTTTTGTAATTAATCAATTTCACTTATTTTATAAAATCAATAA;start=216972;subtype=IES;support_ref=0;support_variant=10;type=IES;
scaffold51_163_with_IES	MILORD	internal_eliminated_sequence	217237	217280	.	.	.	ID=MILORD.163.217237.217280;Name=MILORD.163.217237.217280;bounded_by_ta=TRUE;common_boundary=Both;end=217280;ies_id=IESPGM.PTET51.1.163.207211;ies_left_dist=0;ies_min_dist=0;ies_right_dist=0;junction_seq=aatcattaacaatttTAccattatcagctaaa;read_names=HWI-D00104:165:C29AHACXX:8:1302:8958:64373,HWI-D00104:165:C29AHACXX:8:1307:8804:95002,HWI-D00104:165:C29AHACXX:8:1103:19790:51655,HWI-D00104:165:C29AHACXX:8:1108:12707:16834,HWI-D00104:165:C29AHACXX:8:1203:11976:45442,HWI-D00104:165:C29AHACXX:8:2302:14722:80023,HWI-D00104:165:C29AHACXX:8:1302:16753:59951,HWI-D00104:165:C29AHACXX:8:1203:5310:50082,HWI-D00104:165:C29AHACXX:8:2302:12304:32810,HWI-D00104:165:C29AHACXX:8:2202:12753:60747,HWI-D00104:165:C29AHACXX:8:2202:3920:81563,HWI-D00104:165:C29AHACXX:8:1303:11699:70176,HWI-D00104:165:C29AHACXX:8:1307:2770:67454,HWI-D00104:165:C29AHACXX:8:1203:16478:97430,HWI-D00104:165:C29AHACXX:8:2203:2421:22241,HWI-D00104:165:C29AHACXX:8:2201:11612:101174,HWI-D00104:165:C29AHACXX:8:2102:9488:57074,HWI-D00104:165:C29AHACXX:8:1105:6248:33405,HWI-D00104:165:C29AHACXX:8:2108:5804:94394,HWI-D00104:165:C29AHACXX:8:1107:3880:30776,HWI-D00104:165:C29AHACXX:8:2301:4062:58533,HWI-D00104:165:C29AHACXX:8:2103:14649:12368,HWI-D00104:165:C29AHACXX:8:2104:4773:76369,HWI-D00104:165:C29AHACXX:8:1304:7223:45917,HWI-D00104:165:C29AHACXX:8:2103:20529:87265,HWI-D00104:165:C29AHACXX:8:1106:4771:15495,HWI-D00104:165:C29AHACXX:8:1307:19134:45111,HWI-D00104:165:C29AHACXX:8:1105:10448:28851,HWI-D00104:165:C29AHACXX:8:2301:7191:18238,HWI-D00104:165:C29AHACXX:8:2201:21056:50438,HWI-D00104:165:C29AHACXX:8:1306:19290:96637;sequence=TATAGTAAAACCAATAAATAAAATAATAATTTACAAAAAGACAA;start=217237;subtype=IES;support_ref=2;support_variant=31;type=IES;
scaffold51_163_with_IES	MILORD	internal_eliminated_sequence	218114	218141	.	.	.	ID=MILORD.163.218114.218141;Name=MILORD.163.218114.218141;bounded_by_ta=TRUE;common_boundary=Both;end=218141;ies_id=IESPGM.PTET51.1.163.208044;ies_left_dist=0;ies_min_dist=0;ies_right_dist=0;junction_seq=tttttattaaattgtTAttctctcttattgac;read_names=HWI-D00104:165:C29AHACXX:8:1105:20996:16891,HWI-D00104:165:C29AHACXX:8:2307:11636:62756,HWI-D00104:165:C29AHACXX:8:1108:11896:43925,HWI-D00104:165:C29AHACXX:8:2206:19992:19174,HWI-D00104:165:C29AHACXX:8:2105:9905:99307,HWI-D00104:165:C29AHACXX:8:2105:2818:58198,HWI-D00104:165:C29AHACXX:8:2302:8999:93593,HWI-D00104:165:C29AHACXX:8:2204:17142:25516,HWI-D00104:165:C29AHACXX:8:2303:16615:79947,HWI-D00104:165:C29AHACXX:8:2307:19089:45096,HWI-D00104:165:C29AHACXX:8:1103:7323:91902,HWI-D00104:165:C29AHACXX:8:1107:19261:78353,HWI-D00104:165:C29AHACXX:8:2308:5975:8270;sequence=TACATATAATATATATAATATTTACCTA;start=218114;subtype=IES;support_ref=36;support_variant=13;type=IES;
scaffold51_163_with_IES	MILORD	internal_eliminated_sequence	219114	219311	.	.	.	ID=MILORD.163.219114.219311;Name=MILORD.163.219114.219311;bounded_by_ta=TRUE;common_boundary=RIGHT;end=219311;ies_id=IESPGM.PTET51.1.163.209112;ies_left_dist=96;ies_min_dist=0;ies_right_dist=0;junction_seq=aatttcaaatataaaTAtaatgtaaatgatat;read_names=HWI-D00104:165:C29AHACXX:8:1203:20150:6703,HWI-D00104:165:C29AHACXX:8:2303:10052:78113;sequence=TATAACTAATTTTTGATTATTTTTCCAGGAAATTCAACATTTATGGATAATAACCATAATCAAAAGCCTTTCCATTAGGTACCAATATTTCTGCACTACTACTTAAATTTTATTAATCCAATAAAATAAACTTTATTTTGTAATTCAAAATTTAATTTATTTAATCAAAATAAATGATAAATTTACAAACTTCAACCG;start=219114;subtype=PARTIAL_EXTERNAL;support_ref=138;support_variant=2;type=ALTERNATIVE;
scaffold51_163_with_IES	MILORD	internal_eliminated_sequence	219155	219311	.	.	.	ID=MILORD.163.219155.219311;Name=MILORD.163.219155.219311;bounded_by_ta=TRUE;common_boundary=RIGHT;end=219311;ies_id=IESPGM.PTET51.1.163.209112;ies_left_dist=55;ies_min_dist=0;ies_right_dist=0;junction_seq=aggaaattcaacattTAtaatgtaaatgatat;read_names=HWI-D00104:165:C29AHACXX:8:1101:15802:44684;sequence=TATGGATAATAACCATAATCAAAAGCCTTTCCATTAGGTACCAATATTTCTGCACTACTACTTAAATTTTATTAATCCAATAAAATAAACTTTATTTTGTAATTCAAAATTTAATTTATTTAATCAAAATAAATGATAAATTTACAAACTTCAACCG;start=219155;subtype=PARTIAL_EXTERNAL;support_ref=47;support_variant=1;type=ALTERNATIVE;
scaffold51_163_with_IES	MILORD	internal_eliminated_sequence	219193	219311	.	.	.	ID=MILORD.163.219193.219311;Name=MILORD.163.219193.219311;bounded_by_ta=TRUE;common_boundary=RIGHT;end=219311;ies_id=IESPGM.PTET51.1.163.209112;ies_left_dist=17;ies_min_dist=0;ies_right_dist=0;junction_seq=agcctttccattaggTAtaatgtaaatgatat;read_names=HWI-D00104:165:C29AHACXX:8:2302:6620:20547,HWI-D00104:165:C29AHACXX:8:1105:16371:17097,HWI-D00104:165:C29AHACXX:8:1304:14525:38926;sequence=TACCAATATTTCTGCACTACTACTTAAATTTTATTAATCCAATAAAATAAACTTTATTTTGTAATTCAAAATTTAATTTATTTAATCAAAATAAATGATAAATTTACAAACTTCAACCG;start=219193;subtype=PARTIAL_EXTERNAL;support_ref=30;support_variant=3;type=ALTERNATIVE;
scaffold51_163_with_IES	MILORD	internal_eliminated_sequence	219210	219311	.	.	.	ID=MILORD.163.219210.219311;Name=MILORD.163.219210.219311;bounded_by_ta=TRUE;common_boundary=Both;end=219311;ies_id=IESPGM.PTET51.1.163.209112;ies_left_dist=0;ies_min_dist=0;ies_right_dist=0;junction_seq=ccaatatttctgcacTAtaatgtaaatgatat;read_names=HWI-D00104:165:C29AHACXX:8:2301:1367:76142,HWI-D00104:165:C29AHACXX:8:1101:5858:19595,HWI-D00104:165:C29AHACXX:8:2103:19718:41330,HWI-D00104:165:C29AHACXX:8:2308:1660:53926,HWI-D00104:165:C29AHACXX:8:1205:11828:72037,HWI-D00104:165:C29AHACXX:8:2104:17406:91786,HWI-D00104:165:C29AHACXX:8:2202:9980:88603,HWI-D00104:165:C29AHACXX:8:2209:13338:99784,HWI-D00104:165:C29AHACXX:8:1202:16714:9699,HWI-D00104:165:C29AHACXX:8:2104:12936:84248,HWI-D00104:165:C29AHACXX:8:1304:6169:82545,HWI-D00104:165:C29AHACXX:8:2201:14453:7925,HWI-D00104:165:C29AHACXX:8:1306:17995:50315,HWI-D00104:165:C29AHACXX:8:2103:19490:59132,HWI-D00104:165:C29AHACXX:8:2207:18451:44714,HWI-D00104:165:C29AHACXX:8:2206:18860:43294,HWI-D00104:165:C29AHACXX:8:2306:10621:64780;sequence=TACTACTTAAATTTTATTAATCCAATAAAATAAACTTTATTTTGTAATTCAAAATTTAATTTATTTAATCAAAATAAATGATAAATTTACAAACTTCAACCG;start=219210;subtype=IES;support_ref=12;support_variant=17;type=IES;
scaffold51_163_with_IES	MILORD	internal_eliminated_sequence	219858	219887	.	.	.	ID=MILORD.163.219858.219887;Name=MILORD.163.219858.219887;bounded_by_ta=TRUE;common_boundary=None;end=219887;ies_id=IESPGM.PTET51.1.163.209112;ies_left_dist=-648;ies_min_dist=576;ies_right_dist=-576;junction_seq=ttaacattggtgtttTAtaaaatattgtttta;read_names=HWI-D00104:165:C29AHACXX:8:2207:11079:57298;sequence=TATTTGTAAAGTTATTGTGATCAATGTATT;start=219858;subtype=MAC;support_ref=54;support_variant=1;type=CRYPTIC;
scaffold51_163_with_IES	MILORD	internal_eliminated_sequence	219858	219889	.	.	.	ID=MILORD.163.219858.219889;Name=MILORD.163.219858.219889;bounded_by_ta=TRUE;common_boundary=None;end=219889;ies_id=IESPGM.PTET51.1.163.209112;ies_left_dist=-648;ies_min_dist=578;ies_right_dist=-578;junction_seq=ttaacattggtgtttTAaaatattgttttaaa;read_names=HWI-D00104:165:C29AHACXX:8:2103:3074:97523;sequence=TATTTGTAAAGTTATTGTGATCAATGTATTTA;start=219858;subtype=MAC;support_ref=54;support_variant=1;type=CRYPTIC;
scaffold51_163_with_IES	MILORD	internal_eliminated_sequence	219858	219917	.	.	.	ID=MILORD.163.219858.219917;Name=MILORD.163.219858.219917;bounded_by_ta=TRUE;common_boundary=None;end=219917;ies_id=IESPGM.PTET51.1.163.209112;ies_left_dist=-648;ies_min_dist=606;ies_right_dist=-606;junction_seq=ttaacattggtgtttTAatttatttaaatttt;read_names=HWI-D00104:165:C29AHACXX:8:1206:14353:14738;sequence=TATTTGTAAAGTTATTGTGATCAATGTATTTATAAAATATTGTTTTAAAATATATAATAA;start=219858;subtype=MAC;support_ref=54;support_variant=1;type=CRYPTIC;
scaffold51_163_with_IES	MILORD	internal_eliminated_sequence	219864	219946	.	.	.	ID=MILORD.163.219864.219946;Name=MILORD.163.219864.219946;bounded_by_ta=TRUE;common_boundary=None;end=219946;ies_id=IESPGM.PTET51.1.163.209112;ies_left_dist=-654;ies_min_dist=635;ies_right_dist=-635;junction_seq=ttggtgttttatttgTAttgataactattaac;read_names=HWI-D00104:165:C29AHACXX:8:1306:5835:79167,HWI-D00104:165:C29AHACXX:8:2201:15967:27740,HWI-D00104:165:C29AHACXX:8:2104:17282:92277,HWI-D00104:165:C29AHACXX:8:1202:9206:14316;sequence=TAAAGTTATTGTGATCAATGTATTTATAAAATATTGTTTTAAAATATATAATAATAATTTATTTAAATTTTTCAATTATACTA;start=219864;subtype=MAC;support_ref=104;support_variant=4;type=CRYPTIC;
scaffold51_163_with_IES	MILORD	internal_eliminated_sequence	219870	219946	.	.	.	ID=MILORD.163.219870.219946;Name=MILORD.163.219870.219946;bounded_by_ta=TRUE;common_boundary=None;end=219946;ies_id=IESPGM.PTET51.1.163.209112;ies_left_dist=-660;ies_min_dist=635;ies_right_dist=-635;junction_seq=ttttatttgtaaagtTAttgataactattaac;read_names=HWI-D00104:165:C29AHACXX:8:2308:17457:8953;sequence=TATTGTGATCAATGTATTTATAAAATATTGTTTTAAAATATATAATAATAATTTATTTAAATTTTTCAATTATACTA;start=219870;subtype=MAC;support_ref=46;support_variant=1;type=CRYPTIC;
scaffold51_164_with_IES	MILORD	internal_eliminated_sequence	166	193	.	.	.	ID=MILORD.164.166.193;Name=MILORD.164.166.193;bounded_by_ta=TRUE;common_boundary=Both;end=193;ies_id=IESPGM.PTET51.1.164.166;ies_left_dist=0;ies_min_dist=0;ies_right_dist=0;junction_seq=taacaatcattatcaTAcagttctcaaaatag;read_names=HWI-D00104:165:C29AHACXX:8:1203:20818:59161,HWI-D00104:165:C29AHACXX:8:1303:6170:22471,HWI-D00104:165:C29AHACXX:8:2304:7243:5363,HWI-D00104:165:C29AHACXX:8:2303:14502:13701,HWI-D00104:165:C29AHACXX:8:2203:17921:4855,HWI-D00104:165:C29AHACXX:8:2104:6744:18543,HWI-D00104:165:C29AHACXX:8:1304:13504:63130,HWI-D00104:165:C29AHACXX:8:2105:7067:33433,HWI-D00104:165:C29AHACXX:8:2202:17781:84772,HWI-D00104:165:C29AHACXX:8:1103:7099:41145,HWI-D00104:165:C29AHACXX:8:2304:5897:20144,HWI-D00104:165:C29AHACXX:8:1202:12039:15181,HWI-D00104:165:C29AHACXX:8:1104:16009:41847,HWI-D00104:165:C29AHACXX:8:2304:9673:94468,HWI-D00104:165:C29AHACXX:8:1301:17881:19027,HWI-D00104:165:C29AHACXX:8:1103:18937:57000,HWI-D00104:165:C29AHACXX:8:2103:12019:8707,HWI-D00104:165:C29AHACXX:8:1103:19957:97264,HWI-D00104:165:C29AHACXX:8:1203:4546:17115;sequence=TATAGACAAATAGAAGACTAGCTATTTA;start=166;subtype=IES;support_ref=0;support_variant=19;type=IES;
scaffold51_164_with_IES	MILORD	internal_eliminated_sequence	579	606	.	.	.	ID=MILORD.164.579.606;Name=MILORD.164.579.606;bounded_by_ta=TRUE;common_boundary=Both;end=606;ies_id=IESPGM.PTET51.1.164.551;ies_left_dist=0;ies_min_dist=0;ies_right_dist=0;junction_seq=gtcaataaaaagagtTActtaacttggatatc;read_names=HWI-D00104:165:C29AHACXX:8:2102:16551:74746,HWI-D00104:165:C29AHACXX:8:1309:1617:22306,HWI-D00104:165:C29AHACXX:8:2103:13764:80236;sequence=TATAAATTAATAAAACTACACTTTATAA;start=579;subtype=IES;support_ref=1;support_variant=3;type=IES;
scaffold51_164_with_IES	MILORD	internal_eliminated_sequence	748	774	.	.	.	ID=MILORD.164.748.774;Name=MILORD.164.748.774;bounded_by_ta=TRUE;common_boundary=Both;end=774;ies_id=IESPGM.PTET51.1.164.647;ies_left_dist=0;ies_min_dist=0;ies_right_dist=0;junction_seq=agttgaactatcatcTAatataaatgtaacat;read_names=HWI-D00104:165:C29AHACXX:8:1306:7963:83603,HWI-D00104:165:C29AHACXX:8:2302:6533:21313,HWI-D00104:165:C29AHACXX:8:2203:3412:41110,HWI-D00104:165:C29AHACXX:8:1206:9869:40091,HWI-D00104:165:C29AHACXX:8:2304:6317:25235,HWI-D00104:165:C29AHACXX:8:2202:18618:50609,HWI-D00104:165:C29AHACXX:8:1301:10833:63737,HWI-D00104:165:C29AHACXX:8:2204:10613:49076;sequence=TATAATTAATTTCACATTAGTAAACTA;start=748;subtype=IES;support_ref=0;support_variant=8;type=IES;
scaffold51_164_with_IES	MILORD	internal_eliminated_sequence	1071	1113	.	.	.	ID=MILORD.164.1071.1113;Name=MILORD.164.1071.1113;bounded_by_ta=TRUE;common_boundary=Both;end=1113;ies_id=IESPGM.PTET51.1.164.943;ies_left_dist=0;ies_min_dist=0;ies_right_dist=0;junction_seq=taatgttttcgttgaTAaatcgcacttactct;read_names=HWI-D00104:165:C29AHACXX:8:1302:7876:32586,HWI-D00104:165:C29AHACXX:8:1305:8816:97386,HWI-D00104:165:C29AHACXX:8:1102:19566:31663,HWI-D00104:165:C29AHACXX:8:2108:13029:53276,HWI-D00104:165:C29AHACXX:8:2301:1919:70225,HWI-D00104:165:C29AHACXX:8:2204:12031:32026,HWI-D00104:165:C29AHACXX:8:1102:3170:15746,HWI-D00104:165:C29AHACXX:8:1204:2302:63126,HWI-D00104:165:C29AHACXX:8:2101:20034:99475,HWI-D00104:165:C29AHACXX:8:2303:13212:16125,HWI-D00104:165:C29AHACXX:8:2301:7661:36791,HWI-D00104:165:C29AHACXX:8:1206:15538:56137,HWI-D00104:165:C29AHACXX:8:1107:17274:96220,HWI-D00104:165:C29AHACXX:8:1104:6856:38080;sequence=TATTGTGGATTTAAAAAGTATTGCTCTTTTATTTAATCAACTA;start=1071;subtype=IES;support_ref=6;support_variant=14;type=IES;
scaffold51_164_with_IES	MILORD	internal_eliminated_sequence	1329	1354	.	.	.	ID=MILORD.164.1329.1354;Name=MILORD.164.1329.1354;bounded_by_ta=TRUE;common_boundary=Both;end=1354;ies_id=IESPGM.PTET51.1.164.1158;ies_left_dist=0;ies_min_dist=0;ies_right_dist=0;junction_seq=atttgtaaagctatgTAagaataatacactat;read_names=HWI-D00104:165:C29AHACXX:8:1203:5496:85469,HWI-D00104:165:C29AHACXX:8:1201:3938:15411,HWI-D00104:165:C29AHACXX:8:1304:12701:48499,HWI-D00104:165:C29AHACXX:8:1305:6456:86823,HWI-D00104:165:C29AHACXX:8:1307:6539:44871,HWI-D00104:165:C29AHACXX:8:1102:12393:80554,HWI-D00104:165:C29AHACXX:8:1108:13611:50608,HWI-D00104:165:C29AHACXX:8:1303:4052:80675,HWI-D00104:165:C29AHACXX:8:2304:17266:77458,HWI-D00104:165:C29AHACXX:8:2308:9011:89601,HWI-D00104:165:C29AHACXX:8:1106:5720:22892,HWI-D00104:165:C29AHACXX:8:1105:9769:63214,HWI-D00104:165:C29AHACXX:8:1309:3354:63879,HWI-D00104:165:C29AHACXX:8:1108:11593:60429,HWI-D00104:165:C29AHACXX:8:1205:11100:46723;sequence=TAAAAATAAGTAGAATGATTCAACTA;start=1329;subtype=IES;support_ref=4;support_variant=15;type=IES;
scaffold51_164_with_IES	MILORD	internal_eliminated_sequence	1597	1622	.	.	.	ID=MILORD.164.1597.1622;Name=MILORD.164.1597.1622;bounded_by_ta=TRUE;common_boundary=Both;end=1622;ies_id=IESPGM.PTET51.1.164.1400;ies_left_dist=0;ies_min_dist=0;ies_right_dist=0;junction_seq=aataggttgaataagTAatgaatcaatgattt;read_names=HWI-D00104:165:C29AHACXX:8:2204:11651:47621,HWI-D00104:165:C29AHACXX:8:1204:18688:54757,HWI-D00104:165:C29AHACXX:8:1205:8054:72316,HWI-D00104:165:C29AHACXX:8:2209:5133:27788,HWI-D00104:165:C29AHACXX:8:1205:18356:68411,HWI-D00104:165:C29AHACXX:8:2206:18487:59657,HWI-D00104:165:C29AHACXX:8:1108:13993:53658,HWI-D00104:165:C29AHACXX:8:1309:11753:53979,HWI-D00104:165:C29AHACXX:8:1303:11099:71155,HWI-D00104:165:C29AHACXX:8:2209:8180:88882,HWI-D00104:165:C29AHACXX:8:1101:7351:73538,HWI-D00104:165:C29AHACXX:8:2204:13757:62882,HWI-D00104:165:C29AHACXX:8:2301:6937:33263,HWI-D00104:165:C29AHACXX:8:1204:14919:59282,HWI-D00104:165:C29AHACXX:8:1301:13787:13716,HWI-D00104:165:C29AHACXX:8:2308:13489:84493;sequence=TATTGTTATGTAATTTTATTCAACTT;start=1597;subtype=IES;support_ref=0;support_variant=16;type=IES;
scaffold51_164_with_IES	MILORD	internal_eliminated_sequence	2028	2097	.	.	.	ID=MILORD.164.2028.2097;Name=MILORD.164.2028.2097;bounded_by_ta=TRUE;common_boundary=LEFT;end=2097;ies_id=IESPGM.PTET51.1.164.1805;ies_left_dist=0;ies_min_dist=0;ies_right_dist=-2;junction_seq=gtcatttgttggtagTAagtgcttacttatat;read_names=HWI-D00104:165:C29AHACXX:8:2206:13447:95126,HWI-D00104:165:C29AHACXX:8:1202:13208:87104;sequence=TATTATTGATTTGATTTTCATATTTATTATATAAAAATATAGAATTTTATTTATTTCAACATCAAGTGTA;start=2028;subtype=PARTIAL_EXTERNAL;support_ref=4;support_variant=2;type=ALTERNATIVE;
scaffold51_164_with_IES	MILORD	internal_eliminated_sequence	2028	2095	.	.	.	ID=MILORD.164.2028.2095;Name=MILORD.164.2028.2095;bounded_by_ta=TRUE;common_boundary=Both;end=2095;ies_id=IESPGM.PTET51.1.164.1805;ies_left_dist=0;ies_min_dist=0;ies_right_dist=0;junction_seq=gtcatttgttggtagTAtaagtgcttacttat;read_names=HWI-D00104:165:C29AHACXX:8:2206:4211:8174,HWI-D00104:165:C29AHACXX:8:2103:5648:2678,HWI-D00104:165:C29AHACXX:8:1104:2884:95970,HWI-D00104:165:C29AHACXX:8:1305:12527:74197,HWI-D00104:165:C29AHACXX:8:1301:5060:67039,HWI-D00104:165:C29AHACXX:8:1106:8186:54688,HWI-D00104:165:C29AHACXX:8:1104:13823:96682,HWI-D00104:165:C29AHACXX:8:1305:8127:85223,HWI-D00104:165:C29AHACXX:8:2301:11386:91085,HWI-D00104:165:C29AHACXX:8:2103:3186:18303,HWI-D00104:165:C29AHACXX:8:1206:4643:94036,HWI-D00104:165:C29AHACXX:8:2203:20298:24145,HWI-D00104:165:C29AHACXX:8:2205:11172:80493,HWI-D00104:165:C29AHACXX:8:2204:1230:72966,HWI-D00104:165:C29AHACXX:8:1202:20515:94747,HWI-D00104:165:C29AHACXX:8:2204:7409:29736,HWI-D00104:165:C29AHACXX:8:1309:7163:9079,HWI-D00104:165:C29AHACXX:8:2304:1741:6874,HWI-D00104:165:C29AHACXX:8:2101:4115:26211,HWI-D00104:165:C29AHACXX:8:1107:3425:17978,HWI-D00104:165:C29AHACXX:8:1101:11907:15910,HWI-D00104:165:C29AHACXX:8:1206:14749:32244,HWI-D00104:165:C29AHACXX:8:2302:7823:95530,HWI-D00104:165:C29AHACXX:8:2101:16717:84750,HWI-D00104:165:C29AHACXX:8:1205:12840:100322,HWI-D00104:165:C29AHACXX:8:1202:14991:12355,HWI-D00104:165:C29AHACXX:8:2105:16081:69134,HWI-D00104:165:C29AHACXX:8:2209:8532:13658,HWI-D00104:165:C29AHACXX:8:2101:8998:60327,HWI-D00104:165:C29AHACXX:8:1303:12286:99918,HWI-D00104:165:C29AHACXX:8:2209:14597:22234;sequence=TATTATTGATTTGATTTTCATATTTATTATATAAAAATATAGAATTTTATTTATTTCAACATCAAGTG;start=2028;subtype=IES;support_ref=4;support_variant=31;type=IES;
scaffold51_164_with_IES	MILORD	internal_eliminated_sequence	2245	3422	.	.	.	ID=MILORD.164.2245.3422;Name=MILORD.164.2245.3422;bounded_by_ta=TRUE;common_boundary=None;end=3422;ies_id=IESPGM.PTET51.1.164.1805;ies_left_dist=-217;ies_min_dist=217;ies_right_dist=-1327;junction_seq=taatcaatacttttaTAtatattttatgccaa;read_names=HWI-D00104:165:C29AHACXX:8:1101:13963:48246;sequence=TATAAAATTCATATATAAAACTCATATTCGTTTTTTAACTTTTGTTTGCTTAACTAAAGAACATATGTTCATGAAAAAACCTTAATTTTGATTCTAAATTCTTAATCTCTCAAGATATTAAAAATACAGCGAATATTTATCAAAGTTTCAAGTTTCTTCAACTTTAATGTTATCTTCTACTTTTGACACTGTTATATTCGATTCGATTACAAAAAATGAGATCAAATCTAAATTATATGAAGAATTTAATTTTGAAAGAGGTTTAAGATAACGAAAAAAAAAATTTGTATTTATTTAAATGTTTTTTAATTAAGAGATACTATTTATAGATAAATGATAATAAATTAATGACTTAAGAAGTGATATCTTCTTAGAATCATTAATTATTTTCAATTATTTAAAATATATTTCTAACATTCATTACCATTGGTTTCCTCTTCTAAAATTTATTCAAACAGTATGTTTTGACTTTAAGATAAAATTAATATCCGCACCTTACTAAGGGAGAGACTAAAGCTAGTATCAAGAAACTTATTTATATAAACCCCGCATTTATTTATTGATCAGTCGAAAAATACTTTGAGAAGTCAGAGCAATAAATTATACAAGATAATGTATTGTCAATATTATAGTTTTAATCATAAAGATCATTATAAATAAATAATTTATACTATATATACTGGTCCTTCCATCCAAATAATGATCAATAAATCGAGTTTATTTGCAGTGAATGGAGTACTAATTATAGATCCAAGATACCAAAATAATACACATGTTAATAGCAAGCATTGTATGAGAGGGTAACTTTGCAAAATTATAAGAATTACTAAAAAAAGGACTTTTTTGAGTAAAATAATGTCTTCATGCTAAGTGATTCTTAAATCTTTTAAACTAGTTTATTGATTCTAACTTCTGAAATTTTTGGTTAAAATAATAATTATGGATATCAGATAAACTATTGAGATAGTATGAGAAATGATATCTCTTAATCCTAACTAATGAGTAGAACCTAAATATATTAAAATTTTAAATAATAGATCCCAACTATTAGCATGGAATAATTGAATTAAACCTTCTGCATTAAAGATATCGCCTATTTTACATATATATTTATTAAAGTAATAAAGTTTAATTCCAATAAATTGAATGATTCTACTATTAACTCGTCTAAAATAATA;start=2245;subtype=MAC;support_ref=45;support_variant=1;type=CRYPTIC;
scaffold51_164_with_IES	MILORD	internal_eliminated_sequence	3654	3679	.	.	.	ID=MILORD.164.3654.3679;Name=MILORD.164.3654.3679;bounded_by_ta=TRUE;common_boundary=Both;end=3679;ies_id=IESPGM.PTET51.1.164.3311;ies_left_dist=0;ies_min_dist=0;ies_right_dist=0;junction_seq=agtaggactaacagtTAcaaattctgaagatt;read_names=HWI-D00104:165:C29AHACXX:8:1106:7033:26018,HWI-D00104:165:C29AHACXX:8:1108:6351:14969,HWI-D00104:165:C29AHACXX:8:1202:14955:96531,HWI-D00104:165:C29AHACXX:8:2101:12924:48421,HWI-D00104:165:C29AHACXX:8:2205:12804:3243,HWI-D00104:165:C29AHACXX:8:2105:5940:31912,HWI-D00104:165:C29AHACXX:8:2205:6979:51893,HWI-D00104:165:C29AHACXX:8:2304:14837:26232,HWI-D00104:165:C29AHACXX:8:1202:20014:87456,HWI-D00104:165:C29AHACXX:8:2308:20904:86642,HWI-D00104:165:C29AHACXX:8:1206:18805:15432,HWI-D00104:165:C29AHACXX:8:1206:5745:91228,HWI-D00104:165:C29AHACXX:8:1304:13869:55066,HWI-D00104:165:C29AHACXX:8:2303:9672:11686,HWI-D00104:165:C29AHACXX:8:2103:18452:20499,HWI-D00104:165:C29AHACXX:8:2207:21081:94986,HWI-D00104:165:C29AHACXX:8:2203:18479:28354,HWI-D00104:165:C29AHACXX:8:2307:7367:63937,HWI-D00104:165:C29AHACXX:8:1102:12196:25367;sequence=TAGTTAAAATAATAAGAATTTATTTA;start=3654;subtype=IES;support_ref=0;support_variant=19;type=IES;
scaffold51_164_with_IES	MILORD	internal_eliminated_sequence	3734	3777	.	.	.	ID=MILORD.164.3734.3777;Name=MILORD.164.3734.3777;bounded_by_ta=TRUE;common_boundary=Both;end=3777;ies_id=IESPGM.PTET51.1.164.3365;ies_left_dist=0;ies_min_dist=0;ies_right_dist=0;junction_seq=tggaaattgaacattTAtgaatttcagatatg;read_names=HWI-D00104:165:C29AHACXX:8:2101:5964:45597,HWI-D00104:165:C29AHACXX:8:2301:19042:36591,HWI-D00104:165:C29AHACXX:8:1108:16012:84100,HWI-D00104:165:C29AHACXX:8:1201:11099:95328,HWI-D00104:165:C29AHACXX:8:2204:6718:41979,HWI-D00104:165:C29AHACXX:8:2308:1199:22101,HWI-D00104:165:C29AHACXX:8:2202:18718:87952,HWI-D00104:165:C29AHACXX:8:1101:3343:67203,HWI-D00104:165:C29AHACXX:8:1303:7303:67323,HWI-D00104:165:C29AHACXX:8:2204:5474:27527,HWI-D00104:165:C29AHACXX:8:1104:4128:81593,HWI-D00104:165:C29AHACXX:8:1103:7598:84651,HWI-D00104:165:C29AHACXX:8:1204:2442:42192,HWI-D00104:165:C29AHACXX:8:2209:18520:7830,HWI-D00104:165:C29AHACXX:8:2104:13874:11127,HWI-D00104:165:C29AHACXX:8:2201:20669:70469,HWI-D00104:165:C29AHACXX:8:2103:19729:55467,HWI-D00104:165:C29AHACXX:8:1307:13739:75078,HWI-D00104:165:C29AHACXX:8:2104:15903:81923;sequence=TACAACTAAAATCAGTATTAAATTGAATAATTCACAATTCACTA;start=3734;subtype=IES;support_ref=0;support_variant=19;type=IES;
scaffold51_164_with_IES	MILORD	internal_eliminated_sequence	4123	4149	.	.	.	ID=MILORD.164.4123.4149;Name=MILORD.164.4123.4149;bounded_by_ta=TRUE;common_boundary=Both;end=4149;ies_id=IESPGM.PTET51.1.164.3710;ies_left_dist=0;ies_min_dist=0;ies_right_dist=0;junction_seq=ctgttcaatctcaacTAcaggatttatagtaa;read_names=HWI-D00104:165:C29AHACXX:8:1103:2362:78120,HWI-D00104:165:C29AHACXX:8:2209:6946:99341,HWI-D00104:165:C29AHACXX:8:2304:12431:86320,HWI-D00104:165:C29AHACXX:8:2301:16029:4553,HWI-D00104:165:C29AHACXX:8:2306:2179:34900,HWI-D00104:165:C29AHACXX:8:1102:7258:10572,HWI-D00104:165:C29AHACXX:8:2207:1151:34290,HWI-D00104:165:C29AHACXX:8:1101:10658:68749,HWI-D00104:165:C29AHACXX:8:2204:16189:61952,HWI-D00104:165:C29AHACXX:8:1202:16058:5822,HWI-D00104:165:C29AHACXX:8:2101:20009:17154,HWI-D00104:165:C29AHACXX:8:1306:13245:96559,HWI-D00104:165:C29AHACXX:8:2105:10596:11761,HWI-D00104:165:C29AHACXX:8:1102:18259:27991,HWI-D00104:165:C29AHACXX:8:1107:6450:79176,HWI-D00104:165:C29AHACXX:8:2207:4193:16163,HWI-D00104:165:C29AHACXX:8:2102:6709:46712,HWI-D00104:165:C29AHACXX:8:1301:18021:93379,HWI-D00104:165:C29AHACXX:8:1203:12456:51289,HWI-D00104:165:C29AHACXX:8:2303:20163:8667,HWI-D00104:165:C29AHACXX:8:1102:13060:59194,HWI-D00104:165:C29AHACXX:8:2301:19867:73883,HWI-D00104:165:C29AHACXX:8:2204:14559:60444,HWI-D00104:165:C29AHACXX:8:1302:2925:49954,HWI-D00104:165:C29AHACXX:8:2105:3627:34491,HWI-D00104:165:C29AHACXX:8:2103:20150:62998,HWI-D00104:165:C29AHACXX:8:1306:4991:70095;sequence=TATAATNCAAATATTCTAAATTAAGTA;start=4123;subtype=IES;support_ref=0;support_variant=27;type=IES;
scaffold51_164_with_IES	MILORD	internal_eliminated_sequence	6161	6521	.	.	.	ID=MILORD.164.6161.6521;Name=MILORD.164.6161.6521;bounded_by_ta=TRUE;common_boundary=None;end=6521;ies_id=IESPGM.PTET51.1.164.5783;ies_left_dist=62;ies_min_dist=62;ies_right_dist=-272;junction_seq=ttatgtttatgtggaTActattatacattagc;read_names=HWI-D00104:165:C29AHACXX:8:2209:4263:43117;sequence=TATTAATGGATATTAATCGGACTTATGATTTAATAAGAATGAATAGAATTAGGATAAATTATTAGAGTTAATTACATGTGAATGCTTTGTACCTACCTCTAAAGATTCGAAACAACTACAGTTTTTCTAGAATTATAAAGAAAAATTTCTTCAGAAAGTATTATTTATAAAATTATTTACTATACTAACTGATCATCAATTAGTATATCAAATTTGTGATATTAATTGAAGCTTACTAACTTCATTGATACGCTAACAGCATCATGAGCTGGTAGTTATATTGTTTTAGTAGAATTCAAAGACATAAATTAATAAATGCAATAATCTAATATAAATTTTGAAATACCTCCTATATTAACTA;start=6161;subtype=EXTERNAL;support_ref=46;support_variant=1;type=ALTERNATIVE;
scaffold51_164_with_IES	MILORD	internal_eliminated_sequence	6277	6342	.	.	.	ID=MILORD.164.6277.6342;Name=MILORD.164.6277.6342;bounded_by_ta=TRUE;common_boundary=Both;end=6342;ies_id=IESPGM.PTET51.1.164.5810;ies_left_dist=0;ies_min_dist=0;ies_right_dist=0;junction_seq=aagattcgaaacaacTActaactgatcatcaa;read_names=HWI-D00104:165:C29AHACXX:8:2202:13191:27051,HWI-D00104:165:C29AHACXX:8:2105:7172:99776,HWI-D00104:165:C29AHACXX:8:1203:18535:77228;sequence=TACAGTTTTTCTAGAATTATAAAGAAAAATTTCTTCAGAAAGTATTATTTATAAAATTATTTACTA;start=6277;subtype=IES;support_ref=0;support_variant=3;type=IES;
scaffold51_164_with_IES	MILORD	internal_eliminated_sequence	6913	6939	.	.	.	ID=MILORD.164.6913.6939;Name=MILORD.164.6913.6939;bounded_by_ta=TRUE;common_boundary=Both;end=6939;ies_id=IESPGM.PTET51.1.164.6380;ies_left_dist=0;ies_min_dist=0;ies_right_dist=0;junction_seq=atcaatatatctgaaTAtataacctccaaaac;read_names=HWI-D00104:165:C29AHACXX:8:2103:7763:46819,HWI-D00104:165:C29AHACXX:8:1302:15954:37129,HWI-D00104:165:C29AHACXX:8:2304:4329:16828,HWI-D00104:165:C29AHACXX:8:2305:6187:66093,HWI-D00104:165:C29AHACXX:8:1103:17585:94545,HWI-D00104:165:C29AHACXX:8:1202:16285:8381,HWI-D00104:165:C29AHACXX:8:2206:5372:23164,HWI-D00104:165:C29AHACXX:8:1104:17168:38658,HWI-D00104:165:C29AHACXX:8:2103:5318:48845,HWI-D00104:165:C29AHACXX:8:2304:2361:12586,HWI-D00104:165:C29AHACXX:8:1104:16736:42125,HWI-D00104:165:C29AHACXX:8:1101:4833:57591,HWI-D00104:165:C29AHACXX:8:1108:16479:58006,HWI-D00104:165:C29AHACXX:8:1101:15863:40738,HWI-D00104:165:C29AHACXX:8:1103:3825:56094,HWI-D00104:165:C29AHACXX:8:2108:10884:20321,HWI-D00104:165:C29AHACXX:8:1201:8287:74653,HWI-D00104:165:C29AHACXX:8:2304:7061:27479,HWI-D00104:165:C29AHACXX:8:2202:19743:66409,HWI-D00104:165:C29AHACXX:8:1301:13934:36900,HWI-D00104:165:C29AHACXX:8:1305:6787:92905,HWI-D00104:165:C29AHACXX:8:2202:8654:27162,HWI-D00104:165:C29AHACXX:8:1307:11896:8960,HWI-D00104:165:C29AHACXX:8:2303:12641:17518,HWI-D00104:165:C29AHACXX:8:2105:18384:5947,HWI-D00104:165:C29AHACXX:8:2209:6954:97580,HWI-D00104:165:C29AHACXX:8:2306:17368:62045,HWI-D00104:165:C29AHACXX:8:1104:13543:91255,HWI-D00104:165:C29AHACXX:8:2308:4322:5414;sequence=TACAGTCTACAATTCAATTTTTAATTA;start=6913;subtype=IES;support_ref=12;support_variant=29;type=IES;
scaffold51_164_with_IES	MILORD	internal_eliminated_sequence	9853	10009	.	.	.	ID=MILORD.164.9853.10009;Name=MILORD.164.9853.10009;bounded_by_ta=TRUE;common_boundary=Both;end=10009;ies_id=IESPGM.PTET51.1.164.9293;ies_left_dist=0;ies_min_dist=0;ies_right_dist=0;junction_seq=tcaatttaattattaTAtatggtaaagagatc;read_names=HWI-D00104:165:C29AHACXX:8:2307:8861:8223,HWI-D00104:165:C29AHACXX:8:2206:18768:99177,HWI-D00104:165:C29AHACXX:8:1101:15917:22875,HWI-D00104:165:C29AHACXX:8:1202:12477:97823,HWI-D00104:165:C29AHACXX:8:1202:18553:95861,HWI-D00104:165:C29AHACXX:8:1105:20121:64031,HWI-D00104:165:C29AHACXX:8:1206:14939:90592,HWI-D00104:165:C29AHACXX:8:1204:10632:39890,HWI-D00104:165:C29AHACXX:8:2308:11379:98061,HWI-D00104:165:C29AHACXX:8:2301:2683:37975,HWI-D00104:165:C29AHACXX:8:2103:7807:81191,HWI-D00104:165:C29AHACXX:8:2102:12116:83978,HWI-D00104:165:C29AHACXX:8:1102:15935:94980,HWI-D00104:165:C29AHACXX:8:1309:15185:44782,HWI-D00104:165:C29AHACXX:8:1205:4716:70499,HWI-D00104:165:C29AHACXX:8:1303:13467:83065,HWI-D00104:165:C29AHACXX:8:1101:6039:65419,HWI-D00104:165:C29AHACXX:8:2104:4462:69273;sequence=TACAGGCCATATAACTAGTTTTCTTTGAATTATCCTAAACTTATAGATTTTCAAAGCCAATAATAAACTATAAACTAATTTTTATGATAAAATCTTAATTTATATAATAATCTACTTTTAGTACAACCATTATATCAAAATTTAGTCGCTTTAGCTT;start=9853;subtype=IES;support_ref=4;support_variant=18;type=IES;
scaffold51_164_with_IES	MILORD	internal_eliminated_sequence	12497	12781	.	.	.	ID=MILORD.164.12497.12781;Name=MILORD.164.12497.12781;bounded_by_ta=TRUE;common_boundary=RIGHT;end=12781;ies_id=IESPGM.PTET51.1.164.11981;ies_left_dist=201;ies_min_dist=0;ies_right_dist=0;junction_seq=gccatcaaaatatatTAagacatgagaatagt;read_names=HWI-D00104:165:C29AHACXX:8:1105:13610:99457;sequence=TACAGCATATCATTAATAGTTTTTAGAGCAATTTACAAAAATTAGATGATTTATAATTTCAATAAGAAAATTTTATGATCTTTTTTATAAATCAATATTGTAATGTTGTTTTTTCCTTGATAATTTGATTCAACCAAAAAATTAAGAAGCAACAAAATTAATGTGAGATAATTAATTATATTTAAAATTTATGAAACATAATATAGTTAATTTTATCATATTATGTTTGGCTACACTAAATGAATTATGATTAATCTCAAATTAAAATTAAAATAATATTGAATG;start=12497;subtype=PARTIAL_EXTERNAL;support_ref=91;support_variant=1;type=ALTERNATIVE;
scaffold51_164_with_IES	MILORD	internal_eliminated_sequence	12617	14116	.	.	.	ID=MILORD.164.12617.14116;Name=MILORD.164.12617.14116;bounded_by_ta=TRUE;common_boundary=None;end=14116;ies_id=IESPGM.PTET51.1.164.13175;ies_left_dist=1387;ies_min_dist=67;ies_right_dist=-67;junction_seq=ttgttttttccttgaTAtaaattaaattattt;read_names=HWI-D00104:165:C29AHACXX:8:2101:11159:25115;sequence=TAATTTGATTCAACCAAAAAATTAAGAAGCAACAAAATTAATGTGAGATAATTAATTATATTTAAAATTTATGAAACATAATATAGTTAATTTTATCATATTATGTTTGGCTACACTAAATGAATTATGATTAATCTCAAATTAAAATTAAAATAATATTGAATGTAAGACATGAGAATAGTGGGATACTATATACCAATATTGTCAAGATCTTAAAACGTTGGATGGATCAGATTATTTTCATATTCAATTTTATAGGATGGATTGTAAATAATAATTATCATGGGAATTTATTTTCAAATTTTAAGGGTTTTAGTTTGTTGGAGGATTTGAGGTATTTGGAACTAATACAATAATACCTAGGCTTTGTTCCTTAAGGTCTCATTATAAAATCAATATAAATTTCAAATTTAGGAAGTATTTTTTCAAATAGAAAGCAGAATTGATACCTTTAATGGTGAATTTATCTAAGGGATTATAGATGATATATTATAGTCAAAAAGTTATCAATTGTAGGATGGGATCTTATTATGCGGGTCGGAAAGGGCTTACATTGTGGTTATTGAATTGTTACATTTATAATGAATCATAATTCAGAATCATTAGTGTTAATAATGACTAAAACCAAGACGAAGCTCCCTTTTAAGAAAAAAATAAACATAAATTAAGGTGAGTTTACGATTGAGAGACTTTAATTTGTTTGTAGTAAAAAGTCCTTAGGGTTGTTGATATTGTTCAGAAAATGATTAACATAATTTAATTATTCGTTTGGTGTAGAAAAATTTTATAGATAATTATAATAAAGTAAAAAAGAATCTAACTTTAGTAAATTGATTCATGGAATAATGAAAATTTTTAGTTACTTTTAGAAGATAAAATTTATAATTAAACTGTTTCAAGTATTTCTATTTGGGGATCCAATGGATTAGAAATATAGTTAATATTGCAGTTACTTTATATCATTCATGATGTAAAATAACTATGAGAACTAATCGTAATGCAGTATCTACAAATGTATTGGGAATAAGGTAATTAATGCATATATTGTAAAGTGTTGTAATGGTTACGATGGGTGTCTAGGTTTTAAAAAATGATTGGACTCGGATGGGTCCATTATATTAATTAATGTATAAATTGTATTCATTAATCCCAGTAAAAGCCTCTTTTTTCATAAATTTTAATTACTCCAATTAATGATTCAAAGTCTAATAAAAGGAATAAATTGAGATCTATCTAATAGAACCTAAATAAAAATTTTTAAGGACAAGAGTCAGATTAAGAAATGATATAATTCCAAATTATATATTGATTAATTATATTTTTGTGAATCTTATAATTGTTTTAAGCATAATTAAAGTATCTAATAAAGATTATTCAATTTATTAAGTACAATAAGTAATAAATTATATAATCTATTATTATCTAATAAACTATACCATAAGTAGATAATATGTTTGTTCAAATTAAAATATTAGAAATTTTATAGAAACTGTTTGAATA;start=12617;subtype=EXTERNAL;support_ref=84;support_variant=1;type=ALTERNATIVE;
scaffold51_164_with_IES	MILORD	internal_eliminated_sequence	12673	14116	.	.	.	ID=MILORD.164.12673.14116;Name=MILORD.164.12673.14116;bounded_by_ta=TRUE;common_boundary=None;end=14116;ies_id=IESPGM.PTET51.1.164.11981;ies_left_dist=25;ies_min_dist=25;ies_right_dist=-1335;junction_seq=tgtgagataattaatTAtaaattaaattattt;read_names=HWI-D00104:165:C29AHACXX:8:1106:8611:52498;sequence=TATATTTAAAATTTATGAAACATAATATAGTTAATTTTATCATATTATGTTTGGCTACACTAAATGAATTATGATTAATCTCAAATTAAAATTAAAATAATATTGAATGTAAGACATGAGAATAGTGGGATACTATATACCAATATTGTCAAGATCTTAAAACGTTGGATGGATCAGATTATTTTCATATTCAATTTTATAGGATGGATTGTAAATAATAATTATCATGGGAATTTATTTTCAAATTTTAAGGGTTTTAGTTTGTTGGAGGATTTGAGGTATTTGGAACTAATACAATAATACCTAGGCTTTGTTCCTTAAGGTCTCATTATAAAATCAATATAAATTTCAAATTTAGGAAGTATTTTTTCAAATAGAAAGCAGAATTGATACCTTTAATGGTGAATTTATCTAAGGGATTATAGATGATATATTATAGTCAAAAAGTTATCAATTGTAGGATGGGATCTTATTATGCGGGTCGGAAAGGGCTTACATTGTGGTTATTGAATTGTTACATTTATAATGAATCATAATTCAGAATCATTAGTGTTAATAATGACTAAAACCAAGACGAAGCTCCCTTTTAAGAAAAAAATAAACATAAATTAAGGTGAGTTTACGATTGAGAGACTTTAATTTGTTTGTAGTAAAAAGTCCTTAGGGTTGTTGATATTGTTCAGAAAATGATTAACATAATTTAATTATTCGTTTGGTGTAGAAAAATTTTATAGATAATTATAATAAAGTAAAAAAGAATCTAACTTTAGTAAATTGATTCATGGAATAATGAAAATTTTTAGTTACTTTTAGAAGATAAAATTTATAATTAAACTGTTTCAAGTATTTCTATTTGGGGATCCAATGGATTAGAAATATAGTTAATATTGCAGTTACTTTATATCATTCATGATGTAAAATAACTATGAGAACTAATCGTAATGCAGTATCTACAAATGTATTGGGAATAAGGTAATTAATGCATATATTGTAAAGTGTTGTAATGGTTACGATGGGTGTCTAGGTTTTAAAAAATGATTGGACTCGGATGGGTCCATTATATTAATTAATGTATAAATTGTATTCATTAATCCCAGTAAAAGCCTCTTTTTTCATAAATTTTAATTACTCCAATTAATGATTCAAAGTCTAATAAAAGGAATAAATTGAGATCTATCTAATAGAACCTAAATAAAAATTTTTAAGGACAAGAGTCAGATTAAGAAATGATATAATTCCAAATTATATATTGATTAATTATATTTTTGTGAATCTTATAATTGTTTTAAGCATAATTAAAGTATCTAATAAAGATTATTCAATTTATTAAGTACAATAAGTAATAAATTATATAATCTATTATTATCTAATAAACTATACCATAAGTAGATAATATGTTTGTTCAAATTAAAATATTAGAAATTTTATAGAAACTGTTTGAATA;start=12673;subtype=EXTERNAL;support_ref=32;support_variant=1;type=ALTERNATIVE;
scaffold51_164_with_IES	MILORD	internal_eliminated_sequence	12698	12781	.	.	.	ID=MILORD.164.12698.12781;Name=MILORD.164.12698.12781;bounded_by_ta=TRUE;common_boundary=Both;end=12781;ies_id=IESPGM.PTET51.1.164.11981;ies_left_dist=0;ies_min_dist=0;ies_right_dist=0;junction_seq=atttatgaaacataaTAagacatgagaatagt;read_names=HWI-D00104:165:C29AHACXX:8:1303:20554:47413,HWI-D00104:165:C29AHACXX:8:1102:10191:26997,HWI-D00104:165:C29AHACXX:8:1107:15051:19443,HWI-D00104:165:C29AHACXX:8:2101:15630:2254,HWI-D00104:165:C29AHACXX:8:2206:14645:50808,HWI-D00104:165:C29AHACXX:8:2205:10214:7011,HWI-D00104:165:C29AHACXX:8:1105:10184:14634,HWI-D00104:165:C29AHACXX:8:1303:6293:43487,HWI-D00104:165:C29AHACXX:8:2203:18359:16519;sequence=TATAGTTAATTTTATCATATTATGTTTGGCTACACTAAATGAATTATGATTAATCTCAAATTAAAATTAAAATAATATTGAATG;start=12698;subtype=IES;support_ref=12;support_variant=9;type=IES;
scaffold51_164_with_IES	MILORD	internal_eliminated_sequence	12728	12781	.	.	.	ID=MILORD.164.12728.12781;Name=MILORD.164.12728.12781;bounded_by_ta=TRUE;common_boundary=RIGHT;end=12781;ies_id=IESPGM.PTET51.1.164.11981;ies_left_dist=-30;ies_min_dist=0;ies_right_dist=0;junction_seq=catattatgtttggcTAagacatgagaatagt;read_names=HWI-D00104:165:C29AHACXX:8:1108:16654:33194,HWI-D00104:165:C29AHACXX:8:1206:6909:2139,HWI-D00104:165:C29AHACXX:8:2206:11645:20851,HWI-D00104:165:C29AHACXX:8:1105:20170:79583,HWI-D00104:165:C29AHACXX:8:1105:16448:53641,HWI-D00104:165:C29AHACXX:8:1306:6926:97286,HWI-D00104:165:C29AHACXX:8:1106:9168:95088;sequence=TACACTAAATGAATTATGATTAATCTCAAATTAAAATTAAAATAATATTGAATG;start=12728;subtype=PARTIAL_INTERNAL;support_ref=0;support_variant=7;type=ALTERNATIVE;
scaffold51_164_with_IES	MILORD	internal_eliminated_sequence	13412	13439	.	.	.	ID=MILORD.164.13412.13439;Name=MILORD.164.13412.13439;bounded_by_ta=TRUE;common_boundary=Both;end=13439;ies_id=IESPGM.PTET51.1.164.12611;ies_left_dist=0;ies_min_dist=0;ies_right_dist=0;junction_seq=aattttatagataatTAgtaaattgattcatg;read_names=HWI-D00104:165:C29AHACXX:8:2206:14409:7450,HWI-D00104:165:C29AHACXX:8:1101:2600:76302,HWI-D00104:165:C29AHACXX:8:1303:10100:76145,HWI-D00104:165:C29AHACXX:8:2206:16491:37763,HWI-D00104:165:C29AHACXX:8:2202:5415:7972,HWI-D00104:165:C29AHACXX:8:2103:12540:79821,HWI-D00104:165:C29AHACXX:8:1102:8239:32274,HWI-D00104:165:C29AHACXX:8:1102:8517:2597,HWI-D00104:165:C29AHACXX:8:1105:16101:8080,HWI-D00104:165:C29AHACXX:8:2209:4599:59824,HWI-D00104:165:C29AHACXX:8:1306:10936:41922,HWI-D00104:165:C29AHACXX:8:1107:11930:83971,HWI-D00104:165:C29AHACXX:8:2304:19109:54853,HWI-D00104:165:C29AHACXX:8:2306:14066:72258,HWI-D00104:165:C29AHACXX:8:2301:7427:98848,HWI-D00104:165:C29AHACXX:8:1206:10554:89608,HWI-D00104:165:C29AHACXX:8:1204:9079:3942,HWI-D00104:165:C29AHACXX:8:2302:14313:38485,HWI-D00104:165:C29AHACXX:8:2206:4628:21338,HWI-D00104:165:C29AHACXX:8:1105:17010:24317,HWI-D00104:165:C29AHACXX:8:1303:6082:28297,HWI-D00104:165:C29AHACXX:8:2201:14903:16070,HWI-D00104:165:C29AHACXX:8:1307:4821:61364,HWI-D00104:165:C29AHACXX:8:2103:14256:67843,HWI-D00104:165:C29AHACXX:8:2203:8920:8796,HWI-D00104:165:C29AHACXX:8:2301:11977:22463,HWI-D00104:165:C29AHACXX:8:1202:3984:37600,HWI-D00104:165:C29AHACXX:8:2104:3228:3657,HWI-D00104:165:C29AHACXX:8:1206:19435:34315,HWI-D00104:165:C29AHACXX:8:1103:20117:50099,HWI-D00104:165:C29AHACXX:8:1103:9500:23079,HWI-D00104:165:C29AHACXX:8:1101:13161:17330,HWI-D00104:165:C29AHACXX:8:2203:14507:87740,HWI-D00104:165:C29AHACXX:8:1202:10907:92296,HWI-D00104:165:C29AHACXX:8:2202:5468:14518,HWI-D00104:165:C29AHACXX:8:1101:16971:99397,HWI-D00104:165:C29AHACXX:8:1204:20983:31485,HWI-D00104:165:C29AHACXX:8:1301:7498:13217,HWI-D00104:165:C29AHACXX:8:1201:6390:93746,HWI-D00104:165:C29AHACXX:8:2207:20372:28504,HWI-D00104:165:C29AHACXX:8:2308:3340:17880,HWI-D00104:165:C29AHACXX:8:2302:2492:33890,HWI-D00104:165:C29AHACXX:8:2103:8345:78707,HWI-D00104:165:C29AHACXX:8:2205:6119:51824,HWI-D00104:165:C29AHACXX:8:1303:2792:66801;sequence=TATAATAAAGTAAAAAAGAATCTAACTT;start=13412;subtype=IES;support_ref=3;support_variant=45;type=IES;
scaffold51_164_with_IES	MILORD	internal_eliminated_sequence	14004	14049	.	.	.	ID=MILORD.164.14004.14049;Name=MILORD.164.14004.14049;bounded_by_ta=TRUE;common_boundary=Both;end=14049;ies_id=IESPGM.PTET51.1.164.13175;ies_left_dist=0;ies_min_dist=0;ies_right_dist=0;junction_seq=attcaatttattaagTAccataagtagataat;read_names=HWI-D00104:165:C29AHACXX:8:1303:3145:11882;sequence=TACAATAAGTAATAAATTATATAATCTATTATTATCTAATAAACTA;start=14004;subtype=IES;support_ref=2;support_variant=1;type=IES;
scaffold51_164_with_IES	MILORD	internal_eliminated_sequence	14023	14049	.	.	.	ID=MILORD.164.14023.14049;Name=MILORD.164.14023.14049;bounded_by_ta=TRUE;common_boundary=RIGHT;end=14049;ies_id=IESPGM.PTET51.1.164.13175;ies_left_dist=-19;ies_min_dist=0;ies_right_dist=0;junction_seq=ataagtaataaattaTAccataagtagataat;read_names=HWI-D00104:165:C29AHACXX:8:2307:8985:87710,HWI-D00104:165:C29AHACXX:8:1102:2963:10142;sequence=TATAATCTATTATTATCTAATAAACTA;start=14023;subtype=PARTIAL_INTERNAL;support_ref=1;support_variant=2;type=ALTERNATIVE;
scaffold51_164_with_IES	MILORD	internal_eliminated_sequence	17697	17760	.	.	.	ID=MILORD.164.17697.17760;Name=MILORD.164.17697.17760;bounded_by_ta=TRUE;common_boundary=None;end=17760;ies_id=IESPGM.PTET51.1.164.13175;ies_left_dist=-3693;ies_min_dist=3693;ies_right_dist=-3711;junction_seq=atatttggcattagcTAttttcctacttttca;read_names=HWI-D00104:165:C29AHACXX:8:1107:12075:5626;sequence=TACAGGTGAATGATATAGTTAAACTTATTAAAATTTAAGTGAATTTCTTTCCATTAACCGACCT;start=17697;subtype=MAC;support_ref=108;support_variant=1;type=CRYPTIC;
scaffold51_164_with_IES	MILORD	internal_eliminated_sequence	23938	23965	.	.	.	ID=MILORD.164.23938.23965;Name=MILORD.164.23938.23965;bounded_by_ta=TRUE;common_boundary=None;end=23965;ies_id=IESPGM.PTET51.1.164.23346;ies_left_dist=283;ies_min_dist=283;ies_right_dist=331;junction_seq=ctaattgtataattcTAacattttttaattca;read_names=HWI-D00104:165:C29AHACXX:8:1202:2149:87744;sequence=TATAATATAATAATTTAATTATTATTTA;start=23938;subtype=MAC;support_ref=71;support_variant=1;type=CRYPTIC;
scaffold51_164_with_IES	MILORD	internal_eliminated_sequence	24221	24296	.	.	.	ID=MILORD.164.24221.24296;Name=MILORD.164.24221.24296;bounded_by_ta=TRUE;common_boundary=Both;end=24296;ies_id=IESPGM.PTET51.1.164.23346;ies_left_dist=0;ies_min_dist=0;ies_right_dist=0;junction_seq=gtttggagagtatgtTAaaatgaaattgatta;read_names=HWI-D00104:165:C29AHACXX:8:2101:8978:57003,HWI-D00104:165:C29AHACXX:8:1102:4970:45368,HWI-D00104:165:C29AHACXX:8:2206:15240:96503,HWI-D00104:165:C29AHACXX:8:1106:7202:80028,HWI-D00104:165:C29AHACXX:8:2203:11947:99011,HWI-D00104:165:C29AHACXX:8:1203:15914:37195,HWI-D00104:165:C29AHACXX:8:1107:10929:2732,HWI-D00104:165:C29AHACXX:8:1304:9814:47502,HWI-D00104:165:C29AHACXX:8:1201:20215:39747,HWI-D00104:165:C29AHACXX:8:1104:14552:57173,HWI-D00104:165:C29AHACXX:8:1101:2100:5510,HWI-D00104:165:C29AHACXX:8:2203:11044:93916,HWI-D00104:165:C29AHACXX:8:2302:19911:95997,HWI-D00104:165:C29AHACXX:8:1203:12983:5853,HWI-D00104:165:C29AHACXX:8:1108:4373:45762,HWI-D00104:165:C29AHACXX:8:1105:10443:87492,HWI-D00104:165:C29AHACXX:8:1102:12635:13452,HWI-D00104:165:C29AHACXX:8:1306:1880:80614,HWI-D00104:165:C29AHACXX:8:1204:20698:10846,HWI-D00104:165:C29AHACXX:8:2202:6156:86936,HWI-D00104:165:C29AHACXX:8:1306:10276:70059,HWI-D00104:165:C29AHACXX:8:2209:4038:67820,HWI-D00104:165:C29AHACXX:8:2204:7903:87227,HWI-D00104:165:C29AHACXX:8:1108:9703:96384,HWI-D00104:165:C29AHACXX:8:2104:17130:28868,HWI-D00104:165:C29AHACXX:8:2206:11683:25846,HWI-D00104:165:C29AHACXX:8:2203:1979:47799,HWI-D00104:165:C29AHACXX:8:1304:16304:94893,HWI-D00104:165:C29AHACXX:8:2306:10144:68984,HWI-D00104:165:C29AHACXX:8:1206:2607:28317,HWI-D00104:165:C29AHACXX:8:2203:1989:28029,HWI-D00104:165:C29AHACXX:8:1304:11901:40799,HWI-D00104:165:C29AHACXX:8:2203:17293:53804;sequence=TACAGAGGAAGCAAATTAGGTAATTTTTTTAATTCAGTATTTAACAATTAAATATCATAATAGATATAAATGACTG;start=24221;subtype=IES;support_ref=0;support_variant=33;type=IES;
scaffold51_164_with_IES	MILORD	internal_eliminated_sequence	30071	30139	.	.	.	ID=MILORD.164.30071.30139;Name=MILORD.164.30071.30139;bounded_by_ta=TRUE;common_boundary=Both;end=30139;ies_id=IESPGM.PTET51.1.164.29120;ies_left_dist=0;ies_min_dist=0;ies_right_dist=0;junction_seq=attataaatgaatgaTAacaatgagagaatat;read_names=HWI-D00104:165:C29AHACXX:8:2104:2501:54966,HWI-D00104:165:C29AHACXX:8:1203:1517:81546,HWI-D00104:165:C29AHACXX:8:2301:11411:67661,HWI-D00104:165:C29AHACXX:8:1106:20658:8687,HWI-D00104:165:C29AHACXX:8:2307:18211:84813,HWI-D00104:165:C29AHACXX:8:1306:11214:84687,HWI-D00104:165:C29AHACXX:8:2203:16124:31180,HWI-D00104:165:C29AHACXX:8:1307:4831:48383,HWI-D00104:165:C29AHACXX:8:2207:5780:18170,HWI-D00104:165:C29AHACXX:8:2304:15175:63951,HWI-D00104:165:C29AHACXX:8:2306:14472:7666,HWI-D00104:165:C29AHACXX:8:1305:16054:46381,HWI-D00104:165:C29AHACXX:8:2207:7579:77547,HWI-D00104:165:C29AHACXX:8:1101:16009:90998,HWI-D00104:165:C29AHACXX:8:2104:2786:21240,HWI-D00104:165:C29AHACXX:8:1103:9627:78891,HWI-D00104:165:C29AHACXX:8:1309:20678:35135,HWI-D00104:165:C29AHACXX:8:2105:19701:23820,HWI-D00104:165:C29AHACXX:8:1204:4531:84824,HWI-D00104:165:C29AHACXX:8:1309:4341:64696,HWI-D00104:165:C29AHACXX:8:1102:13236:45091,HWI-D00104:165:C29AHACXX:8:2302:7197:29013,HWI-D00104:165:C29AHACXX:8:2205:7467:99899,HWI-D00104:165:C29AHACXX:8:1309:17207:100419,HWI-D00104:165:C29AHACXX:8:2303:15064:37333,HWI-D00104:165:C29AHACXX:8:2104:11839:4315,HWI-D00104:165:C29AHACXX:8:2301:5009:24548,HWI-D00104:165:C29AHACXX:8:1305:5559:100110,HWI-D00104:165:C29AHACXX:8:2306:17998:25567,HWI-D00104:165:C29AHACXX:8:2302:19325:79931,HWI-D00104:165:C29AHACXX:8:1104:16213:6990,HWI-D00104:165:C29AHACXX:8:1105:3350:13212,HWI-D00104:165:C29AHACXX:8:1309:5962:24971,HWI-D00104:165:C29AHACXX:8:2304:17561:18045,HWI-D00104:165:C29AHACXX:8:1203:6619:85055,HWI-D00104:165:C29AHACXX:8:2304:15191:88517,HWI-D00104:165:C29AHACXX:8:2201:8361:5768,HWI-D00104:165:C29AHACXX:8:2203:5412:46271,HWI-D00104:165:C29AHACXX:8:1303:16981:42825,HWI-D00104:165:C29AHACXX:8:1203:18327:80717,HWI-D00104:165:C29AHACXX:8:1203:15395:6543,HWI-D00104:165:C29AHACXX:8:2203:14737:34320,HWI-D00104:165:C29AHACXX:8:2202:6375:78561,HWI-D00104:165:C29AHACXX:8:1106:12533:85950,HWI-D00104:165:C29AHACXX:8:1202:7653:35625,HWI-D00104:165:C29AHACXX:8:2306:4996:39974,HWI-D00104:165:C29AHACXX:8:2205:2267:61092,HWI-D00104:165:C29AHACXX:8:1107:16573:27782,HWI-D00104:165:C29AHACXX:8:1301:9387:8157,HWI-D00104:165:C29AHACXX:8:2201:2612:73022,HWI-D00104:165:C29AHACXX:8:1307:7287:92646;sequence=TACACTCCCATTATGGAATCCTTATTATTTCATTTATACTCAATATAGCAAACAATTGTCAACCGATTG;start=30071;subtype=IES;support_ref=2;support_variant=51;type=IES;
scaffold51_164_with_IES	MILORD	internal_eliminated_sequence	30475	30519	.	.	.	ID=MILORD.164.30475.30519;Name=MILORD.164.30475.30519;bounded_by_ta=TRUE;common_boundary=Both;end=30519;ies_id=IESPGM.PTET51.1.164.29455;ies_left_dist=0;ies_min_dist=0;ies_right_dist=0;junction_seq=tggccattaaattttTAactaaatctactgga;read_names=HWI-D00104:165:C29AHACXX:8:1108:16106:24727,HWI-D00104:165:C29AHACXX:8:2305:5820:31580,HWI-D00104:165:C29AHACXX:8:1105:5379:4420,HWI-D00104:165:C29AHACXX:8:2305:15447:90205,HWI-D00104:165:C29AHACXX:8:1206:12426:81238,HWI-D00104:165:C29AHACXX:8:2202:11592:63509,HWI-D00104:165:C29AHACXX:8:1103:6685:83872,HWI-D00104:165:C29AHACXX:8:1204:14307:75657,HWI-D00104:165:C29AHACXX:8:2303:6386:55194,HWI-D00104:165:C29AHACXX:8:1107:8948:74682,HWI-D00104:165:C29AHACXX:8:1302:16663:49314,HWI-D00104:165:C29AHACXX:8:1107:19133:3354,HWI-D00104:165:C29AHACXX:8:2103:13261:18416,HWI-D00104:165:C29AHACXX:8:1309:8145:18759,HWI-D00104:165:C29AHACXX:8:2104:8998:50633,HWI-D00104:165:C29AHACXX:8:2305:11332:43825,HWI-D00104:165:C29AHACXX:8:1105:18208:4987,HWI-D00104:165:C29AHACXX:8:1107:1682:26178,HWI-D00104:165:C29AHACXX:8:1101:18863:3488,HWI-D00104:165:C29AHACXX:8:1306:14745:20800,HWI-D00104:165:C29AHACXX:8:2102:7413:78580,HWI-D00104:165:C29AHACXX:8:2206:12140:46652,HWI-D00104:165:C29AHACXX:8:2101:7356:27283,HWI-D00104:165:C29AHACXX:8:1303:9619:74509,HWI-D00104:165:C29AHACXX:8:1305:18705:72135,HWI-D00104:165:C29AHACXX:8:1106:14010:28836,HWI-D00104:165:C29AHACXX:8:1206:14396:76166,HWI-D00104:165:C29AHACXX:8:1309:2131:61984,HWI-D00104:165:C29AHACXX:8:1306:17707:3809,HWI-D00104:165:C29AHACXX:8:2308:10376:83393,HWI-D00104:165:C29AHACXX:8:2105:11731:53592;sequence=TATAGTTGATTGAAATTCTCATCATAAGCATTAAATCATTGACTG;start=30475;subtype=IES;support_ref=2;support_variant=31;type=IES;
scaffold51_164_with_IES	MILORD	internal_eliminated_sequence	47375	47450	.	.	.	ID=MILORD.164.47375.47450;Name=MILORD.164.47375.47450;bounded_by_ta=TRUE;common_boundary=Both;end=47450;ies_id=IESPGM.PTET51.1.164.46310;ies_left_dist=0;ies_min_dist=0;ies_right_dist=0;junction_seq=ttcttatctttttgaTAacaattgttgagctt;read_names=HWI-D00104:165:C29AHACXX:8:2205:3556:8158,HWI-D00104:165:C29AHACXX:8:2206:19108:20325,HWI-D00104:165:C29AHACXX:8:1306:12072:93345,HWI-D00104:165:C29AHACXX:8:2102:19845:94840,HWI-D00104:165:C29AHACXX:8:1307:10016:26625,HWI-D00104:165:C29AHACXX:8:1108:14557:75614,HWI-D00104:165:C29AHACXX:8:1103:11012:90474,HWI-D00104:165:C29AHACXX:8:2301:9863:3867,HWI-D00104:165:C29AHACXX:8:2202:4704:20064,HWI-D00104:165:C29AHACXX:8:2301:2657:57329,HWI-D00104:165:C29AHACXX:8:2105:10305:49557,HWI-D00104:165:C29AHACXX:8:2308:6688:18050,HWI-D00104:165:C29AHACXX:8:1304:6053:18225,HWI-D00104:165:C29AHACXX:8:1204:7089:61139,HWI-D00104:165:C29AHACXX:8:2202:14645:21812;sequence=TATACTAGAGTTATTGTAATATTTCACTTACCTTTAAAATTTCCTCCATTTACAAAGGAATTTACATAAATTAGTG;start=47375;subtype=IES;support_ref=94;support_variant=15;type=IES;
scaffold51_164_with_IES	MILORD	internal_eliminated_sequence	48019	48096	.	.	.	ID=MILORD.164.48019.48096;Name=MILORD.164.48019.48096;bounded_by_ta=TRUE;common_boundary=Both;end=48096;ies_id=IESPGM.PTET51.1.164.46878;ies_left_dist=0;ies_min_dist=0;ies_right_dist=0;junction_seq=gcatttataattaaaTAttattaaatgaacca;read_names=HWI-D00104:165:C29AHACXX:8:1101:3946:82177,HWI-D00104:165:C29AHACXX:8:2105:9358:98866,HWI-D00104:165:C29AHACXX:8:1204:18522:70762,HWI-D00104:165:C29AHACXX:8:1108:20186:85716,HWI-D00104:165:C29AHACXX:8:2104:6916:3826,HWI-D00104:165:C29AHACXX:8:2103:12900:76353,HWI-D00104:165:C29AHACXX:8:2301:4646:44059,HWI-D00104:165:C29AHACXX:8:1202:2720:98709,HWI-D00104:165:C29AHACXX:8:1303:14809:45154,HWI-D00104:165:C29AHACXX:8:2307:19318:77551,HWI-D00104:165:C29AHACXX:8:1309:13149:48936,HWI-D00104:165:C29AHACXX:8:1302:9842:95639,HWI-D00104:165:C29AHACXX:8:1107:5589:44361,HWI-D00104:165:C29AHACXX:8:1203:15662:54214,HWI-D00104:165:C29AHACXX:8:1104:16732:10395,HWI-D00104:165:C29AHACXX:8:1206:19137:28335,HWI-D00104:165:C29AHACXX:8:2105:12233:80310,HWI-D00104:165:C29AHACXX:8:1104:14412:57038,HWI-D00104:165:C29AHACXX:8:2102:13512:90730,HWI-D00104:165:C29AHACXX:8:1101:18728:72790,HWI-D00104:165:C29AHACXX:8:1302:12055:17100,HWI-D00104:165:C29AHACXX:8:1304:11234:82333,HWI-D00104:165:C29AHACXX:8:1303:17648:27707,HWI-D00104:165:C29AHACXX:8:2204:9140:37992,HWI-D00104:165:C29AHACXX:8:1102:19359:53730,HWI-D00104:165:C29AHACXX:8:1204:17974:97717,HWI-D00104:165:C29AHACXX:8:2305:4753:17208,HWI-D00104:165:C29AHACXX:8:1305:6930:72075,HWI-D00104:165:C29AHACXX:8:1104:14700:46077,HWI-D00104:165:C29AHACXX:8:1108:13501:56523,HWI-D00104:165:C29AHACXX:8:1309:7395:97178,HWI-D00104:165:C29AHACXX:8:2303:19758:52447,HWI-D00104:165:C29AHACXX:8:2305:3959:46692,HWI-D00104:165:C29AHACXX:8:2203:19772:36549,HWI-D00104:165:C29AHACXX:8:2103:10823:10219,HWI-D00104:165:C29AHACXX:8:2307:20241:87544,HWI-D00104:165:C29AHACXX:8:1303:19507:27516,HWI-D00104:165:C29AHACXX:8:1306:7136:39649,HWI-D00104:165:C29AHACXX:8:2209:5009:68871,HWI-D00104:165:C29AHACXX:8:1101:5663:77254,HWI-D00104:165:C29AHACXX:8:1103:14461:6837,HWI-D00104:165:C29AHACXX:8:2305:1781:29442,HWI-D00104:165:C29AHACXX:8:2104:5615:29814,HWI-D00104:165:C29AHACXX:8:2102:3919:97377,HWI-D00104:165:C29AHACXX:8:2205:12910:18234,HWI-D00104:165:C29AHACXX:8:2204:7709:28666,HWI-D00104:165:C29AHACXX:8:1108:20098:55154,HWI-D00104:165:C29AHACXX:8:2108:19406:4309;sequence=TACACACATGTTTAATAGAAATATTATTTTATTAACACCCATGAATATAAATTAATTGAAACTTATGTCATCCAACTC;start=48019;subtype=IES;support_ref=14;support_variant=48;type=IES;
scaffold51_164_with_IES	MILORD	internal_eliminated_sequence	52427	52481	.	.	.	ID=MILORD.164.52427.52481;Name=MILORD.164.52427.52481;bounded_by_ta=TRUE;common_boundary=Both;end=52481;ies_id=IESPGM.PTET51.1.164.51208;ies_left_dist=0;ies_min_dist=0;ies_right_dist=0;junction_seq=gttaaatagataaagTAtcacctttttaataa;read_names=HWI-D00104:165:C29AHACXX:8:1203:9409:61682,HWI-D00104:165:C29AHACXX:8:2103:17682:16756,HWI-D00104:165:C29AHACXX:8:2205:6554:41972,HWI-D00104:165:C29AHACXX:8:2101:16375:18834,HWI-D00104:165:C29AHACXX:8:1106:10869:36536,HWI-D00104:165:C29AHACXX:8:2201:15776:16637,HWI-D00104:165:C29AHACXX:8:1309:11731:2530,HWI-D00104:165:C29AHACXX:8:2206:2610:24643,HWI-D00104:165:C29AHACXX:8:2204:9575:71032,HWI-D00104:165:C29AHACXX:8:2205:5974:55670,HWI-D00104:165:C29AHACXX:8:1307:20595:97297,HWI-D00104:165:C29AHACXX:8:1103:12773:19310,HWI-D00104:165:C29AHACXX:8:2204:17685:67709,HWI-D00104:165:C29AHACXX:8:1102:12948:97975,HWI-D00104:165:C29AHACXX:8:1108:15755:84867,HWI-D00104:165:C29AHACXX:8:1106:7321:38650,HWI-D00104:165:C29AHACXX:8:2205:20615:19407,HWI-D00104:165:C29AHACXX:8:1106:20015:24487,HWI-D00104:165:C29AHACXX:8:2305:6843:5503,HWI-D00104:165:C29AHACXX:8:2202:15848:42518,HWI-D00104:165:C29AHACXX:8:1106:5183:96755,HWI-D00104:165:C29AHACXX:8:2209:12961:96839,HWI-D00104:165:C29AHACXX:8:1206:7306:35443,HWI-D00104:165:C29AHACXX:8:2305:19449:91921,HWI-D00104:165:C29AHACXX:8:2305:18004:72631,HWI-D00104:165:C29AHACXX:8:1203:17387:29857,HWI-D00104:165:C29AHACXX:8:2301:14309:35034,HWI-D00104:165:C29AHACXX:8:2303:18669:43403,HWI-D00104:165:C29AHACXX:8:2203:16693:32747,HWI-D00104:165:C29AHACXX:8:2308:8881:27714,HWI-D00104:165:C29AHACXX:8:2308:18699:66197,HWI-D00104:165:C29AHACXX:8:1302:12940:71901,HWI-D00104:165:C29AHACXX:8:2307:20816:82173,HWI-D00104:165:C29AHACXX:8:1204:18654:25249,HWI-D00104:165:C29AHACXX:8:2207:2581:56579,HWI-D00104:165:C29AHACXX:8:2306:13428:63848,HWI-D00104:165:C29AHACXX:8:2201:11796:25830,HWI-D00104:165:C29AHACXX:8:1305:4887:69187,HWI-D00104:165:C29AHACXX:8:2304:19875:21076,HWI-D00104:165:C29AHACXX:8:2108:5616:99462,HWI-D00104:165:C29AHACXX:8:2204:4294:6723,HWI-D00104:165:C29AHACXX:8:2103:13525:37994,HWI-D00104:165:C29AHACXX:8:1205:4861:19035,HWI-D00104:165:C29AHACXX:8:1203:17952:80966,HWI-D00104:165:C29AHACXX:8:2305:4630:94046,HWI-D00104:165:C29AHACXX:8:1304:12867:67346,HWI-D00104:165:C29AHACXX:8:2303:1521:39544;sequence=TACAATTAAATCTGTAATTAAATTCGAAATTAAAAGTGATTCCGTATTTAATGTG;start=52427;subtype=IES;support_ref=0;support_variant=47;type=IES;
scaffold51_164_with_IES	MILORD	internal_eliminated_sequence	56625	56740	.	.	.	ID=MILORD.164.56625.56740;Name=MILORD.164.56625.56740;bounded_by_ta=TRUE;common_boundary=Both;end=56740;ies_id=IESPGM.PTET51.1.164.55351;ies_left_dist=0;ies_min_dist=0;ies_right_dist=0;junction_seq=tcaaagaagataatgTAacagatctctaaaaa;read_names=HWI-D00104:165:C29AHACXX:8:2101:20620:94916,HWI-D00104:165:C29AHACXX:8:1106:7529:9747,HWI-D00104:165:C29AHACXX:8:2104:9579:8611,HWI-D00104:165:C29AHACXX:8:2101:10188:86454,HWI-D00104:165:C29AHACXX:8:1201:19801:63788,HWI-D00104:165:C29AHACXX:8:1102:11992:35378,HWI-D00104:165:C29AHACXX:8:1101:6213:40394,HWI-D00104:165:C29AHACXX:8:2205:17632:50114,HWI-D00104:165:C29AHACXX:8:1302:5723:67891,HWI-D00104:165:C29AHACXX:8:1203:4498:11518,HWI-D00104:165:C29AHACXX:8:2201:9853:37306,HWI-D00104:165:C29AHACXX:8:1103:20693:15883,HWI-D00104:165:C29AHACXX:8:1201:13654:87177,HWI-D00104:165:C29AHACXX:8:1202:12559:7645,HWI-D00104:165:C29AHACXX:8:1104:17924:37823,HWI-D00104:165:C29AHACXX:8:2207:19091:63428,HWI-D00104:165:C29AHACXX:8:2203:12948:44567,HWI-D00104:165:C29AHACXX:8:2307:7801:55928,HWI-D00104:165:C29AHACXX:8:1201:17576:59366,HWI-D00104:165:C29AHACXX:8:2209:8085:43941,HWI-D00104:165:C29AHACXX:8:2104:11713:97209,HWI-D00104:165:C29AHACXX:8:2108:14531:59653,HWI-D00104:165:C29AHACXX:8:1309:19696:90631,HWI-D00104:165:C29AHACXX:8:2202:15630:83216,HWI-D00104:165:C29AHACXX:8:1307:11025:39433,HWI-D00104:165:C29AHACXX:8:1302:19790:85478,HWI-D00104:165:C29AHACXX:8:1104:21013:27944,HWI-D00104:165:C29AHACXX:8:1107:10339:14803,HWI-D00104:165:C29AHACXX:8:2307:3956:10960,HWI-D00104:165:C29AHACXX:8:1103:4079:94430,HWI-D00104:165:C29AHACXX:8:1309:9570:63224,HWI-D00104:165:C29AHACXX:8:2202:11049:7629,HWI-D00104:165:C29AHACXX:8:2302:16460:75662,HWI-D00104:165:C29AHACXX:8:2202:8310:66249,HWI-D00104:165:C29AHACXX:8:2206:19448:37890,HWI-D00104:165:C29AHACXX:8:1201:4991:17823;sequence=TACAAATAAGAAAATTATAATTTATAATTTTGTTATTCAAATATATTAAAACTGTTATTAAATAAATTAAGTTATTATTTCTTACAATCTCATTACAAAATTAAGTATTACTACCT;start=56625;subtype=IES;support_ref=2;support_variant=36;type=IES;
scaffold51_164_with_IES	MILORD	internal_eliminated_sequence	59049	59122	.	.	.	ID=MILORD.164.59049.59122;Name=MILORD.164.59049.59122;bounded_by_ta=TRUE;common_boundary=Both;end=59122;ies_id=IESPGM.PTET51.1.164.57659;ies_left_dist=0;ies_min_dist=0;ies_right_dist=0;junction_seq=ttggtttcaaactgcTAgcaattaatttacaa;read_names=HWI-D00104:165:C29AHACXX:8:2204:19965:67759,HWI-D00104:165:C29AHACXX:8:2206:6633:41663,HWI-D00104:165:C29AHACXX:8:2103:19593:8988,HWI-D00104:165:C29AHACXX:8:2206:19322:89806,HWI-D00104:165:C29AHACXX:8:1101:5970:20706,HWI-D00104:165:C29AHACXX:8:1306:4812:30863,HWI-D00104:165:C29AHACXX:8:1301:7790:84528,HWI-D00104:165:C29AHACXX:8:1101:11812:98142,HWI-D00104:165:C29AHACXX:8:2209:14969:33017,HWI-D00104:165:C29AHACXX:8:2103:1715:47503,HWI-D00104:165:C29AHACXX:8:1202:17959:59131,HWI-D00104:165:C29AHACXX:8:1309:8414:20597,HWI-D00104:165:C29AHACXX:8:2305:14541:72831,HWI-D00104:165:C29AHACXX:8:2209:15009:79880,HWI-D00104:165:C29AHACXX:8:2207:1489:30579,HWI-D00104:165:C29AHACXX:8:2205:15787:68516,HWI-D00104:165:C29AHACXX:8:1101:6392:34004,HWI-D00104:165:C29AHACXX:8:2306:13131:20296,HWI-D00104:165:C29AHACXX:8:2209:7410:3960,HWI-D00104:165:C29AHACXX:8:1303:19629:13928,HWI-D00104:165:C29AHACXX:8:2102:5570:16251,HWI-D00104:165:C29AHACXX:8:1204:16857:11042,HWI-D00104:165:C29AHACXX:8:2202:3805:73098,HWI-D00104:165:C29AHACXX:8:1303:19010:59071,HWI-D00104:165:C29AHACXX:8:1205:17930:4909,HWI-D00104:165:C29AHACXX:8:2203:5497:56023,HWI-D00104:165:C29AHACXX:8:2301:13386:37963,HWI-D00104:165:C29AHACXX:8:1205:13641:25982,HWI-D00104:165:C29AHACXX:8:1304:9320:77831,HWI-D00104:165:C29AHACXX:8:2201:8679:6759,HWI-D00104:165:C29AHACXX:8:2303:15932:41745,HWI-D00104:165:C29AHACXX:8:2102:18531:43340,HWI-D00104:165:C29AHACXX:8:1309:18947:99150,HWI-D00104:165:C29AHACXX:8:2308:11182:3917,HWI-D00104:165:C29AHACXX:8:1302:17897:11802,HWI-D00104:165:C29AHACXX:8:2302:7511:21843,HWI-D00104:165:C29AHACXX:8:1302:16182:34352,HWI-D00104:165:C29AHACXX:8:1102:18518:67648,HWI-D00104:165:C29AHACXX:8:2301:3212:101030,HWI-D00104:165:C29AHACXX:8:2303:18756:47660,HWI-D00104:165:C29AHACXX:8:1309:10558:57907,HWI-D00104:165:C29AHACXX:8:1204:2369:4640,HWI-D00104:165:C29AHACXX:8:1202:17230:71721,HWI-D00104:165:C29AHACXX:8:1105:15367:86864,HWI-D00104:165:C29AHACXX:8:2209:12795:100099,HWI-D00104:165:C29AHACXX:8:2306:19156:41880,HWI-D00104:165:C29AHACXX:8:1301:14258:68994,HWI-D00104:165:C29AHACXX:8:1203:20633:7809,HWI-D00104:165:C29AHACXX:8:1106:9784:92314,HWI-D00104:165:C29AHACXX:8:2302:12416:30234,HWI-D00104:165:C29AHACXX:8:1303:15358:76951,HWI-D00104:165:C29AHACXX:8:1306:15441:15021,HWI-D00104:165:C29AHACXX:8:2101:5475:11239,HWI-D00104:165:C29AHACXX:8:1301:7149:54040,HWI-D00104:165:C29AHACXX:8:1304:4274:36096,HWI-D00104:165:C29AHACXX:8:1101:4838:90986,HWI-D00104:165:C29AHACXX:8:1307:12144:95459,HWI-D00104:165:C29AHACXX:8:2108:14738:60978,HWI-D00104:165:C29AHACXX:8:2206:7918:57260,HWI-D00104:165:C29AHACXX:8:2108:10613:56774,HWI-D00104:165:C29AHACXX:8:2105:18434:74006,HWI-D00104:165:C29AHACXX:8:1206:17059:26868,HWI-D00104:165:C29AHACXX:8:2108:8449:26036,HWI-D00104:165:C29AHACXX:8:1102:12137:78440,HWI-D00104:165:C29AHACXX:8:1106:10962:33329,HWI-D00104:165:C29AHACXX:8:2303:8717:91897,HWI-D00104:165:C29AHACXX:8:1306:6928:23794,HWI-D00104:165:C29AHACXX:8:1107:19771:29697;sequence=TACAGATTACATTATTTAATTATCAAATATATCTATTTTATTATTTATTTAAATAAGCATTCTTAATTTTAGTG;start=59049;subtype=IES;support_ref=0;support_variant=68;type=IES;
scaffold51_164_with_IES	MILORD	internal_eliminated_sequence	62889	63035	.	.	.	ID=MILORD.164.62889.63035;Name=MILORD.164.62889.63035;bounded_by_ta=TRUE;common_boundary=Both;end=63035;ies_id=IESPGM.PTET51.1.164.61425;ies_left_dist=0;ies_min_dist=0;ies_right_dist=0;junction_seq=tactaaggaagatgtTAgaataagattcaagt;read_names=HWI-D00104:165:C29AHACXX:8:1306:10049:69764,HWI-D00104:165:C29AHACXX:8:2101:17079:78955,HWI-D00104:165:C29AHACXX:8:1103:12029:62954,HWI-D00104:165:C29AHACXX:8:1204:3468:12322,HWI-D00104:165:C29AHACXX:8:2108:14515:4237,HWI-D00104:165:C29AHACXX:8:2101:21129:42765,HWI-D00104:165:C29AHACXX:8:2307:12524:82503,HWI-D00104:165:C29AHACXX:8:2301:19248:93299,HWI-D00104:165:C29AHACXX:8:1203:16422:12880,HWI-D00104:165:C29AHACXX:8:1206:12377:83770,HWI-D00104:165:C29AHACXX:8:1304:10369:83964,HWI-D00104:165:C29AHACXX:8:2209:19070:100979,HWI-D00104:165:C29AHACXX:8:1205:20676:101074,HWI-D00104:165:C29AHACXX:8:2307:10211:44267,HWI-D00104:165:C29AHACXX:8:2302:11098:68161,HWI-D00104:165:C29AHACXX:8:2209:8053:95469,HWI-D00104:165:C29AHACXX:8:2306:7573:37345,HWI-D00104:165:C29AHACXX:8:2303:10898:17405,HWI-D00104:165:C29AHACXX:8:1306:5138:12106,HWI-D00104:165:C29AHACXX:8:1102:19064:82981,HWI-D00104:165:C29AHACXX:8:2103:4862:45373,HWI-D00104:165:C29AHACXX:8:1101:7782:16444,HWI-D00104:165:C29AHACXX:8:1105:1454:5921,HWI-D00104:165:C29AHACXX:8:1304:16931:27872,HWI-D00104:165:C29AHACXX:8:2204:12756:48256,HWI-D00104:165:C29AHACXX:8:1306:14950:90839,HWI-D00104:165:C29AHACXX:8:2102:11378:53246,HWI-D00104:165:C29AHACXX:8:2103:14663:5497,HWI-D00104:165:C29AHACXX:8:2304:1108:3399,HWI-D00104:165:C29AHACXX:8:1301:12771:68304;sequence=TACAGTAAAATAATATTAATATTAGTAAATTAAAGAAATATATTATTATTATTATTATTATTATTATTATTATTATTATTATTATTATGAGATAATTTATTCTTCATAATCAATAAATATAAAACTAGTTAATAAATAAATAAACTG;start=62889;subtype=IES;support_ref=0;support_variant=30;type=IES;
scaffold51_164_with_IES	MILORD	internal_eliminated_sequence	65108	65165	.	.	.	ID=MILORD.164.65108.65165;Name=MILORD.164.65108.65165;bounded_by_ta=TRUE;common_boundary=LEFT;end=65165;ies_id=IESPGM.PTET51.1.164.63497;ies_left_dist=0;ies_min_dist=0;ies_right_dist=-2;junction_seq=attatcaatcaaataTAataatataaacttac;read_names=HWI-D00104:165:C29AHACXX:8:2101:9588:18681;sequence=TATAAATAAAATAGAAGATTTAACTCTATATAGATAAATAATTTGTCATAATCTTCTA;start=65108;subtype=PARTIAL_EXTERNAL;support_ref=6;support_variant=1;type=ALTERNATIVE;
scaffold51_164_with_IES	MILORD	internal_eliminated_sequence	65108	65163	.	.	.	ID=MILORD.164.65108.65163;Name=MILORD.164.65108.65163;bounded_by_ta=TRUE;common_boundary=Both;end=65163;ies_id=IESPGM.PTET51.1.164.63497;ies_left_dist=0;ies_min_dist=0;ies_right_dist=0;junction_seq=attatcaatcaaataTAtaataatataaactt;read_names=HWI-D00104:165:C29AHACXX:8:2306:12367:3944,HWI-D00104:165:C29AHACXX:8:1101:7018:41883,HWI-D00104:165:C29AHACXX:8:2301:4885:9436,HWI-D00104:165:C29AHACXX:8:1309:9869:77064,HWI-D00104:165:C29AHACXX:8:1306:5128:47309,HWI-D00104:165:C29AHACXX:8:2302:4635:11434,HWI-D00104:165:C29AHACXX:8:2304:9175:42928,HWI-D00104:165:C29AHACXX:8:2301:5735:53110,HWI-D00104:165:C29AHACXX:8:1304:19916:14317,HWI-D00104:165:C29AHACXX:8:2201:6851:19573,HWI-D00104:165:C29AHACXX:8:2204:14824:33839,HWI-D00104:165:C29AHACXX:8:2305:5931:51974,HWI-D00104:165:C29AHACXX:8:1108:12822:68145,HWI-D00104:165:C29AHACXX:8:1102:2528:28450,HWI-D00104:165:C29AHACXX:8:2303:10683:40480,HWI-D00104:165:C29AHACXX:8:1103:11263:17480,HWI-D00104:165:C29AHACXX:8:1303:16694:76549,HWI-D00104:165:C29AHACXX:8:1303:7071:89428,HWI-D00104:165:C29AHACXX:8:2201:2632:80263,HWI-D00104:165:C29AHACXX:8:1203:8594:70973,HWI-D00104:165:C29AHACXX:8:1201:10787:90505;sequence=TATAAATAAAATAGAAGATTTAACTCTATATAGATAAATAATTTGTCATAATCTTC;start=65108;subtype=IES;support_ref=12;support_variant=21;type=IES;
scaffold51_164_with_IES	MILORD	internal_eliminated_sequence	65833	65860	.	.	.	ID=MILORD.164.65833.65860;Name=MILORD.164.65833.65860;bounded_by_ta=TRUE;common_boundary=Both;end=65860;ies_id=IESPGM.PTET51.1.164.64166;ies_left_dist=0;ies_min_dist=0;ies_right_dist=0;junction_seq=tttatgatatttcaaTActtgatctcatcatc;read_names=HWI-D00104:165:C29AHACXX:8:1203:5936:91808,HWI-D00104:165:C29AHACXX:8:2307:18858:95662,HWI-D00104:165:C29AHACXX:8:2105:14671:41862,HWI-D00104:165:C29AHACXX:8:2306:6470:70362,HWI-D00104:165:C29AHACXX:8:2104:5057:10356,HWI-D00104:165:C29AHACXX:8:1108:2764:6846,HWI-D00104:165:C29AHACXX:8:1107:10287:20936,HWI-D00104:165:C29AHACXX:8:1103:16537:23560,HWI-D00104:165:C29AHACXX:8:1202:11750:4430,HWI-D00104:165:C29AHACXX:8:1106:20034:95246,HWI-D00104:165:C29AHACXX:8:1307:20198:60825,HWI-D00104:165:C29AHACXX:8:1105:18769:26324,HWI-D00104:165:C29AHACXX:8:2205:17499:33676,HWI-D00104:165:C29AHACXX:8:1205:14227:84100,HWI-D00104:165:C29AHACXX:8:1101:5358:7575,HWI-D00104:165:C29AHACXX:8:2104:6033:3449,HWI-D00104:165:C29AHACXX:8:1204:14273:75224,HWI-D00104:165:C29AHACXX:8:1204:14205:68343,HWI-D00104:165:C29AHACXX:8:2302:9494:66956,HWI-D00104:165:C29AHACXX:8:2305:15812:13771,HWI-D00104:165:C29AHACXX:8:1303:19019:96091,HWI-D00104:165:C29AHACXX:8:1105:14896:75091,HWI-D00104:165:C29AHACXX:8:2103:3131:98774,HWI-D00104:165:C29AHACXX:8:2204:17907:75998,HWI-D00104:165:C29AHACXX:8:2206:8496:10106,HWI-D00104:165:C29AHACXX:8:2307:12142:85558,HWI-D00104:165:C29AHACXX:8:1201:4695:85680,HWI-D00104:165:C29AHACXX:8:2101:10356:69025,HWI-D00104:165:C29AHACXX:8:1201:7228:59533,HWI-D00104:165:C29AHACXX:8:2307:14170:74220,HWI-D00104:165:C29AHACXX:8:1304:8274:28658,HWI-D00104:165:C29AHACXX:8:2103:18072:19348,HWI-D00104:165:C29AHACXX:8:1107:9436:84383,HWI-D00104:165:C29AHACXX:8:1305:15491:61739,HWI-D00104:165:C29AHACXX:8:1205:10981:50457,HWI-D00104:165:C29AHACXX:8:2307:4099:49175,HWI-D00104:165:C29AHACXX:8:1202:16718:81279,HWI-D00104:165:C29AHACXX:8:2103:16668:34601,HWI-D00104:165:C29AHACXX:8:1206:20220:14219,HWI-D00104:165:C29AHACXX:8:1303:14408:21804,HWI-D00104:165:C29AHACXX:8:1306:9293:10970;sequence=TAGAGTTATCTTCTATTTTATTCTATTA;start=65833;subtype=IES;support_ref=6;support_variant=41;type=IES;
scaffold51_164_with_IES	MILORD	internal_eliminated_sequence	66819	66969	.	.	.	ID=MILORD.164.66819.66969;Name=MILORD.164.66819.66969;bounded_by_ta=TRUE;common_boundary=None;end=66969;ies_id=IESPGM.PTET51.1.164.65810;ies_left_dist=686;ies_min_dist=617;ies_right_dist=617;junction_seq=ctttgaatgttctggTAttactttccttaaag;read_names=HWI-D00104:165:C29AHACXX:8:1301:10409:64203;sequence=TACGTAGGATTTAATCAATTTTTATAAATTTAACTCATATTCATGTTAGTCATTTTGAATACTACTCAACAACATATATTTTTGCATATTAATTCTAATCCTGAATTTGCATGTTAAATTAAAATTTTTAATTTGTTTTTCTTATTAAATG;start=66819;subtype=MAC;support_ref=103;support_variant=1;type=CRYPTIC;
scaffold51_164_with_IES	MILORD	internal_eliminated_sequence	67505	67586	.	.	.	ID=MILORD.164.67505.67586;Name=MILORD.164.67505.67586;bounded_by_ta=TRUE;common_boundary=Both;end=67586;ies_id=IESPGM.PTET51.1.164.65810;ies_left_dist=0;ies_min_dist=0;ies_right_dist=0;junction_seq=ttaatatatgagtttTAaatcaataaaaatta;read_names=HWI-D00104:165:C29AHACXX:8:2105:7458:32905,HWI-D00104:165:C29AHACXX:8:2302:15753:87062,HWI-D00104:165:C29AHACXX:8:2306:8230:84885,HWI-D00104:165:C29AHACXX:8:2104:14863:54676,HWI-D00104:165:C29AHACXX:8:1103:17518:37654,HWI-D00104:165:C29AHACXX:8:1202:2022:49856,HWI-D00104:165:C29AHACXX:8:2304:6073:34019,HWI-D00104:165:C29AHACXX:8:1303:20511:21698,HWI-D00104:165:C29AHACXX:8:2304:4272:26807,HWI-D00104:165:C29AHACXX:8:1201:1906:13551,HWI-D00104:165:C29AHACXX:8:1101:9164:30700,HWI-D00104:165:C29AHACXX:8:1107:15108:75901,HWI-D00104:165:C29AHACXX:8:1205:3594:6120,HWI-D00104:165:C29AHACXX:8:1205:14251:64762,HWI-D00104:165:C29AHACXX:8:1203:8071:94065,HWI-D00104:165:C29AHACXX:8:1309:12185:44180,HWI-D00104:165:C29AHACXX:8:2108:20208:3813,HWI-D00104:165:C29AHACXX:8:2103:11304:49252,HWI-D00104:165:C29AHACXX:8:1201:11440:34992,HWI-D00104:165:C29AHACXX:8:1304:6026:91830,HWI-D00104:165:C29AHACXX:8:2202:9078:54037,HWI-D00104:165:C29AHACXX:8:1202:3181:85916,HWI-D00104:165:C29AHACXX:8:2307:17735:92987,HWI-D00104:165:C29AHACXX:8:1309:10714:31187,HWI-D00104:165:C29AHACXX:8:1301:13530:66236,HWI-D00104:165:C29AHACXX:8:1306:13196:48939,HWI-D00104:165:C29AHACXX:8:2209:13664:62705,HWI-D00104:165:C29AHACXX:8:2203:6496:46833,HWI-D00104:165:C29AHACXX:8:2303:4010:99550,HWI-D00104:165:C29AHACXX:8:1204:4312:57400,HWI-D00104:165:C29AHACXX:8:2305:11904:76722,HWI-D00104:165:C29AHACXX:8:2302:8841:80933,HWI-D00104:165:C29AHACXX:8:2301:6041:8623,HWI-D00104:165:C29AHACXX:8:1102:4037:67835,HWI-D00104:165:C29AHACXX:8:1306:17204:85503;sequence=TACAGTCTCAACAAAAAAGCGATTATTTTTACTTTTATGAAATTAAAATAATTTCTATTTTACCTTCGACAAAAAGCTACTA;start=67505;subtype=IES;support_ref=2;support_variant=35;type=IES;
scaffold51_164_with_IES	MILORD	internal_eliminated_sequence	67505	67584	.	.	.	ID=MILORD.164.67505.67584;Name=MILORD.164.67505.67584;bounded_by_ta=TRUE;common_boundary=LEFT;end=67584;ies_id=IESPGM.PTET51.1.164.65810;ies_left_dist=0;ies_min_dist=0;ies_right_dist=2;junction_seq=ttaatatatgagtttTAtaaatcaataaaaat;read_names=HWI-D00104:165:C29AHACXX:8:2101:5022:26311;sequence=TACAGTCTCAACAAAAAAGCGATTATTTTTACTTTTATGAAATTAAAATAATTTCTATTTTACCTTCGACAAAAAGCTAC;start=67505;subtype=PARTIAL_INTERNAL;support_ref=1;support_variant=1;type=ALTERNATIVE;
scaffold51_164_with_IES	MILORD	internal_eliminated_sequence	70085	70133	.	.	.	ID=MILORD.164.70085.70133;Name=MILORD.164.70085.70133;bounded_by_ta=TRUE;common_boundary=Both;end=70133;ies_id=IESPGM.PTET51.1.164.68308;ies_left_dist=0;ies_min_dist=0;ies_right_dist=0;junction_seq=ggaacaggatattctTAtcataacacatatta;read_names=HWI-D00104:165:C29AHACXX:8:1205:15339:71703,HWI-D00104:165:C29AHACXX:8:1305:7705:22128,HWI-D00104:165:C29AHACXX:8:2102:14822:54372,HWI-D00104:165:C29AHACXX:8:1107:7000:89208,HWI-D00104:165:C29AHACXX:8:2201:16282:98719,HWI-D00104:165:C29AHACXX:8:1201:20152:51364,HWI-D00104:165:C29AHACXX:8:1205:18123:99189,HWI-D00104:165:C29AHACXX:8:2206:4324:98309,HWI-D00104:165:C29AHACXX:8:2201:19042:89607,HWI-D00104:165:C29AHACXX:8:2304:16371:63796,HWI-D00104:165:C29AHACXX:8:1107:14776:71572,HWI-D00104:165:C29AHACXX:8:2204:11527:72288,HWI-D00104:165:C29AHACXX:8:2305:16504:86652,HWI-D00104:165:C29AHACXX:8:2104:6743:64783,HWI-D00104:165:C29AHACXX:8:1205:19864:35264,HWI-D00104:165:C29AHACXX:8:1104:4532:43292,HWI-D00104:165:C29AHACXX:8:1206:3756:9081,HWI-D00104:165:C29AHACXX:8:1305:7038:54481,HWI-D00104:165:C29AHACXX:8:2307:19616:56419,HWI-D00104:165:C29AHACXX:8:2209:2861:66600,HWI-D00104:165:C29AHACXX:8:1105:17392:24029,HWI-D00104:165:C29AHACXX:8:1201:2912:4827,HWI-D00104:165:C29AHACXX:8:2205:13877:33359,HWI-D00104:165:C29AHACXX:8:2201:14692:33230,HWI-D00104:165:C29AHACXX:8:2201:20858:61165,HWI-D00104:165:C29AHACXX:8:2101:12868:28490,HWI-D00104:165:C29AHACXX:8:2204:18479:72587,HWI-D00104:165:C29AHACXX:8:1301:16408:66221,HWI-D00104:165:C29AHACXX:8:1303:4990:81297,HWI-D00104:165:C29AHACXX:8:2204:5295:52413,HWI-D00104:165:C29AHACXX:8:2207:18282:72302,HWI-D00104:165:C29AHACXX:8:1306:10849:31157,HWI-D00104:165:C29AHACXX:8:2303:15680:82540,HWI-D00104:165:C29AHACXX:8:2308:18252:79406,HWI-D00104:165:C29AHACXX:8:1305:8203:95360,HWI-D00104:165:C29AHACXX:8:2103:17509:41022,HWI-D00104:165:C29AHACXX:8:1202:4212:40598,HWI-D00104:165:C29AHACXX:8:2203:1962:2568,HWI-D00104:165:C29AHACXX:8:1309:19365:76806,HWI-D00104:165:C29AHACXX:8:1303:17805:89594,HWI-D00104:165:C29AHACXX:8:1301:19614:99678,HWI-D00104:165:C29AHACXX:8:2103:9347:11684,HWI-D00104:165:C29AHACXX:8:2305:6451:82725,HWI-D00104:165:C29AHACXX:8:1108:1905:55568,HWI-D00104:165:C29AHACXX:8:2301:17247:75808;sequence=TACACTAAAAGTCTTAAATATAAAATAAAGATTCAAATATGTTAGACTG;start=70085;subtype=IES;support_ref=4;support_variant=45;type=IES;
scaffold51_164_with_IES	MILORD	internal_eliminated_sequence	71078	71134	.	.	.	ID=MILORD.164.71078.71134;Name=MILORD.164.71078.71134;bounded_by_ta=TRUE;common_boundary=Both;end=71134;ies_id=IESPGM.PTET51.1.164.69252;ies_left_dist=0;ies_min_dist=0;ies_right_dist=0;junction_seq=aaatgaaattatcgaTAaacatattataataa;read_names=HWI-D00104:165:C29AHACXX:8:2201:10231:38160,HWI-D00104:165:C29AHACXX:8:1107:13903:29378,HWI-D00104:165:C29AHACXX:8:1204:16488:72089,HWI-D00104:165:C29AHACXX:8:2103:9830:81325,HWI-D00104:165:C29AHACXX:8:1206:19365:71710,HWI-D00104:165:C29AHACXX:8:1306:6691:37738,HWI-D00104:165:C29AHACXX:8:2209:1824:65472,HWI-D00104:165:C29AHACXX:8:1201:6235:43680,HWI-D00104:165:C29AHACXX:8:2202:7837:26799,HWI-D00104:165:C29AHACXX:8:1103:8090:49597,HWI-D00104:165:C29AHACXX:8:2103:9466:65146,HWI-D00104:165:C29AHACXX:8:2202:14205:5675,HWI-D00104:165:C29AHACXX:8:2301:7499:91791,HWI-D00104:165:C29AHACXX:8:1105:13206:63388,HWI-D00104:165:C29AHACXX:8:1105:7700:101043,HWI-D00104:165:C29AHACXX:8:2303:6905:70237,HWI-D00104:165:C29AHACXX:8:2304:16279:66671,HWI-D00104:165:C29AHACXX:8:1201:4575:49364,HWI-D00104:165:C29AHACXX:8:1302:15948:7539,HWI-D00104:165:C29AHACXX:8:1302:16069:63545,HWI-D00104:165:C29AHACXX:8:2301:1993:97662,HWI-D00104:165:C29AHACXX:8:2205:20270:18330,HWI-D00104:165:C29AHACXX:8:2105:8783:10060;sequence=TATTCTTGATTCAATTTCAATTTACTGTTTAGTATTTAACAATTTCTACAGCAACAA;start=71078;subtype=IES;support_ref=2;support_variant=23;type=IES;
scaffold51_164_with_IES	MILORD	internal_eliminated_sequence	72677	72751	.	.	.	ID=MILORD.164.72677.72751;Name=MILORD.164.72677.72751;bounded_by_ta=TRUE;common_boundary=Both;end=72751;ies_id=IESPGM.PTET51.1.164.70794;ies_left_dist=0;ies_min_dist=0;ies_right_dist=0;junction_seq=aagtcttcgacttgaTAtaatagtttatttga;read_names=HWI-D00104:165:C29AHACXX:8:1107:19903:61050,HWI-D00104:165:C29AHACXX:8:2104:10888:31355,HWI-D00104:165:C29AHACXX:8:1106:2521:12354,HWI-D00104:165:C29AHACXX:8:2302:16146:60626,HWI-D00104:165:C29AHACXX:8:1205:20949:3848,HWI-D00104:165:C29AHACXX:8:2108:3754:21184,HWI-D00104:165:C29AHACXX:8:2203:15606:84713,HWI-D00104:165:C29AHACXX:8:1304:5800:51954,HWI-D00104:165:C29AHACXX:8:1104:3140:52317,HWI-D00104:165:C29AHACXX:8:2307:4338:34809,HWI-D00104:165:C29AHACXX:8:2305:14601:30678,HWI-D00104:165:C29AHACXX:8:1306:3821:41767,HWI-D00104:165:C29AHACXX:8:1203:5970:9070,HWI-D00104:165:C29AHACXX:8:1204:13765:92585,HWI-D00104:165:C29AHACXX:8:1307:11368:29427,HWI-D00104:165:C29AHACXX:8:2103:9796:86528,HWI-D00104:165:C29AHACXX:8:2108:3770:99794,HWI-D00104:165:C29AHACXX:8:2103:18705:72576,HWI-D00104:165:C29AHACXX:8:2104:10899:72858,HWI-D00104:165:C29AHACXX:8:1202:6445:45102,HWI-D00104:165:C29AHACXX:8:2201:19683:43097,HWI-D00104:165:C29AHACXX:8:1103:14640:30019,HWI-D00104:165:C29AHACXX:8:2105:1878:23486,HWI-D00104:165:C29AHACXX:8:2304:17293:76374,HWI-D00104:165:C29AHACXX:8:1105:18960:72122,HWI-D00104:165:C29AHACXX:8:1203:8536:25818,HWI-D00104:165:C29AHACXX:8:1302:8348:65135,HWI-D00104:165:C29AHACXX:8:1305:14836:48541,HWI-D00104:165:C29AHACXX:8:2304:6552:73416,HWI-D00104:165:C29AHACXX:8:1108:8636:22207,HWI-D00104:165:C29AHACXX:8:2308:7639:60361,HWI-D00104:165:C29AHACXX:8:1104:7924:16703,HWI-D00104:165:C29AHACXX:8:2301:12030:45619,HWI-D00104:165:C29AHACXX:8:2105:10954:10121,HWI-D00104:165:C29AHACXX:8:2307:15867:14551,HWI-D00104:165:C29AHACXX:8:1303:9660:34360,HWI-D00104:165:C29AHACXX:8:1306:9219:88766,HWI-D00104:165:C29AHACXX:8:1307:5510:7042,HWI-D00104:165:C29AHACXX:8:2305:13238:82581,HWI-D00104:165:C29AHACXX:8:1301:11289:10518,HWI-D00104:165:C29AHACXX:8:2206:9460:47697,HWI-D00104:165:C29AHACXX:8:2206:16117:16441,HWI-D00104:165:C29AHACXX:8:1102:6405:55317,HWI-D00104:165:C29AHACXX:8:2202:10864:76474,HWI-D00104:165:C29AHACXX:8:2101:18477:57492,HWI-D00104:165:C29AHACXX:8:2304:4192:86489,HWI-D00104:165:C29AHACXX:8:1101:14783:64783,HWI-D00104:165:C29AHACXX:8:2307:8370:50856,HWI-D00104:165:C29AHACXX:8:1107:11554:74567,HWI-D00104:165:C29AHACXX:8:2205:2613:27583;sequence=TATTGTATAACAATTTTATGATATTAAATAAAAACATGAATTTCTCAAATTAGGAATTATTGAATAATCTGATAA;start=72677;subtype=IES;support_ref=12;support_variant=50;type=IES;
scaffold51_164_with_IES	MILORD	internal_eliminated_sequence	74339	74415	.	.	.	ID=MILORD.164.74339.74415;Name=MILORD.164.74339.74415;bounded_by_ta=TRUE;common_boundary=Both;end=74415;ies_id=IESPGM.PTET51.1.164.72381;ies_left_dist=0;ies_min_dist=0;ies_right_dist=0;junction_seq=ttttaaatctctgtgTAtcacattctctttaa;read_names=HWI-D00104:165:C29AHACXX:8:2204:16562:98188,HWI-D00104:165:C29AHACXX:8:2101:15531:62935,HWI-D00104:165:C29AHACXX:8:2103:6252:85409,HWI-D00104:165:C29AHACXX:8:2302:15814:59834,HWI-D00104:165:C29AHACXX:8:2102:17338:77748,HWI-D00104:165:C29AHACXX:8:1101:2138:86079,HWI-D00104:165:C29AHACXX:8:1101:20522:23938,HWI-D00104:165:C29AHACXX:8:2308:12557:7923,HWI-D00104:165:C29AHACXX:8:1104:8046:43801,HWI-D00104:165:C29AHACXX:8:2207:13883:43898,HWI-D00104:165:C29AHACXX:8:1201:9945:67836,HWI-D00104:165:C29AHACXX:8:2101:3098:20363,HWI-D00104:165:C29AHACXX:8:1205:14710:20174,HWI-D00104:165:C29AHACXX:8:2201:3127:8493,HWI-D00104:165:C29AHACXX:8:1204:18796:13111,HWI-D00104:165:C29AHACXX:8:1108:12918:28985,HWI-D00104:165:C29AHACXX:8:1202:16368:8847,HWI-D00104:165:C29AHACXX:8:2205:19261:68118,HWI-D00104:165:C29AHACXX:8:2303:14917:27816,HWI-D00104:165:C29AHACXX:8:2108:14018:53410,HWI-D00104:165:C29AHACXX:8:1309:10148:62557,HWI-D00104:165:C29AHACXX:8:2108:12326:38275,HWI-D00104:165:C29AHACXX:8:2201:2362:2455,HWI-D00104:165:C29AHACXX:8:2305:11367:23577,HWI-D00104:165:C29AHACXX:8:1102:13620:68640;sequence=TATAGTAGTTTCTAATATTTTTATTAATGAGTCGTTGTTTACCACTTAAATTGGATAACTTCAAATTAAAGAAAGTG;start=74339;subtype=IES;support_ref=8;support_variant=25;type=IES;
scaffold51_164_with_IES	MILORD	internal_eliminated_sequence	77775	77857	.	.	.	ID=MILORD.164.77775.77857;Name=MILORD.164.77775.77857;bounded_by_ta=TRUE;common_boundary=LEFT;end=77857;ies_id=IESPGM.PTET51.1.164.75740;ies_left_dist=0;ies_min_dist=0;ies_right_dist=-2;junction_seq=gttacacttaagtatTActatttttgttttta;read_names=HWI-D00104:165:C29AHACXX:8:1301:8828:71938;sequence=TAGAGTTGATTTCAAAACAATTCTTTGACATAAAGTTGAATCAAACTTTGAAAATTTAATAAAGTTCTGCCACCTCATTGATA;start=77775;subtype=PARTIAL_EXTERNAL;support_ref=7;support_variant=1;type=ALTERNATIVE;
scaffold51_164_with_IES	MILORD	internal_eliminated_sequence	77775	77855	.	.	.	ID=MILORD.164.77775.77855;Name=MILORD.164.77775.77855;bounded_by_ta=TRUE;common_boundary=Both;end=77855;ies_id=IESPGM.PTET51.1.164.75740;ies_left_dist=0;ies_min_dist=0;ies_right_dist=0;junction_seq=gttacacttaagtatTAtactatttttgtttt;read_names=HWI-D00104:165:C29AHACXX:8:2204:15344:93082,HWI-D00104:165:C29AHACXX:8:1108:19639:26251,HWI-D00104:165:C29AHACXX:8:2304:18460:82231,HWI-D00104:165:C29AHACXX:8:1201:13762:65459,HWI-D00104:165:C29AHACXX:8:2204:15950:91509,HWI-D00104:165:C29AHACXX:8:1303:20781:37943,HWI-D00104:165:C29AHACXX:8:2206:18411:31600,HWI-D00104:165:C29AHACXX:8:1305:19911:58231,HWI-D00104:165:C29AHACXX:8:1201:6027:48953,HWI-D00104:165:C29AHACXX:8:2302:17357:56357,HWI-D00104:165:C29AHACXX:8:2103:13028:10779,HWI-D00104:165:C29AHACXX:8:1201:3661:45420,HWI-D00104:165:C29AHACXX:8:1205:10879:75929,HWI-D00104:165:C29AHACXX:8:2305:5570:2173,HWI-D00104:165:C29AHACXX:8:2201:3997:37858,HWI-D00104:165:C29AHACXX:8:2102:12750:22069,HWI-D00104:165:C29AHACXX:8:2202:17369:21379,HWI-D00104:165:C29AHACXX:8:1302:11142:76873,HWI-D00104:165:C29AHACXX:8:2304:16668:23524,HWI-D00104:165:C29AHACXX:8:2108:8823:40753,HWI-D00104:165:C29AHACXX:8:2102:5247:66185,HWI-D00104:165:C29AHACXX:8:2302:18958:63974,HWI-D00104:165:C29AHACXX:8:2301:9536:17705,HWI-D00104:165:C29AHACXX:8:2307:15681:21939,HWI-D00104:165:C29AHACXX:8:1301:18035:45436,HWI-D00104:165:C29AHACXX:8:1103:5598:95393,HWI-D00104:165:C29AHACXX:8:2203:11585:99140,HWI-D00104:165:C29AHACXX:8:1105:19015:48099,HWI-D00104:165:C29AHACXX:8:2306:11061:78048,HWI-D00104:165:C29AHACXX:8:1102:13055:11730,HWI-D00104:165:C29AHACXX:8:1103:12677:3350,HWI-D00104:165:C29AHACXX:8:2204:7182:49893,HWI-D00104:165:C29AHACXX:8:2206:11320:45071,HWI-D00104:165:C29AHACXX:8:2305:20822:13542,HWI-D00104:165:C29AHACXX:8:2201:4083:30026;sequence=TAGAGTTGATTTCAAAACAATTCTTTGACATAAAGTTGAATCAAACTTTGAAAATTTAATAAAGTTCTGCCACCTCATTGA;start=77775;subtype=IES;support_ref=14;support_variant=35;type=IES;
scaffold51_164_with_IES	MILORD	internal_eliminated_sequence	78667	78711	.	.	.	ID=MILORD.164.78667.78711;Name=MILORD.164.78667.78711;bounded_by_ta=TRUE;common_boundary=Both;end=78711;ies_id=IESPGM.PTET51.1.164.76551;ies_left_dist=0;ies_min_dist=0;ies_right_dist=0;junction_seq=atttatgatcgaaatTAgtatagggaaaaact;read_names=HWI-D00104:165:C29AHACXX:8:2306:20944:44002,HWI-D00104:165:C29AHACXX:8:1105:12016:89685,HWI-D00104:165:C29AHACXX:8:1105:5160:37170,HWI-D00104:165:C29AHACXX:8:1309:4468:94770,HWI-D00104:165:C29AHACXX:8:2301:9812:75261,HWI-D00104:165:C29AHACXX:8:1309:1325:25410,HWI-D00104:165:C29AHACXX:8:1102:4251:66832,HWI-D00104:165:C29AHACXX:8:2101:8014:91552,HWI-D00104:165:C29AHACXX:8:1205:7415:29356,HWI-D00104:165:C29AHACXX:8:1202:7579:19075,HWI-D00104:165:C29AHACXX:8:2105:9297:18309,HWI-D00104:165:C29AHACXX:8:1201:2767:46091,HWI-D00104:165:C29AHACXX:8:2305:3254:35850,HWI-D00104:165:C29AHACXX:8:1306:2142:20327,HWI-D00104:165:C29AHACXX:8:1101:14407:78575,HWI-D00104:165:C29AHACXX:8:1303:9992:80130,HWI-D00104:165:C29AHACXX:8:2308:6462:8498,HWI-D00104:165:C29AHACXX:8:1201:9214:55742,HWI-D00104:165:C29AHACXX:8:2103:12535:68544,HWI-D00104:165:C29AHACXX:8:1104:15033:17606,HWI-D00104:165:C29AHACXX:8:2301:6010:90088,HWI-D00104:165:C29AHACXX:8:2204:4193:57825,HWI-D00104:165:C29AHACXX:8:2206:17721:14820,HWI-D00104:165:C29AHACXX:8:2105:5034:45203;sequence=TATACTTCATTGATAAATTAAGATAATAAACAATAATTTCAACTC;start=78667;subtype=IES;support_ref=0;support_variant=24;type=IES;
scaffold51_164_with_IES	MILORD	internal_eliminated_sequence	79476	79967	.	.	.	ID=MILORD.164.79476.79967;Name=MILORD.164.79476.79967;bounded_by_ta=TRUE;common_boundary=LEFT;end=79967;ies_id=IESPGM.PTET51.1.164.77315;ies_left_dist=0;ies_min_dist=0;ies_right_dist=-373;junction_seq=taaatgcagaagagaTAgcatttgaattagat;read_names=HWI-D00104:165:C29AHACXX:8:1202:1401:76224,HWI-D00104:165:C29AHACXX:8:1103:15364:11170,HWI-D00104:165:C29AHACXX:8:1202:19418:44628,HWI-D00104:165:C29AHACXX:8:1302:8952:72695,HWI-D00104:165:C29AHACXX:8:1205:7600:29121,HWI-D00104:165:C29AHACXX:8:1101:10579:20252;sequence=TACAGTTGATAAGATGGTATTTTAAATATCAATACATTTCTAAATTGTTGTAAAGTCAATTTAAGTTATCAAATATCATAATAAAAAATTCCAAGGTAAAACAGATAAATTTTATACTGTAATAGTAAGGAATAGATCAATATATTAAGAAATAAGGTGCAATATATATAAGTGGGAGAGGTTTGGGTTTTAAGCCAATCGTTGTGATAAATGCGGATAAACTGGATATGTCTACTTACCCGATTGAAGAGATTATAAGGCCATTTCAATTGTGTTTATGGTTGTGAAGGATTACATGTTAGCATCTGGGAAGGTAGAAAGTTGGTTTGTAATAGTTGAAGCGAAAAACACAACAGCATATAAGATTCCATTTAATGTAATAGTGTTAAATTTAATTTGGTATGGTGAATTAGGTCTTTGTTTCGTTAATTCATTAATAAATGTGTTAATAATTTAAAAGAAGTTGAATTTAAAACAAATTCAATGCACCTG;start=79476;subtype=PARTIAL_EXTERNAL;support_ref=6;support_variant=6;type=ALTERNATIVE;
scaffold51_164_with_IES	MILORD	internal_eliminated_sequence	79476	79594	.	.	.	ID=MILORD.164.79476.79594;Name=MILORD.164.79476.79594;bounded_by_ta=TRUE;common_boundary=Both;end=79594;ies_id=IESPGM.PTET51.1.164.77315;ies_left_dist=0;ies_min_dist=0;ies_right_dist=0;junction_seq=taaatgcagaagagaTAatagtaaggaataga;read_names=HWI-D00104:165:C29AHACXX:8:2306:12414:15219,HWI-D00104:165:C29AHACXX:8:1309:5647:78521,HWI-D00104:165:C29AHACXX:8:2209:16413:2155,HWI-D00104:165:C29AHACXX:8:1202:10375:87585,HWI-D00104:165:C29AHACXX:8:2201:19943:28548,HWI-D00104:165:C29AHACXX:8:2304:13293:38282,HWI-D00104:165:C29AHACXX:8:1204:9273:9825,HWI-D00104:165:C29AHACXX:8:1107:15356:85503,HWI-D00104:165:C29AHACXX:8:2308:14946:74948,HWI-D00104:165:C29AHACXX:8:1203:13177:80726,HWI-D00104:165:C29AHACXX:8:2206:6010:99286,HWI-D00104:165:C29AHACXX:8:1303:8125:58366,HWI-D00104:165:C29AHACXX:8:1309:4612:24347,HWI-D00104:165:C29AHACXX:8:1103:10051:62872,HWI-D00104:165:C29AHACXX:8:2108:19967:63768,HWI-D00104:165:C29AHACXX:8:1203:7292:3731,HWI-D00104:165:C29AHACXX:8:1102:6689:84322,HWI-D00104:165:C29AHACXX:8:1101:2901:30766,HWI-D00104:165:C29AHACXX:8:1309:1276:34377,HWI-D00104:165:C29AHACXX:8:1105:19257:11796,HWI-D00104:165:C29AHACXX:8:1302:17697:72007,HWI-D00104:165:C29AHACXX:8:2102:2208:64171,HWI-D00104:165:C29AHACXX:8:1202:12325:60447,HWI-D00104:165:C29AHACXX:8:1204:5516:93818,HWI-D00104:165:C29AHACXX:8:1301:11812:51537,HWI-D00104:165:C29AHACXX:8:2101:17451:86672,HWI-D00104:165:C29AHACXX:8:1107:2822:91300,HWI-D00104:165:C29AHACXX:8:2201:19224:9313,HWI-D00104:165:C29AHACXX:8:2105:16103:25259,HWI-D00104:165:C29AHACXX:8:1305:8063:86146,HWI-D00104:165:C29AHACXX:8:2301:16179:47919,HWI-D00104:165:C29AHACXX:8:2207:2429:62124,HWI-D00104:165:C29AHACXX:8:2104:14053:29085,HWI-D00104:165:C29AHACXX:8:2105:15415:18410,HWI-D00104:165:C29AHACXX:8:2202:14831:84832,HWI-D00104:165:C29AHACXX:8:2101:18099:95959,HWI-D00104:165:C29AHACXX:8:2301:15798:58288,HWI-D00104:165:C29AHACXX:8:1107:10010:71467,HWI-D00104:165:C29AHACXX:8:2209:15990:22678,HWI-D00104:165:C29AHACXX:8:1102:5390:19580,HWI-D00104:165:C29AHACXX:8:1206:9826:25274,HWI-D00104:165:C29AHACXX:8:1205:20242:64567,HWI-D00104:165:C29AHACXX:8:1304:3282:62307,HWI-D00104:165:C29AHACXX:8:1302:6159:22073,HWI-D00104:165:C29AHACXX:8:2302:16183:89184,HWI-D00104:165:C29AHACXX:8:1101:17974:44399,HWI-D00104:165:C29AHACXX:8:1106:14145:8898,HWI-D00104:165:C29AHACXX:8:2206:3632:19586;sequence=TACAGTTGATAAGATGGTATTTTAAATATCAATACATTTCTAAATTGTTGTAAAGTCAATTTAAGTTATCAAATATCATAATAAAAAATTCCAAGGTAAAACAGATAAATTTTATACTG;start=79476;subtype=IES;support_ref=6;support_variant=48;type=IES;
scaffold51_164_with_IES	MILORD	internal_eliminated_sequence	79876	79967	.	.	.	ID=MILORD.164.79876.79967;Name=MILORD.164.79876.79967;bounded_by_ta=TRUE;common_boundary=Both;end=79967;ies_id=IESPGM.PTET51.1.164.77596;ies_left_dist=0;ies_min_dist=0;ies_right_dist=0;junction_seq=ttaaatttaatttggTAgcatttgaattagat;read_names=HWI-D00104:165:C29AHACXX:8:2104:5121:88700,HWI-D00104:165:C29AHACXX:8:2205:14690:23775,HWI-D00104:165:C29AHACXX:8:2307:5900:74812,HWI-D00104:165:C29AHACXX:8:1305:8335:2882,HWI-D00104:165:C29AHACXX:8:2303:5785:66109,HWI-D00104:165:C29AHACXX:8:1306:3503:51681,HWI-D00104:165:C29AHACXX:8:2306:11252:25738,HWI-D00104:165:C29AHACXX:8:2103:17549:12283,HWI-D00104:165:C29AHACXX:8:2102:15433:66572,HWI-D00104:165:C29AHACXX:8:2201:10739:63579,HWI-D00104:165:C29AHACXX:8:2203:4349:32882,HWI-D00104:165:C29AHACXX:8:1101:17649:88862,HWI-D00104:165:C29AHACXX:8:2306:17654:10354,HWI-D00104:165:C29AHACXX:8:2301:17068:63405,HWI-D00104:165:C29AHACXX:8:2306:5716:97747,HWI-D00104:165:C29AHACXX:8:2301:1456:40089,HWI-D00104:165:C29AHACXX:8:1106:3931:59328,HWI-D00104:165:C29AHACXX:8:2206:1207:35822,HWI-D00104:165:C29AHACXX:8:1301:6509:27539,HWI-D00104:165:C29AHACXX:8:2202:21061:17180,HWI-D00104:165:C29AHACXX:8:2206:15916:22445,HWI-D00104:165:C29AHACXX:8:2201:3974:93129,HWI-D00104:165:C29AHACXX:8:1201:14630:100034,HWI-D00104:165:C29AHACXX:8:2302:10874:4896,HWI-D00104:165:C29AHACXX:8:1202:18553:37004,HWI-D00104:165:C29AHACXX:8:2102:18669:37181,HWI-D00104:165:C29AHACXX:8:2102:16723:33310,HWI-D00104:165:C29AHACXX:8:2204:17054:17462,HWI-D00104:165:C29AHACXX:8:1304:10820:76602,HWI-D00104:165:C29AHACXX:8:2306:5502:3421,HWI-D00104:165:C29AHACXX:8:1204:13087:58565,HWI-D00104:165:C29AHACXX:8:1304:5852:85471,HWI-D00104:165:C29AHACXX:8:2103:19037:9728,HWI-D00104:165:C29AHACXX:8:1306:9488:99095,HWI-D00104:165:C29AHACXX:8:2103:20699:93815,HWI-D00104:165:C29AHACXX:8:1103:11748:72856,HWI-D00104:165:C29AHACXX:8:1305:13950:14032,HWI-D00104:165:C29AHACXX:8:2302:3290:3354,HWI-D00104:165:C29AHACXX:8:2104:20574:44826,HWI-D00104:165:C29AHACXX:8:2306:14820:57516;sequence=TATGGTGAATTAGGTCTTTGTTTCGTTAATTCATTAATAAATGTGTTAATAATTTAAAAGAAGTTGAATTTAAAACAAATTCAATGCACCTG;start=79876;subtype=IES;support_ref=2;support_variant=40;type=IES;
scaffold51_164_with_IES	MILORD	internal_eliminated_sequence	80203	80228	.	.	.	ID=MILORD.164.80203.80228;Name=MILORD.164.80203.80228;bounded_by_ta=TRUE;common_boundary=Both;end=80228;ies_id=IESPGM.PTET51.1.164.77831;ies_left_dist=0;ies_min_dist=0;ies_right_dist=0;junction_seq=gtagggctccgaatgTAtatgattattggcca;read_names=HWI-D00104:165:C29AHACXX:8:2306:15147:8688,HWI-D00104:165:C29AHACXX:8:1108:11313:60184,HWI-D00104:165:C29AHACXX:8:1106:7226:5696,HWI-D00104:165:C29AHACXX:8:1307:12750:33898,HWI-D00104:165:C29AHACXX:8:1306:6579:20880,HWI-D00104:165:C29AHACXX:8:2307:13817:46268,HWI-D00104:165:C29AHACXX:8:1301:4827:48908,HWI-D00104:165:C29AHACXX:8:1309:6082:25407,HWI-D00104:165:C29AHACXX:8:1305:10413:13186,HWI-D00104:165:C29AHACXX:8:1201:16395:46797,HWI-D00104:165:C29AHACXX:8:1305:12034:79285,HWI-D00104:165:C29AHACXX:8:1108:9453:46562,HWI-D00104:165:C29AHACXX:8:1201:5879:38272,HWI-D00104:165:C29AHACXX:8:2308:5035:18946,HWI-D00104:165:C29AHACXX:8:2103:12149:74793,HWI-D00104:165:C29AHACXX:8:2301:6171:45676,HWI-D00104:165:C29AHACXX:8:2307:1169:73912,HWI-D00104:165:C29AHACXX:8:1103:19494:68489,HWI-D00104:165:C29AHACXX:8:2206:4732:3687,HWI-D00104:165:C29AHACXX:8:2101:11825:9550,HWI-D00104:165:C29AHACXX:8:2202:18749:34018,HWI-D00104:165:C29AHACXX:8:2201:5403:56561,HWI-D00104:165:C29AHACXX:8:1301:20015:91937,HWI-D00104:165:C29AHACXX:8:2201:9233:27208,HWI-D00104:165:C29AHACXX:8:2102:17698:62979,HWI-D00104:165:C29AHACXX:8:2205:6609:94317;sequence=TATACTTAATTGATTAGTTATGTCTA;start=80203;subtype=IES;support_ref=9;support_variant=26;type=IES;
scaffold51_164_with_IES	MILORD	internal_eliminated_sequence	80203	80230	.	.	.	ID=MILORD.164.80203.80230;Name=MILORD.164.80203.80230;bounded_by_ta=TRUE;common_boundary=LEFT;end=80230;ies_id=IESPGM.PTET51.1.164.77831;ies_left_dist=0;ies_min_dist=0;ies_right_dist=-2;junction_seq=gtagggctccgaatgTAtgattattggccacc;read_names=HWI-D00104:165:C29AHACXX:8:1205:15990:63195,HWI-D00104:165:C29AHACXX:8:2303:2436:9486;sequence=TATACTTAATTGATTAGTTATGTCTATA;start=80203;subtype=PARTIAL_EXTERNAL;support_ref=6;support_variant=2;type=ALTERNATIVE;
scaffold51_164_with_IES	MILORD	internal_eliminated_sequence	84324	85538	.	.	.	ID=MILORD.164.84324.85538;Name=MILORD.164.84324.85538;bounded_by_ta=TRUE;common_boundary=None;end=85538;ies_id=IESPGM.PTET51.1.164.82170;ies_left_dist=244;ies_min_dist=244;ies_right_dist=-650;junction_seq=tacttcaattatttaTAtttaaaataatgaag;read_names=HWI-D00104:165:C29AHACXX:8:2206:14348:37484;sequence=TATATTCTATTCATATTTATATCAATTCAGCATGTTAACCATCTATCCTTAAATCTTAAAATAGTCTTTGTTTCAACGGTTTCTCCATCTTTATTTTCCTAATTCTATACGACAAATAATTCTTGTTTATAAATCATGCATTGTTAATGCCAAAAACCCCCTGGTATTTTTAAAGGTCTGCTGTTTACCATATGCAATATATGGTTTTCCCCTTTTATAGTAAAAAGAAACGATTGATCGGAACTATTGTTACTTCAATAAAATTTATTAATTTTTGTTTGGTTTAATTATATATCAAAAATCTGCTATTTTTTTTTAATAAAATAGGCAGTCAACTAAAATTTTGATATTGCAAGTAGATTTGCTGATATGTAAAATATAATTCGAATGTTGAACAATTTATTATTTGCTAATTACGTTTTTAAATTAGAAATTATAAATTATTAATTTAATATACTACTTATAAATTTAAAATTTTCGGAATCACACATTATTTACTTTATAACATCAAAATTAATCGTATTTCTAATTTAAAAAATGCCTCTATTATTTTTTAAACAGTTAGTAACAGAATTTTCATCGTAACCTCCAAAGATCATCAAAGAATTTGGGGAGATTTGCACTCCAGCTGCAAACTACTTTAATCCCTTGAATAAAGGTATACTATTTTATCTAGATTATAATTACTCTTTATTTGCTATCTGGGGATCAATAGCTTGCCAGATCATATCTTTTATATTGAATCTTTCAATAAAATTCATCTATTATTTTTCATACAATCCTCCAAATTTGTAGATGAATTGATTATTGTAATTTACACAGCAAGAAGCTATAGAAGGGTATAAACAATCCTAGAGATACTCACTTTTTCTTAGTATATAATTGTATCTCTCACAAGTCTTCTCAAGAACTTGATTTTGTCCAAACCCAGAGATTGAGTAAATGTAATCCCCTACAATACAACAACCATGAGATGATCGACTGGTCAACAAATGACCAACATTAGCTAAGGAATATTTATCAAACAAGCATATTGCATTCGATTTGGTGTTAGGATAGTTATTGTCAATTGTGGTTCCTCCAATAAGGTATAACTAGCCAGTTTTAGTAATTATTGATTAATGAAAGACTGGAATTTAAAAGGGTATTTATAACTTAATTTTCTTAATTTCTTTGGGATTATCAAGGTTGATTAAGTTTAATTCTTTACTATTA;start=84324;subtype=EXTERNAL;support_ref=117;support_variant=1;type=ALTERNATIVE;
scaffold51_164_with_IES	MILORD	internal_eliminated_sequence	84539	84615	.	.	.	ID=MILORD.164.84539.84615;Name=MILORD.164.84539.84615;bounded_by_ta=TRUE;common_boundary=None;end=84615;ies_id=IESPGM.PTET51.1.164.82170;ies_left_dist=29;ies_min_dist=29;ies_right_dist=273;junction_seq=atggttttcccctttTAtcaaaaatctgctat;read_names=HWI-D00104:165:C29AHACXX:8:1301:10034:17347,HWI-D00104:165:C29AHACXX:8:1202:17003:49945;sequence=TATAGTAAAAAGAAACGATTGATCGGAACTATTGTTACTTCAATAAAATTTATTAATTTTTGTTTGGTTTAATTATA;start=84539;subtype=OVERLAPPING;support_ref=76;support_variant=2;type=ALTERNATIVE;
scaffold51_164_with_IES	MILORD	internal_eliminated_sequence	84568	84888	.	.	.	ID=MILORD.164.84568.84888;Name=MILORD.164.84568.84888;bounded_by_ta=TRUE;common_boundary=Both;end=84888;ies_id=IESPGM.PTET51.1.164.82170;ies_left_dist=0;ies_min_dist=0;ies_right_dist=0;junction_seq=acgattgatcggaacTAacagaattttcatcg;read_names=HWI-D00104:165:C29AHACXX:8:2305:2603:53167,HWI-D00104:165:C29AHACXX:8:2102:20603:71174,HWI-D00104:165:C29AHACXX:8:1201:5462:15061,HWI-D00104:165:C29AHACXX:8:1103:8435:66458,HWI-D00104:165:C29AHACXX:8:2105:12178:31144,HWI-D00104:165:C29AHACXX:8:2306:16362:55350,HWI-D00104:165:C29AHACXX:8:1301:16282:20710,HWI-D00104:165:C29AHACXX:8:2302:10061:95450,HWI-D00104:165:C29AHACXX:8:1102:15288:12984,HWI-D00104:165:C29AHACXX:8:2203:19999:7863,HWI-D00104:165:C29AHACXX:8:1204:19827:7319,HWI-D00104:165:C29AHACXX:8:1104:10793:29945,HWI-D00104:165:C29AHACXX:8:2101:17276:38342,HWI-D00104:165:C29AHACXX:8:1309:5552:82147,HWI-D00104:165:C29AHACXX:8:1305:7625:100162,HWI-D00104:165:C29AHACXX:8:1205:12019:70504,HWI-D00104:165:C29AHACXX:8:2307:6014:44600,HWI-D00104:165:C29AHACXX:8:2307:13151:50727;sequence=TATTGTTACTTCAATAAAATTTATTAATTTTTGTTTGGTTTAATTATATATCAAAAATCTGCTATTTTTTTTTAATAAAATAGGCAGTCAACTAAAATTTTGATATTGCAAGTAGATTTGCTGATATGTAAAATATAATTCGAATGTTGAACAATTTATTATTTGCTAATTACGTTTTTAAATTAGAAATTATAAATTATTAATTTAATATACTACTTATAAATTTAAAATTTTCGGAATCACACATTATTTACTTTATAACATCAAAATTAATCGTATTTCTAATTTAAAAAATGCCTCTATTATTTTTTAAACAGTTAG;start=84568;subtype=IES;support_ref=14;support_variant=18;type=IES;
scaffold51_164_with_IES	MILORD	internal_eliminated_sequence	93366	93396	.	.	.	ID=MILORD.164.93366.93396;Name=MILORD.164.93366.93396;bounded_by_ta=TRUE;common_boundary=Both;end=93396;ies_id=IESPGM.PTET51.1.164.90647;ies_left_dist=0;ies_min_dist=0;ies_right_dist=0;junction_seq=atctaaaattgtctgTAatgttcctttccttc;read_names=HWI-D00104:165:C29AHACXX:8:1205:1699:65410,HWI-D00104:165:C29AHACXX:8:1101:3810:24954,HWI-D00104:165:C29AHACXX:8:2302:12853:56020,HWI-D00104:165:C29AHACXX:8:2204:16720:12306,HWI-D00104:165:C29AHACXX:8:2101:13330:17473,HWI-D00104:165:C29AHACXX:8:2104:3068:27032,HWI-D00104:165:C29AHACXX:8:2101:18407:62790,HWI-D00104:165:C29AHACXX:8:2101:5201:15129,HWI-D00104:165:C29AHACXX:8:1304:2739:79823,HWI-D00104:165:C29AHACXX:8:2202:9037:92881,HWI-D00104:165:C29AHACXX:8:1106:15635:98619,HWI-D00104:165:C29AHACXX:8:2307:20982:44180;sequence=TATAATTGAGTTATCCAAAACATAGTGACTA;start=93366;subtype=IES;support_ref=12;support_variant=12;type=IES;
scaffold51_164_with_IES	MILORD	internal_eliminated_sequence	93366	93394	.	.	.	ID=MILORD.164.93366.93394;Name=MILORD.164.93366.93394;bounded_by_ta=TRUE;common_boundary=LEFT;end=93394;ies_id=IESPGM.PTET51.1.164.90647;ies_left_dist=0;ies_min_dist=0;ies_right_dist=2;junction_seq=atctaaaattgtctgTAtaatgttcctttcct;read_names=HWI-D00104:165:C29AHACXX:8:1302:8844:61292;sequence=TATAATTGAGTTATCCAAAACATAGTGAC;start=93366;subtype=PARTIAL_INTERNAL;support_ref=4;support_variant=1;type=ALTERNATIVE;
scaffold51_164_with_IES	MILORD	internal_eliminated_sequence	94205	94232	.	.	.	ID=MILORD.164.94205.94232;Name=MILORD.164.94205.94232;bounded_by_ta=TRUE;common_boundary=Both;end=94232;ies_id=IESPGM.PTET51.1.164.91328;ies_left_dist=0;ies_min_dist=0;ies_right_dist=0;junction_seq=aaatgtcaatggtatTAccgttgccgcaactg;read_names=HWI-D00104:165:C29AHACXX:8:1105:15038:43705,HWI-D00104:165:C29AHACXX:8:2305:12405:78289,HWI-D00104:165:C29AHACXX:8:1102:2822:82005,HWI-D00104:165:C29AHACXX:8:2308:7410:73134,HWI-D00104:165:C29AHACXX:8:2105:19951:9438,HWI-D00104:165:C29AHACXX:8:2305:20987:50370,HWI-D00104:165:C29AHACXX:8:1105:1743:3439,HWI-D00104:165:C29AHACXX:8:2205:19162:23246,HWI-D00104:165:C29AHACXX:8:1105:14459:14122,HWI-D00104:165:C29AHACXX:8:2102:2875:26299,HWI-D00104:165:C29AHACXX:8:1102:9552:45755,HWI-D00104:165:C29AHACXX:8:2308:14188:95094,HWI-D00104:165:C29AHACXX:8:1106:7880:46503,HWI-D00104:165:C29AHACXX:8:1108:2685:31397,HWI-D00104:165:C29AHACXX:8:2304:11950:77369,HWI-D00104:165:C29AHACXX:8:1206:10011:9346,HWI-D00104:165:C29AHACXX:8:1108:3132:82781,HWI-D00104:165:C29AHACXX:8:1306:5192:35741,HWI-D00104:165:C29AHACXX:8:2201:11195:26259,HWI-D00104:165:C29AHACXX:8:1301:2213:67207,HWI-D00104:165:C29AHACXX:8:1101:16674:64173,HWI-D00104:165:C29AHACXX:8:1205:9100:44180,HWI-D00104:165:C29AHACXX:8:2302:11893:62027;sequence=TATAGGGGTGATGAGGTTGTTGTGAGTG;start=94205;subtype=IES;support_ref=1;support_variant=23;type=IES;
scaffold51_164_with_IES	MILORD	internal_eliminated_sequence	98326	98392	.	.	.	ID=MILORD.164.98326.98392;Name=MILORD.164.98326.98392;bounded_by_ta=TRUE;common_boundary=Both;end=98392;ies_id=IESPGM.PTET51.1.164.95421;ies_left_dist=0;ies_min_dist=0;ies_right_dist=0;junction_seq=attttggaagtatgaTAcatataaattaacat;read_names=HWI-D00104:165:C29AHACXX:8:2202:9168:87706,HWI-D00104:165:C29AHACXX:8:2302:10261:89003,HWI-D00104:165:C29AHACXX:8:2305:10907:90471,HWI-D00104:165:C29AHACXX:8:2202:17322:37897,HWI-D00104:165:C29AHACXX:8:1305:9922:87574,HWI-D00104:165:C29AHACXX:8:2102:12099:23274,HWI-D00104:165:C29AHACXX:8:1302:19142:2961,HWI-D00104:165:C29AHACXX:8:2202:2472:53729,HWI-D00104:165:C29AHACXX:8:1205:15066:31368,HWI-D00104:165:C29AHACXX:8:2204:6795:100253,HWI-D00104:165:C29AHACXX:8:2207:9725:17425,HWI-D00104:165:C29AHACXX:8:2306:7418:88687,HWI-D00104:165:C29AHACXX:8:2103:11429:92437,HWI-D00104:165:C29AHACXX:8:1301:16772:19346,HWI-D00104:165:C29AHACXX:8:2102:12415:65341,HWI-D00104:165:C29AHACXX:8:1306:13956:59857,HWI-D00104:165:C29AHACXX:8:2305:3168:6543,HWI-D00104:165:C29AHACXX:8:2302:16906:21289,HWI-D00104:165:C29AHACXX:8:1305:20899:15014,HWI-D00104:165:C29AHACXX:8:1103:10908:38323,HWI-D00104:165:C29AHACXX:8:2201:1119:80777,HWI-D00104:165:C29AHACXX:8:2205:11771:24662,HWI-D00104:165:C29AHACXX:8:2202:5251:7992,HWI-D00104:165:C29AHACXX:8:2303:2539:2240,HWI-D00104:165:C29AHACXX:8:1304:14173:3435,HWI-D00104:165:C29AHACXX:8:1108:12559:67344,HWI-D00104:165:C29AHACXX:8:2304:6283:97426,HWI-D00104:165:C29AHACXX:8:2303:4396:52782,HWI-D00104:165:C29AHACXX:8:1201:16130:25875,HWI-D00104:165:C29AHACXX:8:2104:11655:35290,HWI-D00104:165:C29AHACXX:8:2209:15057:10838,HWI-D00104:165:C29AHACXX:8:1204:6098:71940,HWI-D00104:165:C29AHACXX:8:1101:10097:42915,HWI-D00104:165:C29AHACXX:8:1304:9626:2922,HWI-D00104:165:C29AHACXX:8:1306:19462:26698,HWI-D00104:165:C29AHACXX:8:2203:9582:6079;sequence=TATTATTGAGTTGAATTAAGTGATTAGAGTTAAATAATTAATTAAAAAATACTGTGTTAATTTAGAA;start=98326;subtype=IES;support_ref=10;support_variant=36;type=IES;
scaffold51_164_with_IES	MILORD	internal_eliminated_sequence	99809	99936	.	.	.	ID=MILORD.164.99809.99936;Name=MILORD.164.99809.99936;bounded_by_ta=TRUE;common_boundary=Both;end=99936;ies_id=IESPGM.PTET51.1.164.96837;ies_left_dist=0;ies_min_dist=0;ies_right_dist=0;junction_seq=tgccatcgatggtaaTActacatttattaata;read_names=HWI-D00104:165:C29AHACXX:8:2203:7208:52530,HWI-D00104:165:C29AHACXX:8:1305:15202:90040,HWI-D00104:165:C29AHACXX:8:2203:3801:85542,HWI-D00104:165:C29AHACXX:8:1103:10430:49338,HWI-D00104:165:C29AHACXX:8:2105:15320:20678,HWI-D00104:165:C29AHACXX:8:2201:17241:5875,HWI-D00104:165:C29AHACXX:8:1304:4196:56176,HWI-D00104:165:C29AHACXX:8:1304:18020:47322,HWI-D00104:165:C29AHACXX:8:2108:14722:76055,HWI-D00104:165:C29AHACXX:8:1302:8497:42621,HWI-D00104:165:C29AHACXX:8:2103:16330:91572,HWI-D00104:165:C29AHACXX:8:2203:20750:14000,HWI-D00104:165:C29AHACXX:8:2306:19022:14745,HWI-D00104:165:C29AHACXX:8:1309:11310:7798,HWI-D00104:165:C29AHACXX:8:2204:15570:39643,HWI-D00104:165:C29AHACXX:8:1204:4603:34345,HWI-D00104:165:C29AHACXX:8:2202:4341:27138,HWI-D00104:165:C29AHACXX:8:1103:6503:53620,HWI-D00104:165:C29AHACXX:8:2202:14533:82463,HWI-D00104:165:C29AHACXX:8:1204:4234:96186,HWI-D00104:165:C29AHACXX:8:1303:12030:52096,HWI-D00104:165:C29AHACXX:8:2308:4541:57298,HWI-D00104:165:C29AHACXX:8:1101:4206:49983,HWI-D00104:165:C29AHACXX:8:2206:1615:36399,HWI-D00104:165:C29AHACXX:8:2305:11508:87241,HWI-D00104:165:C29AHACXX:8:2207:10275:24323,HWI-D00104:165:C29AHACXX:8:2206:18153:46377,HWI-D00104:165:C29AHACXX:8:1202:5965:72296,HWI-D00104:165:C29AHACXX:8:1303:2422:96387;sequence=TATAGATGTTACACTAAAAGATTTTATCAAAAAACGTAGAAAATAATAAGATATCATTAATGAATTGTAAGTAATTTTGATTAGAATGCTCTCTTTTAAATCTATGTAAATCTTTTATCCTAAAACTA;start=99809;subtype=IES;support_ref=68;support_variant=29;type=IES;
scaffold51_164_with_IES	MILORD	internal_eliminated_sequence	101021	101146	.	.	.	ID=MILORD.164.101021.101146;Name=MILORD.164.101021.101146;bounded_by_ta=TRUE;common_boundary=Both;end=101146;ies_id=IESPGM.PTET51.1.164.97921;ies_left_dist=0;ies_min_dist=0;ies_right_dist=0;junction_seq=ttggaatcagagtttTAtgctagtaattaatt;read_names=HWI-D00104:165:C29AHACXX:8:2203:2291:73836,HWI-D00104:165:C29AHACXX:8:2203:4934:6122,HWI-D00104:165:C29AHACXX:8:2209:15002:71751,HWI-D00104:165:C29AHACXX:8:2101:19290:52848,HWI-D00104:165:C29AHACXX:8:1202:4813:30597,HWI-D00104:165:C29AHACXX:8:1203:5621:32532,HWI-D00104:165:C29AHACXX:8:2303:6905:94296,HWI-D00104:165:C29AHACXX:8:1203:13538:54940,HWI-D00104:165:C29AHACXX:8:2305:19803:51024,HWI-D00104:165:C29AHACXX:8:2205:13452:14527,HWI-D00104:165:C29AHACXX:8:1203:19323:8975,HWI-D00104:165:C29AHACXX:8:1201:17319:93212,HWI-D00104:165:C29AHACXX:8:2101:9439:33570,HWI-D00104:165:C29AHACXX:8:2303:3194:76248,HWI-D00104:165:C29AHACXX:8:2307:8181:74738,HWI-D00104:165:C29AHACXX:8:2206:17551:57758,HWI-D00104:165:C29AHACXX:8:2206:20585:81523,HWI-D00104:165:C29AHACXX:8:1101:9248:80554,HWI-D00104:165:C29AHACXX:8:1101:17159:3531,HWI-D00104:165:C29AHACXX:8:2304:18857:54817,HWI-D00104:165:C29AHACXX:8:1304:11616:98090,HWI-D00104:165:C29AHACXX:8:2204:7347:54463,HWI-D00104:165:C29AHACXX:8:2306:15293:24695,HWI-D00104:165:C29AHACXX:8:1206:5656:78471,HWI-D00104:165:C29AHACXX:8:2301:7869:29249,HWI-D00104:165:C29AHACXX:8:2104:11850:54904;sequence=TATAGCAAATTAAACTAACTTTTTCTAACTTTCCTTAATTGAATTGATGATAAGTGTCAGAAGATAGAAATATATTTTAATGAAATGATAAAAACATACAAACATAAAAGAAATACCCAATAAGTG;start=101021;subtype=IES;support_ref=4;support_variant=26;type=IES;
scaffold51_164_with_IES	MILORD	internal_eliminated_sequence	102812	102907	.	.	.	ID=MILORD.164.102812.102907;Name=MILORD.164.102812.102907;bounded_by_ta=TRUE;common_boundary=Both;end=102907;ies_id=IESPGM.PTET51.1.164.99586;ies_left_dist=0;ies_min_dist=0;ies_right_dist=0;junction_seq=tgtgtcatttcagaaTAacgcactctctaatg;read_names=HWI-D00104:165:C29AHACXX:8:2105:17731:65960,HWI-D00104:165:C29AHACXX:8:1102:17318:37175,HWI-D00104:165:C29AHACXX:8:1303:4299:14547,HWI-D00104:165:C29AHACXX:8:1108:13192:83226,HWI-D00104:165:C29AHACXX:8:2105:18197:84993,HWI-D00104:165:C29AHACXX:8:1206:14349:52093,HWI-D00104:165:C29AHACXX:8:2204:7979:41312,HWI-D00104:165:C29AHACXX:8:2102:14667:85903,HWI-D00104:165:C29AHACXX:8:2206:12795:63178,HWI-D00104:165:C29AHACXX:8:1306:16730:92523,HWI-D00104:165:C29AHACXX:8:1107:10028:41402,HWI-D00104:165:C29AHACXX:8:2202:19224:89410,HWI-D00104:165:C29AHACXX:8:1306:7095:90490,HWI-D00104:165:C29AHACXX:8:1307:13035:62202,HWI-D00104:165:C29AHACXX:8:1205:13411:88848,HWI-D00104:165:C29AHACXX:8:1205:18700:8555,HWI-D00104:165:C29AHACXX:8:1105:18408:50548,HWI-D00104:165:C29AHACXX:8:2206:10173:55051,HWI-D00104:165:C29AHACXX:8:1101:18504:65827,HWI-D00104:165:C29AHACXX:8:1101:13201:35916,HWI-D00104:165:C29AHACXX:8:2205:18403:63180,HWI-D00104:165:C29AHACXX:8:1307:8316:18753,HWI-D00104:165:C29AHACXX:8:2203:10128:4105,HWI-D00104:165:C29AHACXX:8:2108:18980:71007,HWI-D00104:165:C29AHACXX:8:2205:10611:82210,HWI-D00104:165:C29AHACXX:8:1202:17647:100965,HWI-D00104:165:C29AHACXX:8:1102:10615:96273,HWI-D00104:165:C29AHACXX:8:1203:8328:42073,HWI-D00104:165:C29AHACXX:8:2306:6625:97239,HWI-D00104:165:C29AHACXX:8:1301:20385:21620,HWI-D00104:165:C29AHACXX:8:1104:9245:81728,HWI-D00104:165:C29AHACXX:8:2303:8569:9218,HWI-D00104:165:C29AHACXX:8:2205:19760:80883,HWI-D00104:165:C29AHACXX:8:1204:15494:40156,HWI-D00104:165:C29AHACXX:8:2103:10665:10302,HWI-D00104:165:C29AHACXX:8:1203:6464:35170,HWI-D00104:165:C29AHACXX:8:1102:3371:34244,HWI-D00104:165:C29AHACXX:8:2204:11468:90981,HWI-D00104:165:C29AHACXX:8:2301:6710:98420,HWI-D00104:165:C29AHACXX:8:2307:19470:48236,HWI-D00104:165:C29AHACXX:8:2306:2843:90177,HWI-D00104:165:C29AHACXX:8:2108:20800:96503;sequence=TACACTTGAATAGATATAAAGACATACATTAATTGATTATTTTATCAGGCATGTTAATTATTGATAAGAATATCCAAAATTTAAATGCAAATCCTG;start=102812;subtype=IES;support_ref=0;support_variant=42;type=IES;
scaffold51_164_with_IES	MILORD	internal_eliminated_sequence	105341	105388	.	.	.	ID=MILORD.164.105341.105388;Name=MILORD.164.105341.105388;bounded_by_ta=TRUE;common_boundary=Both;end=105388;ies_id=IESPGM.PTET51.1.164.102019;ies_left_dist=0;ies_min_dist=0;ies_right_dist=0;junction_seq=atgaatcaattcagaTAacattgcatcttatg;read_names=HWI-D00104:165:C29AHACXX:8:2101:10913:88491,HWI-D00104:165:C29AHACXX:8:2304:3029:58240,HWI-D00104:165:C29AHACXX:8:1102:9187:81545,HWI-D00104:165:C29AHACXX:8:1303:4424:42788,HWI-D00104:165:C29AHACXX:8:1203:2571:85859,HWI-D00104:165:C29AHACXX:8:2102:9169:35780,HWI-D00104:165:C29AHACXX:8:2201:5033:31677,HWI-D00104:165:C29AHACXX:8:2307:10004:36638,HWI-D00104:165:C29AHACXX:8:1105:7958:27558,HWI-D00104:165:C29AHACXX:8:2308:7658:77447,HWI-D00104:165:C29AHACXX:8:2209:12390:90998,HWI-D00104:165:C29AHACXX:8:2101:3926:21506,HWI-D00104:165:C29AHACXX:8:1307:5756:2794,HWI-D00104:165:C29AHACXX:8:1102:7211:55447,HWI-D00104:165:C29AHACXX:8:2302:2544:20691,HWI-D00104:165:C29AHACXX:8:2305:4561:41276,HWI-D00104:165:C29AHACXX:8:1302:4367:69223,HWI-D00104:165:C29AHACXX:8:1105:15983:18629,HWI-D00104:165:C29AHACXX:8:1303:17067:31858,HWI-D00104:165:C29AHACXX:8:1304:20022:55058,HWI-D00104:165:C29AHACXX:8:1203:5529:98324,HWI-D00104:165:C29AHACXX:8:1105:12430:38908,HWI-D00104:165:C29AHACXX:8:2301:10924:28043,HWI-D00104:165:C29AHACXX:8:1101:3672:39722,HWI-D00104:165:C29AHACXX:8:2204:6924:83023,HWI-D00104:165:C29AHACXX:8:2204:16438:17608,HWI-D00104:165:C29AHACXX:8:2207:18163:60577,HWI-D00104:165:C29AHACXX:8:1102:12234:83429,HWI-D00104:165:C29AHACXX:8:1303:8187:17200,HWI-D00104:165:C29AHACXX:8:2102:18084:61381,HWI-D00104:165:C29AHACXX:8:1107:6719:51905,HWI-D00104:165:C29AHACXX:8:2101:14672:27335,HWI-D00104:165:C29AHACXX:8:1105:12784:62982,HWI-D00104:165:C29AHACXX:8:1204:6565:71448,HWI-D00104:165:C29AHACXX:8:1303:18208:43763,HWI-D00104:165:C29AHACXX:8:2203:18200:45733,HWI-D00104:165:C29AHACXX:8:2101:4930:51971,HWI-D00104:165:C29AHACXX:8:1205:4436:16893,HWI-D00104:165:C29AHACXX:8:1302:6496:3329,HWI-D00104:165:C29AHACXX:8:1101:19174:13916,HWI-D00104:165:C29AHACXX:8:1206:9425:22551,HWI-D00104:165:C29AHACXX:8:2202:15976:2291,HWI-D00104:165:C29AHACXX:8:1202:18412:46379,HWI-D00104:165:C29AHACXX:8:2305:2255:91783,HWI-D00104:165:C29AHACXX:8:1306:8559:82360,HWI-D00104:165:C29AHACXX:8:1105:1586:70849,HWI-D00104:165:C29AHACXX:8:2206:7490:92294,HWI-D00104:165:C29AHACXX:8:1202:3230:100917,HWI-D00104:165:C29AHACXX:8:1205:4511:12064,HWI-D00104:165:C29AHACXX:8:1102:10789:5337,HWI-D00104:165:C29AHACXX:8:1205:2356:49051;sequence=TATAGTTGTTTTGCAATACTTAAAGATATTATAAAATTGGAATGACTG;start=105341;subtype=IES;support_ref=6;support_variant=51;type=IES;
scaffold51_164_with_IES	MILORD	internal_eliminated_sequence	105915	105961	.	.	.	ID=MILORD.164.105915.105961;Name=MILORD.164.105915.105961;bounded_by_ta=TRUE;common_boundary=Both;end=105961;ies_id=IESPGM.PTET51.1.164.102545;ies_left_dist=0;ies_min_dist=0;ies_right_dist=0;junction_seq=atatttaaaagcatgTActtatttaaaaaatg;read_names=HWI-D00104:165:C29AHACXX:8:2104:10050:99091,HWI-D00104:165:C29AHACXX:8:1104:17839:92156,HWI-D00104:165:C29AHACXX:8:1205:20925:65814,HWI-D00104:165:C29AHACXX:8:2304:14777:20724,HWI-D00104:165:C29AHACXX:8:2108:6330:88539,HWI-D00104:165:C29AHACXX:8:2101:16991:64624,HWI-D00104:165:C29AHACXX:8:2103:12890:95155,HWI-D00104:165:C29AHACXX:8:1309:6124:53094,HWI-D00104:165:C29AHACXX:8:2305:8963:61458,HWI-D00104:165:C29AHACXX:8:2306:11242:7534,HWI-D00104:165:C29AHACXX:8:2201:18998:94339,HWI-D00104:165:C29AHACXX:8:2204:13967:82437,HWI-D00104:165:C29AHACXX:8:1304:14222:61143,HWI-D00104:165:C29AHACXX:8:1306:9955:25506;sequence=TATTATTGAAATGGTAAGAAGCTTAAAAAATCGAATAGGTTGTACAA;start=105915;subtype=IES;support_ref=2;support_variant=14;type=IES;
scaffold51_164_with_IES	MILORD	internal_eliminated_sequence	106301	106375	.	.	.	ID=MILORD.164.106301.106375;Name=MILORD.164.106301.106375;bounded_by_ta=TRUE;common_boundary=Both;end=106375;ies_id=IESPGM.PTET51.1.164.102884;ies_left_dist=0;ies_min_dist=0;ies_right_dist=0;junction_seq=ttcagtgggaccaatTAttattaactatgaaa;read_names=HWI-D00104:165:C29AHACXX:8:1205:4548:14099,HWI-D00104:165:C29AHACXX:8:2301:20229:23208,HWI-D00104:165:C29AHACXX:8:2102:9405:81335,HWI-D00104:165:C29AHACXX:8:1107:11971:87540,HWI-D00104:165:C29AHACXX:8:1201:8467:81199,HWI-D00104:165:C29AHACXX:8:2204:10162:82659,HWI-D00104:165:C29AHACXX:8:1201:20542:74967,HWI-D00104:165:C29AHACXX:8:2101:3063:7630,HWI-D00104:165:C29AHACXX:8:2104:13209:62168,HWI-D00104:165:C29AHACXX:8:2304:14813:73093,HWI-D00104:165:C29AHACXX:8:1105:16672:43830,HWI-D00104:165:C29AHACXX:8:2302:4463:91967,HWI-D00104:165:C29AHACXX:8:2302:1390:89853,HWI-D00104:165:C29AHACXX:8:1202:13171:7923,HWI-D00104:165:C29AHACXX:8:1204:13757:14290,HWI-D00104:165:C29AHACXX:8:2203:8859:60500,HWI-D00104:165:C29AHACXX:8:1101:4801:30662,HWI-D00104:165:C29AHACXX:8:1304:14461:21972,HWI-D00104:165:C29AHACXX:8:1104:3636:78678,HWI-D00104:165:C29AHACXX:8:1206:17334:88616;sequence=TACAGATGGGCAATATAAATTCTTATCATCTTAATTTTAATTCAATTCCAATTGAAACTCATTTGAAATAGAGTG;start=106301;subtype=IES;support_ref=4;support_variant=20;type=IES;
scaffold51_164_with_IES	MILORD	internal_eliminated_sequence	106744	106774	.	.	.	ID=MILORD.164.106744.106774;Name=MILORD.164.106744.106774;bounded_by_ta=TRUE;common_boundary=Both;end=106774;ies_id=IESPGM.PTET51.1.164.103252;ies_left_dist=0;ies_min_dist=0;ies_right_dist=0;junction_seq=tttctgagtgtctgaTAtcataaaaaaaaata;read_names=HWI-D00104:165:C29AHACXX:8:2102:6698:10019,HWI-D00104:165:C29AHACXX:8:2103:15499:38619,HWI-D00104:165:C29AHACXX:8:1206:12440:70946,HWI-D00104:165:C29AHACXX:8:1307:15735:95831,HWI-D00104:165:C29AHACXX:8:2201:5327:36330,HWI-D00104:165:C29AHACXX:8:1306:4859:64597,HWI-D00104:165:C29AHACXX:8:2108:14593:83648,HWI-D00104:165:C29AHACXX:8:1302:11082:88660,HWI-D00104:165:C29AHACXX:8:2305:11605:27269,HWI-D00104:165:C29AHACXX:8:2209:9235:76784,HWI-D00104:165:C29AHACXX:8:2305:19617:5053,HWI-D00104:165:C29AHACXX:8:2206:6529:86823,HWI-D00104:165:C29AHACXX:8:1105:8188:87693,HWI-D00104:165:C29AHACXX:8:1205:2302:30814,HWI-D00104:165:C29AHACXX:8:2205:13839:82869,HWI-D00104:165:C29AHACXX:8:1205:7947:88339,HWI-D00104:165:C29AHACXX:8:2102:12631:69134,HWI-D00104:165:C29AHACXX:8:2201:16634:32033,HWI-D00104:165:C29AHACXX:8:1303:16536:41289;sequence=TATAGTTAGGAATATGTAATTGATCTATCTG;start=106744;subtype=IES;support_ref=10;support_variant=19;type=IES;
scaffold51_164_with_IES	MILORD	internal_eliminated_sequence	108092	108228	.	.	.	ID=MILORD.164.108092.108228;Name=MILORD.164.108092.108228;bounded_by_ta=TRUE;common_boundary=Both;end=108228;ies_id=IESPGM.PTET51.1.164.104569;ies_left_dist=0;ies_min_dist=0;ies_right_dist=0;junction_seq=tctaaatgggtcaagTAgtatttcttaggtgt;read_names=HWI-D00104:165:C29AHACXX:8:1203:18298:88756,HWI-D00104:165:C29AHACXX:8:2105:4690:3612,HWI-D00104:165:C29AHACXX:8:1203:3239:87461,HWI-D00104:165:C29AHACXX:8:2201:9859:86138,HWI-D00104:165:C29AHACXX:8:2204:14052:4824,HWI-D00104:165:C29AHACXX:8:2206:7401:29777;sequence=TATAGCATTTGCATTGAAGATTTTATTAGGAAATATTGATAAGGAATAAGTAAACTATATTTTATTATGAATTTAAGATATTACAAAATCTACAGACTGAAACTAAATTCAGAAGAATAAATTTTGTGCAAGTCGCA;start=108092;subtype=IES;support_ref=4;support_variant=6;type=IES;
scaffold51_164_with_IES	MILORD	internal_eliminated_sequence	108245	108272	.	.	.	ID=MILORD.164.108245.108272;Name=MILORD.164.108245.108272;bounded_by_ta=TRUE;common_boundary=Both;end=108272;ies_id=IESPGM.PTET51.1.164.104585;ies_left_dist=0;ies_min_dist=0;ies_right_dist=0;junction_seq=agtatttcttaggtgTAtccaattcctaaaat;read_names=HWI-D00104:165:C29AHACXX:8:1304:6842:96712,HWI-D00104:165:C29AHACXX:8:2203:10598:86166,HWI-D00104:165:C29AHACXX:8:2102:2966:41926,HWI-D00104:165:C29AHACXX:8:1304:1872:33417,HWI-D00104:165:C29AHACXX:8:2308:18269:71320,HWI-D00104:165:C29AHACXX:8:1202:15758:33221;sequence=TATACTGATAATTACAATATTCCGATTA;start=108245;subtype=IES;support_ref=1;support_variant=6;type=IES;
scaffold51_164_with_IES	MILORD	internal_eliminated_sequence	112759	112865	.	.	.	ID=MILORD.164.112759.112865;Name=MILORD.164.112759.112865;bounded_by_ta=TRUE;common_boundary=Both;end=112865;ies_id=IESPGM.PTET51.1.164.109071;ies_left_dist=0;ies_min_dist=0;ies_right_dist=0;junction_seq=ttacatttaggatgaTAacaataattaataca;read_names=HWI-D00104:165:C29AHACXX:8:2204:19556:7408,HWI-D00104:165:C29AHACXX:8:2209:16770:23836,HWI-D00104:165:C29AHACXX:8:1301:12977:24430,HWI-D00104:165:C29AHACXX:8:2302:5129:20942,HWI-D00104:165:C29AHACXX:8:2206:4040:91343,HWI-D00104:165:C29AHACXX:8:2301:10928:33039,HWI-D00104:165:C29AHACXX:8:1106:18016:78968,HWI-D00104:165:C29AHACXX:8:1306:11733:19416,HWI-D00104:165:C29AHACXX:8:2102:1192:99466,HWI-D00104:165:C29AHACXX:8:2205:13876:46035,HWI-D00104:165:C29AHACXX:8:1206:13808:45730,HWI-D00104:165:C29AHACXX:8:1106:9539:88255,HWI-D00104:165:C29AHACXX:8:1101:9456:52043,HWI-D00104:165:C29AHACXX:8:2305:15994:38310,HWI-D00104:165:C29AHACXX:8:1201:18424:25621,HWI-D00104:165:C29AHACXX:8:1309:6342:91504,HWI-D00104:165:C29AHACXX:8:2204:19236:2674,HWI-D00104:165:C29AHACXX:8:2308:8462:2607,HWI-D00104:165:C29AHACXX:8:1101:16670:28188,HWI-D00104:165:C29AHACXX:8:1102:18986:37543,HWI-D00104:165:C29AHACXX:8:2206:5112:37958,HWI-D00104:165:C29AHACXX:8:1302:4589:43192,HWI-D00104:165:C29AHACXX:8:1204:14732:98437,HWI-D00104:165:C29AHACXX:8:2203:18189:63011,HWI-D00104:165:C29AHACXX:8:1106:18063:71780,HWI-D00104:165:C29AHACXX:8:2305:5031:66530,HWI-D00104:165:C29AHACXX:8:2307:19239:26786,HWI-D00104:165:C29AHACXX:8:2307:9045:31635,HWI-D00104:165:C29AHACXX:8:1307:8479:82013,HWI-D00104:165:C29AHACXX:8:2303:20413:17049,HWI-D00104:165:C29AHACXX:8:2305:17606:16991;sequence=TATGGAGACATAAACAGATTTTATATGAATTTTTAAAGTCAAATTTTCGTTATTTATTAAATAATACTGTAAGCACAGGAAAGTAATAATGTATCAAAGGTTTAGTG;start=112759;subtype=IES;support_ref=2;support_variant=31;type=IES;
scaffold51_164_with_IES	MILORD	internal_eliminated_sequence	112820	113546	.	.	.	ID=MILORD.164.112820.113546;Name=MILORD.164.112820.113546;bounded_by_ta=TRUE;common_boundary=None;end=113546;ies_id=IESPGM.PTET51.1.164.109071;ies_left_dist=-61;ies_min_dist=61;ies_right_dist=-681;junction_seq=tcgttatttattaaaTAttctgtatataaatt;read_names=HWI-D00104:165:C29AHACXX:8:2307:17258:36421;sequence=TAATACTGTAAGCACAGGAAAGTAATAATGTATCAAAGGTTTAGTGTAACAATAATTAATACATAGTAGACATTACCAACATTTTAATATCCATAATTAACCTGATTTTCATTCTCTATTTCATTTATAAAATCCTAATAGAGTTGAGTTTAGAATATAAGAAGAAGATCTAAGAGAAATTGATTGCTCTGATTGAAAGGTATCCTTGGTTGGGTAAATGTATCAAGAAACCAGTTCCTTCGACGATGCCAGCGCGTATCAATTATTTATGGAAGAAGGCCAGAATGCATGTTTATAATTTTATTTCTCAAATTGGAAGTACTTCCGATACGAAAAGTCAATCGTCAACTGTTTATCGTAGCCTTGATGTTAGTTAACCGAAATTGCTTTTCACTCTTAAACCGCAACTCATGAAATACTTGTAACATTTTTGTTAAATTTTTAAGGTAATGTCCCCATTCTCATTTGCCAAATTAAGGTTAATAATTAGAAATTTCACAATAGTCTAGCTAAAATGTCTCTGTAAATTAGAGTTAGATTTTGGAGAAACCCTCATAAATTACTGATTAGTCGCTTATTTAGCATAAGCAAGAGTAAAATAACAAAGATGAAGAAAGTTCCTAATTGCAAAGGTAGGCCTCTAATAAAAACATAAAGAAAACCACATCTGTTTTAATTTAACCAAAACTTAAAGTTAAAGTGATAAAAAAACAACGAATTTGATAAT;start=112820;subtype=OVERLAPPING;support_ref=0;support_variant=1;type=ALTERNATIVE;
scaffold51_164_with_IES	MILORD	internal_eliminated_sequence	112823	112871	.	.	.	ID=MILORD.164.112823.112871;Name=MILORD.164.112823.112871;bounded_by_ta=TRUE;common_boundary=None;end=112871;ies_id=IESPGM.PTET51.1.164.109071;ies_left_dist=-64;ies_min_dist=6;ies_right_dist=-6;junction_seq=ttatttattaaataaTAattaatacatagtag;read_names=HWI-D00104:165:C29AHACXX:8:1201:4880:86198;sequence=TACTGTAAGCACAGGAAAGTAATAATGTATCAAAGGTTTAGTGTAACAA;start=112823;subtype=OVERLAPPING;support_ref=0;support_variant=1;type=ALTERNATIVE;
scaffold51_164_with_IES	MILORD	internal_eliminated_sequence	113710	113792	.	.	.	ID=MILORD.164.113710.113792;Name=MILORD.164.113710.113792;bounded_by_ta=TRUE;common_boundary=Both;end=113792;ies_id=IESPGM.PTET51.1.164.109915;ies_left_dist=0;ies_min_dist=0;ies_right_dist=0;junction_seq=ccagtgttgctcttaTAagtaatattaaaaat;read_names=HWI-D00104:165:C29AHACXX:8:1302:11808:34627,HWI-D00104:165:C29AHACXX:8:1201:9091:48283,HWI-D00104:165:C29AHACXX:8:1103:4765:81732,HWI-D00104:165:C29AHACXX:8:1203:10393:78464,HWI-D00104:165:C29AHACXX:8:2104:18637:82201,HWI-D00104:165:C29AHACXX:8:2201:4975:93268,HWI-D00104:165:C29AHACXX:8:1102:9774:32654,HWI-D00104:165:C29AHACXX:8:1107:20166:87316,HWI-D00104:165:C29AHACXX:8:2201:19193:39247,HWI-D00104:165:C29AHACXX:8:2102:16869:41501,HWI-D00104:165:C29AHACXX:8:1107:17930:53953,HWI-D00104:165:C29AHACXX:8:2206:19016:99540;sequence=TATGGGTCAATAGAAAAGAATCTAACTAATTGTATTATGCTTAAAATTATAAAAAAATATAAAAATTACATTCAAATTGATAA;start=113710;subtype=IES;support_ref=4;support_variant=12;type=IES;
scaffold51_164_with_IES	MILORD	internal_eliminated_sequence	115508	115560	.	.	.	ID=MILORD.164.115508.115560;Name=MILORD.164.115508.115560;bounded_by_ta=TRUE;common_boundary=Both;end=115560;ies_id=IESPGM.PTET51.1.164.111630;ies_left_dist=0;ies_min_dist=0;ies_right_dist=0;junction_seq=cccgtttattttaccTActtgattgtgagtct;read_names=HWI-D00104:165:C29AHACXX:8:2204:8852:71929,HWI-D00104:165:C29AHACXX:8:1108:9138:82719,HWI-D00104:165:C29AHACXX:8:2103:16796:61586,HWI-D00104:165:C29AHACXX:8:2105:12899:95700,HWI-D00104:165:C29AHACXX:8:1303:8170:20304,HWI-D00104:165:C29AHACXX:8:2201:13023:80426,HWI-D00104:165:C29AHACXX:8:1206:2199:40550,HWI-D00104:165:C29AHACXX:8:2104:5077:99468,HWI-D00104:165:C29AHACXX:8:2101:10068:6937,HWI-D00104:165:C29AHACXX:8:1302:4334:25706,HWI-D00104:165:C29AHACXX:8:2202:3664:77183,HWI-D00104:165:C29AHACXX:8:2201:9647:85410,HWI-D00104:165:C29AHACXX:8:1108:1882:70465,HWI-D00104:165:C29AHACXX:8:1103:17882:23771,HWI-D00104:165:C29AHACXX:8:2302:2334:79481,HWI-D00104:165:C29AHACXX:8:2306:12625:75836,HWI-D00104:165:C29AHACXX:8:1103:1282:29919,HWI-D00104:165:C29AHACXX:8:1309:9660:78561,HWI-D00104:165:C29AHACXX:8:2108:8317:44838,HWI-D00104:165:C29AHACXX:8:1107:5192:96554,HWI-D00104:165:C29AHACXX:8:1108:6123:89544,HWI-D00104:165:C29AHACXX:8:1205:3111:101327,HWI-D00104:165:C29AHACXX:8:2205:21151:80136;sequence=TACACTCCTCCTATCTAAATTTTGTATTAACATTAAATAGATGCCTTCTCCTG;start=115508;subtype=IES;support_ref=26;support_variant=23;type=IES;
scaffold51_164_with_IES	MILORD	internal_eliminated_sequence	116514	116560	.	.	.	ID=MILORD.164.116514.116560;Name=MILORD.164.116514.116560;bounded_by_ta=TRUE;common_boundary=Both;end=116560;ies_id=IESPGM.PTET51.1.164.112583;ies_left_dist=0;ies_min_dist=0;ies_right_dist=0;junction_seq=gcattttctatccatTAtcttccaattagtat;read_names=HWI-D00104:165:C29AHACXX:8:1205:6882:8449,HWI-D00104:165:C29AHACXX:8:2303:16148:57891,HWI-D00104:165:C29AHACXX:8:1201:18908:4945,HWI-D00104:165:C29AHACXX:8:1309:6315:100075,HWI-D00104:165:C29AHACXX:8:1306:8860:30498,HWI-D00104:165:C29AHACXX:8:2307:18358:42296,HWI-D00104:165:C29AHACXX:8:2201:11213:49388,HWI-D00104:165:C29AHACXX:8:1206:5455:47826,HWI-D00104:165:C29AHACXX:8:1204:19414:20427,HWI-D00104:165:C29AHACXX:8:2103:5004:92983,HWI-D00104:165:C29AHACXX:8:1102:10187:91925,HWI-D00104:165:C29AHACXX:8:2307:2560:8678,HWI-D00104:165:C29AHACXX:8:1304:3715:10359,HWI-D00104:165:C29AHACXX:8:2207:2930:47345,HWI-D00104:165:C29AHACXX:8:1309:10187:32077,HWI-D00104:165:C29AHACXX:8:1206:4765:65855,HWI-D00104:165:C29AHACXX:8:2201:11507:92561,HWI-D00104:165:C29AHACXX:8:2209:5135:4348;sequence=TATAGGTGAGTTGTGAACATTACTCTTAGATGTACAGAAATCAACTA;start=116514;subtype=IES;support_ref=18;support_variant=18;type=IES;
scaffold51_164_with_IES	MILORD	internal_eliminated_sequence	117742	117770	.	.	.	ID=MILORD.164.117742.117770;Name=MILORD.164.117742.117770;bounded_by_ta=TRUE;common_boundary=Both;end=117770;ies_id=IESPGM.PTET51.1.164.113764;ies_left_dist=0;ies_min_dist=0;ies_right_dist=0;junction_seq=attccttaatcatgcTAtcaatttcattgttt;read_names=HWI-D00104:165:C29AHACXX:8:2105:1702:71511,HWI-D00104:165:C29AHACXX:8:2303:19842:23526,HWI-D00104:165:C29AHACXX:8:2108:4782:25572,HWI-D00104:165:C29AHACXX:8:1202:13445:65380,HWI-D00104:165:C29AHACXX:8:1107:17181:92282,HWI-D00104:165:C29AHACXX:8:1108:4721:75047,HWI-D00104:165:C29AHACXX:8:2103:11752:70000,HWI-D00104:165:C29AHACXX:8:1203:7885:76298,HWI-D00104:165:C29AHACXX:8:2306:18755:11549,HWI-D00104:165:C29AHACXX:8:1101:1956:64919,HWI-D00104:165:C29AHACXX:8:2304:2882:97919,HWI-D00104:165:C29AHACXX:8:1302:16948:27874,HWI-D00104:165:C29AHACXX:8:2104:5819:59742,HWI-D00104:165:C29AHACXX:8:2209:5305:68152,HWI-D00104:165:C29AHACXX:8:1303:19969:77653,HWI-D00104:165:C29AHACXX:8:1206:7668:52833,HWI-D00104:165:C29AHACXX:8:1104:17646:14155,HWI-D00104:165:C29AHACXX:8:1203:18483:56819,HWI-D00104:165:C29AHACXX:8:1103:6588:23695,HWI-D00104:165:C29AHACXX:8:2102:12498:12668,HWI-D00104:165:C29AHACXX:8:2105:16511:66664,HWI-D00104:165:C29AHACXX:8:2307:1633:89944,HWI-D00104:165:C29AHACXX:8:2304:10347:70183,HWI-D00104:165:C29AHACXX:8:1202:3318:100164,HWI-D00104:165:C29AHACXX:8:2307:5273:46188,HWI-D00104:165:C29AHACXX:8:2103:4012:47601,HWI-D00104:165:C29AHACXX:8:2303:16919:93634,HWI-D00104:165:C29AHACXX:8:1205:17986:89262,HWI-D00104:165:C29AHACXX:8:1309:16745:4747,HWI-D00104:165:C29AHACXX:8:1107:11515:92107,HWI-D00104:165:C29AHACXX:8:1302:2212:7520,HWI-D00104:165:C29AHACXX:8:2201:9843:8052,HWI-D00104:165:C29AHACXX:8:2307:16133:43624,HWI-D00104:165:C29AHACXX:8:1101:7904:37878,HWI-D00104:165:C29AHACXX:8:2201:2619:14691,HWI-D00104:165:C29AHACXX:8:2108:2579:15498,HWI-D00104:165:C29AHACXX:8:1203:19313:39410,HWI-D00104:165:C29AHACXX:8:2101:13137:19807,HWI-D00104:165:C29AHACXX:8:1206:6357:96636,HWI-D00104:165:C29AHACXX:8:1301:2417:14086,HWI-D00104:165:C29AHACXX:8:1302:5568:3930,HWI-D00104:165:C29AHACXX:8:1205:4656:66935,HWI-D00104:165:C29AHACXX:8:1305:17963:12714,HWI-D00104:165:C29AHACXX:8:2304:18746:43232,HWI-D00104:165:C29AHACXX:8:1104:4065:70570,HWI-D00104:165:C29AHACXX:8:2207:10654:54983,HWI-D00104:165:C29AHACXX:8:2202:21290:24685,HWI-D00104:165:C29AHACXX:8:2302:2108:51632,HWI-D00104:165:C29AHACXX:8:2308:15692:5041,HWI-D00104:165:C29AHACXX:8:1304:1712:32534,HWI-D00104:165:C29AHACXX:8:1105:4138:16637;sequence=TACAGTGGATATACCCAAATAAATGACTG;start=117742;subtype=IES;support_ref=6;support_variant=51;type=IES;
scaffold51_164_with_IES	MILORD	internal_eliminated_sequence	119200	119245	.	.	.	ID=MILORD.164.119200.119245;Name=MILORD.164.119200.119245;bounded_by_ta=TRUE;common_boundary=Both;end=119245;ies_id=IESPGM.PTET51.1.164.115193;ies_left_dist=0;ies_min_dist=0;ies_right_dist=0;junction_seq=cactatcaactcaggTAcatttttcaatgtaa;read_names=HWI-D00104:165:C29AHACXX:8:2101:18351:21600,HWI-D00104:165:C29AHACXX:8:2105:19418:48136,HWI-D00104:165:C29AHACXX:8:2307:6637:81166,HWI-D00104:165:C29AHACXX:8:1202:3577:97105,HWI-D00104:165:C29AHACXX:8:2306:18022:99637,HWI-D00104:165:C29AHACXX:8:1107:9261:51676,HWI-D00104:165:C29AHACXX:8:1108:15473:50329,HWI-D00104:165:C29AHACXX:8:1305:8778:44140,HWI-D00104:165:C29AHACXX:8:2304:12027:33183,HWI-D00104:165:C29AHACXX:8:1206:13461:53560,HWI-D00104:165:C29AHACXX:8:2308:13092:61126,HWI-D00104:165:C29AHACXX:8:2203:2483:41315,HWI-D00104:165:C29AHACXX:8:2302:13358:76335,HWI-D00104:165:C29AHACXX:8:1103:19142:16672,HWI-D00104:165:C29AHACXX:8:1303:12706:8221,HWI-D00104:165:C29AHACXX:8:1105:10604:88542,HWI-D00104:165:C29AHACXX:8:1101:19141:5530,HWI-D00104:165:C29AHACXX:8:2103:17908:82795,HWI-D00104:165:C29AHACXX:8:1105:3927:20567,HWI-D00104:165:C29AHACXX:8:2102:16155:44363,HWI-D00104:165:C29AHACXX:8:2305:18060:6147,HWI-D00104:165:C29AHACXX:8:1205:9967:4145,HWI-D00104:165:C29AHACXX:8:2203:16571:32360,HWI-D00104:165:C29AHACXX:8:2304:15751:53130,HWI-D00104:165:C29AHACXX:8:1104:2982:74581,HWI-D00104:165:C29AHACXX:8:2203:8108:45165,HWI-D00104:165:C29AHACXX:8:2103:1756:59478,HWI-D00104:165:C29AHACXX:8:1303:11144:6282,HWI-D00104:165:C29AHACXX:8:2202:13690:94390,HWI-D00104:165:C29AHACXX:8:2304:9165:61145,HWI-D00104:165:C29AHACXX:8:1101:16110:37750,HWI-D00104:165:C29AHACXX:8:2209:14110:44393,HWI-D00104:165:C29AHACXX:8:1303:2981:85925,HWI-D00104:165:C29AHACXX:8:1305:3838:21803,HWI-D00104:165:C29AHACXX:8:1206:12375:11310,HWI-D00104:165:C29AHACXX:8:2104:19319:99243;sequence=TACACCTCACATCATTAATTAAAATCTTATCCATCCAAAATGACAA;start=119200;subtype=IES;support_ref=4;support_variant=36;type=IES;
scaffold51_164_with_IES	MILORD	internal_eliminated_sequence	119375	119400	.	.	.	ID=MILORD.164.119375.119400;Name=MILORD.164.119375.119400;bounded_by_ta=TRUE;common_boundary=Both;end=119400;ies_id=IESPGM.PTET51.1.164.115322;ies_left_dist=0;ies_min_dist=0;ies_right_dist=0;junction_seq=ctcagcctcatctggTAaaaaggtaagtggat;read_names=HWI-D00104:165:C29AHACXX:8:1201:1443:38247,HWI-D00104:165:C29AHACXX:8:1307:8618:90705,HWI-D00104:165:C29AHACXX:8:2206:7305:69938,HWI-D00104:165:C29AHACXX:8:2102:14886:55101,HWI-D00104:165:C29AHACXX:8:1106:18489:93045,HWI-D00104:165:C29AHACXX:8:1108:8912:6426,HWI-D00104:165:C29AHACXX:8:2303:16986:62127,HWI-D00104:165:C29AHACXX:8:2205:11882:44043,HWI-D00104:165:C29AHACXX:8:1306:20115:95897,HWI-D00104:165:C29AHACXX:8:1206:1602:97323,HWI-D00104:165:C29AHACXX:8:1301:4200:50075,HWI-D00104:165:C29AHACXX:8:1101:14929:28689,HWI-D00104:165:C29AHACXX:8:1104:14540:59219,HWI-D00104:165:C29AHACXX:8:2303:19820:10071,HWI-D00104:165:C29AHACXX:8:1205:18346:3151,HWI-D00104:165:C29AHACXX:8:2301:4559:86205,HWI-D00104:165:C29AHACXX:8:2203:7356:28015,HWI-D00104:165:C29AHACXX:8:2102:8460:87139,HWI-D00104:165:C29AHACXX:8:2205:16419:36792,HWI-D00104:165:C29AHACXX:8:2301:7768:38039,HWI-D00104:165:C29AHACXX:8:1103:1557:29367,HWI-D00104:165:C29AHACXX:8:1105:4437:38083;sequence=TACAATTGCAATTACAAATCCCACTA;start=119375;subtype=IES;support_ref=0;support_variant=22;type=IES;
scaffold51_164_with_IES	MILORD	internal_eliminated_sequence	119859	119907	.	.	.	ID=MILORD.164.119859.119907;Name=MILORD.164.119859.119907;bounded_by_ta=TRUE;common_boundary=Both;end=119907;ies_id=IESPGM.PTET51.1.164.115780;ies_left_dist=0;ies_min_dist=0;ies_right_dist=0;junction_seq=tctatcctctccatgTAcctgtgatactcaac;read_names=HWI-D00104:165:C29AHACXX:8:1102:14638:7720,HWI-D00104:165:C29AHACXX:8:1105:10976:35907,HWI-D00104:165:C29AHACXX:8:2204:3982:17370,HWI-D00104:165:C29AHACXX:8:1301:18813:23212,HWI-D00104:165:C29AHACXX:8:2105:9761:57586,HWI-D00104:165:C29AHACXX:8:2108:7411:30833,HWI-D00104:165:C29AHACXX:8:1201:1452:27968,HWI-D00104:165:C29AHACXX:8:1204:11643:44187,HWI-D00104:165:C29AHACXX:8:1303:8531:12889,HWI-D00104:165:C29AHACXX:8:1106:5280:94879,HWI-D00104:165:C29AHACXX:8:2304:13589:62684,HWI-D00104:165:C29AHACXX:8:2306:8181:15128,HWI-D00104:165:C29AHACXX:8:2303:11238:65952,HWI-D00104:165:C29AHACXX:8:2308:7312:56826,HWI-D00104:165:C29AHACXX:8:2206:15936:59781,HWI-D00104:165:C29AHACXX:8:1202:18009:91294,HWI-D00104:165:C29AHACXX:8:1101:15048:38218,HWI-D00104:165:C29AHACXX:8:2302:12223:98545,HWI-D00104:165:C29AHACXX:8:2102:9418:60747,HWI-D00104:165:C29AHACXX:8:2304:4298:62355,HWI-D00104:165:C29AHACXX:8:1101:5491:92853,HWI-D00104:165:C29AHACXX:8:2209:17802:87902,HWI-D00104:165:C29AHACXX:8:2102:3538:46368,HWI-D00104:165:C29AHACXX:8:2305:16461:67059,HWI-D00104:165:C29AHACXX:8:1206:3840:18509,HWI-D00104:165:C29AHACXX:8:2104:7197:39429,HWI-D00104:165:C29AHACXX:8:1102:18343:70057,HWI-D00104:165:C29AHACXX:8:2305:4905:6446,HWI-D00104:165:C29AHACXX:8:2301:2554:12041,HWI-D00104:165:C29AHACXX:8:2209:14847:82329,HWI-D00104:165:C29AHACXX:8:2101:20713:87944,HWI-D00104:165:C29AHACXX:8:2104:6754:79312,HWI-D00104:165:C29AHACXX:8:1205:4732:12129,HWI-D00104:165:C29AHACXX:8:1204:8610:75760,HWI-D00104:165:C29AHACXX:8:2307:3473:93033;sequence=TATCATAACAGCATTAGAAATTCATATACTATATCTAATAAACTCACAA;start=119859;subtype=IES;support_ref=4;support_variant=35;type=IES;
scaffold51_164_with_IES	MILORD	internal_eliminated_sequence	121211	121292	.	.	.	ID=MILORD.164.121211.121292;Name=MILORD.164.121211.121292;bounded_by_ta=TRUE;common_boundary=Both;end=121292;ies_id=IESPGM.PTET51.1.164.117083;ies_left_dist=0;ies_min_dist=0;ies_right_dist=0;junction_seq=ataagaataaacaatTAccttccccatgcatt;read_names=HWI-D00104:165:C29AHACXX:8:2101:3906:19003,HWI-D00104:165:C29AHACXX:8:1104:11130:59945,HWI-D00104:165:C29AHACXX:8:2102:16858:96217,HWI-D00104:165:C29AHACXX:8:2102:4821:28260,HWI-D00104:165:C29AHACXX:8:2108:7277:6241,HWI-D00104:165:C29AHACXX:8:1206:14810:8255,HWI-D00104:165:C29AHACXX:8:1304:16562:75509,HWI-D00104:165:C29AHACXX:8:1104:6796:64633,HWI-D00104:165:C29AHACXX:8:1304:15108:55267,HWI-D00104:165:C29AHACXX:8:1305:20191:60861,HWI-D00104:165:C29AHACXX:8:2108:3388:54496,HWI-D00104:165:C29AHACXX:8:1107:11286:83793,HWI-D00104:165:C29AHACXX:8:1302:18630:67304,HWI-D00104:165:C29AHACXX:8:2301:18859:13482,HWI-D00104:165:C29AHACXX:8:1206:1998:13703,HWI-D00104:165:C29AHACXX:8:1309:12495:99343,HWI-D00104:165:C29AHACXX:8:1103:6328:38650,HWI-D00104:165:C29AHACXX:8:2204:7243:25897,HWI-D00104:165:C29AHACXX:8:2302:10274:68470,HWI-D00104:165:C29AHACXX:8:2303:2930:23476,HWI-D00104:165:C29AHACXX:8:1204:15041:19862,HWI-D00104:165:C29AHACXX:8:2108:13850:96187,HWI-D00104:165:C29AHACXX:8:2102:15026:66673,HWI-D00104:165:C29AHACXX:8:1102:6755:81947,HWI-D00104:165:C29AHACXX:8:1304:3769:15064,HWI-D00104:165:C29AHACXX:8:2201:16332:56145;sequence=TACAGTCAACAAAACTTCGGTATAATCATTATTTTATTTAATCGGTATCATTATTTTATTTAATCCAACAAGTATTTTACTA;start=121211;subtype=IES;support_ref=2;support_variant=26;type=IES;
scaffold51_164_with_IES	MILORD	internal_eliminated_sequence	121211	121255	.	.	.	ID=MILORD.164.121211.121255;Name=MILORD.164.121211.121255;bounded_by_ta=TRUE;common_boundary=LEFT;end=121255;ies_id=IESPGM.PTET51.1.164.117083;ies_left_dist=0;ies_min_dist=0;ies_right_dist=37;junction_seq=ataagaataaacaatTAtcattattttattta;read_names=HWI-D00104:165:C29AHACXX:8:2303:13035:20174;sequence=TACAGTCAACAAAACTTCGGTATAATCATTATTTTATTTAATCGG;start=121211;subtype=PARTIAL_INTERNAL;support_ref=1;support_variant=1;type=ALTERNATIVE;
scaffold51_164_with_IES	MILORD	internal_eliminated_sequence	122737	122810	.	.	.	ID=MILORD.164.122737.122810;Name=MILORD.164.122737.122810;bounded_by_ta=TRUE;common_boundary=RIGHT;end=122810;ies_id=IESPGM.PTET51.1.164.118575;ies_left_dist=48;ies_min_dist=0;ies_right_dist=0;junction_seq=gcacgctaaaccagaTActctgtctaaattgc;read_names=HWI-D00104:165:C29AHACXX:8:2302:15432:27760,HWI-D00104:165:C29AHACXX:8:2101:14029:21069;sequence=TATTGCTTGTTTCAGATAATCAATTAATTGAATTTCATTGATAGTCTGTATAGTGAATAATTGATGATGATGCA;start=122737;subtype=PARTIAL_EXTERNAL;support_ref=90;support_variant=2;type=ALTERNATIVE;
scaffold51_164_with_IES	MILORD	internal_eliminated_sequence	122785	122810	.	.	.	ID=MILORD.164.122785.122810;Name=MILORD.164.122785.122810;bounded_by_ta=TRUE;common_boundary=Both;end=122810;ies_id=IESPGM.PTET51.1.164.118575;ies_left_dist=0;ies_min_dist=0;ies_right_dist=0;junction_seq=ttcattgatagtctgTActctgtctaaattgc;read_names=HWI-D00104:165:C29AHACXX:8:1105:13669:19135,HWI-D00104:165:C29AHACXX:8:1108:12850:35569,HWI-D00104:165:C29AHACXX:8:2205:10782:59814,HWI-D00104:165:C29AHACXX:8:1108:4604:14724,HWI-D00104:165:C29AHACXX:8:1106:13527:68333,HWI-D00104:165:C29AHACXX:8:1305:14872:95885,HWI-D00104:165:C29AHACXX:8:2206:20297:59170,HWI-D00104:165:C29AHACXX:8:2302:9312:63479,HWI-D00104:165:C29AHACXX:8:2202:18858:99875,HWI-D00104:165:C29AHACXX:8:2301:11238:15298,HWI-D00104:165:C29AHACXX:8:2101:16716:66793,HWI-D00104:165:C29AHACXX:8:1304:8534:18578,HWI-D00104:165:C29AHACXX:8:2303:2119:22970,HWI-D00104:165:C29AHACXX:8:1202:20775:64122,HWI-D00104:165:C29AHACXX:8:1306:6652:55730,HWI-D00104:165:C29AHACXX:8:2202:15759:89338,HWI-D00104:165:C29AHACXX:8:1101:16242:40791,HWI-D00104:165:C29AHACXX:8:2203:2817:67338,HWI-D00104:165:C29AHACXX:8:2206:7658:55498,HWI-D00104:165:C29AHACXX:8:2204:17411:40965,HWI-D00104:165:C29AHACXX:8:2301:7433:90354,HWI-D00104:165:C29AHACXX:8:1304:8400:26700,HWI-D00104:165:C29AHACXX:8:1104:13070:74167,HWI-D00104:165:C29AHACXX:8:1107:15866:18357,HWI-D00104:165:C29AHACXX:8:1204:12564:34379,HWI-D00104:165:C29AHACXX:8:1303:15714:36498,HWI-D00104:165:C29AHACXX:8:1305:18312:81927,HWI-D00104:165:C29AHACXX:8:2103:4979:62745,HWI-D00104:165:C29AHACXX:8:1106:4202:61569,HWI-D00104:165:C29AHACXX:8:1203:8821:92648,HWI-D00104:165:C29AHACXX:8:1301:20135:15826,HWI-D00104:165:C29AHACXX:8:1303:18835:10420,HWI-D00104:165:C29AHACXX:8:1103:15245:99987,HWI-D00104:165:C29AHACXX:8:1108:15481:30929,HWI-D00104:165:C29AHACXX:8:2203:4982:23828,HWI-D00104:165:C29AHACXX:8:1103:4585:3253,HWI-D00104:165:C29AHACXX:8:2209:10060:95838,HWI-D00104:165:C29AHACXX:8:1203:11649:87947,HWI-D00104:165:C29AHACXX:8:1203:15544:40619,HWI-D00104:165:C29AHACXX:8:1307:15386:62579,HWI-D00104:165:C29AHACXX:8:2306:10716:45847,HWI-D00104:165:C29AHACXX:8:2207:2182:53938;sequence=TATAGTGAATAATTGATGATGATGCA;start=122785;subtype=IES;support_ref=18;support_variant=42;type=IES;
scaffold51_164_with_IES	MILORD	internal_eliminated_sequence	123037	123138	.	.	.	ID=MILORD.164.123037.123138;Name=MILORD.164.123037.123138;bounded_by_ta=TRUE;common_boundary=LEFT;end=123138;ies_id=IESPGM.PTET51.1.164.118801;ies_left_dist=0;ies_min_dist=0;ies_right_dist=-2;junction_seq=ggatcatgtttatgtTAagatcttgcattcag;read_names=HWI-D00104:165:C29AHACXX:8:1101:11518:61544;sequence=TACTATCAGTTAAGTTAACTTTGTATGTTAATTTCAGTTAAACAATTGATTGTAGTATATTTTCATTCAGGAAATTCTGTTGTCTACTGCATTCTTATTGTA;start=123037;subtype=PARTIAL_EXTERNAL;support_ref=5;support_variant=1;type=ALTERNATIVE;
scaffold51_164_with_IES	MILORD	internal_eliminated_sequence	123037	123136	.	.	.	ID=MILORD.164.123037.123136;Name=MILORD.164.123037.123136;bounded_by_ta=TRUE;common_boundary=Both;end=123136;ies_id=IESPGM.PTET51.1.164.118801;ies_left_dist=0;ies_min_dist=0;ies_right_dist=0;junction_seq=ggatcatgtttatgtTAtaagatcttgcattc;read_names=HWI-D00104:165:C29AHACXX:8:1303:13810:82315,HWI-D00104:165:C29AHACXX:8:1307:16823:68288,HWI-D00104:165:C29AHACXX:8:1106:8117:55792,HWI-D00104:165:C29AHACXX:8:1201:15286:15766,HWI-D00104:165:C29AHACXX:8:1103:11932:20510,HWI-D00104:165:C29AHACXX:8:2203:10242:39464,HWI-D00104:165:C29AHACXX:8:1302:1552:15679,HWI-D00104:165:C29AHACXX:8:1201:2712:56837,HWI-D00104:165:C29AHACXX:8:1202:13861:46827,HWI-D00104:165:C29AHACXX:8:1105:3642:66306,HWI-D00104:165:C29AHACXX:8:2307:6166:46286,HWI-D00104:165:C29AHACXX:8:2301:7651:7134,HWI-D00104:165:C29AHACXX:8:1201:16562:20934,HWI-D00104:165:C29AHACXX:8:2205:5544:9461,HWI-D00104:165:C29AHACXX:8:1306:1936:18361,HWI-D00104:165:C29AHACXX:8:1205:6513:18883,HWI-D00104:165:C29AHACXX:8:2108:19413:89279,HWI-D00104:165:C29AHACXX:8:2105:9580:51277,HWI-D00104:165:C29AHACXX:8:2305:18636:6314,HWI-D00104:165:C29AHACXX:8:2305:9497:49411,HWI-D00104:165:C29AHACXX:8:2204:3300:14312,HWI-D00104:165:C29AHACXX:8:1103:20391:14385,HWI-D00104:165:C29AHACXX:8:1202:7855:28047,HWI-D00104:165:C29AHACXX:8:1203:6802:55578,HWI-D00104:165:C29AHACXX:8:1303:8225:79186;sequence=TACTATCAGTTAAGTTAACTTTGTATGTTAATTTCAGTTAAACAATTGATTGTAGTATATTTTCATTCAGGAAATTCTGTTGTCTACTGCATTCTTATTG;start=123037;subtype=IES;support_ref=10;support_variant=25;type=IES;
scaffold51_164_with_IES	MILORD	internal_eliminated_sequence	126022	126163	.	.	.	ID=MILORD.164.126022.126163;Name=MILORD.164.126022.126163;bounded_by_ta=TRUE;common_boundary=RIGHT;end=126163;ies_id=IESPGM.PTET51.1.164.121684;ies_left_dist=-2;ies_min_dist=0;ies_right_dist=0;junction_seq=tcatatattaatataTAtatatataatatata;read_names=HWI-D00104:165:C29AHACXX:8:2303:11579:66934;sequence=TATAATGCTTGCATAAAAGATTTTCTCATAGAGAGCCAAATTCACTTTGAAACGGTATTTTTAATTTACTTTTTGTTTAGGGACACCCTCATTTGATTAATGGATATTTATATATCTCTTATAATTCTTTTTGTGCAAGAAC;start=126022;subtype=PARTIAL_INTERNAL;support_ref=3;support_variant=1;type=ALTERNATIVE;
scaffold51_164_with_IES	MILORD	internal_eliminated_sequence	126022	126165	.	.	.	ID=MILORD.164.126022.126165;Name=MILORD.164.126022.126165;bounded_by_ta=TRUE;common_boundary=None;end=126165;ies_id=IESPGM.PTET51.1.164.121684;ies_left_dist=-2;ies_min_dist=2;ies_right_dist=-2;junction_seq=tcatatattaatataTAtatataatatatatc;read_names=HWI-D00104:165:C29AHACXX:8:1306:13485:24816,HWI-D00104:165:C29AHACXX:8:2301:1651:99629,HWI-D00104:165:C29AHACXX:8:1102:7658:40235,HWI-D00104:165:C29AHACXX:8:1205:8685:60020,HWI-D00104:165:C29AHACXX:8:2303:15748:89242,HWI-D00104:165:C29AHACXX:8:2306:20122:21587,HWI-D00104:165:C29AHACXX:8:2301:12799:51045,HWI-D00104:165:C29AHACXX:8:1307:4036:21323,HWI-D00104:165:C29AHACXX:8:2303:16887:10442;sequence=TATAATGCTTGCATAAAAGATTTTCTCATAGAGAGCCAAATTCACTTTGAAACGGTATTTTTAATTTACTTTTTGTTTAGGGACACCCTCATTTGATTAATGGATATTTATATATCTCTTATAATTCTTTTTGTGCAAGAACTA;start=126022;subtype=OVERLAPPING;support_ref=6;support_variant=9;type=ALTERNATIVE;
scaffold51_164_with_IES	MILORD	internal_eliminated_sequence	127348	127376	.	.	.	ID=MILORD.164.127348.127376;Name=MILORD.164.127348.127376;bounded_by_ta=TRUE;common_boundary=Both;end=127376;ies_id=IESPGM.PTET51.1.164.122868;ies_left_dist=0;ies_min_dist=0;ies_right_dist=0;junction_seq=attctcagaaaggagTAcaacttcatggaaac;read_names=HWI-D00104:165:C29AHACXX:8:2103:10930:27604,HWI-D00104:165:C29AHACXX:8:2202:7101:50186,HWI-D00104:165:C29AHACXX:8:2201:10708:49150,HWI-D00104:165:C29AHACXX:8:1206:8532:39370,HWI-D00104:165:C29AHACXX:8:1106:15860:16952,HWI-D00104:165:C29AHACXX:8:2303:8508:9320,HWI-D00104:165:C29AHACXX:8:1304:19050:26033,HWI-D00104:165:C29AHACXX:8:2303:12661:45515,HWI-D00104:165:C29AHACXX:8:1306:15452:22825,HWI-D00104:165:C29AHACXX:8:2307:16546:7402,HWI-D00104:165:C29AHACXX:8:2207:8342:61806,HWI-D00104:165:C29AHACXX:8:2302:9408:12290,HWI-D00104:165:C29AHACXX:8:2303:6156:13225,HWI-D00104:165:C29AHACXX:8:2101:7785:84413,HWI-D00104:165:C29AHACXX:8:2101:5431:89596,HWI-D00104:165:C29AHACXX:8:2304:12938:65609,HWI-D00104:165:C29AHACXX:8:1108:10828:56084,HWI-D00104:165:C29AHACXX:8:1302:7184:84071,HWI-D00104:165:C29AHACXX:8:2307:9286:97911,HWI-D00104:165:C29AHACXX:8:1301:2148:19158,HWI-D00104:165:C29AHACXX:8:1307:3011:25102,HWI-D00104:165:C29AHACXX:8:2205:5701:15532,HWI-D00104:165:C29AHACXX:8:1104:18673:43156;sequence=TATGATATCGATGAGGTCTATTCTATCTA;start=127348;subtype=IES;support_ref=0;support_variant=23;type=IES;
scaffold51_164_with_IES	MILORD	internal_eliminated_sequence	130807	130890	.	.	.	ID=MILORD.164.130807.130890;Name=MILORD.164.130807.130890;bounded_by_ta=TRUE;common_boundary=Both;end=130890;ies_id=IESPGM.PTET51.1.164.126298;ies_left_dist=0;ies_min_dist=0;ies_right_dist=0;junction_seq=cgctggcaggacaagTAtaaactttgatggca;read_names=HWI-D00104:165:C29AHACXX:8:1302:10130:97970,HWI-D00104:165:C29AHACXX:8:1306:12548:33272,HWI-D00104:165:C29AHACXX:8:1102:3330:53845,HWI-D00104:165:C29AHACXX:8:1101:10211:65847,HWI-D00104:165:C29AHACXX:8:2206:9977:10797,HWI-D00104:165:C29AHACXX:8:2206:9268:33054,HWI-D00104:165:C29AHACXX:8:1303:16052:95380,HWI-D00104:165:C29AHACXX:8:2206:13361:96138,HWI-D00104:165:C29AHACXX:8:1106:14716:64321,HWI-D00104:165:C29AHACXX:8:2203:18166:99393,HWI-D00104:165:C29AHACXX:8:2204:6500:86772,HWI-D00104:165:C29AHACXX:8:1202:1658:10919,HWI-D00104:165:C29AHACXX:8:1108:17654:60807,HWI-D00104:165:C29AHACXX:8:1101:7131:66982,HWI-D00104:165:C29AHACXX:8:1306:12984:19465,HWI-D00104:165:C29AHACXX:8:1203:9138:10807,HWI-D00104:165:C29AHACXX:8:2304:16245:24905,HWI-D00104:165:C29AHACXX:8:2202:13805:13352,HWI-D00104:165:C29AHACXX:8:2201:6435:21496,HWI-D00104:165:C29AHACXX:8:2202:10265:68974,HWI-D00104:165:C29AHACXX:8:1202:5067:84920,HWI-D00104:165:C29AHACXX:8:2307:6257:75908,HWI-D00104:165:C29AHACXX:8:2101:3427:28025,HWI-D00104:165:C29AHACXX:8:2201:1339:96040,HWI-D00104:165:C29AHACXX:8:1101:6004:3539,HWI-D00104:165:C29AHACXX:8:2105:1868:8650,HWI-D00104:165:C29AHACXX:8:1206:18357:17175,HWI-D00104:165:C29AHACXX:8:1104:15104:59794,HWI-D00104:165:C29AHACXX:8:2302:19094:32105,HWI-D00104:165:C29AHACXX:8:2304:20348:31414,HWI-D00104:165:C29AHACXX:8:1105:9361:89605;sequence=TATAGTTGATTGAATTTATGATAGATTTTCCTTTAATTTTAAACTTTATTTGATTTTAGTTTACCACTCAAACTACTTCAACTG;start=130807;subtype=IES;support_ref=8;support_variant=31;type=IES;
scaffold51_164_with_IES	MILORD	internal_eliminated_sequence	131111	131137	.	.	.	ID=MILORD.164.131111.131137;Name=MILORD.164.131111.131137;bounded_by_ta=TRUE;common_boundary=None;end=131137;ies_id=IESPGM.PTET51.1.164.126298;ies_left_dist=-304;ies_min_dist=247;ies_right_dist=-247;junction_seq=aaaaagaagaaatgtTActatgaataatcaaa;read_names=HWI-D00104:165:C29AHACXX:8:1108:14039:92344,HWI-D00104:165:C29AHACXX:8:2201:12106:17976,HWI-D00104:165:C29AHACXX:8:2307:20327:50823,HWI-D00104:165:C29AHACXX:8:2105:4658:45568;sequence=TATAACTTTTTAATTATTATTAAAATA;start=131111;subtype=MAC;support_ref=170;support_variant=4;type=CRYPTIC;
scaffold51_164_with_IES	MILORD	internal_eliminated_sequence	132896	132971	.	.	.	ID=MILORD.164.132896.132971;Name=MILORD.164.132896.132971;bounded_by_ta=TRUE;common_boundary=None;end=132971;ies_id=IESPGM.PTET51.1.164.128847;ies_left_dist=544;ies_min_dist=497;ies_right_dist=497;junction_seq=aatataagaaatctaTAataattatttacaaa;read_names=HWI-D00104:165:C29AHACXX:8:2306:12806:68747,HWI-D00104:165:C29AHACXX:8:2304:10761:27188;sequence=TATATATAACCTGCATAATTTTTATAATATTTAGTAATTTTTGAACTTTGAGAAAAGAATATTAAATATTTGATTG;start=132896;subtype=MAC;support_ref=202;support_variant=2;type=CRYPTIC;
scaffold51_164_with_IES	MILORD	internal_eliminated_sequence	132900	132974	.	.	.	ID=MILORD.164.132900.132974;Name=MILORD.164.132900.132974;bounded_by_ta=TRUE;common_boundary=None;end=132974;ies_id=IESPGM.PTET51.1.164.128847;ies_left_dist=540;ies_min_dist=494;ies_right_dist=494;junction_seq=taagaaatctatataTAattatttacaaaaaa;read_names=HWI-D00104:165:C29AHACXX:8:2303:11114:86478;sequence=TATAACCTGCATAATTTTTATAATATTTAGTAATTTTTGAACTTTGAGAAAAGAATATTAAATATTTGATTGTAA;start=132900;subtype=MAC;support_ref=96;support_variant=1;type=CRYPTIC;
scaffold51_164_with_IES	MILORD	internal_eliminated_sequence	133440	133468	.	.	.	ID=MILORD.164.133440.133468;Name=MILORD.164.133440.133468;bounded_by_ta=TRUE;common_boundary=Both;end=133468;ies_id=IESPGM.PTET51.1.164.128847;ies_left_dist=0;ies_min_dist=0;ies_right_dist=0;junction_seq=ggattacaattgttgTActtaataattcttct;read_names=HWI-D00104:165:C29AHACXX:8:1201:16853:21072,HWI-D00104:165:C29AHACXX:8:1108:4769:14080,HWI-D00104:165:C29AHACXX:8:1204:7535:69485,HWI-D00104:165:C29AHACXX:8:1107:5198:31394,HWI-D00104:165:C29AHACXX:8:1206:1292:14426,HWI-D00104:165:C29AHACXX:8:1104:9218:56129,HWI-D00104:165:C29AHACXX:8:1305:8577:67722,HWI-D00104:165:C29AHACXX:8:2103:10923:30159,HWI-D00104:165:C29AHACXX:8:2206:8820:20193,HWI-D00104:165:C29AHACXX:8:2105:16425:7744,HWI-D00104:165:C29AHACXX:8:2304:6348:48164,HWI-D00104:165:C29AHACXX:8:1103:15853:101270,HWI-D00104:165:C29AHACXX:8:2303:14789:31018,HWI-D00104:165:C29AHACXX:8:1102:18742:77116,HWI-D00104:165:C29AHACXX:8:1202:14938:7633,HWI-D00104:165:C29AHACXX:8:1201:2467:62235,HWI-D00104:165:C29AHACXX:8:2105:14382:51245,HWI-D00104:165:C29AHACXX:8:1205:20953:75647,HWI-D00104:165:C29AHACXX:8:2108:1982:87289,HWI-D00104:165:C29AHACXX:8:1303:5750:39399,HWI-D00104:165:C29AHACXX:8:2303:5822:39161,HWI-D00104:165:C29AHACXX:8:1204:9399:93869,HWI-D00104:165:C29AHACXX:8:2209:4164:8192,HWI-D00104:165:C29AHACXX:8:2305:14865:97831,HWI-D00104:165:C29AHACXX:8:1304:1643:9503,HWI-D00104:165:C29AHACXX:8:1103:1099:36575,HWI-D00104:165:C29AHACXX:8:1201:8062:12522,HWI-D00104:165:C29AHACXX:8:1203:8868:5417,HWI-D00104:165:C29AHACXX:8:1304:8409:65659,HWI-D00104:165:C29AHACXX:8:1307:18778:63257,HWI-D00104:165:C29AHACXX:8:2304:14724:34258,HWI-D00104:165:C29AHACXX:8:2304:13761:56796,HWI-D00104:165:C29AHACXX:8:2305:6124:17240,HWI-D00104:165:C29AHACXX:8:1106:19122:12280,HWI-D00104:165:C29AHACXX:8:1103:18475:2275,HWI-D00104:165:C29AHACXX:8:2305:8840:4333,HWI-D00104:165:C29AHACXX:8:1103:3205:57106,HWI-D00104:165:C29AHACXX:8:1301:12648:88285;sequence=TATTGACAAATAGAACACAACTCAAACTA;start=133440;subtype=IES;support_ref=3;support_variant=38;type=IES;
scaffold51_164_with_IES	MILORD	internal_eliminated_sequence	136526	136554	.	.	.	ID=MILORD.164.136526.136554;Name=MILORD.164.136526.136554;bounded_by_ta=TRUE;common_boundary=Both;end=136554;ies_id=IESPGM.PTET51.1.164.131904;ies_left_dist=0;ies_min_dist=0;ies_right_dist=0;junction_seq=gtagcttatttgactTAgccgagaaggccctt;read_names=HWI-D00104:165:C29AHACXX:8:2205:7344:66819,HWI-D00104:165:C29AHACXX:8:2308:2785:83793,HWI-D00104:165:C29AHACXX:8:2104:2779:34826,HWI-D00104:165:C29AHACXX:8:1201:11520:62906,HWI-D00104:165:C29AHACXX:8:1306:7981:46264,HWI-D00104:165:C29AHACXX:8:1107:20634:3907,HWI-D00104:165:C29AHACXX:8:2201:21098:32558,HWI-D00104:165:C29AHACXX:8:2202:7236:83550,HWI-D00104:165:C29AHACXX:8:1102:10023:33428,HWI-D00104:165:C29AHACXX:8:1108:16869:57033,HWI-D00104:165:C29AHACXX:8:1205:14963:79915,HWI-D00104:165:C29AHACXX:8:2202:16312:39954,HWI-D00104:165:C29AHACXX:8:1103:6154:46514,HWI-D00104:165:C29AHACXX:8:2206:4950:47700,HWI-D00104:165:C29AHACXX:8:2305:2461:51988,HWI-D00104:165:C29AHACXX:8:2304:20049:82778,HWI-D00104:165:C29AHACXX:8:2105:7712:57267,HWI-D00104:165:C29AHACXX:8:1202:16658:70804,HWI-D00104:165:C29AHACXX:8:1301:14744:73643,HWI-D00104:165:C29AHACXX:8:2206:10728:5442,HWI-D00104:165:C29AHACXX:8:2102:14841:61661,HWI-D00104:165:C29AHACXX:8:2108:17306:80607,HWI-D00104:165:C29AHACXX:8:1106:1565:41345,HWI-D00104:165:C29AHACXX:8:1302:6905:31391,HWI-D00104:165:C29AHACXX:8:1108:16757:47658,HWI-D00104:165:C29AHACXX:8:2201:9381:6773,HWI-D00104:165:C29AHACXX:8:2307:14413:50684,HWI-D00104:165:C29AHACXX:8:1102:7220:33370,HWI-D00104:165:C29AHACXX:8:1205:18178:94646,HWI-D00104:165:C29AHACXX:8:2104:8857:32776,HWI-D00104:165:C29AHACXX:8:2104:15739:32480,HWI-D00104:165:C29AHACXX:8:1107:4317:28092,HWI-D00104:165:C29AHACXX:8:2204:17195:85533,HWI-D00104:165:C29AHACXX:8:2307:13098:62408,HWI-D00104:165:C29AHACXX:8:1301:18247:36695,HWI-D00104:165:C29AHACXX:8:2201:3902:6957,HWI-D00104:165:C29AHACXX:8:1206:9996:87419,HWI-D00104:165:C29AHACXX:8:2206:16518:24006,HWI-D00104:165:C29AHACXX:8:2301:10482:28792,HWI-D00104:165:C29AHACXX:8:2202:12816:55340,HWI-D00104:165:C29AHACXX:8:2203:14920:99890,HWI-D00104:165:C29AHACXX:8:1106:1747:73166,HWI-D00104:165:C29AHACXX:8:1104:12434:4844,HWI-D00104:165:C29AHACXX:8:1102:12860:31043,HWI-D00104:165:C29AHACXX:8:2201:20419:2956,HWI-D00104:165:C29AHACXX:8:1103:17731:74236,HWI-D00104:165:C29AHACXX:8:1105:14044:32670,HWI-D00104:165:C29AHACXX:8:2303:4532:17429,HWI-D00104:165:C29AHACXX:8:1103:14100:25096;sequence=TATAGGTATATATTGATTCAATTTTACCA;start=136526;subtype=IES;support_ref=3;support_variant=49;type=IES;
scaffold51_164_with_IES	MILORD	internal_eliminated_sequence	137524	138639	.	.	.	ID=MILORD.164.137524.138639;Name=MILORD.164.137524.138639;bounded_by_ta=TRUE;common_boundary=None;end=138639;ies_id=IESPGM.PTET51.1.164.131904;ies_left_dist=-998;ies_min_dist=998;ies_right_dist=-2085;junction_seq=ctcagcattcttttcTActatcttccataagt;read_names=HWI-D00104:165:C29AHACXX:8:1102:4396:78147;sequence=TAAAGTGCTATAAAAAAATAATTCTATAAACTTTAATCAAGGTATAAATTTTAAAAAGAAAAAGGAGCTTTTATGATTATAAATATAAATATTTTAATAAAAATGTTAAAATATTGATAAAGACATTGTTTAATTTAAACAGAGTTTTTTTTTAGAAATATTTATATAGAAAAAAAAAAAAATCCATTAAAGTACGATTGTAAACTAACATCTAAAAAATGATGAAAGATTAGTCAACTAATTATAGAATAAAATTGAAAAATCAAATTGAGAATATAAGGGAAAAGAAGAATTTTTTGCCTAAATTATTCTATATTCAATAAATATATTAGATTAAAAAAATAGAATATATGCTATTGAGGATAATTAATTAATAAATCCATAAGGATAACTAATTAAGGGAAAAATGCTTTATTTATAGGATGATTATGATAACAAATACTACACTAGGATAACTTTATTCATTCACTTGAGCTAATACATATGATAAGCTTAAAATAGAACTCTTAAATACATCTAAATAATCGAATGAATATAATTGTAATTCTTCATATAAGTCAGTATGTTTTAAAAATTAAAAATGATTCATTAATTACAAATATACATCAATTCAAACAATATTGTGCATTCGCTTTAATATTCTAATGCATATCGCTGTAAATTTTAGCCTGCCCTTTTTTCTTGTAGTAGCTTAACTAATAATTAAGGACTTGCATTAGAATTCTCTTTAAAAAATTATTCAATTTATGTATAAATAGTTTTGATTTTAACTGATTTCTTCATAACGCTTAATCTTTGTTTTGCTTTCTCTAATTTTTCATTGGGCACTGGTTTTTATTCATAATTCTAATATGATTAGAAAATATAATACATCTTGTCTTCTAAAATTTTTAGCCAAAATGGCTGATTGCAATTTTGTAATTGATTGTGCTGCATCTTTAGCTGATAGTAATTTTAATTATTGTTATCCTAAAGAAAAAGCTTTAATCTTTTAAATTGTTTCATCTATATCTTATTTATAATCATTGCCTTCTTCTTATGCGACCCTCTTAATTAAAGAGTTAATAATTTAGAGTTGTTTTGTTGCTTCCTCCTTGATTGTTTTCAACCCTCTGG;start=137524;subtype=MAC;support_ref=80;support_variant=1;type=CRYPTIC;
scaffold51_164_with_IES	MILORD	internal_eliminated_sequence	137940	137965	.	.	.	ID=MILORD.164.137940.137965;Name=MILORD.164.137940.137965;bounded_by_ta=TRUE;common_boundary=None;end=137965;ies_id=IESPGM.PTET51.1.164.131904;ies_left_dist=-1414;ies_min_dist=1411;ies_right_dist=-1411;junction_seq=gaaaaatgctttattTAcactaggataacttt;read_names=HWI-D00104:165:C29AHACXX:8:1106:13514:84636,HWI-D00104:165:C29AHACXX:8:1205:13792:39150,HWI-D00104:165:C29AHACXX:8:1206:9489:3849,HWI-D00104:165:C29AHACXX:8:1305:1140:86221;sequence=TATAGGATGATTATGATAACAAATAC;start=137940;subtype=MAC;support_ref=243;support_variant=4;type=CRYPTIC;
scaffold51_164_with_IES	MILORD	internal_eliminated_sequence	137942	137965	.	.	.	ID=MILORD.164.137942.137965;Name=MILORD.164.137942.137965;bounded_by_ta=TRUE;common_boundary=None;end=137965;ies_id=IESPGM.PTET51.1.164.131904;ies_left_dist=-1416;ies_min_dist=1411;ies_right_dist=-1411;junction_seq=aaaatgctttatttaTAcactaggataacttt;read_names=HWI-D00104:165:C29AHACXX:8:2201:14065:73694,HWI-D00104:165:C29AHACXX:8:2303:1886:37415;sequence=TAGGATGATTATGATAACAAATAC;start=137942;subtype=MAC;support_ref=166;support_variant=2;type=CRYPTIC;
scaffold51_164_with_IES	MILORD	internal_eliminated_sequence	139958	139983	.	.	.	ID=MILORD.164.139958.139983;Name=MILORD.164.139958.139983;bounded_by_ta=TRUE;common_boundary=Both;end=139983;ies_id=IESPGM.PTET51.1.164.135307;ies_left_dist=0;ies_min_dist=0;ies_right_dist=0;junction_seq=tgctgatgatacattTAcacttttcttttaag;read_names=HWI-D00104:165:C29AHACXX:8:1203:8616:71466,HWI-D00104:165:C29AHACXX:8:1205:14569:2109,HWI-D00104:165:C29AHACXX:8:1301:17279:89632,HWI-D00104:165:C29AHACXX:8:1202:15353:24983,HWI-D00104:165:C29AHACXX:8:2306:11146:62060,HWI-D00104:165:C29AHACXX:8:2102:13180:52987,HWI-D00104:165:C29AHACXX:8:1205:18561:60408,HWI-D00104:165:C29AHACXX:8:1305:7259:68528,HWI-D00104:165:C29AHACXX:8:2303:3558:42792,HWI-D00104:165:C29AHACXX:8:1307:7568:28927,HWI-D00104:165:C29AHACXX:8:2209:7975:29659,HWI-D00104:165:C29AHACXX:8:2201:5662:74417,HWI-D00104:165:C29AHACXX:8:1306:14899:25476,HWI-D00104:165:C29AHACXX:8:2304:18656:49819,HWI-D00104:165:C29AHACXX:8:1301:3192:88946,HWI-D00104:165:C29AHACXX:8:2104:8596:44234,HWI-D00104:165:C29AHACXX:8:2103:15783:89866,HWI-D00104:165:C29AHACXX:8:2304:15259:48496,HWI-D00104:165:C29AHACXX:8:2207:15417:46141,HWI-D00104:165:C29AHACXX:8:1204:7573:26973,HWI-D00104:165:C29AHACXX:8:1305:5837:33154,HWI-D00104:165:C29AHACXX:8:2205:5925:64167,HWI-D00104:165:C29AHACXX:8:1107:1832:88021,HWI-D00104:165:C29AHACXX:8:2204:8283:96665,HWI-D00104:165:C29AHACXX:8:2201:6968:91682,HWI-D00104:165:C29AHACXX:8:2204:11257:44546,HWI-D00104:165:C29AHACXX:8:2306:8740:62370,HWI-D00104:165:C29AHACXX:8:1103:17365:47605,HWI-D00104:165:C29AHACXX:8:1202:9776:93885,HWI-D00104:165:C29AHACXX:8:1301:14738:66144,HWI-D00104:165:C29AHACXX:8:1105:18655:100160;sequence=TATGATTAAATAAAAAATGTTATCTG;start=139958;subtype=IES;support_ref=0;support_variant=31;type=IES;
scaffold51_164_with_IES	MILORD	internal_eliminated_sequence	140162	140191	.	.	.	ID=MILORD.164.140162.140191;Name=MILORD.164.140162.140191;bounded_by_ta=TRUE;common_boundary=None;end=140191;ies_id=IESPGM.PTET51.1.164.135307;ies_left_dist=-204;ies_min_dist=204;ies_right_dist=-208;junction_seq=taagaataatagaatTAacatttcatagttat;read_names=HWI-D00104:165:C29AHACXX:8:1206:6795:97155;sequence=TATAGCTAGCCAGAAATTTAATAGCAATAA;start=140162;subtype=MAC;support_ref=114;support_variant=1;type=CRYPTIC;
scaffold51_164_with_IES	MILORD	internal_eliminated_sequence	144087	144141	.	.	.	ID=MILORD.164.144087.144141;Name=MILORD.164.144087.144141;bounded_by_ta=TRUE;common_boundary=Both;end=144141;ies_id=IESPGM.PTET51.1.164.139410;ies_left_dist=0;ies_min_dist=0;ies_right_dist=0;junction_seq=ctaataatttttaaaTAcaaccataaaataat;read_names=HWI-D00104:165:C29AHACXX:8:2101:14419:52831,HWI-D00104:165:C29AHACXX:8:1306:7013:79284,HWI-D00104:165:C29AHACXX:8:1201:3000:76200,HWI-D00104:165:C29AHACXX:8:2204:7858:14011,HWI-D00104:165:C29AHACXX:8:1203:20789:96715,HWI-D00104:165:C29AHACXX:8:1106:1193:71908,HWI-D00104:165:C29AHACXX:8:2201:13919:67042,HWI-D00104:165:C29AHACXX:8:1302:17075:38789,HWI-D00104:165:C29AHACXX:8:1101:10454:62079,HWI-D00104:165:C29AHACXX:8:1202:2354:37876,HWI-D00104:165:C29AHACXX:8:2302:16228:2258,HWI-D00104:165:C29AHACXX:8:1205:20031:34174,HWI-D00104:165:C29AHACXX:8:2104:19200:17674,HWI-D00104:165:C29AHACXX:8:1306:13295:58089,HWI-D00104:165:C29AHACXX:8:2307:4552:51939,HWI-D00104:165:C29AHACXX:8:2204:11249:75170,HWI-D00104:165:C29AHACXX:8:1303:5358:74498,HWI-D00104:165:C29AHACXX:8:1103:9326:48462,HWI-D00104:165:C29AHACXX:8:2202:13813:29906,HWI-D00104:165:C29AHACXX:8:1105:16113:62657,HWI-D00104:165:C29AHACXX:8:2206:2596:92673,HWI-D00104:165:C29AHACXX:8:2108:19826:17875,HWI-D00104:165:C29AHACXX:8:1309:20265:59632,HWI-D00104:165:C29AHACXX:8:1103:19495:30836,HWI-D00104:165:C29AHACXX:8:1108:8671:70883,HWI-D00104:165:C29AHACXX:8:2105:19509:38728,HWI-D00104:165:C29AHACXX:8:2202:10609:90591,HWI-D00104:165:C29AHACXX:8:2308:7574:56742,HWI-D00104:165:C29AHACXX:8:1104:2741:88926,HWI-D00104:165:C29AHACXX:8:2305:14963:44665,HWI-D00104:165:C29AHACXX:8:2301:12672:24574,HWI-D00104:165:C29AHACXX:8:2206:20167:17051,HWI-D00104:165:C29AHACXX:8:1309:12568:72051,HWI-D00104:165:C29AHACXX:8:2108:4368:50217;sequence=TATTGCAAAATCATTAAAAATAGTTACTTTTTATCAGTAAATGTTAATTGTATAA;start=144087;subtype=IES;support_ref=4;support_variant=34;type=IES;
scaffold51_164_with_IES	MILORD	internal_eliminated_sequence	147253	147322	.	.	.	ID=MILORD.164.147253.147322;Name=MILORD.164.147253.147322;bounded_by_ta=TRUE;common_boundary=Both;end=147322;ies_id=IESPGM.PTET51.1.164.142521;ies_left_dist=0;ies_min_dist=0;ies_right_dist=0;junction_seq=ttatttgatgttagaTAtgatgaaatatatat;read_names=HWI-D00104:165:C29AHACXX:8:1201:3886:16201,HWI-D00104:165:C29AHACXX:8:2206:18080:61553,HWI-D00104:165:C29AHACXX:8:1206:19181:44837,HWI-D00104:165:C29AHACXX:8:2301:9551:87604,HWI-D00104:165:C29AHACXX:8:2204:11593:44358,HWI-D00104:165:C29AHACXX:8:2207:20825:94860,HWI-D00104:165:C29AHACXX:8:1101:6446:27141,HWI-D00104:165:C29AHACXX:8:1305:12539:44360,HWI-D00104:165:C29AHACXX:8:1303:3394:80994,HWI-D00104:165:C29AHACXX:8:1205:9066:5932,HWI-D00104:165:C29AHACXX:8:2308:9826:69084,HWI-D00104:165:C29AHACXX:8:1204:7779:3439,HWI-D00104:165:C29AHACXX:8:1107:17583:40054,HWI-D00104:165:C29AHACXX:8:2304:8037:72235,HWI-D00104:165:C29AHACXX:8:2303:16582:13420,HWI-D00104:165:C29AHACXX:8:2204:21216:96621,HWI-D00104:165:C29AHACXX:8:2303:11536:75820,HWI-D00104:165:C29AHACXX:8:1304:9875:76496,HWI-D00104:165:C29AHACXX:8:2202:10219:92993,HWI-D00104:165:C29AHACXX:8:2302:16047:21135,HWI-D00104:165:C29AHACXX:8:1303:20032:58085,HWI-D00104:165:C29AHACXX:8:2104:8734:63339,HWI-D00104:165:C29AHACXX:8:1307:7488:39356,HWI-D00104:165:C29AHACXX:8:1102:9873:24199,HWI-D00104:165:C29AHACXX:8:2201:2482:5691,HWI-D00104:165:C29AHACXX:8:2205:20347:65996,HWI-D00104:165:C29AHACXX:8:1206:16285:21474,HWI-D00104:165:C29AHACXX:8:1108:8772:76184,HWI-D00104:165:C29AHACXX:8:1307:11819:100656,HWI-D00104:165:C29AHACXX:8:1206:11665:61044,HWI-D00104:165:C29AHACXX:8:1202:6861:55542,HWI-D00104:165:C29AHACXX:8:2207:6335:12847,HWI-D00104:165:C29AHACXX:8:1105:15263:6993,HWI-D00104:165:C29AHACXX:8:1301:6861:26244,HWI-D00104:165:C29AHACXX:8:1204:20237:89872,HWI-D00104:165:C29AHACXX:8:2102:14523:89932,HWI-D00104:165:C29AHACXX:8:1203:7039:57236,HWI-D00104:165:C29AHACXX:8:2307:10733:45382,HWI-D00104:165:C29AHACXX:8:2205:6624:86281,HWI-D00104:165:C29AHACXX:8:1102:7818:54523,HWI-D00104:165:C29AHACXX:8:2202:7264:57199,HWI-D00104:165:C29AHACXX:8:2203:7643:64861,HWI-D00104:165:C29AHACXX:8:1302:18224:68008,HWI-D00104:165:C29AHACXX:8:2203:19766:79533,HWI-D00104:165:C29AHACXX:8:1204:5540:80001,HWI-D00104:165:C29AHACXX:8:2203:20844:82475,HWI-D00104:165:C29AHACXX:8:1204:16961:27083,HWI-D00104:165:C29AHACXX:8:1309:8679:85566,HWI-D00104:165:C29AHACXX:8:1101:9375:54078,HWI-D00104:165:C29AHACXX:8:1103:10160:70789,HWI-D00104:165:C29AHACXX:8:2105:8006:84123;sequence=TACAGTTCATCTATTCTTTAATCAATTATTTATATTTATATAATTAAAATTTAACATATGATTTGGAGTG;start=147253;subtype=IES;support_ref=0;support_variant=51;type=IES;
scaffold51_164_with_IES	MILORD	internal_eliminated_sequence	148233	148281	.	.	.	ID=MILORD.164.148233.148281;Name=MILORD.164.148233.148281;bounded_by_ta=TRUE;common_boundary=Both;end=148281;ies_id=IESPGM.PTET51.1.164.143431;ies_left_dist=0;ies_min_dist=0;ies_right_dist=0;junction_seq=tgaattcggaggtgtTAataaataaatttaca;read_names=HWI-D00104:165:C29AHACXX:8:1102:5361:93968,HWI-D00104:165:C29AHACXX:8:2101:13501:41273,HWI-D00104:165:C29AHACXX:8:1303:14598:53099,HWI-D00104:165:C29AHACXX:8:1206:17216:5666,HWI-D00104:165:C29AHACXX:8:1303:6200:99321,HWI-D00104:165:C29AHACXX:8:1101:16176:51991,HWI-D00104:165:C29AHACXX:8:2206:15347:9366,HWI-D00104:165:C29AHACXX:8:2203:11689:4564,HWI-D00104:165:C29AHACXX:8:1309:10140:56369,HWI-D00104:165:C29AHACXX:8:1107:17919:80806,HWI-D00104:165:C29AHACXX:8:2206:18694:23871,HWI-D00104:165:C29AHACXX:8:1104:14614:42344,HWI-D00104:165:C29AHACXX:8:2102:6335:54415,HWI-D00104:165:C29AHACXX:8:1303:8535:96716,HWI-D00104:165:C29AHACXX:8:2303:9510:86969,HWI-D00104:165:C29AHACXX:8:2304:3954:63440,HWI-D00104:165:C29AHACXX:8:2103:15616:37686,HWI-D00104:165:C29AHACXX:8:1104:19355:79110,HWI-D00104:165:C29AHACXX:8:1302:3801:60577,HWI-D00104:165:C29AHACXX:8:1304:8968:62811,HWI-D00104:165:C29AHACXX:8:1205:4931:94100,HWI-D00104:165:C29AHACXX:8:2303:1507:63553,HWI-D00104:165:C29AHACXX:8:2304:10791:98575,HWI-D00104:165:C29AHACXX:8:2301:15818:94277,HWI-D00104:165:C29AHACXX:8:1105:12149:94075,HWI-D00104:165:C29AHACXX:8:1101:10858:90235,HWI-D00104:165:C29AHACXX:8:1206:15027:96843,HWI-D00104:165:C29AHACXX:8:1302:17652:73853,HWI-D00104:165:C29AHACXX:8:1202:4198:92832,HWI-D00104:165:C29AHACXX:8:2204:4738:58115,HWI-D00104:165:C29AHACXX:8:1103:9004:30959,HWI-D00104:165:C29AHACXX:8:2102:19441:9347,HWI-D00104:165:C29AHACXX:8:1104:3368:36658,HWI-D00104:165:C29AHACXX:8:2202:11842:24492,HWI-D00104:165:C29AHACXX:8:2101:19757:52352,HWI-D00104:165:C29AHACXX:8:2301:3170:30036,HWI-D00104:165:C29AHACXX:8:2108:3021:93671,HWI-D00104:165:C29AHACXX:8:2303:15622:65285;sequence=TATAGTTGTTCTTCATATTGATTAATGAGCACTTAAAAGAAATTGAGTA;start=148233;subtype=IES;support_ref=14;support_variant=38;type=IES;
scaffold51_164_with_IES	MILORD	internal_eliminated_sequence	149140	149215	.	.	.	ID=MILORD.164.149140.149215;Name=MILORD.164.149140.149215;bounded_by_ta=TRUE;common_boundary=Both;end=149215;ies_id=IESPGM.PTET51.1.164.144289;ies_left_dist=0;ies_min_dist=0;ies_right_dist=0;junction_seq=ttgtttctgtcctggTAtaattgctttgattg;read_names=HWI-D00104:165:C29AHACXX:8:1301:15860:35701,HWI-D00104:165:C29AHACXX:8:1204:20582:82543,HWI-D00104:165:C29AHACXX:8:1107:12757:16347,HWI-D00104:165:C29AHACXX:8:2302:5245:65507,HWI-D00104:165:C29AHACXX:8:2201:19152:63895,HWI-D00104:165:C29AHACXX:8:1104:9282:52911,HWI-D00104:165:C29AHACXX:8:1301:10091:60666,HWI-D00104:165:C29AHACXX:8:2308:3336:93853,HWI-D00104:165:C29AHACXX:8:2104:2541:52932,HWI-D00104:165:C29AHACXX:8:1106:7343:42076,HWI-D00104:165:C29AHACXX:8:1304:7590:47160,HWI-D00104:165:C29AHACXX:8:1201:19144:72342,HWI-D00104:165:C29AHACXX:8:2306:10093:16190,HWI-D00104:165:C29AHACXX:8:2303:11253:20801;sequence=TATACTCAAATCCATTTTATTGTAATCCTTTTACTTTTTTAAATGGTTATCTAAATTATGTGAAATTAATCGATTA;start=149140;subtype=IES;support_ref=70;support_variant=14;type=IES;
scaffold51_164_with_IES	MILORD	internal_eliminated_sequence	149853	149929	.	.	.	ID=MILORD.164.149853.149929;Name=MILORD.164.149853.149929;bounded_by_ta=TRUE;common_boundary=Both;end=149929;ies_id=IESPGM.PTET51.1.164.144926;ies_left_dist=0;ies_min_dist=0;ies_right_dist=0;junction_seq=gcactcagagctaagTAtcttaaagaacttca;read_names=HWI-D00104:165:C29AHACXX:8:2104:16317:91426,HWI-D00104:165:C29AHACXX:8:2203:20581:57864,HWI-D00104:165:C29AHACXX:8:1306:14344:79950,HWI-D00104:165:C29AHACXX:8:1101:11009:29189,HWI-D00104:165:C29AHACXX:8:1202:8011:86051,HWI-D00104:165:C29AHACXX:8:1104:5789:51821,HWI-D00104:165:C29AHACXX:8:1302:6958:38951,HWI-D00104:165:C29AHACXX:8:2202:14157:90385,HWI-D00104:165:C29AHACXX:8:2206:8224:81126,HWI-D00104:165:C29AHACXX:8:2306:7535:24282,HWI-D00104:165:C29AHACXX:8:1103:12901:74433,HWI-D00104:165:C29AHACXX:8:2201:18581:20597,HWI-D00104:165:C29AHACXX:8:1104:1372:90825,HWI-D00104:165:C29AHACXX:8:1203:16659:40287,HWI-D00104:165:C29AHACXX:8:1102:8600:83875;sequence=TACAATTTGGATAATAGTATTTCTTTTTATGATATTGAGAAATATAACAATTAGATATCTCTTAAATTAATAGGCTG;start=149853;subtype=IES;support_ref=2;support_variant=15;type=IES;
scaffold51_164_with_IES	MILORD	internal_eliminated_sequence	150741	150768	.	.	.	ID=MILORD.164.150741.150768;Name=MILORD.164.150741.150768;bounded_by_ta=TRUE;common_boundary=Both;end=150768;ies_id=IESPGM.PTET51.1.164.145737;ies_left_dist=0;ies_min_dist=0;ies_right_dist=0;junction_seq=tcctagcccatcaatTAccagctgatttaact;read_names=HWI-D00104:165:C29AHACXX:8:2108:14539:57073,HWI-D00104:165:C29AHACXX:8:1302:16638:22258,HWI-D00104:165:C29AHACXX:8:2301:20004:63611,HWI-D00104:165:C29AHACXX:8:1104:12221:9748,HWI-D00104:165:C29AHACXX:8:1103:14506:72534,HWI-D00104:165:C29AHACXX:8:1302:2102:92417,HWI-D00104:165:C29AHACXX:8:1301:12531:32575,HWI-D00104:165:C29AHACXX:8:2308:13389:50520,HWI-D00104:165:C29AHACXX:8:1302:14345:38084,HWI-D00104:165:C29AHACXX:8:2209:4999:98849,HWI-D00104:165:C29AHACXX:8:2203:20573:84423,HWI-D00104:165:C29AHACXX:8:1301:16876:39355,HWI-D00104:165:C29AHACXX:8:1302:16649:71613,HWI-D00104:165:C29AHACXX:8:1203:11755:38708,HWI-D00104:165:C29AHACXX:8:1309:8260:19615,HWI-D00104:165:C29AHACXX:8:2306:2654:71003,HWI-D00104:165:C29AHACXX:8:2204:13931:80389,HWI-D00104:165:C29AHACXX:8:1205:14446:79277,HWI-D00104:165:C29AHACXX:8:2103:9636:82223,HWI-D00104:165:C29AHACXX:8:1204:5930:26351,HWI-D00104:165:C29AHACXX:8:2102:17201:17643,HWI-D00104:165:C29AHACXX:8:2308:12127:89242,HWI-D00104:165:C29AHACXX:8:1206:7038:4516,HWI-D00104:165:C29AHACXX:8:2304:17371:60306,HWI-D00104:165:C29AHACXX:8:1103:1452:76947,HWI-D00104:165:C29AHACXX:8:1102:8306:78658;sequence=TATAGATTAATATCATTATATTTCTGCA;start=150741;subtype=IES;support_ref=12;support_variant=26;type=IES;
scaffold51_164_with_IES	MILORD	internal_eliminated_sequence	156070	156115	.	.	.	ID=MILORD.164.156070.156115;Name=MILORD.164.156070.156115;bounded_by_ta=TRUE;common_boundary=Both;end=156115;ies_id=IESPGM.PTET51.1.164.151038;ies_left_dist=0;ies_min_dist=0;ies_right_dist=0;junction_seq=atgaataaatgaagcTActaattcaagcatgt;read_names=HWI-D00104:165:C29AHACXX:8:1303:1481:8849,HWI-D00104:165:C29AHACXX:8:2307:13520:99642,HWI-D00104:165:C29AHACXX:8:1205:20812:64638,HWI-D00104:165:C29AHACXX:8:2203:6878:61999,HWI-D00104:165:C29AHACXX:8:1202:9781:47653,HWI-D00104:165:C29AHACXX:8:1302:12328:21884,HWI-D00104:165:C29AHACXX:8:1201:12001:22952,HWI-D00104:165:C29AHACXX:8:1101:9233:73553,HWI-D00104:165:C29AHACXX:8:1302:7918:82892,HWI-D00104:165:C29AHACXX:8:2304:12311:34942,HWI-D00104:165:C29AHACXX:8:1105:2149:91730,HWI-D00104:165:C29AHACXX:8:1303:12751:43937,HWI-D00104:165:C29AHACXX:8:1306:4691:75103,HWI-D00104:165:C29AHACXX:8:1205:5797:58317,HWI-D00104:165:C29AHACXX:8:1304:18434:88036,HWI-D00104:165:C29AHACXX:8:1302:18830:59252,HWI-D00104:165:C29AHACXX:8:1204:8436:33059,HWI-D00104:165:C29AHACXX:8:2308:15584:66504,HWI-D00104:165:C29AHACXX:8:2202:7238:83720,HWI-D00104:165:C29AHACXX:8:2101:14347:97381,HWI-D00104:165:C29AHACXX:8:2102:17466:53291,HWI-D00104:165:C29AHACXX:8:1206:20126:93424,HWI-D00104:165:C29AHACXX:8:1202:13914:11291,HWI-D00104:165:C29AHACXX:8:2206:19876:98235,HWI-D00104:165:C29AHACXX:8:2306:17154:16946;sequence=TACACTTACCTTTATATATATAATTGTCTTTAATTGAATATGACTG;start=156070;subtype=IES;support_ref=2;support_variant=25;type=IES;
scaffold51_164_with_IES	MILORD	internal_eliminated_sequence	156359	156386	.	.	.	ID=MILORD.164.156359.156386;Name=MILORD.164.156359.156386;bounded_by_ta=TRUE;common_boundary=Both;end=156386;ies_id=IESPGM.PTET51.1.164.151281;ies_left_dist=0;ies_min_dist=0;ies_right_dist=0;junction_seq=gagtcaagttgaaggTAcaatgatggcaatgg;read_names=HWI-D00104:165:C29AHACXX:8:1309:19365:92400,HWI-D00104:165:C29AHACXX:8:1301:17024:13758,HWI-D00104:165:C29AHACXX:8:2102:15338:63284,HWI-D00104:165:C29AHACXX:8:2103:6613:85485,HWI-D00104:165:C29AHACXX:8:2304:15675:97775,HWI-D00104:165:C29AHACXX:8:1104:16490:96252,HWI-D00104:165:C29AHACXX:8:1102:10192:58061,HWI-D00104:165:C29AHACXX:8:2302:11646:54125,HWI-D00104:165:C29AHACXX:8:2202:16480:26529,HWI-D00104:165:C29AHACXX:8:2101:12263:64550,HWI-D00104:165:C29AHACXX:8:2305:14111:69347,HWI-D00104:165:C29AHACXX:8:2103:5665:17864,HWI-D00104:165:C29AHACXX:8:2203:4834:81719,HWI-D00104:165:C29AHACXX:8:1204:20176:65532,HWI-D00104:165:C29AHACXX:8:2301:10001:87938,HWI-D00104:165:C29AHACXX:8:2103:13011:45698,HWI-D00104:165:C29AHACXX:8:2209:4829:65182,HWI-D00104:165:C29AHACXX:8:1202:14144:55676,HWI-D00104:165:C29AHACXX:8:1101:18688:17749,HWI-D00104:165:C29AHACXX:8:1303:8126:46234,HWI-D00104:165:C29AHACXX:8:1104:6210:64571,HWI-D00104:165:C29AHACXX:8:1203:18143:85587,HWI-D00104:165:C29AHACXX:8:2104:2962:35196,HWI-D00104:165:C29AHACXX:8:2203:2083:61161,HWI-D00104:165:C29AHACXX:8:1103:8873:42588,HWI-D00104:165:C29AHACXX:8:1302:13035:35815,HWI-D00104:165:C29AHACXX:8:1101:13317:8067,HWI-D00104:165:C29AHACXX:8:1108:11697:53970,HWI-D00104:165:C29AHACXX:8:2204:17179:16477,HWI-D00104:165:C29AHACXX:8:1201:19602:44197,HWI-D00104:165:C29AHACXX:8:1105:4155:63231,HWI-D00104:165:C29AHACXX:8:2303:3515:46592,HWI-D00104:165:C29AHACXX:8:1104:12224:41075,HWI-D00104:165:C29AHACXX:8:2307:13196:43947,HWI-D00104:165:C29AHACXX:8:1203:2746:8672,HWI-D00104:165:C29AHACXX:8:2307:17206:79734,HWI-D00104:165:C29AHACXX:8:2101:20594:76378;sequence=TATGAGTTGATTGGGGGCAATTCTATTG;start=156359;subtype=IES;support_ref=9;support_variant=37;type=IES;
scaffold51_164_with_IES	MILORD	internal_eliminated_sequence	157353	157407	.	.	.	ID=MILORD.164.157353.157407;Name=MILORD.164.157353.157407;bounded_by_ta=TRUE;common_boundary=Both;end=157407;ies_id=IESPGM.PTET51.1.164.152247;ies_left_dist=0;ies_min_dist=0;ies_right_dist=0;junction_seq=cttattttatattctTAtaataatctgctttt;read_names=HWI-D00104:165:C29AHACXX:8:1304:2793:37173,HWI-D00104:165:C29AHACXX:8:2205:16032:76752,HWI-D00104:165:C29AHACXX:8:1307:16496:17104,HWI-D00104:165:C29AHACXX:8:2203:14771:90225,HWI-D00104:165:C29AHACXX:8:1306:7483:80172,HWI-D00104:165:C29AHACXX:8:1307:16457:86267,HWI-D00104:165:C29AHACXX:8:2201:3702:3928,HWI-D00104:165:C29AHACXX:8:1205:12457:66534,HWI-D00104:165:C29AHACXX:8:1306:13922:10141,HWI-D00104:165:C29AHACXX:8:1301:4770:75788,HWI-D00104:165:C29AHACXX:8:2103:13862:7606,HWI-D00104:165:C29AHACXX:8:2207:7518:21141,HWI-D00104:165:C29AHACXX:8:1107:8240:9624,HWI-D00104:165:C29AHACXX:8:2302:7887:42934,HWI-D00104:165:C29AHACXX:8:1104:20255:72454,HWI-D00104:165:C29AHACXX:8:1206:13152:65969;sequence=TACACTGGGGATAACTTTTTAATTGCCATCCCATTAAATTCAAGAATCTCCACTG;start=157353;subtype=IES;support_ref=6;support_variant=16;type=IES;
scaffold51_164_with_IES	MILORD	internal_eliminated_sequence	158940	158969	.	.	.	ID=MILORD.164.158940.158969;Name=MILORD.164.158940.158969;bounded_by_ta=TRUE;common_boundary=Both;end=158969;ies_id=IESPGM.PTET51.1.164.153779;ies_left_dist=0;ies_min_dist=0;ies_right_dist=0;junction_seq=gtctaaaatagtttaTActatagtgagagttt;read_names=HWI-D00104:165:C29AHACXX:8:1204:19167:36083,HWI-D00104:165:C29AHACXX:8:1103:17019:12736,HWI-D00104:165:C29AHACXX:8:1201:7675:60502,HWI-D00104:165:C29AHACXX:8:2303:21056:49801,HWI-D00104:165:C29AHACXX:8:1307:2726:97362,HWI-D00104:165:C29AHACXX:8:1307:11288:77600,HWI-D00104:165:C29AHACXX:8:1304:14044:11091,HWI-D00104:165:C29AHACXX:8:1303:13714:36940,HWI-D00104:165:C29AHACXX:8:1205:13558:6772,HWI-D00104:165:C29AHACXX:8:1201:6698:31345,HWI-D00104:165:C29AHACXX:8:2301:13299:67796,HWI-D00104:165:C29AHACXX:8:2209:16489:46367,HWI-D00104:165:C29AHACXX:8:2104:12665:74417,HWI-D00104:165:C29AHACXX:8:2102:8309:25391,HWI-D00104:165:C29AHACXX:8:2307:10048:97416,HWI-D00104:165:C29AHACXX:8:1202:20480:78690,HWI-D00104:165:C29AHACXX:8:1203:20506:64728,HWI-D00104:165:C29AHACXX:8:1301:14725:13860,HWI-D00104:165:C29AHACXX:8:1104:15262:86534,HWI-D00104:165:C29AHACXX:8:1309:17225:9112,HWI-D00104:165:C29AHACXX:8:2101:5998:31579,HWI-D00104:165:C29AHACXX:8:2206:1981:13332,HWI-D00104:165:C29AHACXX:8:1102:10399:57518,HWI-D00104:165:C29AHACXX:8:1203:12841:43805,HWI-D00104:165:C29AHACXX:8:2104:18709:64046,HWI-D00104:165:C29AHACXX:8:2101:15145:91483,HWI-D00104:165:C29AHACXX:8:1304:7320:7445,HWI-D00104:165:C29AHACXX:8:2302:13764:94361,HWI-D00104:165:C29AHACXX:8:1102:1353:47231,HWI-D00104:165:C29AHACXX:8:2304:1208:55408,HWI-D00104:165:C29AHACXX:8:2207:11766:51924,HWI-D00104:165:C29AHACXX:8:2202:5855:17114,HWI-D00104:165:C29AHACXX:8:2302:7619:88443,HWI-D00104:165:C29AHACXX:8:2303:16124:86862,HWI-D00104:165:C29AHACXX:8:1105:3399:3292,HWI-D00104:165:C29AHACXX:8:1202:10258:81865,HWI-D00104:165:C29AHACXX:8:1105:4919:25792,HWI-D00104:165:C29AHACXX:8:2306:4863:45289,HWI-D00104:165:C29AHACXX:8:2204:2092:93764,HWI-D00104:165:C29AHACXX:8:1202:10938:52505,HWI-D00104:165:C29AHACXX:8:1104:3627:84645,HWI-D00104:165:C29AHACXX:8:2204:4210:45746,HWI-D00104:165:C29AHACXX:8:1105:3369:25170,HWI-D00104:165:C29AHACXX:8:2105:19391:52332,HWI-D00104:165:C29AHACXX:8:1301:17308:98502,HWI-D00104:165:C29AHACXX:8:1302:15165:92745,HWI-D00104:165:C29AHACXX:8:2202:14966:45130,HWI-D00104:165:C29AHACXX:8:1106:8036:36596,HWI-D00104:165:C29AHACXX:8:2204:9219:63401,HWI-D00104:165:C29AHACXX:8:2207:10099:97488,HWI-D00104:165:C29AHACXX:8:1301:3796:38578,HWI-D00104:165:C29AHACXX:8:1303:7751:40046,HWI-D00104:165:C29AHACXX:8:2202:20344:21479;sequence=TACAGTCATAATAGTGTTAGGATAATACTA;start=158940;subtype=IES;support_ref=16;support_variant=53;type=IES;
scaffold51_164_with_IES	MILORD	internal_eliminated_sequence	160004	160052	.	.	.	ID=MILORD.164.160004.160052;Name=MILORD.164.160004.160052;bounded_by_ta=TRUE;common_boundary=Both;end=160052;ies_id=IESPGM.PTET51.1.164.154813;ies_left_dist=0;ies_min_dist=0;ies_right_dist=0;junction_seq=aatgaatttaactaaTAtatagtaatttaaac;read_names=HWI-D00104:165:C29AHACXX:8:2306:5954:85748,HWI-D00104:165:C29AHACXX:8:2302:10416:47834,HWI-D00104:165:C29AHACXX:8:2305:4113:85563,HWI-D00104:165:C29AHACXX:8:1302:11792:82298,HWI-D00104:165:C29AHACXX:8:1203:19626:94769,HWI-D00104:165:C29AHACXX:8:2303:5306:54312,HWI-D00104:165:C29AHACXX:8:2203:4413:93271,HWI-D00104:165:C29AHACXX:8:1301:15404:48124,HWI-D00104:165:C29AHACXX:8:1301:2589:54740,HWI-D00104:165:C29AHACXX:8:1108:14134:72439,HWI-D00104:165:C29AHACXX:8:2204:4621:72795,HWI-D00104:165:C29AHACXX:8:2201:16388:67721,HWI-D00104:165:C29AHACXX:8:1302:13733:78931,HWI-D00104:165:C29AHACXX:8:2103:4613:7927,HWI-D00104:165:C29AHACXX:8:1202:4589:37635,HWI-D00104:165:C29AHACXX:8:1204:19895:2589,HWI-D00104:165:C29AHACXX:8:2201:16823:99778,HWI-D00104:165:C29AHACXX:8:2207:3940:98283,HWI-D00104:165:C29AHACXX:8:2201:14126:36032,HWI-D00104:165:C29AHACXX:8:2101:16634:90408,HWI-D00104:165:C29AHACXX:8:1307:18580:55261,HWI-D00104:165:C29AHACXX:8:2206:9037:61722,HWI-D00104:165:C29AHACXX:8:1205:14601:38707;sequence=TACATTCAAATATATATAAATATATATAGTTTAACAATATTATTAAGTG;start=160004;subtype=IES;support_ref=8;support_variant=23;type=IES;
scaffold51_164_with_IES	MILORD	internal_eliminated_sequence	162493	162560	.	.	.	ID=MILORD.164.162493.162560;Name=MILORD.164.162493.162560;bounded_by_ta=TRUE;common_boundary=Both;end=162560;ies_id=IESPGM.PTET51.1.164.157253;ies_left_dist=0;ies_min_dist=0;ies_right_dist=0;junction_seq=ccagtttgatttaaaTAaatgactccgccttc;read_names=HWI-D00104:165:C29AHACXX:8:1307:18331:96966,HWI-D00104:165:C29AHACXX:8:1106:4623:54730,HWI-D00104:165:C29AHACXX:8:1206:6046:23745,HWI-D00104:165:C29AHACXX:8:1202:15347:42753,HWI-D00104:165:C29AHACXX:8:2302:4946:86352,HWI-D00104:165:C29AHACXX:8:1105:13619:43681,HWI-D00104:165:C29AHACXX:8:1107:7743:64248,HWI-D00104:165:C29AHACXX:8:2307:14387:17928,HWI-D00104:165:C29AHACXX:8:2201:2584:83102,HWI-D00104:165:C29AHACXX:8:2104:10852:81939,HWI-D00104:165:C29AHACXX:8:2301:9857:26293,HWI-D00104:165:C29AHACXX:8:1204:21134:81545,HWI-D00104:165:C29AHACXX:8:2108:19936:34760,HWI-D00104:165:C29AHACXX:8:1301:9092:28460,HWI-D00104:165:C29AHACXX:8:2305:13321:63474,HWI-D00104:165:C29AHACXX:8:2304:9212:42761,HWI-D00104:165:C29AHACXX:8:2102:2299:45301,HWI-D00104:165:C29AHACXX:8:1302:14970:23888,HWI-D00104:165:C29AHACXX:8:2304:6640:6239,HWI-D00104:165:C29AHACXX:8:1304:11623:55430,HWI-D00104:165:C29AHACXX:8:1107:9455:78237,HWI-D00104:165:C29AHACXX:8:1302:14565:3779,HWI-D00104:165:C29AHACXX:8:2302:9070:19306,HWI-D00104:165:C29AHACXX:8:2308:5396:71470,HWI-D00104:165:C29AHACXX:8:1304:12809:3715,HWI-D00104:165:C29AHACXX:8:2206:3807:15216,HWI-D00104:165:C29AHACXX:8:1108:10165:8304,HWI-D00104:165:C29AHACXX:8:1103:2047:94529,HWI-D00104:165:C29AHACXX:8:2203:5293:20627,HWI-D00104:165:C29AHACXX:8:1206:18785:50408,HWI-D00104:165:C29AHACXX:8:1309:19921:39520,HWI-D00104:165:C29AHACXX:8:2308:3525:78090,HWI-D00104:165:C29AHACXX:8:1203:7170:60328,HWI-D00104:165:C29AHACXX:8:1304:7297:22826,HWI-D00104:165:C29AHACXX:8:2203:2690:57667,HWI-D00104:165:C29AHACXX:8:1304:6695:39146,HWI-D00104:165:C29AHACXX:8:1101:14029:80437,HWI-D00104:165:C29AHACXX:8:1104:15170:10359,HWI-D00104:165:C29AHACXX:8:1104:20680:14008,HWI-D00104:165:C29AHACXX:8:2302:12590:93670;sequence=TACACCTGATTTATTCTACTCTTTTAGATTCAATAGAAATAATATAAACTTGAAATTCAAATCAACCA;start=162493;subtype=IES;support_ref=0;support_variant=40;type=IES;
scaffold51_164_with_IES	MILORD	internal_eliminated_sequence	163532	163617	.	.	.	ID=MILORD.164.163532.163617;Name=MILORD.164.163532.163617;bounded_by_ta=TRUE;common_boundary=Both;end=163617;ies_id=IESPGM.PTET51.1.164.158224;ies_left_dist=0;ies_min_dist=0;ies_right_dist=0;junction_seq=tagtggagattctgaTAtaatagattgaaatc;read_names=HWI-D00104:165:C29AHACXX:8:2104:12963:44808,HWI-D00104:165:C29AHACXX:8:1204:11274:36763,HWI-D00104:165:C29AHACXX:8:2202:2638:74772,HWI-D00104:165:C29AHACXX:8:2308:10842:15130,HWI-D00104:165:C29AHACXX:8:2101:18573:56087,HWI-D00104:165:C29AHACXX:8:2301:4685:12268,HWI-D00104:165:C29AHACXX:8:2204:16708:100547,HWI-D00104:165:C29AHACXX:8:2203:8309:46172,HWI-D00104:165:C29AHACXX:8:2103:11959:64441,HWI-D00104:165:C29AHACXX:8:2305:14387:15262,HWI-D00104:165:C29AHACXX:8:2303:2607:4998,HWI-D00104:165:C29AHACXX:8:2209:8217:74267,HWI-D00104:165:C29AHACXX:8:1303:1908:26631,HWI-D00104:165:C29AHACXX:8:2102:11560:39715,HWI-D00104:165:C29AHACXX:8:1101:8667:19716,HWI-D00104:165:C29AHACXX:8:2304:7679:18880,HWI-D00104:165:C29AHACXX:8:1204:17972:33594,HWI-D00104:165:C29AHACXX:8:2305:12758:43859,HWI-D00104:165:C29AHACXX:8:1206:9186:37808,HWI-D00104:165:C29AHACXX:8:1107:18327:28961,HWI-D00104:165:C29AHACXX:8:2108:14638:9468,HWI-D00104:165:C29AHACXX:8:2108:11454:16865,HWI-D00104:165:C29AHACXX:8:2102:3075:31458,HWI-D00104:165:C29AHACXX:8:1304:5203:62521,HWI-D00104:165:C29AHACXX:8:1108:10897:67518,HWI-D00104:165:C29AHACXX:8:1204:18229:22293,HWI-D00104:165:C29AHACXX:8:1108:11772:73947,HWI-D00104:165:C29AHACXX:8:2304:16889:41534,HWI-D00104:165:C29AHACXX:8:1107:4881:30870,HWI-D00104:165:C29AHACXX:8:2302:17979:35702,HWI-D00104:165:C29AHACXX:8:2302:5676:13359,HWI-D00104:165:C29AHACXX:8:1305:9765:95105,HWI-D00104:165:C29AHACXX:8:1305:6976:35985,HWI-D00104:165:C29AHACXX:8:2103:4131:72339,HWI-D00104:165:C29AHACXX:8:2306:7011:20262,HWI-D00104:165:C29AHACXX:8:1305:20327:38415,HWI-D00104:165:C29AHACXX:8:1305:14354:66143,HWI-D00104:165:C29AHACXX:8:1102:3304:81569,HWI-D00104:165:C29AHACXX:8:1206:12859:47568,HWI-D00104:165:C29AHACXX:8:1206:16760:86364,HWI-D00104:165:C29AHACXX:8:2105:8027:15863,HWI-D00104:165:C29AHACXX:8:1306:12252:93037,HWI-D00104:165:C29AHACXX:8:1105:8674:13376,HWI-D00104:165:C29AHACXX:8:2101:20110:50576,HWI-D00104:165:C29AHACXX:8:1202:10074:54620,HWI-D00104:165:C29AHACXX:8:1307:18072:89720,HWI-D00104:165:C29AHACXX:8:2105:7096:51094,HWI-D00104:165:C29AHACXX:8:2306:6372:37771,HWI-D00104:165:C29AHACXX:8:1309:10587:56719,HWI-D00104:165:C29AHACXX:8:2204:1842:41378,HWI-D00104:165:C29AHACXX:8:2302:7368:84841,HWI-D00104:165:C29AHACXX:8:2207:19704:7041,HWI-D00104:165:C29AHACXX:8:1204:11695:71493;sequence=TACACTCAAGTTCTTAATTGATTTTGTTATTCTTAATAGACACATAAACATAAACAGAAATACAAGAGAATTGGATGGATATACTA;start=163532;subtype=IES;support_ref=8;support_variant=53;type=IES;
scaffold51_164_with_IES	MILORD	internal_eliminated_sequence	164034	164080	.	.	.	ID=MILORD.164.164034.164080;Name=MILORD.164.164034.164080;bounded_by_ta=TRUE;common_boundary=Both;end=164080;ies_id=IESPGM.PTET51.1.164.158640;ies_left_dist=0;ies_min_dist=0;ies_right_dist=0;junction_seq=tcatcttggtcattgTAgtctgttgaatcaat;read_names=HWI-D00104:165:C29AHACXX:8:1102:16778:77666,HWI-D00104:165:C29AHACXX:8:1307:11458:47179,HWI-D00104:165:C29AHACXX:8:2102:20444:89824,HWI-D00104:165:C29AHACXX:8:1203:15683:44578,HWI-D00104:165:C29AHACXX:8:2204:7077:91258,HWI-D00104:165:C29AHACXX:8:1309:1666:70200,HWI-D00104:165:C29AHACXX:8:2203:3719:100403,HWI-D00104:165:C29AHACXX:8:2207:6393:92155,HWI-D00104:165:C29AHACXX:8:2207:17561:7076,HWI-D00104:165:C29AHACXX:8:2304:3060:6657,HWI-D00104:165:C29AHACXX:8:1206:15934:30853,HWI-D00104:165:C29AHACXX:8:2306:1922:78869,HWI-D00104:165:C29AHACXX:8:2101:14943:55809,HWI-D00104:165:C29AHACXX:8:1203:17918:45743,HWI-D00104:165:C29AHACXX:8:1104:10618:9690,HWI-D00104:165:C29AHACXX:8:1108:6623:18081,HWI-D00104:165:C29AHACXX:8:2201:11294:30500,HWI-D00104:165:C29AHACXX:8:1105:5368:49597,HWI-D00104:165:C29AHACXX:8:1206:18157:7127,HWI-D00104:165:C29AHACXX:8:1103:6273:78513,HWI-D00104:165:C29AHACXX:8:2103:14560:35497;sequence=TACACTTAAGAATGTTTTTGTATATATATATGCTAATGATTTGACTG;start=164034;subtype=IES;support_ref=2;support_variant=21;type=IES;
scaffold51_164_with_IES	MILORD	internal_eliminated_sequence	164712	164803	.	.	.	ID=MILORD.164.164712.164803;Name=MILORD.164.164712.164803;bounded_by_ta=TRUE;common_boundary=Both;end=164803;ies_id=IESPGM.PTET51.1.164.159271;ies_left_dist=0;ies_min_dist=0;ies_right_dist=0;junction_seq=ttcttagattaatgaTAtcccttttcatctca;read_names=HWI-D00104:165:C29AHACXX:8:2209:10285:78182,HWI-D00104:165:C29AHACXX:8:2104:10771:55017,HWI-D00104:165:C29AHACXX:8:2202:15783:12448,HWI-D00104:165:C29AHACXX:8:2307:12686:4401,HWI-D00104:165:C29AHACXX:8:2204:9005:76129,HWI-D00104:165:C29AHACXX:8:1101:10238:91611,HWI-D00104:165:C29AHACXX:8:1201:20497:50748,HWI-D00104:165:C29AHACXX:8:2307:6209:39271,HWI-D00104:165:C29AHACXX:8:1306:10746:24001,HWI-D00104:165:C29AHACXX:8:2102:14037:23640,HWI-D00104:165:C29AHACXX:8:2102:15030:93586,HWI-D00104:165:C29AHACXX:8:2103:7529:16802,HWI-D00104:165:C29AHACXX:8:2103:8796:57001,HWI-D00104:165:C29AHACXX:8:2204:12305:13188,HWI-D00104:165:C29AHACXX:8:2102:14484:85933;sequence=TACATTTGTATTAACCATCTTTTTATTATCACATTTTCGAGTGAATATTAAATCTACTTTAGAAAATATAAATGCTAACAAAATAATGACTG;start=164712;subtype=IES;support_ref=6;support_variant=15;type=IES;
scaffold51_164_with_IES	MILORD	internal_eliminated_sequence	166209	166236	.	.	.	ID=MILORD.164.166209.166236;Name=MILORD.164.166209.166236;bounded_by_ta=TRUE;common_boundary=Both;end=166236;ies_id=IESPGM.PTET51.1.164.160676;ies_left_dist=0;ies_min_dist=0;ies_right_dist=0;junction_seq=aaatccttatgcaggTActcaaatagaaccac;read_names=HWI-D00104:165:C29AHACXX:8:2305:12933:61788,HWI-D00104:165:C29AHACXX:8:1101:14559:79653,HWI-D00104:165:C29AHACXX:8:2304:6858:10136,HWI-D00104:165:C29AHACXX:8:1305:7668:19169,HWI-D00104:165:C29AHACXX:8:1306:19085:62425,HWI-D00104:165:C29AHACXX:8:1303:11887:57675,HWI-D00104:165:C29AHACXX:8:1309:4435:68725,HWI-D00104:165:C29AHACXX:8:2304:6084:11697,HWI-D00104:165:C29AHACXX:8:2102:20864:17928,HWI-D00104:165:C29AHACXX:8:2206:6340:14491,HWI-D00104:165:C29AHACXX:8:1203:6465:36430,HWI-D00104:165:C29AHACXX:8:2209:19717:19221,HWI-D00104:165:C29AHACXX:8:2209:4415:44589,HWI-D00104:165:C29AHACXX:8:2209:8755:95245,HWI-D00104:165:C29AHACXX:8:1202:7009:38635,HWI-D00104:165:C29AHACXX:8:1203:14497:86745,HWI-D00104:165:C29AHACXX:8:1107:11619:99156,HWI-D00104:165:C29AHACXX:8:1301:4908:13097,HWI-D00104:165:C29AHACXX:8:2308:18714:64502,HWI-D00104:165:C29AHACXX:8:2301:18332:11697,HWI-D00104:165:C29AHACXX:8:2307:8732:58496,HWI-D00104:165:C29AHACXX:8:2105:3846:60391,HWI-D00104:165:C29AHACXX:8:1202:3321:74873,HWI-D00104:165:C29AHACXX:8:2108:13484:29234,HWI-D00104:165:C29AHACXX:8:1102:11710:43227,HWI-D00104:165:C29AHACXX:8:1103:2608:94046,HWI-D00104:165:C29AHACXX:8:2206:8081:22344,HWI-D00104:165:C29AHACXX:8:1301:8060:73729,HWI-D00104:165:C29AHACXX:8:1204:11724:38194,HWI-D00104:165:C29AHACXX:8:2209:10639:92759,HWI-D00104:165:C29AHACXX:8:2303:4490:2221,HWI-D00104:165:C29AHACXX:8:2202:13169:49229,HWI-D00104:165:C29AHACXX:8:2205:20117:48004,HWI-D00104:165:C29AHACXX:8:2308:10218:79125,HWI-D00104:165:C29AHACXX:8:2105:5158:65112,HWI-D00104:165:C29AHACXX:8:2303:4214:98871,HWI-D00104:165:C29AHACXX:8:2105:9607:83769,HWI-D00104:165:C29AHACXX:8:1206:9252:59980,HWI-D00104:165:C29AHACXX:8:1201:11750:31269,HWI-D00104:165:C29AHACXX:8:1206:13389:47737,HWI-D00104:165:C29AHACXX:8:2103:16358:53497;sequence=TATGGTTGTTTCAATCGAAATCTATGTA;start=166209;subtype=IES;support_ref=3;support_variant=41;type=IES;
scaffold51_164_with_IES	MILORD	internal_eliminated_sequence	168057	168084	.	.	.	ID=MILORD.164.168057.168084;Name=MILORD.164.168057.168084;bounded_by_ta=TRUE;common_boundary=Both;end=168084;ies_id=IESPGM.PTET51.1.164.162437;ies_left_dist=0;ies_min_dist=0;ies_right_dist=0;junction_seq=cactattgggggcatTAgtttaacgttgttag;read_names=HWI-D00104:165:C29AHACXX:8:2305:16530:18299,HWI-D00104:165:C29AHACXX:8:2206:17293:27425,HWI-D00104:165:C29AHACXX:8:2204:10545:44083,HWI-D00104:165:C29AHACXX:8:1306:5611:99275,HWI-D00104:165:C29AHACXX:8:2308:15449:94916,HWI-D00104:165:C29AHACXX:8:2102:17775:69613,HWI-D00104:165:C29AHACXX:8:2205:9465:43710,HWI-D00104:165:C29AHACXX:8:1201:5610:20500,HWI-D00104:165:C29AHACXX:8:2103:7530:89236,HWI-D00104:165:C29AHACXX:8:1301:1571:8516,HWI-D00104:165:C29AHACXX:8:2108:10673:22977,HWI-D00104:165:C29AHACXX:8:2202:9267:29552,HWI-D00104:165:C29AHACXX:8:1204:19766:43014,HWI-D00104:165:C29AHACXX:8:2103:11040:79729;sequence=TACAATTAAGATCCCTCTTATTTGATTA;start=168057;subtype=IES;support_ref=33;support_variant=14;type=IES;
scaffold51_164_with_IES	MILORD	internal_eliminated_sequence	168176	168231	.	.	.	ID=MILORD.164.168176.168231;Name=MILORD.164.168176.168231;bounded_by_ta=TRUE;common_boundary=Both;end=168231;ies_id=IESPGM.PTET51.1.164.162528;ies_left_dist=0;ies_min_dist=0;ies_right_dist=0;junction_seq=tgacatcgattcataTAtcaaaaatgccaatc;read_names=HWI-D00104:165:C29AHACXX:8:2207:12276:7146,HWI-D00104:165:C29AHACXX:8:1306:12628:83693,HWI-D00104:165:C29AHACXX:8:1305:11659:87020,HWI-D00104:165:C29AHACXX:8:2202:4644:66098,HWI-D00104:165:C29AHACXX:8:1302:5710:99979,HWI-D00104:165:C29AHACXX:8:2201:8761:55074,HWI-D00104:165:C29AHACXX:8:2206:3768:69272,HWI-D00104:165:C29AHACXX:8:2104:7935:13922,HWI-D00104:165:C29AHACXX:8:1104:4432:61293,HWI-D00104:165:C29AHACXX:8:1204:10088:61691,HWI-D00104:165:C29AHACXX:8:2306:4181:66359,HWI-D00104:165:C29AHACXX:8:2306:15174:5936,HWI-D00104:165:C29AHACXX:8:1206:18072:88967,HWI-D00104:165:C29AHACXX:8:2306:12306:49126,HWI-D00104:165:C29AHACXX:8:2204:18599:96341,HWI-D00104:165:C29AHACXX:8:2203:1393:89199,HWI-D00104:165:C29AHACXX:8:2206:10167:86566,HWI-D00104:165:C29AHACXX:8:1204:20906:70181,HWI-D00104:165:C29AHACXX:8:1306:18747:27957,HWI-D00104:165:C29AHACXX:8:1103:3189:78849,HWI-D00104:165:C29AHACXX:8:2101:19803:28344,HWI-D00104:165:C29AHACXX:8:1205:14034:59076,HWI-D00104:165:C29AHACXX:8:2101:1834:49440,HWI-D00104:165:C29AHACXX:8:1103:20724:96531,HWI-D00104:165:C29AHACXX:8:2104:13854:68243,HWI-D00104:165:C29AHACXX:8:2303:16831:6586,HWI-D00104:165:C29AHACXX:8:1107:9917:38072,HWI-D00104:165:C29AHACXX:8:2205:18607:22151,HWI-D00104:165:C29AHACXX:8:1302:16886:15962,HWI-D00104:165:C29AHACXX:8:1105:20649:101037,HWI-D00104:165:C29AHACXX:8:1309:16202:3011,HWI-D00104:165:C29AHACXX:8:2108:2437:87862,HWI-D00104:165:C29AHACXX:8:2304:9993:22761,HWI-D00104:165:C29AHACXX:8:1204:12487:28996,HWI-D00104:165:C29AHACXX:8:2105:7400:13395,HWI-D00104:165:C29AHACXX:8:2306:12110:53921,HWI-D00104:165:C29AHACXX:8:1309:13529:2538,HWI-D00104:165:C29AHACXX:8:1102:13284:39462,HWI-D00104:165:C29AHACXX:8:1306:12087:62258,HWI-D00104:165:C29AHACXX:8:2102:17292:11887,HWI-D00104:165:C29AHACXX:8:1106:19520:14132,HWI-D00104:165:C29AHACXX:8:2104:8110:64322,HWI-D00104:165:C29AHACXX:8:1206:18569:19072;sequence=TACGATTGAATTCATTATTCTCTTATACATAAATAACTATGCTATTATTTTAAGTG;start=168176;subtype=IES;support_ref=2;support_variant=43;type=IES;
scaffold51_164_with_IES	MILORD	internal_eliminated_sequence	168785	168813	.	.	.	ID=MILORD.164.168785.168813;Name=MILORD.164.168785.168813;bounded_by_ta=TRUE;common_boundary=Both;end=168813;ies_id=IESPGM.PTET51.1.164.163081;ies_left_dist=0;ies_min_dist=0;ies_right_dist=0;junction_seq=tcaggcaatgcaagaTAgctatatcaaaatca;read_names=HWI-D00104:165:C29AHACXX:8:2303:14138:54144,HWI-D00104:165:C29AHACXX:8:1205:2374:94278,HWI-D00104:165:C29AHACXX:8:2203:8957:77205,HWI-D00104:165:C29AHACXX:8:1202:2161:15279,HWI-D00104:165:C29AHACXX:8:1108:12691:23991,HWI-D00104:165:C29AHACXX:8:1301:12501:46906,HWI-D00104:165:C29AHACXX:8:2307:9545:80290,HWI-D00104:165:C29AHACXX:8:1307:12225:72120,HWI-D00104:165:C29AHACXX:8:2105:5834:92673,HWI-D00104:165:C29AHACXX:8:1101:17047:72399,HWI-D00104:165:C29AHACXX:8:1301:19901:81487,HWI-D00104:165:C29AHACXX:8:1206:19906:48818,HWI-D00104:165:C29AHACXX:8:1106:2928:92745,HWI-D00104:165:C29AHACXX:8:1105:9391:54172,HWI-D00104:165:C29AHACXX:8:1303:13725:85305,HWI-D00104:165:C29AHACXX:8:2303:19342:32980,HWI-D00104:165:C29AHACXX:8:1206:12208:17117;sequence=TACAGCTTCAATTAAAGGTATTTTAATTA;start=168785;subtype=IES;support_ref=0;support_variant=17;type=IES;
scaffold51_164_with_IES	MILORD	internal_eliminated_sequence	168876	168905	.	.	.	ID=MILORD.164.168876.168905;Name=MILORD.164.168876.168905;bounded_by_ta=TRUE;common_boundary=Both;end=168905;ies_id=IESPGM.PTET51.1.164.163143;ies_left_dist=0;ies_min_dist=0;ies_right_dist=0;junction_seq=aacagaaatacttatTAaccctttaaggttta;read_names=HWI-D00104:165:C29AHACXX:8:1303:20567:50783,HWI-D00104:165:C29AHACXX:8:1301:3540:57071,HWI-D00104:165:C29AHACXX:8:2304:5749:42958,HWI-D00104:165:C29AHACXX:8:1201:13555:3255,HWI-D00104:165:C29AHACXX:8:2306:1533:100633,HWI-D00104:165:C29AHACXX:8:2206:18510:57125,HWI-D00104:165:C29AHACXX:8:2205:3003:75687,HWI-D00104:165:C29AHACXX:8:2105:14225:10388,HWI-D00104:165:C29AHACXX:8:2306:10113:65678,HWI-D00104:165:C29AHACXX:8:2205:20223:36026,HWI-D00104:165:C29AHACXX:8:1301:7695:87338,HWI-D00104:165:C29AHACXX:8:1307:19222:85209,HWI-D00104:165:C29AHACXX:8:1102:5069:66036,HWI-D00104:165:C29AHACXX:8:1307:14138:82967,HWI-D00104:165:C29AHACXX:8:2102:7359:47005,HWI-D00104:165:C29AHACXX:8:2101:19414:99622,HWI-D00104:165:C29AHACXX:8:2202:15376:85306,HWI-D00104:165:C29AHACXX:8:2201:6144:8541,HWI-D00104:165:C29AHACXX:8:1304:16988:94180,HWI-D00104:165:C29AHACXX:8:2206:11685:51111,HWI-D00104:165:C29AHACXX:8:1304:9728:42053,HWI-D00104:165:C29AHACXX:8:1104:20367:78144,HWI-D00104:165:C29AHACXX:8:2202:6042:20764;sequence=TATAATGAAATCAATACACTTTCTTGACGA;start=168876;subtype=IES;support_ref=0;support_variant=23;type=IES;
scaffold51_164_with_IES	MILORD	internal_eliminated_sequence	169358	169412	.	.	.	ID=MILORD.164.169358.169412;Name=MILORD.164.169358.169412;bounded_by_ta=TRUE;common_boundary=Both;end=169412;ies_id=IESPGM.PTET51.1.164.163595;ies_left_dist=0;ies_min_dist=0;ies_right_dist=0;junction_seq=ctattcaagttatctTActtacattataatct;read_names=HWI-D00104:165:C29AHACXX:8:2201:14573:57699,HWI-D00104:165:C29AHACXX:8:1108:17676:63259,HWI-D00104:165:C29AHACXX:8:2201:19240:37217,HWI-D00104:165:C29AHACXX:8:2207:19646:34471,HWI-D00104:165:C29AHACXX:8:1306:1755:5220,HWI-D00104:165:C29AHACXX:8:1106:15824:84338,HWI-D00104:165:C29AHACXX:8:2201:7950:5510,HWI-D00104:165:C29AHACXX:8:2203:4845:101009,HWI-D00104:165:C29AHACXX:8:2207:7215:30804,HWI-D00104:165:C29AHACXX:8:1101:8976:93389,HWI-D00104:165:C29AHACXX:8:1205:19000:18774,HWI-D00104:165:C29AHACXX:8:1203:5265:10171,HWI-D00104:165:C29AHACXX:8:2105:17274:12290,HWI-D00104:165:C29AHACXX:8:2304:16636:60696,HWI-D00104:165:C29AHACXX:8:2303:3514:95654,HWI-D00104:165:C29AHACXX:8:2108:17412:75200,HWI-D00104:165:C29AHACXX:8:2108:14848:69998,HWI-D00104:165:C29AHACXX:8:2301:10730:3840,HWI-D00104:165:C29AHACXX:8:1205:11617:84979,HWI-D00104:165:C29AHACXX:8:2203:9849:65714,HWI-D00104:165:C29AHACXX:8:1302:15004:30171,HWI-D00104:165:C29AHACXX:8:1306:17790:4882,HWI-D00104:165:C29AHACXX:8:2108:15480:58882;sequence=TATTGTTAAAAAATAAAGTAATAATAATAATAATACATTATTTTTATCTCCATAA;start=169358;subtype=IES;support_ref=6;support_variant=23;type=IES;
scaffold51_164_with_IES	MILORD	internal_eliminated_sequence	170610	170658	.	.	.	ID=MILORD.164.170610.170658;Name=MILORD.164.170610.170658;bounded_by_ta=TRUE;common_boundary=Both;end=170658;ies_id=IESPGM.PTET51.1.164.164792;ies_left_dist=0;ies_min_dist=0;ies_right_dist=0;junction_seq=tcaatcaattcatgaTAaattacccattcagg;read_names=HWI-D00104:165:C29AHACXX:8:2201:6911:67033,HWI-D00104:165:C29AHACXX:8:2305:17973:21001,HWI-D00104:165:C29AHACXX:8:1301:6604:5470,HWI-D00104:165:C29AHACXX:8:1309:8275:80647,HWI-D00104:165:C29AHACXX:8:1203:17014:4861,HWI-D00104:165:C29AHACXX:8:2203:5539:40498,HWI-D00104:165:C29AHACXX:8:1205:14659:88487,HWI-D00104:165:C29AHACXX:8:1105:16040:61316,HWI-D00104:165:C29AHACXX:8:1304:3831:7548,HWI-D00104:165:C29AHACXX:8:1305:3592:99741,HWI-D00104:165:C29AHACXX:8:1202:17873:3658,HWI-D00104:165:C29AHACXX:8:1102:17208:79869,HWI-D00104:165:C29AHACXX:8:1107:10318:81135,HWI-D00104:165:C29AHACXX:8:2305:16023:86415,HWI-D00104:165:C29AHACXX:8:2103:16540:81530,HWI-D00104:165:C29AHACXX:8:1102:21101:47242,HWI-D00104:165:C29AHACXX:8:1304:4445:77926,HWI-D00104:165:C29AHACXX:8:1302:18870:41500,HWI-D00104:165:C29AHACXX:8:1303:20680:69269,HWI-D00104:165:C29AHACXX:8:1204:7899:24794,HWI-D00104:165:C29AHACXX:8:2201:8287:77757,HWI-D00104:165:C29AHACXX:8:2105:11150:34701,HWI-D00104:165:C29AHACXX:8:1205:5294:59147,HWI-D00104:165:C29AHACXX:8:2101:20109:21265,HWI-D00104:165:C29AHACXX:8:2303:4895:7287,HWI-D00104:165:C29AHACXX:8:2209:20018:34359,HWI-D00104:165:C29AHACXX:8:2104:16277:18453,HWI-D00104:165:C29AHACXX:8:1205:6459:16326,HWI-D00104:165:C29AHACXX:8:1305:6857:66880,HWI-D00104:165:C29AHACXX:8:1205:9065:84268,HWI-D00104:165:C29AHACXX:8:1202:15991:97480,HWI-D00104:165:C29AHACXX:8:1205:5881:43027,HWI-D00104:165:C29AHACXX:8:1106:8741:73545,HWI-D00104:165:C29AHACXX:8:2305:10059:49061,HWI-D00104:165:C29AHACXX:8:2204:13174:55376,HWI-D00104:165:C29AHACXX:8:2302:19071:53251,HWI-D00104:165:C29AHACXX:8:1301:16531:63209,HWI-D00104:165:C29AHACXX:8:1108:13351:80106;sequence=TACACTTTGAGACATAAATAAAAGTAAAATATACTTAATTAAATAACTG;start=170610;subtype=IES;support_ref=2;support_variant=38;type=IES;
scaffold51_164_with_IES	MILORD	internal_eliminated_sequence	170924	170979	.	.	.	ID=MILORD.164.170924.170979;Name=MILORD.164.170924.170979;bounded_by_ta=TRUE;common_boundary=Both;end=170979;ies_id=IESPGM.PTET51.1.164.165057;ies_left_dist=0;ies_min_dist=0;ies_right_dist=0;junction_seq=ttgataccctatatgTAtcacaccaattccct;read_names=HWI-D00104:165:C29AHACXX:8:2307:12709:34905,HWI-D00104:165:C29AHACXX:8:2205:10267:93787,HWI-D00104:165:C29AHACXX:8:1204:19663:40575,HWI-D00104:165:C29AHACXX:8:1204:7633:20343,HWI-D00104:165:C29AHACXX:8:1303:3535:88751,HWI-D00104:165:C29AHACXX:8:1203:20188:26133,HWI-D00104:165:C29AHACXX:8:2203:12917:89976,HWI-D00104:165:C29AHACXX:8:2105:13653:11024,HWI-D00104:165:C29AHACXX:8:2205:16018:58703,HWI-D00104:165:C29AHACXX:8:2104:19771:62243,HWI-D00104:165:C29AHACXX:8:2302:11452:17317,HWI-D00104:165:C29AHACXX:8:2307:15815:27347,HWI-D00104:165:C29AHACXX:8:1301:16998:84888,HWI-D00104:165:C29AHACXX:8:2302:11363:42212,HWI-D00104:165:C29AHACXX:8:2202:8029:4468,HWI-D00104:165:C29AHACXX:8:1204:3982:73576,HWI-D00104:165:C29AHACXX:8:1204:16725:64581,HWI-D00104:165:C29AHACXX:8:1107:10181:65744,HWI-D00104:165:C29AHACXX:8:2202:14940:76075,HWI-D00104:165:C29AHACXX:8:2209:11159:78989,HWI-D00104:165:C29AHACXX:8:1202:5929:19975,HWI-D00104:165:C29AHACXX:8:2102:9950:40883,HWI-D00104:165:C29AHACXX:8:1304:8968:10412,HWI-D00104:165:C29AHACXX:8:2209:16030:94673,HWI-D00104:165:C29AHACXX:8:1105:14103:69378,HWI-D00104:165:C29AHACXX:8:1202:3946:54538,HWI-D00104:165:C29AHACXX:8:1206:11333:40692,HWI-D00104:165:C29AHACXX:8:1303:17003:70424,HWI-D00104:165:C29AHACXX:8:1105:12589:56056,HWI-D00104:165:C29AHACXX:8:1104:3898:84597,HWI-D00104:165:C29AHACXX:8:2302:1336:91164,HWI-D00104:165:C29AHACXX:8:1104:2053:66730,HWI-D00104:165:C29AHACXX:8:2204:4444:52723,HWI-D00104:165:C29AHACXX:8:2308:16930:86765;sequence=TATTGAATCTGAAAGTTTACAATGATATTTAATATTGCAATTGTGTTACTTGATGA;start=170924;subtype=IES;support_ref=28;support_variant=34;type=IES;
scaffold51_164_with_IES	MILORD	internal_eliminated_sequence	171658	171746	.	.	.	ID=MILORD.164.171658.171746;Name=MILORD.164.171658.171746;bounded_by_ta=TRUE;common_boundary=Both;end=171746;ies_id=IESPGM.PTET51.1.164.165735;ies_left_dist=0;ies_min_dist=0;ies_right_dist=0;junction_seq=actttgactttttgaTAacatgaatcaatcac;read_names=HWI-D00104:165:C29AHACXX:8:2202:20396:97061,HWI-D00104:165:C29AHACXX:8:2304:15921:55102,HWI-D00104:165:C29AHACXX:8:1107:12428:84761,HWI-D00104:165:C29AHACXX:8:1203:4944:75645,HWI-D00104:165:C29AHACXX:8:2101:15885:34919,HWI-D00104:165:C29AHACXX:8:1302:10155:72718,HWI-D00104:165:C29AHACXX:8:2308:15001:39045,HWI-D00104:165:C29AHACXX:8:2201:20217:57291,HWI-D00104:165:C29AHACXX:8:2103:7925:5864,HWI-D00104:165:C29AHACXX:8:2306:17917:40896,HWI-D00104:165:C29AHACXX:8:1205:20667:40263,HWI-D00104:165:C29AHACXX:8:2203:14066:15994;sequence=TAGAATTGATCAGAGAATATTTAGTGATATTTCATAACTGAATCTTTATTTTATATATGAATCCAAGGAAATCAATATATTAATAAGTA;start=171658;subtype=IES;support_ref=4;support_variant=12;type=IES;
scaffold51_164_with_IES	MILORD	internal_eliminated_sequence	171928	171958	.	.	.	ID=MILORD.164.171928.171958;Name=MILORD.164.171928.171958;bounded_by_ta=TRUE;common_boundary=Both;end=171958;ies_id=IESPGM.PTET51.1.164.165916;ies_left_dist=0;ies_min_dist=0;ies_right_dist=0;junction_seq=gcgaccataaattgaTAaatgcatgaatttct;read_names=HWI-D00104:165:C29AHACXX:8:2304:19289:27099,HWI-D00104:165:C29AHACXX:8:1108:4738:59501,HWI-D00104:165:C29AHACXX:8:2102:11283:45102,HWI-D00104:165:C29AHACXX:8:1301:16881:9064,HWI-D00104:165:C29AHACXX:8:2307:6147:97455,HWI-D00104:165:C29AHACXX:8:2304:12775:35973,HWI-D00104:165:C29AHACXX:8:1104:14509:22115,HWI-D00104:165:C29AHACXX:8:1303:13295:23069,HWI-D00104:165:C29AHACXX:8:1202:13170:42596,HWI-D00104:165:C29AHACXX:8:1107:2848:35713,HWI-D00104:165:C29AHACXX:8:1103:20438:36656,HWI-D00104:165:C29AHACXX:8:2201:7981:26860,HWI-D00104:165:C29AHACXX:8:1106:1055:31438,HWI-D00104:165:C29AHACXX:8:1102:16910:85298,HWI-D00104:165:C29AHACXX:8:1306:15253:22049,HWI-D00104:165:C29AHACXX:8:2203:2261:72432,HWI-D00104:165:C29AHACXX:8:1204:15271:63417,HWI-D00104:165:C29AHACXX:8:1204:13861:35462,HWI-D00104:165:C29AHACXX:8:1105:14794:99690,HWI-D00104:165:C29AHACXX:8:2104:11484:9546,HWI-D00104:165:C29AHACXX:8:1304:12174:45092,HWI-D00104:165:C29AHACXX:8:1106:5864:99593,HWI-D00104:165:C29AHACXX:8:1307:15917:50238,HWI-D00104:165:C29AHACXX:8:1201:18907:18096,HWI-D00104:165:C29AHACXX:8:1201:17275:91214,HWI-D00104:165:C29AHACXX:8:1205:10919:42601,HWI-D00104:165:C29AHACXX:8:2202:6965:98934,HWI-D00104:165:C29AHACXX:8:2102:18336:31516;sequence=TATAGATCATAACAGAGTAATAATTCGACTG;start=171928;subtype=IES;support_ref=4;support_variant=28;type=IES;
scaffold51_164_with_IES	MILORD	internal_eliminated_sequence	172559	172588	.	.	.	ID=MILORD.164.172559.172588;Name=MILORD.164.172559.172588;bounded_by_ta=TRUE;common_boundary=Both;end=172588;ies_id=IESPGM.PTET51.1.164.166516;ies_left_dist=0;ies_min_dist=0;ies_right_dist=0;junction_seq=tattaaatattatggTAtctctaatattcatt;read_names=HWI-D00104:165:C29AHACXX:8:1204:13382:60507,HWI-D00104:165:C29AHACXX:8:2105:8664:6493,HWI-D00104:165:C29AHACXX:8:1303:19289:97639,HWI-D00104:165:C29AHACXX:8:1305:3410:41706,HWI-D00104:165:C29AHACXX:8:2203:7928:33398,HWI-D00104:165:C29AHACXX:8:1304:13843:88220,HWI-D00104:165:C29AHACXX:8:2206:15076:53324,HWI-D00104:165:C29AHACXX:8:1101:6486:25583,HWI-D00104:165:C29AHACXX:8:2301:17821:16693,HWI-D00104:165:C29AHACXX:8:1206:2270:49390,HWI-D00104:165:C29AHACXX:8:1101:5294:54147,HWI-D00104:165:C29AHACXX:8:1307:11961:33948,HWI-D00104:165:C29AHACXX:8:1108:12888:79813,HWI-D00104:165:C29AHACXX:8:2307:13944:9948,HWI-D00104:165:C29AHACXX:8:2103:15908:95749,HWI-D00104:165:C29AHACXX:8:1305:18978:65263,HWI-D00104:165:C29AHACXX:8:2105:18715:93907,HWI-D00104:165:C29AHACXX:8:2305:8115:15993,HWI-D00104:165:C29AHACXX:8:1101:12768:96126,HWI-D00104:165:C29AHACXX:8:1206:17452:41900,HWI-D00104:165:C29AHACXX:8:1203:7763:65954,HWI-D00104:165:C29AHACXX:8:2301:4121:72453,HWI-D00104:165:C29AHACXX:8:1107:13790:42450,HWI-D00104:165:C29AHACXX:8:1105:2858:76791;sequence=TATAATCATTATCATTCACATACTCATCTA;start=172559;subtype=IES;support_ref=12;support_variant=24;type=IES;
scaffold51_164_with_IES	MILORD	internal_eliminated_sequence	172836	172881	.	.	.	ID=MILORD.164.172836.172881;Name=MILORD.164.172836.172881;bounded_by_ta=TRUE;common_boundary=Both;end=172881;ies_id=IESPGM.PTET51.1.164.166763;ies_left_dist=0;ies_min_dist=0;ies_right_dist=0;junction_seq=caataaatttctaagTAaccatgttttcatta;read_names=HWI-D00104:165:C29AHACXX:8:1106:11844:95044,HWI-D00104:165:C29AHACXX:8:2304:4714:86492,HWI-D00104:165:C29AHACXX:8:2306:9416:25411,HWI-D00104:165:C29AHACXX:8:2305:2661:83774,HWI-D00104:165:C29AHACXX:8:1305:8042:78645,HWI-D00104:165:C29AHACXX:8:1102:7171:81874,HWI-D00104:165:C29AHACXX:8:2101:9843:12315,HWI-D00104:165:C29AHACXX:8:2105:8445:45973,HWI-D00104:165:C29AHACXX:8:1204:19161:35881,HWI-D00104:165:C29AHACXX:8:1105:14618:61326,HWI-D00104:165:C29AHACXX:8:2207:4852:32451,HWI-D00104:165:C29AHACXX:8:1306:5315:32200,HWI-D00104:165:C29AHACXX:8:2105:4780:61692,HWI-D00104:165:C29AHACXX:8:2102:14891:67914,HWI-D00104:165:C29AHACXX:8:1102:7533:96083,HWI-D00104:165:C29AHACXX:8:2103:11301:15322,HWI-D00104:165:C29AHACXX:8:2203:18023:3150,HWI-D00104:165:C29AHACXX:8:2304:8374:91094,HWI-D00104:165:C29AHACXX:8:1206:15085:29397,HWI-D00104:165:C29AHACXX:8:1303:14427:73581,HWI-D00104:165:C29AHACXX:8:1302:4708:94036,HWI-D00104:165:C29AHACXX:8:1103:7395:39415,HWI-D00104:165:C29AHACXX:8:1203:1628:83845,HWI-D00104:165:C29AHACXX:8:1106:19278:58970,HWI-D00104:165:C29AHACXX:8:2207:11379:75208,HWI-D00104:165:C29AHACXX:8:2306:12338:85155,HWI-D00104:165:C29AHACXX:8:1105:4768:63417;sequence=TATAGTCAATTTCCAATTTAGTTTATTATTAAATGACTTCCATCTA;start=172836;subtype=IES;support_ref=4;support_variant=27;type=IES;
scaffold51_164_with_IES	MILORD	internal_eliminated_sequence	179142	179225	.	.	.	ID=MILORD.164.179142.179225;Name=MILORD.164.179142.179225;bounded_by_ta=TRUE;common_boundary=Both;end=179225;ies_id=IESPGM.PTET51.1.164.173023;ies_left_dist=0;ies_min_dist=0;ies_right_dist=0;junction_seq=acttatcatatcggtTAtagtatcacgatcta;read_names=HWI-D00104:165:C29AHACXX:8:1304:17943:45411,HWI-D00104:165:C29AHACXX:8:1201:10869:96763,HWI-D00104:165:C29AHACXX:8:1106:18298:30908,HWI-D00104:165:C29AHACXX:8:2204:8642:64979,HWI-D00104:165:C29AHACXX:8:1305:18054:67486,HWI-D00104:165:C29AHACXX:8:1103:9657:36051,HWI-D00104:165:C29AHACXX:8:1301:11025:18380,HWI-D00104:165:C29AHACXX:8:2207:13762:15101,HWI-D00104:165:C29AHACXX:8:2307:6460:98326,HWI-D00104:165:C29AHACXX:8:2308:17255:87222,HWI-D00104:165:C29AHACXX:8:1201:6984:61801,HWI-D00104:165:C29AHACXX:8:1206:5272:51801,HWI-D00104:165:C29AHACXX:8:1201:3234:51400,HWI-D00104:165:C29AHACXX:8:2209:13681:77037,HWI-D00104:165:C29AHACXX:8:2203:15853:49808,HWI-D00104:165:C29AHACXX:8:2204:10721:89449,HWI-D00104:165:C29AHACXX:8:2103:19196:72300,HWI-D00104:165:C29AHACXX:8:1102:18425:61200,HWI-D00104:165:C29AHACXX:8:1309:18565:13381,HWI-D00104:165:C29AHACXX:8:1103:6445:51068,HWI-D00104:165:C29AHACXX:8:2303:17020:6094,HWI-D00104:165:C29AHACXX:8:1206:16739:22221,HWI-D00104:165:C29AHACXX:8:1309:1387:100059;sequence=TATAGAAAGTAAAAAATTATTTTCGATTTCTGAATTAATCAAGAAATTAGAATTAATAAATATAATCCTCATTTTATTATGCTG;start=179142;subtype=IES;support_ref=4;support_variant=23;type=IES;
scaffold51_164_with_IES	MILORD	internal_eliminated_sequence	179142	179227	.	.	.	ID=MILORD.164.179142.179227;Name=MILORD.164.179142.179227;bounded_by_ta=TRUE;common_boundary=LEFT;end=179227;ies_id=IESPGM.PTET51.1.164.173023;ies_left_dist=0;ies_min_dist=0;ies_right_dist=-2;junction_seq=acttatcatatcggtTAgtatcacgatctaat;read_names=HWI-D00104:165:C29AHACXX:8:1307:18275:11120,HWI-D00104:165:C29AHACXX:8:2108:2435:18955;sequence=TATAGAAAGTAAAAAATTATTTTCGATTTCTGAATTAATCAAGAAATTAGAATTAATAAATATAATCCTCATTTTATTATGCTGTA;start=179142;subtype=PARTIAL_EXTERNAL;support_ref=4;support_variant=2;type=ALTERNATIVE;
scaffold51_164_with_IES	MILORD	internal_eliminated_sequence	184448	184494	.	.	.	ID=MILORD.164.184448.184494;Name=MILORD.164.184448.184494;bounded_by_ta=TRUE;common_boundary=Both;end=184494;ies_id=IESPGM.PTET51.1.164.178245;ies_left_dist=0;ies_min_dist=0;ies_right_dist=0;junction_seq=aaggatttactcttgTAcctactatcattttt;read_names=HWI-D00104:165:C29AHACXX:8:1101:20603:3700,HWI-D00104:165:C29AHACXX:8:1202:18658:47273,HWI-D00104:165:C29AHACXX:8:2307:9773:99245,HWI-D00104:165:C29AHACXX:8:1205:14950:52518,HWI-D00104:165:C29AHACXX:8:1103:9322:89118,HWI-D00104:165:C29AHACXX:8:1202:5880:68928,HWI-D00104:165:C29AHACXX:8:1106:12631:94084,HWI-D00104:165:C29AHACXX:8:1203:4573:47726,HWI-D00104:165:C29AHACXX:8:1301:5482:83327,HWI-D00104:165:C29AHACXX:8:2304:3965:44295,HWI-D00104:165:C29AHACXX:8:1102:17491:33708,HWI-D00104:165:C29AHACXX:8:1307:3086:85906,HWI-D00104:165:C29AHACXX:8:1202:16335:15346,HWI-D00104:165:C29AHACXX:8:1306:18849:46931,HWI-D00104:165:C29AHACXX:8:1108:11051:89172,HWI-D00104:165:C29AHACXX:8:2209:16141:36739,HWI-D00104:165:C29AHACXX:8:1204:10443:55334,HWI-D00104:165:C29AHACXX:8:2307:12732:44379,HWI-D00104:165:C29AHACXX:8:1303:10411:58023,HWI-D00104:165:C29AHACXX:8:1101:15063:75144,HWI-D00104:165:C29AHACXX:8:1106:18420:20346,HWI-D00104:165:C29AHACXX:8:2201:14308:61937,HWI-D00104:165:C29AHACXX:8:1102:8300:18909,HWI-D00104:165:C29AHACXX:8:2305:20357:74885,HWI-D00104:165:C29AHACXX:8:1101:6081:70677,HWI-D00104:165:C29AHACXX:8:1204:19107:60447,HWI-D00104:165:C29AHACXX:8:1102:13065:98716,HWI-D00104:165:C29AHACXX:8:1205:5567:9093,HWI-D00104:165:C29AHACXX:8:2306:15214:20475;sequence=TATTATAAGTGTGTTATTAATTTATATATTTAGATTGTCAGCTACAA;start=184448;subtype=IES;support_ref=2;support_variant=29;type=IES;
scaffold51_164_with_IES	MILORD	internal_eliminated_sequence	185317	185391	.	.	.	ID=MILORD.164.185317.185391;Name=MILORD.164.185317.185391;bounded_by_ta=TRUE;common_boundary=Both;end=185391;ies_id=IESPGM.PTET51.1.164.179067;ies_left_dist=0;ies_min_dist=0;ies_right_dist=0;junction_seq=tcattcaattgttggTAcgcctgaatatttag;read_names=HWI-D00104:165:C29AHACXX:8:1305:12916:62775,HWI-D00104:165:C29AHACXX:8:1309:9175:5212,HWI-D00104:165:C29AHACXX:8:2303:19829:16990,HWI-D00104:165:C29AHACXX:8:1103:13223:33892,HWI-D00104:165:C29AHACXX:8:1205:7635:63034,HWI-D00104:165:C29AHACXX:8:2308:7573:46694,HWI-D00104:165:C29AHACXX:8:1201:18433:37150,HWI-D00104:165:C29AHACXX:8:1206:17919:27661,HWI-D00104:165:C29AHACXX:8:2203:20598:2648,HWI-D00104:165:C29AHACXX:8:2207:9650:58533,HWI-D00104:165:C29AHACXX:8:1104:11985:13710,HWI-D00104:165:C29AHACXX:8:1202:11050:62380,HWI-D00104:165:C29AHACXX:8:2304:9270:80306,HWI-D00104:165:C29AHACXX:8:2201:6743:54104,HWI-D00104:165:C29AHACXX:8:2201:11451:28497,HWI-D00104:165:C29AHACXX:8:1101:18257:94756,HWI-D00104:165:C29AHACXX:8:1101:17644:90900,HWI-D00104:165:C29AHACXX:8:1309:16409:15968,HWI-D00104:165:C29AHACXX:8:2103:19130:50990,HWI-D00104:165:C29AHACXX:8:2207:9245:88985,HWI-D00104:165:C29AHACXX:8:2308:7950:35725,HWI-D00104:165:C29AHACXX:8:1309:2063:41005,HWI-D00104:165:C29AHACXX:8:2304:2534:70525,HWI-D00104:165:C29AHACXX:8:2206:10318:73466,HWI-D00104:165:C29AHACXX:8:2301:7644:67617,HWI-D00104:165:C29AHACXX:8:2103:20507:89216,HWI-D00104:165:C29AHACXX:8:1102:20734:50942,HWI-D00104:165:C29AHACXX:8:2306:18801:93775,HWI-D00104:165:C29AHACXX:8:1101:8276:95796,HWI-D00104:165:C29AHACXX:8:1105:2669:95343,HWI-D00104:165:C29AHACXX:8:2103:7027:23386,HWI-D00104:165:C29AHACXX:8:1108:20565:72727,HWI-D00104:165:C29AHACXX:8:1303:10101:53807;sequence=TACACTATTACCCATTATTTCCTATTATAAATATAAAAGCAATATTAAATTACAATGATCTTTACAATTTAAGTG;start=185317;subtype=IES;support_ref=2;support_variant=33;type=IES;
scaffold51_164_with_IES	MILORD	internal_eliminated_sequence	185478	185504	.	.	.	ID=MILORD.164.185478.185504;Name=MILORD.164.185478.185504;bounded_by_ta=TRUE;common_boundary=Both;end=185504;ies_id=IESPGM.PTET51.1.164.179153;ies_left_dist=0;ies_min_dist=0;ies_right_dist=0;junction_seq=ggtctttaggagcctTAttgtatgaaatgttg;read_names=HWI-D00104:165:C29AHACXX:8:2207:8751:73360,HWI-D00104:165:C29AHACXX:8:2101:16281:12653,HWI-D00104:165:C29AHACXX:8:2305:17513:44423,HWI-D00104:165:C29AHACXX:8:2204:5728:67289,HWI-D00104:165:C29AHACXX:8:1104:16092:30318,HWI-D00104:165:C29AHACXX:8:2105:5274:14493,HWI-D00104:165:C29AHACXX:8:1304:10029:51681,HWI-D00104:165:C29AHACXX:8:2205:11304:99966,HWI-D00104:165:C29AHACXX:8:1201:12846:67620,HWI-D00104:165:C29AHACXX:8:2302:3900:36176,HWI-D00104:165:C29AHACXX:8:1206:12639:58709,HWI-D00104:165:C29AHACXX:8:1104:20730:68842,HWI-D00104:165:C29AHACXX:8:2105:16827:17377,HWI-D00104:165:C29AHACXX:8:1301:7600:90872,HWI-D00104:165:C29AHACXX:8:1304:5371:6639,HWI-D00104:165:C29AHACXX:8:1305:7539:26176,HWI-D00104:165:C29AHACXX:8:2308:12925:66698,HWI-D00104:165:C29AHACXX:8:2209:5230:63089,HWI-D00104:165:C29AHACXX:8:1201:2179:76010,HWI-D00104:165:C29AHACXX:8:1307:17143:30707,HWI-D00104:165:C29AHACXX:8:1306:4268:71427,HWI-D00104:165:C29AHACXX:8:2308:3869:26965,HWI-D00104:165:C29AHACXX:8:1107:10880:88690,HWI-D00104:165:C29AHACXX:8:2201:9918:2386,HWI-D00104:165:C29AHACXX:8:2304:13863:30099,HWI-D00104:165:C29AHACXX:8:1103:4733:20670,HWI-D00104:165:C29AHACXX:8:1302:4681:77153,HWI-D00104:165:C29AHACXX:8:2205:16232:91255,HWI-D00104:165:C29AHACXX:8:1302:1368:57260,HWI-D00104:165:C29AHACXX:8:2305:16263:16553,HWI-D00104:165:C29AHACXX:8:2202:19453:73253,HWI-D00104:165:C29AHACXX:8:1107:20807:50382,HWI-D00104:165:C29AHACXX:8:1102:5979:28636,HWI-D00104:165:C29AHACXX:8:1307:4246:50715,HWI-D00104:165:C29AHACXX:8:1306:11352:94195,HWI-D00104:165:C29AHACXX:8:1302:6317:22643,HWI-D00104:165:C29AHACXX:8:1104:10374:93591,HWI-D00104:165:C29AHACXX:8:2301:8301:79461,HWI-D00104:165:C29AHACXX:8:2209:17028:85965,HWI-D00104:165:C29AHACXX:8:1305:5895:39283,HWI-D00104:165:C29AHACXX:8:1305:14330:12559,HWI-D00104:165:C29AHACXX:8:2307:20018:8340;sequence=TACAGTTAATAACAACTGTTACAACTA;start=185478;subtype=IES;support_ref=9;support_variant=42;type=IES;
scaffold51_164_with_IES	MILORD	internal_eliminated_sequence	186566	186618	.	.	.	ID=MILORD.164.186566.186618;Name=MILORD.164.186566.186618;bounded_by_ta=TRUE;common_boundary=Both;end=186618;ies_id=IESPGM.PTET51.1.164.180214;ies_left_dist=0;ies_min_dist=0;ies_right_dist=0;junction_seq=tggcttttggtttgaTAcctgcaccaaccaaa;read_names=HWI-D00104:165:C29AHACXX:8:1301:15525:84296,HWI-D00104:165:C29AHACXX:8:1307:8160:13698,HWI-D00104:165:C29AHACXX:8:2207:10367:86556,HWI-D00104:165:C29AHACXX:8:1105:11081:93421,HWI-D00104:165:C29AHACXX:8:1301:12502:82784,HWI-D00104:165:C29AHACXX:8:2305:16464:43580,HWI-D00104:165:C29AHACXX:8:2105:8370:63364,HWI-D00104:165:C29AHACXX:8:1202:13585:23573,HWI-D00104:165:C29AHACXX:8:2104:11232:58337,HWI-D00104:165:C29AHACXX:8:2209:12408:49922,HWI-D00104:165:C29AHACXX:8:2204:19967:29456,HWI-D00104:165:C29AHACXX:8:2104:12420:42694,HWI-D00104:165:C29AHACXX:8:1306:10101:67846,HWI-D00104:165:C29AHACXX:8:2108:4242:51934,HWI-D00104:165:C29AHACXX:8:1204:19243:67261,HWI-D00104:165:C29AHACXX:8:1104:18295:21578,HWI-D00104:165:C29AHACXX:8:2205:18765:44177,HWI-D00104:165:C29AHACXX:8:1307:13688:67377,HWI-D00104:165:C29AHACXX:8:2207:10565:73917,HWI-D00104:165:C29AHACXX:8:1306:18567:57087,HWI-D00104:165:C29AHACXX:8:1202:19761:21302,HWI-D00104:165:C29AHACXX:8:1107:8751:68744,HWI-D00104:165:C29AHACXX:8:1105:11810:92340,HWI-D00104:165:C29AHACXX:8:1206:15119:93429,HWI-D00104:165:C29AHACXX:8:1108:1862:16206,HWI-D00104:165:C29AHACXX:8:1103:1524:36528,HWI-D00104:165:C29AHACXX:8:2108:14790:68567,HWI-D00104:165:C29AHACXX:8:2101:17979:4296,HWI-D00104:165:C29AHACXX:8:1301:18519:38900,HWI-D00104:165:C29AHACXX:8:2201:19406:76589,HWI-D00104:165:C29AHACXX:8:1105:8662:44140,HWI-D00104:165:C29AHACXX:8:2303:19077:44779,HWI-D00104:165:C29AHACXX:8:2105:4892:82513,HWI-D00104:165:C29AHACXX:8:2202:18792:93684,HWI-D00104:165:C29AHACXX:8:1204:12513:27761,HWI-D00104:165:C29AHACXX:8:2207:5776:86878,HWI-D00104:165:C29AHACXX:8:1104:2037:73085,HWI-D00104:165:C29AHACXX:8:1103:15304:37871,HWI-D00104:165:C29AHACXX:8:1303:16834:76067,HWI-D00104:165:C29AHACXX:8:1204:5290:38766,HWI-D00104:165:C29AHACXX:8:1101:2903:88228,HWI-D00104:165:C29AHACXX:8:1101:13435:82384,HWI-D00104:165:C29AHACXX:8:1303:1682:3286,HWI-D00104:165:C29AHACXX:8:1303:9497:3320,HWI-D00104:165:C29AHACXX:8:1301:11366:74118,HWI-D00104:165:C29AHACXX:8:1301:6261:2845,HWI-D00104:165:C29AHACXX:8:1202:5263:49073,HWI-D00104:165:C29AHACXX:8:2206:2531:72223;sequence=TATAGTAGTTTTTTGAATAATTTTATATTTCCATTTGAATTAGTAAATCACTA;start=186566;subtype=IES;support_ref=2;support_variant=48;type=IES;
scaffold51_164_with_IES	MILORD	internal_eliminated_sequence	187476	187504	.	.	.	ID=MILORD.164.187476.187504;Name=MILORD.164.187476.187504;bounded_by_ta=TRUE;common_boundary=Both;end=187504;ies_id=IESPGM.PTET51.1.164.181071;ies_left_dist=0;ies_min_dist=0;ies_right_dist=0;junction_seq=tagggttttgctatgTActtgtctccattctt;read_names=HWI-D00104:165:C29AHACXX:8:2205:7839:73564,HWI-D00104:165:C29AHACXX:8:2104:5857:21996,HWI-D00104:165:C29AHACXX:8:2302:3618:75292,HWI-D00104:165:C29AHACXX:8:1101:2657:44953,HWI-D00104:165:C29AHACXX:8:2203:17987:53253,HWI-D00104:165:C29AHACXX:8:2304:6584:18535,HWI-D00104:165:C29AHACXX:8:2308:14924:12813,HWI-D00104:165:C29AHACXX:8:2102:16473:37450,HWI-D00104:165:C29AHACXX:8:2103:4627:93065,HWI-D00104:165:C29AHACXX:8:2306:8202:12614,HWI-D00104:165:C29AHACXX:8:2301:6454:83727,HWI-D00104:165:C29AHACXX:8:2205:8534:61360,HWI-D00104:165:C29AHACXX:8:1103:6130:24219,HWI-D00104:165:C29AHACXX:8:1304:19420:55897,HWI-D00104:165:C29AHACXX:8:2104:15627:82393,HWI-D00104:165:C29AHACXX:8:2105:14454:25614,HWI-D00104:165:C29AHACXX:8:1104:2629:25959,HWI-D00104:165:C29AHACXX:8:1106:11396:4520,HWI-D00104:165:C29AHACXX:8:2207:18273:13936,HWI-D00104:165:C29AHACXX:8:2105:10092:80361,HWI-D00104:165:C29AHACXX:8:2303:18154:74650,HWI-D00104:165:C29AHACXX:8:2108:10151:74967,HWI-D00104:165:C29AHACXX:8:1107:15448:4511,HWI-D00104:165:C29AHACXX:8:2305:9727:42479,HWI-D00104:165:C29AHACXX:8:2303:10682:62729,HWI-D00104:165:C29AHACXX:8:2105:8404:20604,HWI-D00104:165:C29AHACXX:8:1304:14381:9641;sequence=TATAATAATAATTTTAATTAACAAGACCA;start=187476;subtype=IES;support_ref=0;support_variant=27;type=IES;
scaffold51_164_with_IES	MILORD	internal_eliminated_sequence	187805	188025	.	.	.	ID=MILORD.164.187805.188025;Name=MILORD.164.187805.188025;bounded_by_ta=TRUE;common_boundary=None;end=188025;ies_id=IESPGM.PTET51.1.164.181071;ies_left_dist=-329;ies_min_dist=329;ies_right_dist=-521;junction_seq=agaatttatattattTAtatatataaatgggt;read_names=HWI-D00104:165:C29AHACXX:8:2204:12901:82579;sequence=TATTAATCTAATTATAGTTTACTTTTTCATTTAGAAATTAGTTTATAAAATTTTTTTAAGTATGTTATTTTTCTAAATTTTTTAGTAGTTATGCTAATATTTGAGGATATTCTCCATATATATAAACATGTATTTCATTGAAAAAATTGATTATCTTATTTTTTATTTTTAAAACATATTGTCAGATATTATATTAAAGTAGTCATATAATAATATGAATA;start=187805;subtype=MAC;support_ref=58;support_variant=1;type=CRYPTIC;
scaffold51_164_with_IES	MILORD	internal_eliminated_sequence	188969	189045	.	.	.	ID=MILORD.164.188969.189045;Name=MILORD.164.188969.189045;bounded_by_ta=TRUE;common_boundary=Both;end=189045;ies_id=IESPGM.PTET51.1.164.182535;ies_left_dist=0;ies_min_dist=0;ies_right_dist=0;junction_seq=gagcatcatgaccaaTAccacttccatcacct;read_names=HWI-D00104:165:C29AHACXX:8:2204:19020:97836,HWI-D00104:165:C29AHACXX:8:1201:14861:82605,HWI-D00104:165:C29AHACXX:8:2102:9064:86906,HWI-D00104:165:C29AHACXX:8:1203:2686:58485;sequence=TACACTTATTTCAATTAATTATTATTATTATTATTATTATTATTATTATTATCATTATCATCACTACAATTCATCTA;start=188969;subtype=IES;support_ref=4;support_variant=4;type=IES;
scaffold51_164_with_IES	MILORD	internal_eliminated_sequence	189397	189424	.	.	.	ID=MILORD.164.189397.189424;Name=MILORD.164.189397.189424;bounded_by_ta=TRUE;common_boundary=Both;end=189424;ies_id=IESPGM.PTET51.1.164.182886;ies_left_dist=0;ies_min_dist=0;ies_right_dist=0;junction_seq=ggagaatgaatatgtTAtaaatgtatgcaatt;read_names=HWI-D00104:165:C29AHACXX:8:1203:5364:87535,HWI-D00104:165:C29AHACXX:8:2201:18070:51514,HWI-D00104:165:C29AHACXX:8:1102:13490:35070,HWI-D00104:165:C29AHACXX:8:1203:12968:11529,HWI-D00104:165:C29AHACXX:8:2209:15236:2090,HWI-D00104:165:C29AHACXX:8:2108:8764:33267,HWI-D00104:165:C29AHACXX:8:1103:17874:75864,HWI-D00104:165:C29AHACXX:8:2307:13886:26943,HWI-D00104:165:C29AHACXX:8:2103:14369:52960,HWI-D00104:165:C29AHACXX:8:1105:17069:47317,HWI-D00104:165:C29AHACXX:8:1108:4522:36045,HWI-D00104:165:C29AHACXX:8:1103:11509:18456,HWI-D00104:165:C29AHACXX:8:1108:14904:40937,HWI-D00104:165:C29AHACXX:8:1305:17516:55241,HWI-D00104:165:C29AHACXX:8:1107:9072:44768,HWI-D00104:165:C29AHACXX:8:1302:17460:71978,HWI-D00104:165:C29AHACXX:8:1102:6878:22864,HWI-D00104:165:C29AHACXX:8:1203:13558:95515,HWI-D00104:165:C29AHACXX:8:2104:20525:73820,HWI-D00104:165:C29AHACXX:8:2307:4401:16170,HWI-D00104:165:C29AHACXX:8:2305:6506:55472,HWI-D00104:165:C29AHACXX:8:2209:13417:19989,HWI-D00104:165:C29AHACXX:8:2108:13606:91128,HWI-D00104:165:C29AHACXX:8:2301:6033:37341,HWI-D00104:165:C29AHACXX:8:1305:5957:12665,HWI-D00104:165:C29AHACXX:8:2203:3074:65057,HWI-D00104:165:C29AHACXX:8:1108:16188:87381,HWI-D00104:165:C29AHACXX:8:1303:13881:78077,HWI-D00104:165:C29AHACXX:8:1101:9901:70697,HWI-D00104:165:C29AHACXX:8:2103:9201:8343,HWI-D00104:165:C29AHACXX:8:1107:5873:39031;sequence=TATAGTTCTAAGTATTAAATTCTAACTG;start=189397;subtype=IES;support_ref=6;support_variant=31;type=IES;
scaffold51_164_with_IES	MILORD	internal_eliminated_sequence	190711	190756	.	.	.	ID=MILORD.164.190711.190756;Name=MILORD.164.190711.190756;bounded_by_ta=TRUE;common_boundary=Both;end=190756;ies_id=IESPGM.PTET51.1.164.184172;ies_left_dist=0;ies_min_dist=0;ies_right_dist=0;junction_seq=tcatactaaaattgtTAttactcaatcgatgt;read_names=HWI-D00104:165:C29AHACXX:8:2209:9999:98244,HWI-D00104:165:C29AHACXX:8:2203:8905:55847,HWI-D00104:165:C29AHACXX:8:2303:15492:95499,HWI-D00104:165:C29AHACXX:8:1201:17026:9512,HWI-D00104:165:C29AHACXX:8:1302:20084:79969,HWI-D00104:165:C29AHACXX:8:1309:11961:20252,HWI-D00104:165:C29AHACXX:8:2203:14013:72986,HWI-D00104:165:C29AHACXX:8:1301:8054:89975,HWI-D00104:165:C29AHACXX:8:2305:18347:45100,HWI-D00104:165:C29AHACXX:8:1205:9126:82118,HWI-D00104:165:C29AHACXX:8:1105:2227:65105,HWI-D00104:165:C29AHACXX:8:1108:20024:80550,HWI-D00104:165:C29AHACXX:8:2207:11387:64448,HWI-D00104:165:C29AHACXX:8:2202:9896:27355,HWI-D00104:165:C29AHACXX:8:2201:11708:85152,HWI-D00104:165:C29AHACXX:8:1106:4362:6522,HWI-D00104:165:C29AHACXX:8:1104:2796:74426,HWI-D00104:165:C29AHACXX:8:2308:19651:35940,HWI-D00104:165:C29AHACXX:8:1306:15954:23836,HWI-D00104:165:C29AHACXX:8:1305:10749:35002,HWI-D00104:165:C29AHACXX:8:2207:3710:87213,HWI-D00104:165:C29AHACXX:8:2104:6170:29519,HWI-D00104:165:C29AHACXX:8:1302:3624:32701,HWI-D00104:165:C29AHACXX:8:1105:3987:80516,HWI-D00104:165:C29AHACXX:8:1102:13825:12529,HWI-D00104:165:C29AHACXX:8:1205:1192:94466,HWI-D00104:165:C29AHACXX:8:1303:6713:68179,HWI-D00104:165:C29AHACXX:8:1103:3662:42515,HWI-D00104:165:C29AHACXX:8:2101:10964:81668,HWI-D00104:165:C29AHACXX:8:1301:15053:22129,HWI-D00104:165:C29AHACXX:8:2103:2905:69612,HWI-D00104:165:C29AHACXX:8:1303:12679:56892,HWI-D00104:165:C29AHACXX:8:2303:4215:6722,HWI-D00104:165:C29AHACXX:8:2103:12366:46386,HWI-D00104:165:C29AHACXX:8:2103:16788:73682,HWI-D00104:165:C29AHACXX:8:2201:5732:15882,HWI-D00104:165:C29AHACXX:8:1103:13865:74273;sequence=TACACTTAAATTTTTATATTATGCTCTATTAATATTTCATTGACTG;start=190711;subtype=IES;support_ref=0;support_variant=37;type=IES;
scaffold51_164_with_IES	MILORD	internal_eliminated_sequence	190980	191063	.	.	.	ID=MILORD.164.190980.191063;Name=MILORD.164.190980.191063;bounded_by_ta=TRUE;common_boundary=Both;end=191063;ies_id=IESPGM.PTET51.1.164.184395;ies_left_dist=0;ies_min_dist=0;ies_right_dist=0;junction_seq=gcttcaattatctgtTAttcataatctgttca;read_names=HWI-D00104:165:C29AHACXX:8:2204:16269:11814,HWI-D00104:165:C29AHACXX:8:1103:16245:82887,HWI-D00104:165:C29AHACXX:8:2304:18544:25457,HWI-D00104:165:C29AHACXX:8:1202:3245:90520,HWI-D00104:165:C29AHACXX:8:1202:14406:63648,HWI-D00104:165:C29AHACXX:8:1305:14266:39287,HWI-D00104:165:C29AHACXX:8:1206:4932:59648,HWI-D00104:165:C29AHACXX:8:2101:18724:27275,HWI-D00104:165:C29AHACXX:8:2308:3306:61166,HWI-D00104:165:C29AHACXX:8:1302:12513:16651,HWI-D00104:165:C29AHACXX:8:1108:5030:23133,HWI-D00104:165:C29AHACXX:8:1205:1300:18000,HWI-D00104:165:C29AHACXX:8:2102:9254:30931,HWI-D00104:165:C29AHACXX:8:2101:19695:30956;sequence=TACATCTATTTTCTTAAAATTATTAATTATAATTCAAATAATTAAAAATTTAATAAAATAAAAATAAAGAACTTCAATTTTCTG;start=190980;subtype=IES;support_ref=0;support_variant=14;type=IES;
scaffold51_164_with_IES	MILORD	internal_eliminated_sequence	191949	191977	.	.	.	ID=MILORD.164.191949.191977;Name=MILORD.164.191949.191977;bounded_by_ta=TRUE;common_boundary=Both;end=191977;ies_id=IESPGM.PTET51.1.164.185280;ies_left_dist=0;ies_min_dist=0;ies_right_dist=0;junction_seq=aagacatttcgtaaaTAtaatattgacagatc;read_names=HWI-D00104:165:C29AHACXX:8:1302:17097:30743,HWI-D00104:165:C29AHACXX:8:2104:17015:54446,HWI-D00104:165:C29AHACXX:8:2304:8424:37225,HWI-D00104:165:C29AHACXX:8:2209:5137:43060,HWI-D00104:165:C29AHACXX:8:1103:9240:85691,HWI-D00104:165:C29AHACXX:8:1205:20421:78037,HWI-D00104:165:C29AHACXX:8:2307:17471:67766,HWI-D00104:165:C29AHACXX:8:1106:15879:8151,HWI-D00104:165:C29AHACXX:8:1108:4771:76599,HWI-D00104:165:C29AHACXX:8:2205:19684:47895,HWI-D00104:165:C29AHACXX:8:1101:16025:12346,HWI-D00104:165:C29AHACXX:8:2202:17952:22753,HWI-D00104:165:C29AHACXX:8:1105:8928:22763,HWI-D00104:165:C29AHACXX:8:2201:10075:10895,HWI-D00104:165:C29AHACXX:8:2204:4900:87097,HWI-D00104:165:C29AHACXX:8:1204:19713:70015,HWI-D00104:165:C29AHACXX:8:2302:7425:97835,HWI-D00104:165:C29AHACXX:8:2101:8053:77638,HWI-D00104:165:C29AHACXX:8:2104:6756:95792,HWI-D00104:165:C29AHACXX:8:2105:5613:96081,HWI-D00104:165:C29AHACXX:8:2206:2992:74838,HWI-D00104:165:C29AHACXX:8:1202:19698:41838,HWI-D00104:165:C29AHACXX:8:1103:13274:80783,HWI-D00104:165:C29AHACXX:8:2307:15812:96109,HWI-D00104:165:C29AHACXX:8:1202:11482:97520,HWI-D00104:165:C29AHACXX:8:2206:11393:28323,HWI-D00104:165:C29AHACXX:8:2304:6557:43310,HWI-D00104:165:C29AHACXX:8:1303:8013:63188,HWI-D00104:165:C29AHACXX:8:1206:4274:43888,HWI-D00104:165:C29AHACXX:8:2203:2164:61816,HWI-D00104:165:C29AHACXX:8:2305:19526:25600,HWI-D00104:165:C29AHACXX:8:2205:11309:98824,HWI-D00104:165:C29AHACXX:8:2209:2191:31531;sequence=TACAGTTTCAATCCCATTTATATCTATTA;start=191949;subtype=IES;support_ref=0;support_variant=33;type=IES;
scaffold51_164_with_IES	MILORD	internal_eliminated_sequence	192232	192261	.	.	.	ID=MILORD.164.192232.192261;Name=MILORD.164.192232.192261;bounded_by_ta=TRUE;common_boundary=Both;end=192261;ies_id=IESPGM.PTET51.1.164.185534;ies_left_dist=0;ies_min_dist=0;ies_right_dist=0;junction_seq=atctaatttccaggaTAcatgcacacagatga;read_names=HWI-D00104:165:C29AHACXX:8:1204:7045:35816,HWI-D00104:165:C29AHACXX:8:2209:11841:24419,HWI-D00104:165:C29AHACXX:8:1309:15412:26919,HWI-D00104:165:C29AHACXX:8:2101:20280:65998,HWI-D00104:165:C29AHACXX:8:2301:2489:98446,HWI-D00104:165:C29AHACXX:8:2102:6586:51066,HWI-D00104:165:C29AHACXX:8:1303:16982:82622,HWI-D00104:165:C29AHACXX:8:1104:14075:69861,HWI-D00104:165:C29AHACXX:8:2308:1146:52373,HWI-D00104:165:C29AHACXX:8:2201:10154:85329,HWI-D00104:165:C29AHACXX:8:1102:14553:11340,HWI-D00104:165:C29AHACXX:8:2209:8440:69325,HWI-D00104:165:C29AHACXX:8:2108:14357:15820,HWI-D00104:165:C29AHACXX:8:1305:3374:100816,HWI-D00104:165:C29AHACXX:8:1104:20990:39668,HWI-D00104:165:C29AHACXX:8:2302:12154:51499,HWI-D00104:165:C29AHACXX:8:1305:18360:48579,HWI-D00104:165:C29AHACXX:8:1101:10678:88670,HWI-D00104:165:C29AHACXX:8:2105:7931:59565,HWI-D00104:165:C29AHACXX:8:1304:10508:76988,HWI-D00104:165:C29AHACXX:8:2207:10892:3450,HWI-D00104:165:C29AHACXX:8:2305:20453:4749,HWI-D00104:165:C29AHACXX:8:1206:12791:99057,HWI-D00104:165:C29AHACXX:8:2302:8704:26523,HWI-D00104:165:C29AHACXX:8:2104:2063:21829,HWI-D00104:165:C29AHACXX:8:1201:2062:78103,HWI-D00104:165:C29AHACXX:8:2206:9580:95714,HWI-D00104:165:C29AHACXX:8:1206:9882:100622,HWI-D00104:165:C29AHACXX:8:2305:3725:79905,HWI-D00104:165:C29AHACXX:8:1104:6573:44988,HWI-D00104:165:C29AHACXX:8:1104:5471:63315,HWI-D00104:165:C29AHACXX:8:1309:13105:55072,HWI-D00104:165:C29AHACXX:8:2305:18820:67443,HWI-D00104:165:C29AHACXX:8:2203:6811:13980,HWI-D00104:165:C29AHACXX:8:1105:10099:69659,HWI-D00104:165:C29AHACXX:8:2108:15071:4970,HWI-D00104:165:C29AHACXX:8:2308:8928:82874,HWI-D00104:165:C29AHACXX:8:1302:13548:24181;sequence=TATAATTAAAAGTATAAATTATCTCTATTA;start=192232;subtype=IES;support_ref=12;support_variant=38;type=IES;
scaffold51_164_with_IES	MILORD	internal_eliminated_sequence	194378	196910	.	.	.	ID=MILORD.164.194378.196910;Name=MILORD.164.194378.196910;bounded_by_ta=TRUE;common_boundary=RIGHT;end=196910;ies_id=IESPGM.PTET51.1.164.188323;ies_left_dist=673;ies_min_dist=0;ies_right_dist=0;junction_seq=ttcattatgaaattaTAtataatattaattaa;read_names=HWI-D00104:165:C29AHACXX:8:1206:9155:63458;sequence=TATTGCTTTTAACTTCTTAGGTTTTTTTTCAAATTTAATGAACAAATGATTAATTTATGATTAGAAAGTTTATTTTCCTGAAGTTAATCGAATGCGAAAGCTCTTAATTGATTTGAAAAATGTCTGTTTTTGATTATCGAAGCTTGTTCTTTACGTATTTTTAGTACGTAATTTAAGATTTTTGGATTAAATTTCCTTTGAGCTTAACTGTACTATTATTAGCATCATTATAGGAGCAAATTGGATTTTTGATTTTAAGTTGAACAATCAAGCTTTGCAATTTATTTAATTAGTTTCTGAAACATTTAGAGTTGACAGAGTCGATATTCGCAATATATAGTTCTACATTATTTTTTGTACATTAAACTAACAAAAATTCAGTATCATCTACTTTTAATTATGAGAAATGTCTCTGCATATGAGTTATTTATGAATGCATTTACTTATTCCTCCGCCTGAAGAATGCTCGCTAAGTAATTTAATAATGAAATTGTATCTAGAAGAAGTGTTTATAATCTATTGAGTTTCTTGAAGACATATTTCATTTTCTTTTAAATAATTATAAAGTGATTGGTTTTAGAGAGGAAATATTTCAACACATTACTGTTATTTAATGATGTTTGAGTTTATATCGTTTTAGTTTTAAAGTTTTTATTATTATTAAAGTATTTATTATTTGGGGTTTTTATTACTAATGCTATCAACTACCCCCCCTATAAATTTCCAGACTTAGAGCAAAAGTTCTTATCAAGAGTATTTCCTTAATGTAGAAAATATATATGACAAAGGTAGGTTACAATTTTCACATGTGAGCGAATTTTCCTTTTCATTTTATTGTTAGGGTGAAAATGGTAAATTTTTGACTTAAATCGAATACTTATTTCTATTCCTTTGGTTACTTAAAGATGGCTATTTTGTCATCACGTTGTATATCCTAGTTTTCTTATCACAATTGTTGTTCTTCTAATGCCTACTTCCTTTATTTCAACTTTTACTATTATTATTTAGAAGGCTAAATTAAGATTCTCTTAAGTTTGATATGATGTAGTTCAGTCTTTCATCTGCTGCAAATATTATTTATTAATGTTCTTCATGTGTTTAATTGTTGACATAATTGTTTTGATCAATTAATAAGTTAGAGGTTTATTGCTTTTAAAGAAGTTTATTCTGTGTGTTCTATATTCCCTGTTATTATGACTTTTTAAAAGGTTGATTATTATCTACTTATTGAAAATGTTACTATAATTCATTTTATTTTTATGTATTTTTGTGTCTGCTGAACATACTTTTATGCTGTAAATCTCATCCAAGAAATATCTTTGGTTCATTTAAATTAGATTGATCCTATCGCAGAATTATTGAACATAAATTAATATTTTTTCTTTTTTTTGTTGAATGCTTTAAATTACATTTTTGCAAGTCAAGAGGCATAAGGTAAGATATTTATATTGTTATTTAATTTTTATGTATTTTATAAACGAATCTTCTACTTAAATTTTCAGAATTTACGAATTTATGAATTCATAGTTTATATTGTATATAATTTAGTAAATGGTTAGTTATGATGATTTATTTCTTTTTTCTTTTATTTTATTATTATTGTTGCTAATGGAAAGGTATTCCCTAACTGTTTATCGAATTTAACTTTAGCATTAAAAAATAATAATAATAATAATAATAATAATTTATTTGTAAAGTGATTAACCCTAATATTTTTTTTTCATTCTTTTCCCATTAGGTGAATAATTTCCTTTTAGCAATGAACTATTTTTGCCCTAAAAAGGTTTGGTTTTAAGCGCATAGCCCTAACCAAAGGTATTACTTAGTAAAGTAAGAGGAATCTTCGGGGAATTCCTTAAAATTTACTGTAAAAACTAGTCCAATATAATCAAATTTATTTTGTTCTATCCTAAATTTAGAACAAAAACTCGAGGCTGTAGTGGATAAAACTTTATATACTCTTTAAAAATTTTGAGGGTGTATAAAATGTAGGGGGTTATAAAAAAATTGGGTTGCCAGAAGACCTAATCTTATCATTCATTTTCCCTTAATAATTTCCAGGCTTGGGCTAAGGCGAAATTTTGAAACAAATTTATGGAATGCCTACTAACTTCAGTTTACTTTTTATTTCTGTTGGTGTATTGAATTTATCCTTTTTAATTTTCATCATATCTCCCACAGTCTTATATGATTCTAAATTCCTATATTTCCTGAGACTCAAGCCAAGACTACAGTTACTAAGATGACCAGGAAATTAGACTCATCCTTAATAAATTGCTCCTAAGTGTTCTTAAGATTTCTTTAACTCTCTTTCCTACTCCACAATAAAGAGGATTGGTGCCTTAAATTAAACAAATCATCTAGACTGTTTAGATATGAATAAAAAATCCCTAGAAAATCAGTAAGCCATTAAATTAGTATTTAGGAAGGAAATTTACTGAAAAGGCTTTAAATCCGCTCTTTGTCTATTTTTTCTTGAGTAAAATTTAATATGACAAAAATTATAAATAATAATAATACTTATCAAAGATAA;start=194378;subtype=PARTIAL_EXTERNAL;support_ref=118;support_variant=1;type=ALTERNATIVE;
scaffold51_164_with_IES	MILORD	internal_eliminated_sequence	195033	196910	.	.	.	ID=MILORD.164.195033.196910;Name=MILORD.164.195033.196910;bounded_by_ta=TRUE;common_boundary=RIGHT;end=196910;ies_id=IESPGM.PTET51.1.164.188323;ies_left_dist=18;ies_min_dist=0;ies_right_dist=0;junction_seq=ttttaaagtttttatTAtataatattaattaa;read_names=HWI-D00104:165:C29AHACXX:8:2101:5869:10621;sequence=TATTATTAAAGTATTTATTATTTGGGGTTTTTATTACTAATGCTATCAACTACCCCCCCTATAAATTTCCAGACTTAGAGCAAAAGTTCTTATCAAGAGTATTTCCTTAATGTAGAAAATATATATGACAAAGGTAGGTTACAATTTTCACATGTGAGCGAATTTTCCTTTTCATTTTATTGTTAGGGTGAAAATGGTAAATTTTTGACTTAAATCGAATACTTATTTCTATTCCTTTGGTTACTTAAAGATGGCTATTTTGTCATCACGTTGTATATCCTAGTTTTCTTATCACAATTGTTGTTCTTCTAATGCCTACTTCCTTTATTTCAACTTTTACTATTATTATTTAGAAGGCTAAATTAAGATTCTCTTAAGTTTGATATGATGTAGTTCAGTCTTTCATCTGCTGCAAATATTATTTATTAATGTTCTTCATGTGTTTAATTGTTGACATAATTGTTTTGATCAATTAATAAGTTAGAGGTTTATTGCTTTTAAAGAAGTTTATTCTGTGTGTTCTATATTCCCTGTTATTATGACTTTTTAAAAGGTTGATTATTATCTACTTATTGAAAATGTTACTATAATTCATTTTATTTTTATGTATTTTTGTGTCTGCTGAACATACTTTTATGCTGTAAATCTCATCCAAGAAATATCTTTGGTTCATTTAAATTAGATTGATCCTATCGCAGAATTATTGAACATAAATTAATATTTTTTCTTTTTTTTGTTGAATGCTTTAAATTACATTTTTGCAAGTCAAGAGGCATAAGGTAAGATATTTATATTGTTATTTAATTTTTATGTATTTTATAAACGAATCTTCTACTTAAATTTTCAGAATTTACGAATTTATGAATTCATAGTTTATATTGTATATAATTTAGTAAATGGTTAGTTATGATGATTTATTTCTTTTTTCTTTTATTTTATTATTATTGTTGCTAATGGAAAGGTATTCCCTAACTGTTTATCGAATTTAACTTTAGCATTAAAAAATAATAATAATAATAATAATAATAATTTATTTGTAAAGTGATTAACCCTAATATTTTTTTTTCATTCTTTTCCCATTAGGTGAATAATTTCCTTTTAGCAATGAACTATTTTTGCCCTAAAAAGGTTTGGTTTTAAGCGCATAGCCCTAACCAAAGGTATTACTTAGTAAAGTAAGAGGAATCTTCGGGGAATTCCTTAAAATTTACTGTAAAAACTAGTCCAATATAATCAAATTTATTTTGTTCTATCCTAAATTTAGAACAAAAACTCGAGGCTGTAGTGGATAAAACTTTATATACTCTTTAAAAATTTTGAGGGTGTATAAAATGTAGGGGGTTATAAAAAAATTGGGTTGCCAGAAGACCTAATCTTATCATTCATTTTCCCTTAATAATTTCCAGGCTTGGGCTAAGGCGAAATTTTGAAACAAATTTATGGAATGCCTACTAACTTCAGTTTACTTTTTATTTCTGTTGGTGTATTGAATTTATCCTTTTTAATTTTCATCATATCTCCCACAGTCTTATATGATTCTAAATTCCTATATTTCCTGAGACTCAAGCCAAGACTACAGTTACTAAGATGACCAGGAAATTAGACTCATCCTTAATAAATTGCTCCTAAGTGTTCTTAAGATTTCTTTAACTCTCTTTCCTACTCCACAATAAAGAGGATTGGTGCCTTAAATTAAACAAATCATCTAGACTGTTTAGATATGAATAAAAAATCCCTAGAAAATCAGTAAGCCATTAAATTAGTATTTAGGAAGGAAATTTACTGAAAAGGCTTTAAATCCGCTCTTTGTCTATTTTTTCTTGAGTAAAATTTAATATGACAAAAATTATAAATAATAATAATACTTATCAAAGATAA;start=195033;subtype=PARTIAL_EXTERNAL;support_ref=68;support_variant=1;type=ALTERNATIVE;
scaffold51_164_with_IES	MILORD	internal_eliminated_sequence	195048	196910	.	.	.	ID=MILORD.164.195048.196910;Name=MILORD.164.195048.196910;bounded_by_ta=TRUE;common_boundary=RIGHT;end=196910;ies_id=IESPGM.PTET51.1.164.188323;ies_left_dist=3;ies_min_dist=0;ies_right_dist=0;junction_seq=tattattaaagtattTAtataatattaattaa;read_names=HWI-D00104:165:C29AHACXX:8:2102:21078:81284;sequence=TATTATTTGGGGTTTTTATTACTAATGCTATCAACTACCCCCCCTATAAATTTCCAGACTTAGAGCAAAAGTTCTTATCAAGAGTATTTCCTTAATGTAGAAAATATATATGACAAAGGTAGGTTACAATTTTCACATGTGAGCGAATTTTCCTTTTCATTTTATTGTTAGGGTGAAAATGGTAAATTTTTGACTTAAATCGAATACTTATTTCTATTCCTTTGGTTACTTAAAGATGGCTATTTTGTCATCACGTTGTATATCCTAGTTTTCTTATCACAATTGTTGTTCTTCTAATGCCTACTTCCTTTATTTCAACTTTTACTATTATTATTTAGAAGGCTAAATTAAGATTCTCTTAAGTTTGATATGATGTAGTTCAGTCTTTCATCTGCTGCAAATATTATTTATTAATGTTCTTCATGTGTTTAATTGTTGACATAATTGTTTTGATCAATTAATAAGTTAGAGGTTTATTGCTTTTAAAGAAGTTTATTCTGTGTGTTCTATATTCCCTGTTATTATGACTTTTTAAAAGGTTGATTATTATCTACTTATTGAAAATGTTACTATAATTCATTTTATTTTTATGTATTTTTGTGTCTGCTGAACATACTTTTATGCTGTAAATCTCATCCAAGAAATATCTTTGGTTCATTTAAATTAGATTGATCCTATCGCAGAATTATTGAACATAAATTAATATTTTTTCTTTTTTTTGTTGAATGCTTTAAATTACATTTTTGCAAGTCAAGAGGCATAAGGTAAGATATTTATATTGTTATTTAATTTTTATGTATTTTATAAACGAATCTTCTACTTAAATTTTCAGAATTTACGAATTTATGAATTCATAGTTTATATTGTATATAATTTAGTAAATGGTTAGTTATGATGATTTATTTCTTTTTTCTTTTATTTTATTATTATTGTTGCTAATGGAAAGGTATTCCCTAACTGTTTATCGAATTTAACTTTAGCATTAAAAAATAATAATAATAATAATAATAATAATTTATTTGTAAAGTGATTAACCCTAATATTTTTTTTTCATTCTTTTCCCATTAGGTGAATAATTTCCTTTTAGCAATGAACTATTTTTGCCCTAAAAAGGTTTGGTTTTAAGCGCATAGCCCTAACCAAAGGTATTACTTAGTAAAGTAAGAGGAATCTTCGGGGAATTCCTTAAAATTTACTGTAAAAACTAGTCCAATATAATCAAATTTATTTTGTTCTATCCTAAATTTAGAACAAAAACTCGAGGCTGTAGTGGATAAAACTTTATATACTCTTTAAAAATTTTGAGGGTGTATAAAATGTAGGGGGTTATAAAAAAATTGGGTTGCCAGAAGACCTAATCTTATCATTCATTTTCCCTTAATAATTTCCAGGCTTGGGCTAAGGCGAAATTTTGAAACAAATTTATGGAATGCCTACTAACTTCAGTTTACTTTTTATTTCTGTTGGTGTATTGAATTTATCCTTTTTAATTTTCATCATATCTCCCACAGTCTTATATGATTCTAAATTCCTATATTTCCTGAGACTCAAGCCAAGACTACAGTTACTAAGATGACCAGGAAATTAGACTCATCCTTAATAAATTGCTCCTAAGTGTTCTTAAGATTTCTTTAACTCTCTTTCCTACTCCACAATAAAGAGGATTGGTGCCTTAAATTAAACAAATCATCTAGACTGTTTAGATATGAATAAAAAATCCCTAGAAAATCAGTAAGCCATTAAATTAGTATTTAGGAAGGAAATTTACTGAAAAGGCTTTAAATCCGCTCTTTGTCTATTTTTTCTTGAGTAAAATTTAATATGACAAAAATTATAAATAATAATAATACTTATCAAAGATAA;start=195048;subtype=PARTIAL_EXTERNAL;support_ref=60;support_variant=1;type=ALTERNATIVE;
scaffold51_164_with_IES	MILORD	internal_eliminated_sequence	195048	196914	.	.	.	ID=MILORD.164.195048.196914;Name=MILORD.164.195048.196914;bounded_by_ta=TRUE;common_boundary=None;end=196914;ies_id=IESPGM.PTET51.1.164.188323;ies_left_dist=3;ies_min_dist=3;ies_right_dist=-4;junction_seq=tattattaaagtataTAatattaattaaaaaa;read_names=HWI-D00104:165:C29AHACXX:8:2306:17054:39959;sequence=TATTATTTGGGGTTTTTATTACTAATGCTATCAACTACCCCCCCTATAAATTTCCAGACTTAGAGCAAAAGTTCTTATCAAGAGTATTTCCTTAATGTAGAAAATATATATGACAAAGGTAGGTTACAATTTTCACATGTGAGCGAATTTTCCTTTTCATTTTATTGTTAGGGTGAAAATGGTAAATTTTTGACTTAAATCGAATACTTATTTCTATTCCTTTGGTTACTTAAAGATGGCTATTTTGTCATCACGTTGTATATCCTAGTTTTCTTATCACAATTGTTGTTCTTCTAATGCCTACTTCCTTTATTTCAACTTTTACTATTATTATTTAGAAGGCTAAATTAAGATTCTCTTAAGTTTGATATGATGTAGTTCAGTCTTTCATCTGCTGCAAATATTATTTATTAATGTTCTTCATGTGTTTAATTGTTGACATAATTGTTTTGATCAATTAATAAGTTAGAGGTTTATTGCTTTTAAAGAAGTTTATTCTGTGTGTTCTATATTCCCTGTTATTATGACTTTTTAAAAGGTTGATTATTATCTACTTATTGAAAATGTTACTATAATTCATTTTATTTTTATGTATTTTTGTGTCTGCTGAACATACTTTTATGCTGTAAATCTCATCCAAGAAATATCTTTGGTTCATTTAAATTAGATTGATCCTATCGCAGAATTATTGAACATAAATTAATATTTTTTCTTTTTTTTGTTGAATGCTTTAAATTACATTTTTGCAAGTCAAGAGGCATAAGGTAAGATATTTATATTGTTATTTAATTTTTATGTATTTTATAAACGAATCTTCTACTTAAATTTTCAGAATTTACGAATTTATGAATTCATAGTTTATATTGTATATAATTTAGTAAATGGTTAGTTATGATGATTTATTTCTTTTTTCTTTTATTTTATTATTATTGTTGCTAATGGAAAGGTATTCCCTAACTGTTTATCGAATTTAACTTTAGCATTAAAAAATAATAATAATAATAATAATAATAATTTATTTGTAAAGTGATTAACCCTAATATTTTTTTTTCATTCTTTTCCCATTAGGTGAATAATTTCCTTTTAGCAATGAACTATTTTTGCCCTAAAAAGGTTTGGTTTTAAGCGCATAGCCCTAACCAAAGGTATTACTTAGTAAAGTAAGAGGAATCTTCGGGGAATTCCTTAAAATTTACTGTAAAAACTAGTCCAATATAATCAAATTTATTTTGTTCTATCCTAAATTTAGAACAAAAACTCGAGGCTGTAGTGGATAAAACTTTATATACTCTTTAAAAATTTTGAGGGTGTATAAAATGTAGGGGGTTATAAAAAAATTGGGTTGCCAGAAGACCTAATCTTATCATTCATTTTCCCTTAATAATTTCCAGGCTTGGGCTAAGGCGAAATTTTGAAACAAATTTATGGAATGCCTACTAACTTCAGTTTACTTTTTATTTCTGTTGGTGTATTGAATTTATCCTTTTTAATTTTCATCATATCTCCCACAGTCTTATATGATTCTAAATTCCTATATTTCCTGAGACTCAAGCCAAGACTACAGTTACTAAGATGACCAGGAAATTAGACTCATCCTTAATAAATTGCTCCTAAGTGTTCTTAAGATTTCTTTAACTCTCTTTCCTACTCCACAATAAAGAGGATTGGTGCCTTAAATTAAACAAATCATCTAGACTGTTTAGATATGAATAAAAAATCCCTAGAAAATCAGTAAGCCATTAAATTAGTATTTAGGAAGGAAATTTACTGAAAAGGCTTTAAATCCGCTCTTTGTCTATTTTTTCTTGAGTAAAATTTAATATGACAAAAATTATAAATAATAATAATACTTATCAAAGATAATATT;start=195048;subtype=EXTERNAL;support_ref=60;support_variant=1;type=ALTERNATIVE;
scaffold51_164_with_IES	MILORD	internal_eliminated_sequence	198466	198685	.	.	.	ID=MILORD.164.198466.198685;Name=MILORD.164.198466.198685;bounded_by_ta=TRUE;common_boundary=Both;end=198685;ies_id=IESPGM.PTET51.1.164.189878;ies_left_dist=0;ies_min_dist=0;ies_right_dist=0;junction_seq=atgtaattgttgtaaTAataaaaatataatgt;read_names=HWI-D00104:165:C29AHACXX:8:2205:3476:17349,HWI-D00104:165:C29AHACXX:8:1303:15740:16783,HWI-D00104:165:C29AHACXX:8:1106:10428:92476,HWI-D00104:165:C29AHACXX:8:1204:7668:58547,HWI-D00104:165:C29AHACXX:8:1301:13987:43406,HWI-D00104:165:C29AHACXX:8:1201:15880:49135,HWI-D00104:165:C29AHACXX:8:1302:1750:23678,HWI-D00104:165:C29AHACXX:8:1102:3758:48021,HWI-D00104:165:C29AHACXX:8:1103:12975:9972;sequence=TAGGGAGCTTGCACAATAATTTTAACAAAATTAATTTATGAAATAAATAGATTGTTATTGGTTAATAATTTTAGAGAAATTATAAAGCAAAATTTTCATTTTCATAATAAAAAAATTGTTCAAATTTACAATTAAATTTAGTATCTCGAGGTTTGTTATAAATAATCTTAATAATCATTTTATATATTTCTTCTGAGTAATTCTTTATGTGTAAGCATTG;start=198466;subtype=IES;support_ref=92;support_variant=9;type=IES;
scaffold51_164_with_IES	MILORD	internal_eliminated_sequence	199055	199081	.	.	.	ID=MILORD.164.199055.199081;Name=MILORD.164.199055.199081;bounded_by_ta=TRUE;common_boundary=Both;end=199081;ies_id=IESPGM.PTET51.1.164.190247;ies_left_dist=0;ies_min_dist=0;ies_right_dist=0;junction_seq=agatttattgctatgTAcgtttaatgaaacct;read_names=HWI-D00104:165:C29AHACXX:8:2205:19716:80024,HWI-D00104:165:C29AHACXX:8:2307:13619:2621,HWI-D00104:165:C29AHACXX:8:1205:2641:22165,HWI-D00104:165:C29AHACXX:8:1202:11823:19162,HWI-D00104:165:C29AHACXX:8:1303:4203:48080,HWI-D00104:165:C29AHACXX:8:2203:8971:51670,HWI-D00104:165:C29AHACXX:8:2305:11919:15328,HWI-D00104:165:C29AHACXX:8:2204:10726:37462,HWI-D00104:165:C29AHACXX:8:1301:3650:25306,HWI-D00104:165:C29AHACXX:8:1107:1878:57988,HWI-D00104:165:C29AHACXX:8:2108:11964:24312,HWI-D00104:165:C29AHACXX:8:2204:12964:81067,HWI-D00104:165:C29AHACXX:8:1103:8927:55649,HWI-D00104:165:C29AHACXX:8:2102:8700:65353,HWI-D00104:165:C29AHACXX:8:1105:19045:61692,HWI-D00104:165:C29AHACXX:8:2304:5485:81373,HWI-D00104:165:C29AHACXX:8:2203:13639:25082,HWI-D00104:165:C29AHACXX:8:1101:15820:43996,HWI-D00104:165:C29AHACXX:8:2201:7323:30759,HWI-D00104:165:C29AHACXX:8:2304:19529:71023,HWI-D00104:165:C29AHACXX:8:1108:5372:30472,HWI-D00104:165:C29AHACXX:8:2103:6408:99334,HWI-D00104:165:C29AHACXX:8:2102:20457:34461,HWI-D00104:165:C29AHACXX:8:2203:8245:77552,HWI-D00104:165:C29AHACXX:8:2205:14766:2925,HWI-D00104:165:C29AHACXX:8:1104:7333:86455,HWI-D00104:165:C29AHACXX:8:1103:2336:99308,HWI-D00104:165:C29AHACXX:8:1309:10938:86213,HWI-D00104:165:C29AHACXX:8:2204:13391:92580,HWI-D00104:165:C29AHACXX:8:2307:19347:62206,HWI-D00104:165:C29AHACXX:8:1107:10582:47964,HWI-D00104:165:C29AHACXX:8:1306:6270:9659,HWI-D00104:165:C29AHACXX:8:1305:16030:75026,HWI-D00104:165:C29AHACXX:8:2207:3447:35834,HWI-D00104:165:C29AHACXX:8:1105:9060:96503,HWI-D00104:165:C29AHACXX:8:2206:9977:79637,HWI-D00104:165:C29AHACXX:8:2304:9521:93431,HWI-D00104:165:C29AHACXX:8:1107:17808:100851,HWI-D00104:165:C29AHACXX:8:2308:10527:71237,HWI-D00104:165:C29AHACXX:8:2301:8952:93826,HWI-D00104:165:C29AHACXX:8:1103:11116:55115,HWI-D00104:165:C29AHACXX:8:2201:1823:77718,HWI-D00104:165:C29AHACXX:8:1106:9059:60918;sequence=TACAGATTAAATAAATTGGAGAATCTA;start=199055;subtype=IES;support_ref=6;support_variant=43;type=IES;
scaffold51_164_with_IES	MILORD	internal_eliminated_sequence	200191	200217	.	.	.	ID=MILORD.164.200191.200217;Name=MILORD.164.200191.200217;bounded_by_ta=TRUE;common_boundary=Both;end=200217;ies_id=IESPGM.PTET51.1.164.191356;ies_left_dist=0;ies_min_dist=0;ies_right_dist=0;junction_seq=tatcgatcatttaatTAatttatgttaaaatt;read_names=HWI-D00104:165:C29AHACXX:8:1306:9559:52394,HWI-D00104:165:C29AHACXX:8:1106:7439:45525,HWI-D00104:165:C29AHACXX:8:2305:3034:26855,HWI-D00104:165:C29AHACXX:8:1205:8461:24310,HWI-D00104:165:C29AHACXX:8:2202:17199:59850,HWI-D00104:165:C29AHACXX:8:2204:11344:85301,HWI-D00104:165:C29AHACXX:8:1306:14875:12482,HWI-D00104:165:C29AHACXX:8:2307:4730:28041,HWI-D00104:165:C29AHACXX:8:1104:19677:80905,HWI-D00104:165:C29AHACXX:8:1307:3790:99802,HWI-D00104:165:C29AHACXX:8:2302:3172:98473,HWI-D00104:165:C29AHACXX:8:1302:18216:79070,HWI-D00104:165:C29AHACXX:8:1202:17380:62391,HWI-D00104:165:C29AHACXX:8:1206:4567:30361,HWI-D00104:165:C29AHACXX:8:2102:18138:68456,HWI-D00104:165:C29AHACXX:8:1307:20122:94655,HWI-D00104:165:C29AHACXX:8:2105:7906:11182,HWI-D00104:165:C29AHACXX:8:1105:15093:40222,HWI-D00104:165:C29AHACXX:8:2104:3546:43656,HWI-D00104:165:C29AHACXX:8:2206:10975:91201;sequence=TATGAATAAAAAGCCAGAATAATACTA;start=200191;subtype=IES;support_ref=0;support_variant=20;type=IES;
scaffold51_164_with_IES	MILORD	internal_eliminated_sequence	200612	200637	.	.	.	ID=MILORD.164.200612.200637;Name=MILORD.164.200612.200637;bounded_by_ta=TRUE;common_boundary=Both;end=200637;ies_id=IESPGM.PTET51.1.164.191750;ies_left_dist=0;ies_min_dist=0;ies_right_dist=0;junction_seq=aagttttgatgaggaTAaaaatactatgttaa;read_names=HWI-D00104:165:C29AHACXX:8:1107:16423:90263,HWI-D00104:165:C29AHACXX:8:2207:8015:67365,HWI-D00104:165:C29AHACXX:8:1307:1867:62411,HWI-D00104:165:C29AHACXX:8:1201:15103:51837,HWI-D00104:165:C29AHACXX:8:1105:5325:69311,HWI-D00104:165:C29AHACXX:8:2103:8760:96442,HWI-D00104:165:C29AHACXX:8:2301:9897:13472,HWI-D00104:165:C29AHACXX:8:1206:9317:95654,HWI-D00104:165:C29AHACXX:8:2202:17220:41635,HWI-D00104:165:C29AHACXX:8:2303:18444:41483,HWI-D00104:165:C29AHACXX:8:2308:16132:48606,HWI-D00104:165:C29AHACXX:8:2304:3320:23970,HWI-D00104:165:C29AHACXX:8:2201:13628:48334,HWI-D00104:165:C29AHACXX:8:2304:15822:59626;sequence=TACAATCAATTATATTAAATTTACTG;start=200612;subtype=IES;support_ref=135;support_variant=14;type=IES;
scaffold51_164_with_IES	MILORD	internal_eliminated_sequence	201319	201569	.	.	.	ID=MILORD.164.201319.201569;Name=MILORD.164.201319.201569;bounded_by_ta=TRUE;common_boundary=Both;end=201569;ies_id=IESPGM.PTET51.1.164.192431;ies_left_dist=0;ies_min_dist=0;ies_right_dist=0;junction_seq=ttagaataacaataaTAattgtaataataatc;read_names=HWI-D00104:165:C29AHACXX:8:1306:1853:90181,HWI-D00104:165:C29AHACXX:8:2205:20152:19898,HWI-D00104:165:C29AHACXX:8:1104:19528:7193,HWI-D00104:165:C29AHACXX:8:1205:7866:92823,HWI-D00104:165:C29AHACXX:8:1307:12607:6701,HWI-D00104:165:C29AHACXX:8:1206:12588:52231,HWI-D00104:165:C29AHACXX:8:2206:16403:43414,HWI-D00104:165:C29AHACXX:8:2105:11322:61887,HWI-D00104:165:C29AHACXX:8:1309:4099:82421,HWI-D00104:165:C29AHACXX:8:1303:8632:2649,HWI-D00104:165:C29AHACXX:8:1307:8326:35649,HWI-D00104:165:C29AHACXX:8:1203:8772:46327,HWI-D00104:165:C29AHACXX:8:2205:17796:35950,HWI-D00104:165:C29AHACXX:8:1102:15679:58191,HWI-D00104:165:C29AHACXX:8:1305:10726:29172,HWI-D00104:165:C29AHACXX:8:1306:6571:26224;sequence=TATAATCATAGCAAAAAAGATTTCACTAGTAGGAAAATATAAAATATATAATTTAAAAATCATCCCTGATGTTAAGCTGAAATAGCTTCTGTATATTGTGATAGAATTATGTGGAATCTTTCAGGGAGGTTAGCTGGGGATTCGAAAAAAAAGAAATTATGATTTTCCATTGAAATATCTATCATATTTAATATTATTATTATATCATAAATATTTGATAAATTTCATTAAATAAATTTCTTGAGGAGCTA;start=201319;subtype=IES;support_ref=4;support_variant=16;type=IES;
scaffold51_164_with_IES	MILORD	internal_eliminated_sequence	202108	202248	.	.	.	ID=MILORD.164.202108.202248;Name=MILORD.164.202108.202248;bounded_by_ta=TRUE;common_boundary=Both;end=202248;ies_id=IESPGM.PTET51.1.164.192969;ies_left_dist=0;ies_min_dist=0;ies_right_dist=0;junction_seq=ttttattttttttgaTAgcaaatcagctttat;read_names=HWI-D00104:165:C29AHACXX:8:2204:15390:35504,HWI-D00104:165:C29AHACXX:8:2104:12626:8916,HWI-D00104:165:C29AHACXX:8:2206:11682:65290,HWI-D00104:165:C29AHACXX:8:1104:8440:60981,HWI-D00104:165:C29AHACXX:8:2305:11660:46974,HWI-D00104:165:C29AHACXX:8:2203:1211:70944,HWI-D00104:165:C29AHACXX:8:1108:11717:52388,HWI-D00104:165:C29AHACXX:8:2307:6870:86169,HWI-D00104:165:C29AHACXX:8:2206:20242:73266,HWI-D00104:165:C29AHACXX:8:2303:8203:7234,HWI-D00104:165:C29AHACXX:8:1107:13971:16787,HWI-D00104:165:C29AHACXX:8:1205:15067:59929,HWI-D00104:165:C29AHACXX:8:1107:12258:59195,HWI-D00104:165:C29AHACXX:8:1101:15797:10072,HWI-D00104:165:C29AHACXX:8:2203:2716:9422,HWI-D00104:165:C29AHACXX:8:2209:3664:4805,HWI-D00104:165:C29AHACXX:8:1304:7302:60636,HWI-D00104:165:C29AHACXX:8:2101:10519:43625,HWI-D00104:165:C29AHACXX:8:2105:10064:95197,HWI-D00104:165:C29AHACXX:8:2102:21101:9548,HWI-D00104:165:C29AHACXX:8:2108:16439:25733,HWI-D00104:165:C29AHACXX:8:1106:7398:80443,HWI-D00104:165:C29AHACXX:8:2206:18968:3184,HWI-D00104:165:C29AHACXX:8:2209:9954:17570,HWI-D00104:165:C29AHACXX:8:1307:8661:35997,HWI-D00104:165:C29AHACXX:8:1107:15247:49892,HWI-D00104:165:C29AHACXX:8:1305:16096:86972,HWI-D00104:165:C29AHACXX:8:2301:12397:83008,HWI-D00104:165:C29AHACXX:8:2203:16196:97470,HWI-D00104:165:C29AHACXX:8:1204:12339:25489,HWI-D00104:165:C29AHACXX:8:1306:17629:11203,HWI-D00104:165:C29AHACXX:8:2101:7408:70944,HWI-D00104:165:C29AHACXX:8:1103:6486:75152,HWI-D00104:165:C29AHACXX:8:2207:8536:22962,HWI-D00104:165:C29AHACXX:8:1206:20042:42159,HWI-D00104:165:C29AHACXX:8:1106:11923:38871,HWI-D00104:165:C29AHACXX:8:2301:17238:32986,HWI-D00104:165:C29AHACXX:8:1206:8480:4729,HWI-D00104:165:C29AHACXX:8:1107:20370:2980,HWI-D00104:165:C29AHACXX:8:1101:13957:52868;sequence=TACAGCCATTTATGAATTCTAATTATTCATTTTTCATGATCAAATTTTGATTTAGAACAGAAATACGATTAATGAATTTTGTTAATTTCATTAGTAAAAAAGGTTAAAGAAAATAAATTTCTGTGTTTAATTCACTGGCTG;start=202108;subtype=IES;support_ref=8;support_variant=40;type=IES;
scaffold51_164_with_IES	MILORD	internal_eliminated_sequence	204971	205625	.	.	.	ID=MILORD.164.204971.205625;Name=MILORD.164.204971.205625;bounded_by_ta=TRUE;common_boundary=RIGHT;end=205625;ies_id=IESPGM.PTET51.1.164.196249;ies_left_dist=558;ies_min_dist=0;ies_right_dist=0;junction_seq=aagtttgtaaaattgTAgcatagaatgcaaaa;read_names=HWI-D00104:165:C29AHACXX:8:1309:2105:36200;sequence=TACAACTACAATATGATTATTTAAATGAAAATTTAAATTGATTATTTTTATTTGTAATAGTTTATTTATATATTGGTTTTATATAATATAAATTAATTACTAACAGTCAGATGTTCAATAAAGTTGGAAATAAAGAAAACAAATATACGCTGAAGACAGATGAATCAAATATTGAGGAGTTGCCACATATTACAAAAATCAAAAGTGATCATTTGGAACAATTAATATTTAATGTTAAATTATATACAGAGAATCAAAACCTTGATCAAATGAAAAAATTTTTGGTAATGAATTATAAAAAATTCAATGATTTGTAATGTGCCATCGAGTAGCTTGAAACTGAATTAGAACAATTGAACAGATAGGAATCACAATTTGAAAATTAAAATTAAGAAAAAAATTAAGAGAATGAATTACAAATGCTTTAATAAAACTTGGAGGCATTGCAAAAGGAAGAATAACAATATCAACAACAAATAAAACAAAAACAATTATAATTGCAGAATTAAATGTTTTATAGAGAATACTATTATATGTAGCAAGAGAAACAAGGCTTGATACTATTGACTTGATAAGTAAATTGAAGTATTTTTATATTTAAACCATTTATCATTTTAAGATTAACTTCAAATTTCAATTCTGCTATTATTGAGTG;start=204971;subtype=PARTIAL_EXTERNAL;support_ref=97;support_variant=1;type=ALTERNATIVE;
scaffold51_164_with_IES	MILORD	internal_eliminated_sequence	205529	205625	.	.	.	ID=MILORD.164.205529.205625;Name=MILORD.164.205529.205625;bounded_by_ta=TRUE;common_boundary=Both;end=205625;ies_id=IESPGM.PTET51.1.164.196249;ies_left_dist=0;ies_min_dist=0;ies_right_dist=0;junction_seq=agaaacaaggcttgaTAgcatagaatgcaaaa;read_names=HWI-D00104:165:C29AHACXX:8:1105:20744:84532,HWI-D00104:165:C29AHACXX:8:2103:20421:100186,HWI-D00104:165:C29AHACXX:8:2202:19849:94576,HWI-D00104:165:C29AHACXX:8:1202:7659:30115,HWI-D00104:165:C29AHACXX:8:1107:17942:99501,HWI-D00104:165:C29AHACXX:8:1101:17917:59628,HWI-D00104:165:C29AHACXX:8:1106:8806:2502,HWI-D00104:165:C29AHACXX:8:2205:10372:67435,HWI-D00104:165:C29AHACXX:8:2302:10337:23461,HWI-D00104:165:C29AHACXX:8:2105:7212:10966,HWI-D00104:165:C29AHACXX:8:2306:13776:13392,HWI-D00104:165:C29AHACXX:8:1303:16652:71985,HWI-D00104:165:C29AHACXX:8:2307:11110:86901,HWI-D00104:165:C29AHACXX:8:1204:9393:94627,HWI-D00104:165:C29AHACXX:8:1105:16926:68465,HWI-D00104:165:C29AHACXX:8:1103:18111:13914,HWI-D00104:165:C29AHACXX:8:2101:19367:9081,HWI-D00104:165:C29AHACXX:8:1309:18232:45228,HWI-D00104:165:C29AHACXX:8:2202:13214:94687,HWI-D00104:165:C29AHACXX:8:1107:3405:40302,HWI-D00104:165:C29AHACXX:8:1104:8679:25867,HWI-D00104:165:C29AHACXX:8:2304:12206:22085,HWI-D00104:165:C29AHACXX:8:2205:10663:86895,HWI-D00104:165:C29AHACXX:8:2301:20426:52698,HWI-D00104:165:C29AHACXX:8:2108:18657:2393,HWI-D00104:165:C29AHACXX:8:2301:4974:101334,HWI-D00104:165:C29AHACXX:8:2301:8269:29008,HWI-D00104:165:C29AHACXX:8:1201:11320:36354,HWI-D00104:165:C29AHACXX:8:2301:20871:27220,HWI-D00104:165:C29AHACXX:8:2204:2189:46097,HWI-D00104:165:C29AHACXX:8:1103:15408:48576,HWI-D00104:165:C29AHACXX:8:1203:18751:72126,HWI-D00104:165:C29AHACXX:8:1201:7811:69825,HWI-D00104:165:C29AHACXX:8:2101:18182:37362,HWI-D00104:165:C29AHACXX:8:1301:19841:38272,HWI-D00104:165:C29AHACXX:8:1203:10527:81733,HWI-D00104:165:C29AHACXX:8:1306:16836:27717,HWI-D00104:165:C29AHACXX:8:2201:13767:97049,HWI-D00104:165:C29AHACXX:8:1205:18802:80653,HWI-D00104:165:C29AHACXX:8:2308:4858:63885,HWI-D00104:165:C29AHACXX:8:1108:6301:39353,HWI-D00104:165:C29AHACXX:8:2103:13279:59284,HWI-D00104:165:C29AHACXX:8:1306:8401:40508,HWI-D00104:165:C29AHACXX:8:2101:3842:5784,HWI-D00104:165:C29AHACXX:8:2306:4752:52374,HWI-D00104:165:C29AHACXX:8:2203:3345:6159,HWI-D00104:165:C29AHACXX:8:2204:6283:100369,HWI-D00104:165:C29AHACXX:8:1309:15944:69829,HWI-D00104:165:C29AHACXX:8:1306:2656:97711,HWI-D00104:165:C29AHACXX:8:1101:16231:6977,HWI-D00104:165:C29AHACXX:8:2103:4201:96631,HWI-D00104:165:C29AHACXX:8:2204:9480:26147,HWI-D00104:165:C29AHACXX:8:2209:19246:5730,HWI-D00104:165:C29AHACXX:8:2103:10466:34741,HWI-D00104:165:C29AHACXX:8:2108:8359:50889;sequence=TACTATTGACTTGATAAGTAAATTGAAGTATTTTTATATTTAAACCATTTATCATTTTAAGATTAACTTCAAATTTCAATTCTGCTATTATTGAGTG;start=205529;subtype=IES;support_ref=14;support_variant=55;type=IES;
scaffold51_164_with_IES	MILORD	internal_eliminated_sequence	207183	207208	.	.	.	ID=MILORD.164.207183.207208;Name=MILORD.164.207183.207208;bounded_by_ta=TRUE;common_boundary=Both;end=207208;ies_id=IESPGM.PTET51.1.164.197806;ies_left_dist=0;ies_min_dist=0;ies_right_dist=0;junction_seq=agattatggcaagttTAcctgctttgatttta;read_names=HWI-D00104:165:C29AHACXX:8:1107:17645:26512,HWI-D00104:165:C29AHACXX:8:2305:7740:98223,HWI-D00104:165:C29AHACXX:8:2104:9153:63872,HWI-D00104:165:C29AHACXX:8:2306:16419:81391,HWI-D00104:165:C29AHACXX:8:1201:19266:13303,HWI-D00104:165:C29AHACXX:8:2105:15735:77926,HWI-D00104:165:C29AHACXX:8:2108:15981:65485,HWI-D00104:165:C29AHACXX:8:2304:19381:87644,HWI-D00104:165:C29AHACXX:8:1302:3171:82952,HWI-D00104:165:C29AHACXX:8:2304:11505:24446,HWI-D00104:165:C29AHACXX:8:2304:5733:20716,HWI-D00104:165:C29AHACXX:8:2105:7115:7065,HWI-D00104:165:C29AHACXX:8:1203:15594:7580,HWI-D00104:165:C29AHACXX:8:1101:17984:28450,HWI-D00104:165:C29AHACXX:8:2308:7614:42239,HWI-D00104:165:C29AHACXX:8:2301:16153:66278,HWI-D00104:165:C29AHACXX:8:1202:14702:61567,HWI-D00104:165:C29AHACXX:8:1203:7946:89779,HWI-D00104:165:C29AHACXX:8:2204:2107:88696,HWI-D00104:165:C29AHACXX:8:2201:3295:73971,HWI-D00104:165:C29AHACXX:8:2301:14815:74340,HWI-D00104:165:C29AHACXX:8:1202:13444:59139,HWI-D00104:165:C29AHACXX:8:1101:13883:8924,HWI-D00104:165:C29AHACXX:8:1102:20081:31101,HWI-D00104:165:C29AHACXX:8:1104:13960:94414,HWI-D00104:165:C29AHACXX:8:1101:11049:72302,HWI-D00104:165:C29AHACXX:8:1107:13891:24719,HWI-D00104:165:C29AHACXX:8:1306:4507:72060,HWI-D00104:165:C29AHACXX:8:2202:19279:17256,HWI-D00104:165:C29AHACXX:8:2205:20515:79294,HWI-D00104:165:C29AHACXX:8:1204:15793:59387,HWI-D00104:165:C29AHACXX:8:1104:18409:40210,HWI-D00104:165:C29AHACXX:8:1106:5559:36007,HWI-D00104:165:C29AHACXX:8:2303:20277:32203,HWI-D00104:165:C29AHACXX:8:1307:8135:71551,HWI-D00104:165:C29AHACXX:8:2301:7498:29441,HWI-D00104:165:C29AHACXX:8:1101:14440:93302,HWI-D00104:165:C29AHACXX:8:1108:3641:33382,HWI-D00104:165:C29AHACXX:8:2209:10580:22896;sequence=TATAGCTAATTAATTATATCATAATA;start=207183;subtype=IES;support_ref=12;support_variant=39;type=IES;
scaffold51_164_with_IES	MILORD	internal_eliminated_sequence	208061	208147	.	.	.	ID=MILORD.164.208061.208147;Name=MILORD.164.208061.208147;bounded_by_ta=TRUE;common_boundary=Both;end=208147;ies_id=IESPGM.PTET51.1.164.198658;ies_left_dist=0;ies_min_dist=0;ies_right_dist=0;junction_seq=gcttacttcaatggtTAtcaagaaaatctcct;read_names=HWI-D00104:165:C29AHACXX:8:1307:13959:21818,HWI-D00104:165:C29AHACXX:8:1104:17282:85072,HWI-D00104:165:C29AHACXX:8:2207:17115:26063,HWI-D00104:165:C29AHACXX:8:2108:5437:95662,HWI-D00104:165:C29AHACXX:8:2101:12003:39508,HWI-D00104:165:C29AHACXX:8:2201:7710:101050,HWI-D00104:165:C29AHACXX:8:1205:18340:68424,HWI-D00104:165:C29AHACXX:8:1301:18977:5659,HWI-D00104:165:C29AHACXX:8:1105:10856:96610,HWI-D00104:165:C29AHACXX:8:1306:11248:66820,HWI-D00104:165:C29AHACXX:8:1103:4256:78809,HWI-D00104:165:C29AHACXX:8:1301:14791:89866,HWI-D00104:165:C29AHACXX:8:1106:19509:65022,HWI-D00104:165:C29AHACXX:8:1204:13237:39637,HWI-D00104:165:C29AHACXX:8:2201:10004:36022,HWI-D00104:165:C29AHACXX:8:2103:10497:68233,HWI-D00104:165:C29AHACXX:8:2102:4673:101028,HWI-D00104:165:C29AHACXX:8:1104:16616:83644,HWI-D00104:165:C29AHACXX:8:2204:2079:97131,HWI-D00104:165:C29AHACXX:8:1205:7811:74503,HWI-D00104:165:C29AHACXX:8:2103:7484:34943,HWI-D00104:165:C29AHACXX:8:1104:7077:92639,HWI-D00104:165:C29AHACXX:8:2301:2598:30700,HWI-D00104:165:C29AHACXX:8:2205:1954:94591,HWI-D00104:165:C29AHACXX:8:1206:12157:57901,HWI-D00104:165:C29AHACXX:8:1301:1539:83679,HWI-D00104:165:C29AHACXX:8:1301:12152:29675,HWI-D00104:165:C29AHACXX:8:1108:2382:7973,HWI-D00104:165:C29AHACXX:8:1108:6049:44836,HWI-D00104:165:C29AHACXX:8:1105:5926:92348,HWI-D00104:165:C29AHACXX:8:1106:12462:52657,HWI-D00104:165:C29AHACXX:8:2209:20858:90901,HWI-D00104:165:C29AHACXX:8:1301:1158:98675,HWI-D00104:165:C29AHACXX:8:1107:6923:63329,HWI-D00104:165:C29AHACXX:8:2306:19616:87758;sequence=TACAGTCAAGGGGAATAGAATTACAAAATTAATTGGAAATTTAAGTCTGAATCAACTGATCTACAAATAAGTGTTGAATATGAAGTG;start=208061;subtype=IES;support_ref=4;support_variant=35;type=IES;
scaffold51_164_with_IES	MILORD	internal_eliminated_sequence	209131	209205	.	.	.	ID=MILORD.164.209131.209205;Name=MILORD.164.209131.209205;bounded_by_ta=TRUE;common_boundary=Both;end=209205;ies_id=IESPGM.PTET51.1.164.199641;ies_left_dist=0;ies_min_dist=0;ies_right_dist=0;junction_seq=cctcagatttagaaaTAgtttcatttcataca;read_names=HWI-D00104:165:C29AHACXX:8:2203:16786:100250,HWI-D00104:165:C29AHACXX:8:1206:10502:45914,HWI-D00104:165:C29AHACXX:8:1205:4339:97982,HWI-D00104:165:C29AHACXX:8:2207:9203:56404,HWI-D00104:165:C29AHACXX:8:1306:3223:55336,HWI-D00104:165:C29AHACXX:8:1307:9635:95237,HWI-D00104:165:C29AHACXX:8:2305:2342:16539,HWI-D00104:165:C29AHACXX:8:2205:12474:44182,HWI-D00104:165:C29AHACXX:8:1203:15027:21246,HWI-D00104:165:C29AHACXX:8:1202:8013:19936,HWI-D00104:165:C29AHACXX:8:1301:15776:24996,HWI-D00104:165:C29AHACXX:8:2205:14644:16715,HWI-D00104:165:C29AHACXX:8:1205:16907:56470,HWI-D00104:165:C29AHACXX:8:1101:4485:48555,HWI-D00104:165:C29AHACXX:8:2201:15705:6138,HWI-D00104:165:C29AHACXX:8:2108:15520:35390,HWI-D00104:165:C29AHACXX:8:2101:20919:92868,HWI-D00104:165:C29AHACXX:8:1102:18154:38655,HWI-D00104:165:C29AHACXX:8:2201:1477:77148,HWI-D00104:165:C29AHACXX:8:1206:18937:86200,HWI-D00104:165:C29AHACXX:8:1303:2654:23493,HWI-D00104:165:C29AHACXX:8:1206:4912:99815;sequence=TACAGTTATCAAATTGACTGATTAACTTTATTTGCTATAATAAATTTGATTAATAATTATAATTAATAGAAACTA;start=209131;subtype=IES;support_ref=108;support_variant=22;type=IES;
scaffold51_164_with_IES	MILORD	internal_eliminated_sequence	209131	209657	.	.	.	ID=MILORD.164.209131.209657;Name=MILORD.164.209131.209657;bounded_by_ta=TRUE;common_boundary=LEFT;end=209657;ies_id=IESPGM.PTET51.1.164.199641;ies_left_dist=0;ies_min_dist=0;ies_right_dist=-452;junction_seq=cctcagatttagaaaTAtctgcattcattatc;read_names=HWI-D00104:165:C29AHACXX:8:2303:20296:52469;sequence=TACAGTTATCAAATTGACTGATTAACTTTATTTGCTATAATAAATTTGATTAATAATTATAATTAATAGAAACTATAGTTTCATTTCATACAATAGGTAAAAATCTGCCTATTGATTATTATTTGCAGTAAACTAATAACAGTTTAGAAATATTTAGTGGATAAACATTCAATTTATAACCATTTTATGGAACTCCTTCATAAAGCAAAATAACGCTTTAAGATTTTATTTTTGTAAAATGTATTGGAGTTGGAGGCTTTTCAAGAGTTTATATGGTGAAAAAGAAATCCATGGAAGTTTTACGCTATGAAATTAATTGATAAGGAATTTATTATAAACATAAGAAATGAGGTAAAAGTAGTTAAAAATTTGTTAGGTATTGCGTAAAATGAAAGAGATATCATGACTGTTCTTGATCATCCTTTTATGATTAAATTAGAATACGCATTTGGTAATTAAAACAAGTAAAAAGAATGACAGAAGATTAAACAAGATTTTATTTTACAGAGATTTGTTTAGCTATGCTT;start=209131;subtype=PARTIAL_EXTERNAL;support_ref=54;support_variant=1;type=ALTERNATIVE;
scaffold51_164_with_IES	MILORD	internal_eliminated_sequence	213901	214606	.	.	.	ID=MILORD.164.213901.214606;Name=MILORD.164.213901.214606;bounded_by_ta=TRUE;common_boundary=LEFT;end=214606;ies_id=IESPGM.PTET51.1.164.204336;ies_left_dist=0;ies_min_dist=0;ies_right_dist=-677;junction_seq=actaagagttaatagTAacagttcatagtttt;read_names=HWI-D00104:165:C29AHACXX:8:1108:5350:38738,HWI-D00104:165:C29AHACXX:8:2305:16786:10026,HWI-D00104:165:C29AHACXX:8:2104:14323:34713;sequence=TATAATAAAATTAAAATCTAATATGATTGTATTACTAATCTAAAAAATATTTCATCCGATCGATTTAAATAATATTTATAATAAATACAGCTTAAAAGGTTGGTGAAAAGAGATTAATTCAAAAATAATTATTCTGAAACAGAAATATATCCCTTTTTGAATTTGTAAGCAAAATAAATGAAATTTTCTGAAAAAGAATTTAAAGCTAATAACATGAGTGTTTCAATCAGTCAATCCAATATTTTAAATTAAGGGTCGAACCTTCAAACAAATAAGATATAGTCAACAAATAGGGTATCAATTATATCTTTCGTTAGACTTAATCTTCAATAAAATAATGTCCCTTAAGCAATTACAAATAATAAGGATTCTTCAAGAAGAATTAAAACCTTTAATCAAATTGAAATCGCAGAAATTGTGGAGTAACCGGAAAGCAAGTAGCAACTCTATCTCAAATTGAGGTTAAGAAATAGCGGTATAAAATAAACAATCAATAATTGGATTAAATAAAGATATAATTTCAACAGAAAATTTAATTCCTGATTTATTTAATTATCTCATCAGACTATAATTAATATTTGATAATCTTTTATTAAAATTAAATTTTGTGAATAGTAGATATTATGCAAATTGTTATTATTTATTTATATTTCATTGATTTTATTTCTGATATCTTGTTTATCACTTTTTTTAAATACGATTATTA;start=213901;subtype=PARTIAL_EXTERNAL;support_ref=14;support_variant=3;type=ALTERNATIVE;
scaffold51_164_with_IES	MILORD	internal_eliminated_sequence	213901	213929	.	.	.	ID=MILORD.164.213901.213929;Name=MILORD.164.213901.213929;bounded_by_ta=TRUE;common_boundary=Both;end=213929;ies_id=IESPGM.PTET51.1.164.204336;ies_left_dist=0;ies_min_dist=0;ies_right_dist=0;junction_seq=actaagagttaatagTAttactaatctaaaaa;read_names=HWI-D00104:165:C29AHACXX:8:2201:15482:82869,HWI-D00104:165:C29AHACXX:8:1304:17362:60403,HWI-D00104:165:C29AHACXX:8:2307:18882:66845,HWI-D00104:165:C29AHACXX:8:1103:15688:67712,HWI-D00104:165:C29AHACXX:8:1103:16507:97689,HWI-D00104:165:C29AHACXX:8:1103:9996:15860,HWI-D00104:165:C29AHACXX:8:1206:5390:9645,HWI-D00104:165:C29AHACXX:8:2302:2223:91180,HWI-D00104:165:C29AHACXX:8:2308:9825:19513,HWI-D00104:165:C29AHACXX:8:1205:3856:89557,HWI-D00104:165:C29AHACXX:8:1304:7923:31240,HWI-D00104:165:C29AHACXX:8:1205:15224:87626,HWI-D00104:165:C29AHACXX:8:1306:5551:30976,HWI-D00104:165:C29AHACXX:8:1304:18114:75515,HWI-D00104:165:C29AHACXX:8:1203:9361:96024,HWI-D00104:165:C29AHACXX:8:2308:7521:29351,HWI-D00104:165:C29AHACXX:8:2307:18396:17281,HWI-D00104:165:C29AHACXX:8:1201:12574:64075,HWI-D00104:165:C29AHACXX:8:1206:7836:14040,HWI-D00104:165:C29AHACXX:8:2301:4005:29665,HWI-D00104:165:C29AHACXX:8:2302:8097:42223,HWI-D00104:165:C29AHACXX:8:2203:2780:67536,HWI-D00104:165:C29AHACXX:8:1307:8702:53380,HWI-D00104:165:C29AHACXX:8:1105:19577:75432,HWI-D00104:165:C29AHACXX:8:1206:15845:53540,HWI-D00104:165:C29AHACXX:8:1203:13208:13937,HWI-D00104:165:C29AHACXX:8:2102:9383:26477,HWI-D00104:165:C29AHACXX:8:2203:16984:43477,HWI-D00104:165:C29AHACXX:8:2103:6606:79151,HWI-D00104:165:C29AHACXX:8:2102:9222:95154,HWI-D00104:165:C29AHACXX:8:1301:6334:22183,HWI-D00104:165:C29AHACXX:8:1201:2798:36065,HWI-D00104:165:C29AHACXX:8:2303:2116:9996,HWI-D00104:165:C29AHACXX:8:2302:11715:100196,HWI-D00104:165:C29AHACXX:8:1201:3649:78851,HWI-D00104:165:C29AHACXX:8:2203:19030:60988,HWI-D00104:165:C29AHACXX:8:1303:9659:40310,HWI-D00104:165:C29AHACXX:8:2305:2437:93503,HWI-D00104:165:C29AHACXX:8:1301:8208:81615,HWI-D00104:165:C29AHACXX:8:2302:12244:75165,HWI-D00104:165:C29AHACXX:8:2205:6373:73123,HWI-D00104:165:C29AHACXX:8:2102:18328:26625,HWI-D00104:165:C29AHACXX:8:2101:13566:93800,HWI-D00104:165:C29AHACXX:8:2307:7460:28591,HWI-D00104:165:C29AHACXX:8:1309:11812:29591,HWI-D00104:165:C29AHACXX:8:1306:12430:69916,HWI-D00104:165:C29AHACXX:8:1204:3519:57856;sequence=TATAATAAAATTAAAATCTAATATGATTG;start=213901;subtype=IES;support_ref=21;support_variant=47;type=IES;
scaffold51_164_with_IES	MILORD	internal_eliminated_sequence	214178	214204	.	.	.	ID=MILORD.164.214178.214204;Name=MILORD.164.214178.214204;bounded_by_ta=TRUE;common_boundary=Both;end=214204;ies_id=IESPGM.PTET51.1.164.204584;ies_left_dist=0;ies_min_dist=0;ies_right_dist=0;junction_seq=ttcaaacaaataagaTAtctttcgttagactt;read_names=HWI-D00104:165:C29AHACXX:8:1106:20789:43967,HWI-D00104:165:C29AHACXX:8:2307:8700:91987,HWI-D00104:165:C29AHACXX:8:1302:10664:90709,HWI-D00104:165:C29AHACXX:8:2301:20948:59875,HWI-D00104:165:C29AHACXX:8:1303:9956:51783,HWI-D00104:165:C29AHACXX:8:2206:5266:81841,HWI-D00104:165:C29AHACXX:8:1309:9498:57454,HWI-D00104:165:C29AHACXX:8:2203:4416:76804,HWI-D00104:165:C29AHACXX:8:2102:10232:32733,HWI-D00104:165:C29AHACXX:8:2207:18161:47661,HWI-D00104:165:C29AHACXX:8:2205:10110:98737,HWI-D00104:165:C29AHACXX:8:2303:8324:99170,HWI-D00104:165:C29AHACXX:8:1101:7852:23889,HWI-D00104:165:C29AHACXX:8:1307:7461:19202,HWI-D00104:165:C29AHACXX:8:2102:2661:61305,HWI-D00104:165:C29AHACXX:8:1206:13799:67790,HWI-D00104:165:C29AHACXX:8:1306:7704:23544,HWI-D00104:165:C29AHACXX:8:2108:18130:87180,HWI-D00104:165:C29AHACXX:8:2207:16149:57006,HWI-D00104:165:C29AHACXX:8:1204:15744:42070,HWI-D00104:165:C29AHACXX:8:1108:2995:84164,HWI-D00104:165:C29AHACXX:8:2204:3861:13443,HWI-D00104:165:C29AHACXX:8:2305:6364:47188,HWI-D00104:165:C29AHACXX:8:1203:16345:79760,HWI-D00104:165:C29AHACXX:8:2103:12110:87818,HWI-D00104:165:C29AHACXX:8:2209:16384:61536,HWI-D00104:165:C29AHACXX:8:2202:3824:92994,HWI-D00104:165:C29AHACXX:8:1101:9807:67025,HWI-D00104:165:C29AHACXX:8:2205:12752:40060,HWI-D00104:165:C29AHACXX:8:1107:2660:95497,HWI-D00104:165:C29AHACXX:8:1103:12716:88543,HWI-D00104:165:C29AHACXX:8:1303:13996:11729,HWI-D00104:165:C29AHACXX:8:1106:6384:68271,HWI-D00104:165:C29AHACXX:8:2303:15268:100507,HWI-D00104:165:C29AHACXX:8:2204:3962:89976,HWI-D00104:165:C29AHACXX:8:1302:9702:39162;sequence=TATAGTCAACAAATAGGGTATCAATTA;start=214178;subtype=IES;support_ref=6;support_variant=36;type=IES;
scaffold51_164_with_IES	MILORD	internal_eliminated_sequence	214414	214606	.	.	.	ID=MILORD.164.214414.214606;Name=MILORD.164.214414.214606;bounded_by_ta=TRUE;common_boundary=None;end=214606;ies_id=IESPGM.PTET51.1.164.204846;ies_left_dist=53;ies_min_dist=53;ies_right_dist=-94;junction_seq=tggattaaataaagaTAacagttcatagtttt;read_names=HWI-D00104:165:C29AHACXX:8:2103:10238:40675;sequence=TATAATTTCAACAGAAAATTTAATTCCTGATTTATTTAATTATCTCATCAGACTATAATTAATATTTGATAATCTTTTATTAAAATTAAATTTTGTGAATAGTAGATATTATGCAAATTGTTATTATTTATTTATATTTCATTGATTTTATTTCTGATATCTTGTTTATCACTTTTTTTAAATACGATTATTA;start=214414;subtype=EXTERNAL;support_ref=49;support_variant=1;type=ALTERNATIVE;
scaffold51_164_with_IES	MILORD	internal_eliminated_sequence	214467	214512	.	.	.	ID=MILORD.164.214467.214512;Name=MILORD.164.214467.214512;bounded_by_ta=TRUE;common_boundary=Both;end=214512;ies_id=IESPGM.PTET51.1.164.204846;ies_left_dist=0;ies_min_dist=0;ies_right_dist=0;junction_seq=attatctcatcagacTAgtagatattatgcaa;read_names=HWI-D00104:165:C29AHACXX:8:2301:13999:31621,HWI-D00104:165:C29AHACXX:8:1103:2299:86339,HWI-D00104:165:C29AHACXX:8:1105:16652:39645;sequence=TATAATTAATATTTGATAATCTTTTATTAAAATTAAATTTTGTGAA;start=214467;subtype=IES;support_ref=0;support_variant=3;type=IES;
scaffold51_164_with_IES	MILORD	internal_eliminated_sequence	215043	215108	.	.	.	ID=MILORD.164.215043.215108;Name=MILORD.164.215043.215108;bounded_by_ta=TRUE;common_boundary=Both;end=215108;ies_id=IESPGM.PTET51.1.164.205348;ies_left_dist=0;ies_min_dist=0;ies_right_dist=0;junction_seq=tttttactaatgaagTAtacttataattgatg;read_names=HWI-D00104:165:C29AHACXX:8:1301:2989:51596,HWI-D00104:165:C29AHACXX:8:1302:12369:66367,HWI-D00104:165:C29AHACXX:8:2204:13528:52735,HWI-D00104:165:C29AHACXX:8:2304:17318:20774,HWI-D00104:165:C29AHACXX:8:1102:2673:30313,HWI-D00104:165:C29AHACXX:8:2209:5014:74973,HWI-D00104:165:C29AHACXX:8:1103:7341:2502,HWI-D00104:165:C29AHACXX:8:1302:11456:22952,HWI-D00104:165:C29AHACXX:8:1201:7458:13084,HWI-D00104:165:C29AHACXX:8:1304:16958:97466,HWI-D00104:165:C29AHACXX:8:1306:4014:50641,HWI-D00104:165:C29AHACXX:8:2206:8488:72279,HWI-D00104:165:C29AHACXX:8:1201:15930:82175,HWI-D00104:165:C29AHACXX:8:1206:12327:42626,HWI-D00104:165:C29AHACXX:8:2301:14629:25286,HWI-D00104:165:C29AHACXX:8:1104:3670:52210,HWI-D00104:165:C29AHACXX:8:2202:16153:2476,HWI-D00104:165:C29AHACXX:8:1301:5760:28103,HWI-D00104:165:C29AHACXX:8:2206:7750:39906,HWI-D00104:165:C29AHACXX:8:1107:11160:25651,HWI-D00104:165:C29AHACXX:8:1309:10822:42357,HWI-D00104:165:C29AHACXX:8:2102:9050:25523,HWI-D00104:165:C29AHACXX:8:2201:19754:86536,HWI-D00104:165:C29AHACXX:8:2204:19927:7086,HWI-D00104:165:C29AHACXX:8:2305:19942:7980,HWI-D00104:165:C29AHACXX:8:1305:8046:67951,HWI-D00104:165:C29AHACXX:8:2203:9566:43448,HWI-D00104:165:C29AHACXX:8:2205:11692:57305,HWI-D00104:165:C29AHACXX:8:2102:7392:80350;sequence=TAAAGGATGAATAATAAAATTTTTAGGATTTTACAAAAGATGTCAAAGTTTATTAAGGAATTCCTA;start=215043;subtype=IES;support_ref=14;support_variant=29;type=IES;
scaffold51_164_with_IES	MILORD	internal_eliminated_sequence	215043	215110	.	.	.	ID=MILORD.164.215043.215110;Name=MILORD.164.215043.215110;bounded_by_ta=TRUE;common_boundary=LEFT;end=215110;ies_id=IESPGM.PTET51.1.164.205348;ies_left_dist=0;ies_min_dist=0;ies_right_dist=-2;junction_seq=tttttactaatgaagTActtataattgatgaa;read_names=HWI-D00104:165:C29AHACXX:8:1309:20022:19469,HWI-D00104:165:C29AHACXX:8:1204:20379:73508;sequence=TAAAGGATGAATAATAAAATTTTTAGGATTTTACAAAAGATGTCAAAGTTTATTAAGGAATTCCTATA;start=215043;subtype=PARTIAL_EXTERNAL;support_ref=14;support_variant=2;type=ALTERNATIVE;
scaffold51_164_with_IES	MILORD	internal_eliminated_sequence	215306	215381	.	.	.	ID=MILORD.164.215306.215381;Name=MILORD.164.215306.215381;bounded_by_ta=TRUE;common_boundary=None;end=215381;ies_id=IESPGM.PTET51.1.164.205348;ies_left_dist=-263;ies_min_dist=263;ies_right_dist=-273;junction_seq=attctttaaaactgtTAgttacatttactatt;read_names=HWI-D00104:165:C29AHACXX:8:2308:5535:18054;sequence=TATTAGAGAATGAATTTTGATTGAATTAAATAAAAATGGTTATATATATAATCACGCTTCAAAAAATCATGGATAA;start=215306;subtype=MAC;support_ref=90;support_variant=1;type=CRYPTIC;
scaffold51_164_with_IES	MILORD	internal_eliminated_sequence	217602	217645	.	.	.	ID=MILORD.164.217602.217645;Name=MILORD.164.217602.217645;bounded_by_ta=TRUE;common_boundary=None;end=217645;ies_id=IESPGM.PTET51.1.164.207974;ies_left_dist=133;ies_min_dist=133;ies_right_dist=204;junction_seq=tgcatttaaccttagTAtcaaaactaaagaga;read_names=HWI-D00104:165:C29AHACXX:8:2209:8456:65954,HWI-D00104:165:C29AHACXX:8:1202:6082:19430;sequence=TATAGTAAAAAAATTGAAATATACGAGTTGAAGAATTCTAATTA;start=217602;subtype=MAC;support_ref=99;support_variant=2;type=CRYPTIC;
scaffold51_164_with_IES	MILORD	internal_eliminated_sequence	217735	217849	.	.	.	ID=MILORD.164.217735.217849;Name=MILORD.164.217735.217849;bounded_by_ta=TRUE;common_boundary=Both;end=217849;ies_id=IESPGM.PTET51.1.164.207974;ies_left_dist=0;ies_min_dist=0;ies_right_dist=0;junction_seq=caaaataaatattaaTAaataaaaatgggtct;read_names=HWI-D00104:165:C29AHACXX:8:1201:17997:74358,HWI-D00104:165:C29AHACXX:8:2102:13783:27471,HWI-D00104:165:C29AHACXX:8:1301:20075:37100,HWI-D00104:165:C29AHACXX:8:2103:6217:65808,HWI-D00104:165:C29AHACXX:8:2104:4225:81978,HWI-D00104:165:C29AHACXX:8:2203:2249:52258,HWI-D00104:165:C29AHACXX:8:1205:10492:38086,HWI-D00104:165:C29AHACXX:8:1203:19995:97222,HWI-D00104:165:C29AHACXX:8:2201:14153:82494,HWI-D00104:165:C29AHACXX:8:1205:13318:93478,HWI-D00104:165:C29AHACXX:8:2304:3563:10290,HWI-D00104:165:C29AHACXX:8:1304:8496:60105,HWI-D00104:165:C29AHACXX:8:1107:3125:16299,HWI-D00104:165:C29AHACXX:8:1104:6736:48417,HWI-D00104:165:C29AHACXX:8:1108:14063:16486,HWI-D00104:165:C29AHACXX:8:1105:17167:13055,HWI-D00104:165:C29AHACXX:8:2202:3717:99278;sequence=TATTGTTGCTAATTTTTAGAATAACAAGTGATATTAGAAATTGAAAAAAATAAATATAGATTTGTTTTATTTTAAAAAATTTCTAATCTCCTTCTTTTTCTAAAATTAGCAACAA;start=217735;subtype=IES;support_ref=58;support_variant=17;type=IES;
scaffold51_164_with_IES	MILORD	internal_eliminated_sequence	221165	222005	.	.	.	ID=MILORD.164.221165.222005;Name=MILORD.164.221165.222005;bounded_by_ta=TRUE;common_boundary=LEFT;end=222005;ies_id=IESPGM.PTET51.1.164.211289;ies_left_dist=0;ies_min_dist=0;ies_right_dist=-660;junction_seq=gtaacaggtacctctTAacctataattagatc;read_names=HWI-D00104:165:C29AHACXX:8:1205:7948:49654;sequence=TATTGGTGAAAGAAAATTATTTCTCAAAATAAATATTAGTATTTTGAACGACGCAAGTATGATAAATTTGAACATTACTAAAGTTTTATCTAATTTAAATATACAAATATCTTGAATATTTTAATAAAACCCTCTTTATAATATATATATATACTAAAATTTTTTTTTGATCTGCTCACAATACAGTAGTGGTGATTTTAATTTATTGACCAATAAATGGCTCTTGACTCCAATTATTGGATTTAATTATCCAAATGACTACTATTTATAATTTAGATGGACTTATACATATACAGCCTCAAAAGTTTCTTATAAAGTTGATTCATGTAAATTATATAAATACTTTAGGGGATAGACTTGTGAAACATACACATTAAAAGGCATGGATGTCCTACGTAATCAATACTTAGTATCTACCAGTTTATTGTTAGACAGTAAGAATTTCCTAAAAAATTGACCTTGAAGCCATAAACAGATTTACAATTTATTCTGATATACCACAAATTAATGGGGTTTTCAATTAAATTGGAACATTCAATACTATTATTGACAAATCTATTTCACCATTATTAATAAATGTCATAATAAAATGTTCATTAGGAAAAAAAATTACAAGCAAGTTTAATAAATGCAATAATTGCTCATCGTAAATGTTCTATACATTCACTCATTATTGCCATAATTAAATTAATTAAATCTCTTATTTTCCCAGATATATTTCTTCTACCTCAGCTCATTAAGAATTAGTAATAATAATAAGTGCTTAAAGAATTTAAATTAATCAAATAAAGTCTAAAAAAATAATAATTATGTATTATAATTTACAGTATGAAATTAGCTG;start=221165;subtype=PARTIAL_EXTERNAL;support_ref=33;support_variant=1;type=ALTERNATIVE;
scaffold51_164_with_IES	MILORD	internal_eliminated_sequence	221165	221239	.	.	.	ID=MILORD.164.221165.221239;Name=MILORD.164.221165.221239;bounded_by_ta=TRUE;common_boundary=LEFT;end=221239;ies_id=IESPGM.PTET51.1.164.211289;ies_left_dist=0;ies_min_dist=0;ies_right_dist=106;junction_seq=gtaacaggtacctctTActaaagttttatcta;read_names=HWI-D00104:165:C29AHACXX:8:2301:12142:47955;sequence=TATTGGTGAAAGAAAATTATTTCTCAAAATAAATATTAGTATTTTGAACGACGCAAGTATGATAAATTTGAACAT;start=221165;subtype=PARTIAL_INTERNAL;support_ref=33;support_variant=1;type=ALTERNATIVE;
scaffold51_164_with_IES	MILORD	internal_eliminated_sequence	221165	221345	.	.	.	ID=MILORD.164.221165.221345;Name=MILORD.164.221165.221345;bounded_by_ta=TRUE;common_boundary=Both;end=221345;ies_id=IESPGM.PTET51.1.164.211289;ies_left_dist=0;ies_min_dist=0;ies_right_dist=0;junction_seq=gtaacaggtacctctTAcagtagtggtgattt;read_names=HWI-D00104:165:C29AHACXX:8:2202:3243:21504,HWI-D00104:165:C29AHACXX:8:2104:19057:71219,HWI-D00104:165:C29AHACXX:8:1103:12056:6302,HWI-D00104:165:C29AHACXX:8:1108:11640:40175,HWI-D00104:165:C29AHACXX:8:2303:13384:53917,HWI-D00104:165:C29AHACXX:8:1202:2503:45810,HWI-D00104:165:C29AHACXX:8:2307:10924:98183,HWI-D00104:165:C29AHACXX:8:2301:14199:13543,HWI-D00104:165:C29AHACXX:8:1103:2672:13553,HWI-D00104:165:C29AHACXX:8:1101:3718:39913,HWI-D00104:165:C29AHACXX:8:1309:9686:23203,HWI-D00104:165:C29AHACXX:8:1306:18345:62924,HWI-D00104:165:C29AHACXX:8:2303:8713:64560,HWI-D00104:165:C29AHACXX:8:1205:16026:47006,HWI-D00104:165:C29AHACXX:8:1104:7395:39929,HWI-D00104:165:C29AHACXX:8:1305:15383:77603,HWI-D00104:165:C29AHACXX:8:1102:6782:40383;sequence=TATTGGTGAAAGAAAATTATTTCTCAAAATAAATATTAGTATTTTGAACGACGCAAGTATGATAAATTTGAACATTACTAAAGTTTTATCTAATTTAAATATACAAATATCTTGAATATTTTAATAAAACCCTCTTTATAATATATATATATACTAAAATTTTTTTTTGATCTGCTCACAA;start=221165;subtype=IES;support_ref=66;support_variant=17;type=IES;
scaffold51_164_with_IES	MILORD	internal_eliminated_sequence	221222	221345	.	.	.	ID=MILORD.164.221222.221345;Name=MILORD.164.221222.221345;bounded_by_ta=TRUE;common_boundary=RIGHT;end=221345;ies_id=IESPGM.PTET51.1.164.211289;ies_left_dist=-57;ies_min_dist=0;ies_right_dist=0;junction_seq=tttgaacgacgcaagTAcagtagtggtgattt;read_names=HWI-D00104:165:C29AHACXX:8:2203:5573:86655;sequence=TATGATAAATTTGAACATTACTAAAGTTTTATCTAATTTAAATATACAAATATCTTGAATATTTTAATAAAACCCTCTTTATAATATATATATATACTAAAATTTTTTTTTGATCTGCTCACAA;start=221222;subtype=PARTIAL_INTERNAL;support_ref=29;support_variant=1;type=ALTERNATIVE;
scaffold51_164_with_IES	MILORD	internal_eliminated_sequence	221951	222005	.	.	.	ID=MILORD.164.221951.222005;Name=MILORD.164.221951.222005;bounded_by_ta=TRUE;common_boundary=Both;end=222005;ies_id=IESPGM.PTET51.1.164.211894;ies_left_dist=0;ies_min_dist=0;ies_right_dist=0;junction_seq=tttaaattaatcaaaTAacctataattagatc;read_names=HWI-D00104:165:C29AHACXX:8:1309:5004:100948,HWI-D00104:165:C29AHACXX:8:1105:18389:47584,HWI-D00104:165:C29AHACXX:8:2301:10612:5792,HWI-D00104:165:C29AHACXX:8:2201:3463:50874,HWI-D00104:165:C29AHACXX:8:1206:18923:15058,HWI-D00104:165:C29AHACXX:8:2101:6283:86941,HWI-D00104:165:C29AHACXX:8:1105:11979:29304,HWI-D00104:165:C29AHACXX:8:2304:9973:84345,HWI-D00104:165:C29AHACXX:8:1306:15191:62958,HWI-D00104:165:C29AHACXX:8:1307:17723:84640,HWI-D00104:165:C29AHACXX:8:2104:6251:99718,HWI-D00104:165:C29AHACXX:8:2202:11656:92413,HWI-D00104:165:C29AHACXX:8:1205:12375:3022,HWI-D00104:165:C29AHACXX:8:1305:16284:33782,HWI-D00104:165:C29AHACXX:8:2103:14325:98667,HWI-D00104:165:C29AHACXX:8:2202:13346:99073,HWI-D00104:165:C29AHACXX:8:2306:5811:66020,HWI-D00104:165:C29AHACXX:8:1101:2203:56150,HWI-D00104:165:C29AHACXX:8:1101:9189:18105,HWI-D00104:165:C29AHACXX:8:2203:6408:41608,HWI-D00104:165:C29AHACXX:8:2202:4405:15545,HWI-D00104:165:C29AHACXX:8:1306:8784:77778,HWI-D00104:165:C29AHACXX:8:2302:10144:87715,HWI-D00104:165:C29AHACXX:8:1307:9686:5444,HWI-D00104:165:C29AHACXX:8:1202:9406:73778,HWI-D00104:165:C29AHACXX:8:2102:4109:28904,HWI-D00104:165:C29AHACXX:8:2104:4964:10258,HWI-D00104:165:C29AHACXX:8:2308:2407:33492,HWI-D00104:165:C29AHACXX:8:2204:15638:67204,HWI-D00104:165:C29AHACXX:8:1108:15519:53283,HWI-D00104:165:C29AHACXX:8:1105:9162:10097,HWI-D00104:165:C29AHACXX:8:2105:2913:33786,HWI-D00104:165:C29AHACXX:8:1303:9717:54136,HWI-D00104:165:C29AHACXX:8:1204:16117:83711,HWI-D00104:165:C29AHACXX:8:2203:4293:26677,HWI-D00104:165:C29AHACXX:8:1202:12319:59087,HWI-D00104:165:C29AHACXX:8:2105:13699:93174;sequence=TAAAGTCTAAAAAAATAATAATTATGTATTATAATTTACAGTATGAAATTAGCTG;start=221951;subtype=IES;support_ref=12;support_variant=37;type=IES;
scaffold51_165_with_IES	MILORD	internal_eliminated_sequence	530	567	.	.	.	ID=MILORD.165.530.567;Name=MILORD.165.530.567;bounded_by_ta=TRUE;common_boundary=Both;end=567;ies_id=IESPGM.PTET51.1.165.530;ies_left_dist=0;ies_min_dist=0;ies_right_dist=0;junction_seq=tccctagttgatttgTAcaagcaaacctaact;read_names=HWI-D00104:165:C29AHACXX:8:1306:13571:2764,HWI-D00104:165:C29AHACXX:8:1305:11784:45638,HWI-D00104:165:C29AHACXX:8:1102:5112:56590,HWI-D00104:165:C29AHACXX:8:2308:3395:26483,HWI-D00104:165:C29AHACXX:8:1301:6792:22362,HWI-D00104:165:C29AHACXX:8:1302:2466:2858,HWI-D00104:165:C29AHACXX:8:1106:18250:10749,HWI-D00104:165:C29AHACXX:8:1307:4100:28359,HWI-D00104:165:C29AHACXX:8:1106:13757:12412;sequence=TATTGATAAATAACAAAATAATCATATTTATGTTTTTA;start=530;subtype=IES;support_ref=172;support_variant=9;type=IES;
scaffold51_165_with_IES	MILORD	internal_eliminated_sequence	6569	6613	.	.	.	ID=MILORD.165.6569.6613;Name=MILORD.165.6569.6613;bounded_by_ta=TRUE;common_boundary=LEFT;end=6613;ies_id=IESPGM.PTET51.1.165.6531;ies_left_dist=0;ies_min_dist=0;ies_right_dist=34;junction_seq=ctatttcaataaaacTAttaatatttctagtt;read_names=HWI-D00104:165:C29AHACXX:8:2102:17940:30423,HWI-D00104:165:C29AHACXX:8:1201:1471:60934,HWI-D00104:165:C29AHACXX:8:1201:9677:76592,HWI-D00104:165:C29AHACXX:8:1206:19869:21950,HWI-D00104:165:C29AHACXX:8:2209:6376:7157,HWI-D00104:165:C29AHACXX:8:2105:4026:19366,HWI-D00104:165:C29AHACXX:8:2308:2380:69960,HWI-D00104:165:C29AHACXX:8:2206:15574:32805,HWI-D00104:165:C29AHACXX:8:1203:6269:81211,HWI-D00104:165:C29AHACXX:8:2209:6039:57748,HWI-D00104:165:C29AHACXX:8:1103:10653:67979,HWI-D00104:165:C29AHACXX:8:1203:19100:38810,HWI-D00104:165:C29AHACXX:8:2206:6930:21875,HWI-D00104:165:C29AHACXX:8:1205:11210:52736,HWI-D00104:165:C29AHACXX:8:1307:5998:89877,HWI-D00104:165:C29AHACXX:8:2108:9846:86860,HWI-D00104:165:C29AHACXX:8:2303:12648:4573,HWI-D00104:165:C29AHACXX:8:2104:19118:86050,HWI-D00104:165:C29AHACXX:8:1107:16359:37913;sequence=TACAGACAATTTTGTAAAATATAACATAAAATTTAAAATAATATA;start=6569;subtype=PARTIAL_INTERNAL;support_ref=0;support_variant=19;type=ALTERNATIVE;
scaffold51_165_with_IES	MILORD	internal_eliminated_sequence	6569	6647	.	.	.	ID=MILORD.165.6569.6647;Name=MILORD.165.6569.6647;bounded_by_ta=TRUE;common_boundary=Both;end=6647;ies_id=IESPGM.PTET51.1.165.6531;ies_left_dist=0;ies_min_dist=0;ies_right_dist=0;junction_seq=ctatttcaataaaacTAggtttttgtagattg;read_names=HWI-D00104:165:C29AHACXX:8:2102:19359:43451,HWI-D00104:165:C29AHACXX:8:1206:17238:47916,HWI-D00104:165:C29AHACXX:8:1206:6919:39052,HWI-D00104:165:C29AHACXX:8:2108:9507:38238,HWI-D00104:165:C29AHACXX:8:1304:6712:86459,HWI-D00104:165:C29AHACXX:8:1108:9223:53180,HWI-D00104:165:C29AHACXX:8:2207:17006:13387,HWI-D00104:165:C29AHACXX:8:1203:14519:63171,HWI-D00104:165:C29AHACXX:8:2101:9124:86904,HWI-D00104:165:C29AHACXX:8:1102:6498:83350,HWI-D00104:165:C29AHACXX:8:1107:13386:19075,HWI-D00104:165:C29AHACXX:8:2202:18626:24515,HWI-D00104:165:C29AHACXX:8:1303:10651:58009,HWI-D00104:165:C29AHACXX:8:2301:13464:96770,HWI-D00104:165:C29AHACXX:8:2101:20339:12589,HWI-D00104:165:C29AHACXX:8:1301:12456:78445,HWI-D00104:165:C29AHACXX:8:2203:1632:6895,HWI-D00104:165:C29AHACXX:8:1204:16175:65174,HWI-D00104:165:C29AHACXX:8:2102:17754:81024,HWI-D00104:165:C29AHACXX:8:1203:10103:87239;sequence=TACAGACAATTTTGTAAAATATAACATAAAATTTAAAATAATATATATTAATATTTCTAGTTTTTAGTCTCATAAAGTG;start=6569;subtype=IES;support_ref=0;support_variant=20;type=IES;
scaffold51_165_with_IES	MILORD	internal_eliminated_sequence	9420	9446	.	.	.	ID=MILORD.165.9420.9446;Name=MILORD.165.9420.9446;bounded_by_ta=TRUE;common_boundary=Both;end=9446;ies_id=IESPGM.PTET51.1.165.9303;ies_left_dist=0;ies_min_dist=0;ies_right_dist=0;junction_seq=tactgttccaagcagTAcattcaattcatctt;read_names=HWI-D00104:165:C29AHACXX:8:2305:19559:46290,HWI-D00104:165:C29AHACXX:8:2104:8603:94078,HWI-D00104:165:C29AHACXX:8:2206:17645:80978,HWI-D00104:165:C29AHACXX:8:2203:14840:40272,HWI-D00104:165:C29AHACXX:8:1101:8104:32987,HWI-D00104:165:C29AHACXX:8:1106:7646:39719,HWI-D00104:165:C29AHACXX:8:1303:10059:54434,HWI-D00104:165:C29AHACXX:8:2105:17913:88279,HWI-D00104:165:C29AHACXX:8:1204:12343:71583,HWI-D00104:165:C29AHACXX:8:2302:7114:59676,HWI-D00104:165:C29AHACXX:8:1205:11323:9873,HWI-D00104:165:C29AHACXX:8:2209:4521:25387,HWI-D00104:165:C29AHACXX:8:1108:13482:68852,HWI-D00104:165:C29AHACXX:8:1203:18608:33238,HWI-D00104:165:C29AHACXX:8:2205:7905:56925,HWI-D00104:165:C29AHACXX:8:1301:8255:101132,HWI-D00104:165:C29AHACXX:8:1303:4454:66598,HWI-D00104:165:C29AHACXX:8:2201:7390:43821,HWI-D00104:165:C29AHACXX:8:1203:2871:78151,HWI-D00104:165:C29AHACXX:8:2103:17800:96619,HWI-D00104:165:C29AHACXX:8:2307:9153:19256,HWI-D00104:165:C29AHACXX:8:1103:7821:97007,HWI-D00104:165:C29AHACXX:8:1302:8657:17962,HWI-D00104:165:C29AHACXX:8:1301:17350:58096,HWI-D00104:165:C29AHACXX:8:2207:11043:57312,HWI-D00104:165:C29AHACXX:8:1106:9494:83287,HWI-D00104:165:C29AHACXX:8:1202:4281:99373;sequence=TATGATTGGATAATTAAGTGATATTCA;start=9420;subtype=IES;support_ref=3;support_variant=27;type=IES;
scaffold51_165_with_IES	MILORD	internal_eliminated_sequence	11014	11039	.	.	.	ID=MILORD.165.11014.11039;Name=MILORD.165.11014.11039;bounded_by_ta=TRUE;common_boundary=Both;end=11039;ies_id=IESPGM.PTET51.1.165.10870;ies_left_dist=0;ies_min_dist=0;ies_right_dist=0;junction_seq=gaagaagctgaaatgTAttcttattattaatt;read_names=HWI-D00104:165:C29AHACXX:8:1204:14316:62906,HWI-D00104:165:C29AHACXX:8:1302:14887:99487,HWI-D00104:165:C29AHACXX:8:1102:3008:50515,HWI-D00104:165:C29AHACXX:8:1108:2130:12240,HWI-D00104:165:C29AHACXX:8:2201:13100:68134,HWI-D00104:165:C29AHACXX:8:1205:7704:68262,HWI-D00104:165:C29AHACXX:8:1303:11922:88591,HWI-D00104:165:C29AHACXX:8:1201:3011:52187,HWI-D00104:165:C29AHACXX:8:1206:2199:3540,HWI-D00104:165:C29AHACXX:8:2202:4957:47837,HWI-D00104:165:C29AHACXX:8:1205:18902:27019,HWI-D00104:165:C29AHACXX:8:1205:9517:57788,HWI-D00104:165:C29AHACXX:8:2207:6314:71638,HWI-D00104:165:C29AHACXX:8:2104:16332:80082,HWI-D00104:165:C29AHACXX:8:1106:15167:4374,HWI-D00104:165:C29AHACXX:8:1205:8155:82199,HWI-D00104:165:C29AHACXX:8:2304:7730:88466,HWI-D00104:165:C29AHACXX:8:1102:17185:3239,HWI-D00104:165:C29AHACXX:8:2308:16010:92334,HWI-D00104:165:C29AHACXX:8:2206:6020:53943,HWI-D00104:165:C29AHACXX:8:1307:18613:36258,HWI-D00104:165:C29AHACXX:8:1102:13751:66305,HWI-D00104:165:C29AHACXX:8:1304:1586:66168,HWI-D00104:165:C29AHACXX:8:2105:15760:97435,HWI-D00104:165:C29AHACXX:8:1103:19119:60108,HWI-D00104:165:C29AHACXX:8:1203:18213:55102,HWI-D00104:165:C29AHACXX:8:1105:14353:59676,HWI-D00104:165:C29AHACXX:8:2304:18399:37504,HWI-D00104:165:C29AHACXX:8:2207:5260:27052,HWI-D00104:165:C29AHACXX:8:2104:13263:4049,HWI-D00104:165:C29AHACXX:8:1201:16679:19479,HWI-D00104:165:C29AHACXX:8:2204:11164:83577,HWI-D00104:165:C29AHACXX:8:1105:17591:39021,HWI-D00104:165:C29AHACXX:8:1108:12725:99728,HWI-D00104:165:C29AHACXX:8:1106:9473:58936,HWI-D00104:165:C29AHACXX:8:1106:8876:34481,HWI-D00104:165:C29AHACXX:8:1206:17130:51799,HWI-D00104:165:C29AHACXX:8:2209:4911:79067,HWI-D00104:165:C29AHACXX:8:2202:15122:83298,HWI-D00104:165:C29AHACXX:8:2206:10872:86491,HWI-D00104:165:C29AHACXX:8:1202:10134:15213,HWI-D00104:165:C29AHACXX:8:2108:11900:15051;sequence=TATAAAAGATTAGGAATATTAATCTA;start=11014;subtype=IES;support_ref=24;support_variant=42;type=IES;
scaffold51_165_with_IES	MILORD	internal_eliminated_sequence	11285	11310	.	.	.	ID=MILORD.165.11285.11310;Name=MILORD.165.11285.11310;bounded_by_ta=TRUE;common_boundary=Both;end=11310;ies_id=IESPGM.PTET51.1.165.11115;ies_left_dist=0;ies_min_dist=0;ies_right_dist=0;junction_seq=ttataacttttttatTAtttattagagtaatt;read_names=HWI-D00104:165:C29AHACXX:8:1306:9468:85479,HWI-D00104:165:C29AHACXX:8:1106:18815:73614,HWI-D00104:165:C29AHACXX:8:2104:3767:46831,HWI-D00104:165:C29AHACXX:8:1303:6749:56072,HWI-D00104:165:C29AHACXX:8:2108:10573:84100,HWI-D00104:165:C29AHACXX:8:1202:14132:85758,HWI-D00104:165:C29AHACXX:8:2302:4778:91095,HWI-D00104:165:C29AHACXX:8:2206:14906:19290,HWI-D00104:165:C29AHACXX:8:2203:5772:3291,HWI-D00104:165:C29AHACXX:8:2204:18088:63465,HWI-D00104:165:C29AHACXX:8:2108:6414:19577,HWI-D00104:165:C29AHACXX:8:2201:4389:52318,HWI-D00104:165:C29AHACXX:8:2303:18987:66487,HWI-D00104:165:C29AHACXX:8:2103:3767:66963,HWI-D00104:165:C29AHACXX:8:1103:18195:31868,HWI-D00104:165:C29AHACXX:8:2105:4915:82089,HWI-D00104:165:C29AHACXX:8:1104:13795:36134,HWI-D00104:165:C29AHACXX:8:2201:16403:17132,HWI-D00104:165:C29AHACXX:8:1306:20908:77001,HWI-D00104:165:C29AHACXX:8:2207:17188:48368,HWI-D00104:165:C29AHACXX:8:1302:5316:72143,HWI-D00104:165:C29AHACXX:8:1304:10083:13013,HWI-D00104:165:C29AHACXX:8:1303:6335:87584,HWI-D00104:165:C29AHACXX:8:1309:14194:63115;sequence=TATAGTTTCGATATCTATTGTTACGA;start=11285;subtype=IES;support_ref=6;support_variant=24;type=IES;
scaffold51_165_with_IES	MILORD	internal_eliminated_sequence	16976	17363	.	.	.	ID=MILORD.165.16976.17363;Name=MILORD.165.16976.17363;bounded_by_ta=TRUE;common_boundary=Both;end=17363;ies_id=IESPGM.PTET51.1.165.16780;ies_left_dist=0;ies_min_dist=0;ies_right_dist=0;junction_seq=ccacaataattcaacTActaataaactttact;read_names=HWI-D00104:165:C29AHACXX:8:2207:16038:93334,HWI-D00104:165:C29AHACXX:8:1205:6707:90248,HWI-D00104:165:C29AHACXX:8:1107:10674:73040,HWI-D00104:165:C29AHACXX:8:1307:11370:61055,HWI-D00104:165:C29AHACXX:8:2204:12208:54163,HWI-D00104:165:C29AHACXX:8:2103:16078:49176,HWI-D00104:165:C29AHACXX:8:1201:20698:41596,HWI-D00104:165:C29AHACXX:8:2105:7999:33305,HWI-D00104:165:C29AHACXX:8:1302:8561:63416,HWI-D00104:165:C29AHACXX:8:1303:1612:12052,HWI-D00104:165:C29AHACXX:8:2305:18530:22290,HWI-D00104:165:C29AHACXX:8:2202:16695:73841,HWI-D00104:165:C29AHACXX:8:1306:13580:7765,HWI-D00104:165:C29AHACXX:8:1309:4380:28073,HWI-D00104:165:C29AHACXX:8:1302:2481:33875,HWI-D00104:165:C29AHACXX:8:2308:9729:48757,HWI-D00104:165:C29AHACXX:8:2301:7534:74483,HWI-D00104:165:C29AHACXX:8:2307:7271:5544,HWI-D00104:165:C29AHACXX:8:2307:12119:93308,HWI-D00104:165:C29AHACXX:8:2205:17401:75498,HWI-D00104:165:C29AHACXX:8:1309:2848:22183,HWI-D00104:165:C29AHACXX:8:2203:10987:46601,HWI-D00104:165:C29AHACXX:8:2204:14169:89226,HWI-D00104:165:C29AHACXX:8:2104:11013:19852,HWI-D00104:165:C29AHACXX:8:1203:9012:5011,HWI-D00104:165:C29AHACXX:8:2306:16655:28918,HWI-D00104:165:C29AHACXX:8:2303:14906:77052;sequence=TACACTCAACTAAATAAAAGGAAAAAAAAAAATTTTGAGTTTTATAAATAGAAGTTTATGAGGGGAAATCCTAAAGAAAAATAAAAGAGTAAAAATATTATTCAATAAGATTGGTATTATAAGTGCATATAAATTTCATAATTTAATGGATCTGATGAAAATATACTAAAAAAAAGTATTTGATATATACACAAAATTAAAAACTACAATTTATATATATTTTGAGATTACTTTCTGTTTTTTTTTTAGTCCGAGTCCATCTTTTTGAAATTTACTTGTAATTTAAAGTGTTATTTAGTCTAATATTAAAATTTTTCAATTCTTCTCTTGATTTAAATTAGAATGAAAATAATGAATTATTGCTGACAAAATTATTCTGTGAGAGCTG;start=16976;subtype=IES;support_ref=6;support_variant=27;type=IES;
scaffold51_165_with_IES	MILORD	internal_eliminated_sequence	16976	17871	.	.	.	ID=MILORD.165.16976.17871;Name=MILORD.165.16976.17871;bounded_by_ta=TRUE;common_boundary=LEFT;end=17871;ies_id=IESPGM.PTET51.1.165.16780;ies_left_dist=0;ies_min_dist=0;ies_right_dist=-508;junction_seq=ccacaataattcaacTAgaataatttaaaaca;read_names=HWI-D00104:165:C29AHACXX:8:1305:19172:90339,HWI-D00104:165:C29AHACXX:8:2204:16887:54322;sequence=TACACTCAACTAAATAAAAGGAAAAAAAAAAATTTTGAGTTTTATAAATAGAAGTTTATGAGGGGAAATCCTAAAGAAAAATAAAAGAGTAAAAATATTATTCAATAAGATTGGTATTATAAGTGCATATAAATTTCATAATTTAATGGATCTGATGAAAATATACTAAAAAAAAGTATTTGATATATACACAAAATTAAAAACTACAATTTATATATATTTTGAGATTACTTTCTGTTTTTTTTTTAGTCCGAGTCCATCTTTTTGAAATTTACTTGTAATTTAAAGTGTTATTTAGTCTAATATTAAAATTTTTCAATTCTTCTCTTGATTTAAATTAGAATGAAAATAATGAATTATTGCTGACAAAATTATTCTGTGAGAGCTGTACTAATAAACTTTACTAAATATTTGTATTAAAAAAGAATAATTCTCACAATAAAAGATTGAGGGTGCAGTTATTTTAAATTCCATCATCTAAGGAAATTTCTAAAATTATTATCATTATTCATATTCTTAATGAAATAACTTTTAATTACTCAAAGTTTATAATTAAAGTTGATTTAAACCCAATTTATGGTAAAAATGTCTTATATTCATTAATATTTATAAACTAATTACTTAAGTCTTAGATTATGTTCAAGAATGAAGTTTGATTTTTGTTTTATCAAGTCGCAAGAATATGAATTTAACTTTAGAAATCTCATCTAGAACGAGGGGATACCAATTGTAATTCCAAGAAATGATTTCATTATTTGTTATTCCAAAAGCCTATAATTATTGTAGGGCTGAAAATATATATTCAATTATACACAAAACAAAATGAAAATAATGTTAATTGAGTAAAACGCTGAACAAAAATTTCCAATTAGAAAATTTTAATATGAAATCAAGCG;start=16976;subtype=PARTIAL_EXTERNAL;support_ref=6;support_variant=2;type=ALTERNATIVE;
scaffold51_165_with_IES	MILORD	internal_eliminated_sequence	17090	17414	.	.	.	ID=MILORD.165.17090.17414;Name=MILORD.165.17090.17414;bounded_by_ta=TRUE;common_boundary=None;end=17414;ies_id=IESPGM.PTET51.1.165.16780;ies_left_dist=-114;ies_min_dist=51;ies_right_dist=-51;junction_seq=attcaataagattggTAaaagattgagggtgc;read_names=HWI-D00104:165:C29AHACXX:8:1201:16349:64361,HWI-D00104:165:C29AHACXX:8:2203:17702:20889;sequence=TATTATAAGTGCATATAAATTTCATAATTTAATGGATCTGATGAAAATATACTAAAAAAAAGTATTTGATATATACACAAAATTAAAAACTACAATTTATATATATTTTGAGATTACTTTCTGTTTTTTTTTTAGTCCGAGTCCATCTTTTTGAAATTTACTTGTAATTTAAAGTGTTATTTAGTCTAATATTAAAATTTTTCAATTCTTCTCTTGATTTAAATTAGAATGAAAATAATGAATTATTGCTGACAAAATTATTCTGTGAGAGCTGTACTAATAAACTTTACTAAATATTTGTATTAAAAAAGAATAATTCTCACAA;start=17090;subtype=OVERLAPPING;support_ref=2;support_variant=2;type=ALTERNATIVE;
scaffold51_165_with_IES	MILORD	internal_eliminated_sequence	17754	17784	.	.	.	ID=MILORD.165.17754.17784;Name=MILORD.165.17754.17784;bounded_by_ta=TRUE;common_boundary=None;end=17784;ies_id=IESPGM.PTET51.1.165.17175;ies_left_dist=5;ies_min_dist=5;ies_right_dist=87;junction_seq=ccaaaagcctataatTAcacaaaacaaaatga;read_names=HWI-D00104:165:C29AHACXX:8:1306:3831:11020;sequence=TATTGTAGGGCTGAAAATATATATTCAATTA;start=17754;subtype=OVERLAPPING;support_ref=10;support_variant=1;type=ALTERNATIVE;
scaffold51_165_with_IES	MILORD	internal_eliminated_sequence	17759	17871	.	.	.	ID=MILORD.165.17759.17871;Name=MILORD.165.17759.17871;bounded_by_ta=TRUE;common_boundary=Both;end=17871;ies_id=IESPGM.PTET51.1.165.17175;ies_left_dist=0;ies_min_dist=0;ies_right_dist=0;junction_seq=agcctataattattgTAgaataatttaaaaca;read_names=HWI-D00104:165:C29AHACXX:8:1101:2135:75447,HWI-D00104:165:C29AHACXX:8:2209:17594:37488,HWI-D00104:165:C29AHACXX:8:1103:9955:92216,HWI-D00104:165:C29AHACXX:8:1108:17966:40965,HWI-D00104:165:C29AHACXX:8:1104:5054:92198,HWI-D00104:165:C29AHACXX:8:1309:9821:48847,HWI-D00104:165:C29AHACXX:8:1202:19380:38627;sequence=TAGGGCTGAAAATATATATTCAATTATACACAAAACAAAATGAAAATAATGTTAATTGAGTAAAACGCTGAACAAAAATTTCCAATTAGAAAATTTTAATATGAAATCAAGCG;start=17759;subtype=IES;support_ref=10;support_variant=7;type=IES;
scaffold51_165_with_IES	MILORD	internal_eliminated_sequence	18218	18261	.	.	.	ID=MILORD.165.18218.18261;Name=MILORD.165.18218.18261;bounded_by_ta=TRUE;common_boundary=Both;end=18261;ies_id=IESPGM.PTET51.1.165.17521;ies_left_dist=0;ies_min_dist=0;ies_right_dist=0;junction_seq=ttagatttagttgtgTAgataggcaataagaa;read_names=HWI-D00104:165:C29AHACXX:8:1201:17450:52349,HWI-D00104:165:C29AHACXX:8:1301:4589:41818,HWI-D00104:165:C29AHACXX:8:2202:14478:47323,HWI-D00104:165:C29AHACXX:8:2201:10596:91589,HWI-D00104:165:C29AHACXX:8:1203:10943:31541,HWI-D00104:165:C29AHACXX:8:2302:9708:98404,HWI-D00104:165:C29AHACXX:8:1307:19452:19142,HWI-D00104:165:C29AHACXX:8:2205:15459:86574,HWI-D00104:165:C29AHACXX:8:2304:6670:73347,HWI-D00104:165:C29AHACXX:8:1102:2721:49597,HWI-D00104:165:C29AHACXX:8:2204:4319:40396,HWI-D00104:165:C29AHACXX:8:1106:19858:30046,HWI-D00104:165:C29AHACXX:8:2306:17304:96732,HWI-D00104:165:C29AHACXX:8:1104:11083:31239,HWI-D00104:165:C29AHACXX:8:1204:5646:25494,HWI-D00104:165:C29AHACXX:8:1303:1356:7311,HWI-D00104:165:C29AHACXX:8:2204:17254:37649,HWI-D00104:165:C29AHACXX:8:1106:15145:17047,HWI-D00104:165:C29AHACXX:8:1106:13153:54265,HWI-D00104:165:C29AHACXX:8:1206:3272:67644,HWI-D00104:165:C29AHACXX:8:2203:8825:66551,HWI-D00104:165:C29AHACXX:8:2301:9567:2500,HWI-D00104:165:C29AHACXX:8:1303:2502:72886,HWI-D00104:165:C29AHACXX:8:2301:6202:68510,HWI-D00104:165:C29AHACXX:8:2103:2044:79924;sequence=TATAGACAGAATAATAATTAATTTAAGGAAAATTAAGATTACTA;start=18218;subtype=IES;support_ref=2;support_variant=25;type=IES;
scaffold51_165_with_IES	MILORD	internal_eliminated_sequence	18901	18944	.	.	.	ID=MILORD.165.18901.18944;Name=MILORD.165.18901.18944;bounded_by_ta=TRUE;common_boundary=Both;end=18944;ies_id=IESPGM.PTET51.1.165.18160;ies_left_dist=0;ies_min_dist=0;ies_right_dist=0;junction_seq=ttaagtatcagtgagTAattctgactacaata;read_names=HWI-D00104:165:C29AHACXX:8:2209:11458:60983,HWI-D00104:165:C29AHACXX:8:2304:7624:39297,HWI-D00104:165:C29AHACXX:8:1305:9838:25142,HWI-D00104:165:C29AHACXX:8:1302:3242:55458,HWI-D00104:165:C29AHACXX:8:1301:7298:80558,HWI-D00104:165:C29AHACXX:8:2302:5894:89529,HWI-D00104:165:C29AHACXX:8:2207:4414:25536,HWI-D00104:165:C29AHACXX:8:1301:18502:56536,HWI-D00104:165:C29AHACXX:8:1302:15874:96426,HWI-D00104:165:C29AHACXX:8:2203:10738:42704,HWI-D00104:165:C29AHACXX:8:2209:10361:64011,HWI-D00104:165:C29AHACXX:8:1202:13395:77992,HWI-D00104:165:C29AHACXX:8:2203:16731:71165,HWI-D00104:165:C29AHACXX:8:1305:14328:50635,HWI-D00104:165:C29AHACXX:8:1105:6027:93291,HWI-D00104:165:C29AHACXX:8:1203:12873:8518,HWI-D00104:165:C29AHACXX:8:1106:9385:46351,HWI-D00104:165:C29AHACXX:8:1307:6059:40328,HWI-D00104:165:C29AHACXX:8:1303:9326:32641,HWI-D00104:165:C29AHACXX:8:1108:11544:30127,HWI-D00104:165:C29AHACXX:8:2207:11579:67793,HWI-D00104:165:C29AHACXX:8:1302:12976:52390;sequence=TACAATTAAAGGATTTTCAGATACGAACTAAAAATTATTGGGTA;start=18901;subtype=IES;support_ref=0;support_variant=22;type=IES;
scaffold51_165_with_IES	MILORD	internal_eliminated_sequence	19695	19720	.	.	.	ID=MILORD.165.19695.19720;Name=MILORD.165.19695.19720;bounded_by_ta=TRUE;common_boundary=Both;end=19720;ies_id=IESPGM.PTET51.1.165.18910;ies_left_dist=0;ies_min_dist=0;ies_right_dist=0;junction_seq=ttgttaattagaatgTAcaatgtgttaaaata;read_names=HWI-D00104:165:C29AHACXX:8:2206:12031:43838,HWI-D00104:165:C29AHACXX:8:1306:15200:93550,HWI-D00104:165:C29AHACXX:8:2306:6669:57663,HWI-D00104:165:C29AHACXX:8:1104:17718:49109,HWI-D00104:165:C29AHACXX:8:2301:15446:74241,HWI-D00104:165:C29AHACXX:8:2201:11152:64786,HWI-D00104:165:C29AHACXX:8:1206:19619:53567,HWI-D00104:165:C29AHACXX:8:2207:8066:11129,HWI-D00104:165:C29AHACXX:8:2201:13655:60156,HWI-D00104:165:C29AHACXX:8:1303:18192:82349,HWI-D00104:165:C29AHACXX:8:2209:11553:73819,HWI-D00104:165:C29AHACXX:8:2201:3775:59072,HWI-D00104:165:C29AHACXX:8:1302:5840:75420,HWI-D00104:165:C29AHACXX:8:2204:15493:77084,HWI-D00104:165:C29AHACXX:8:2101:4658:99502,HWI-D00104:165:C29AHACXX:8:1206:2820:3504,HWI-D00104:165:C29AHACXX:8:1206:19051:33054,HWI-D00104:165:C29AHACXX:8:1107:7897:98310,HWI-D00104:165:C29AHACXX:8:2204:9698:55126,HWI-D00104:165:C29AHACXX:8:2202:3884:50145,HWI-D00104:165:C29AHACXX:8:1303:18264:72560,HWI-D00104:165:C29AHACXX:8:1301:13782:61357,HWI-D00104:165:C29AHACXX:8:2302:7915:49614,HWI-D00104:165:C29AHACXX:8:1206:15288:66677,HWI-D00104:165:C29AHACXX:8:1301:7608:6587,HWI-D00104:165:C29AHACXX:8:2308:7512:53462,HWI-D00104:165:C29AHACXX:8:1306:4250:64280,HWI-D00104:165:C29AHACXX:8:2308:6050:83476,HWI-D00104:165:C29AHACXX:8:1107:13857:4871,HWI-D00104:165:C29AHACXX:8:2305:15071:33593,HWI-D00104:165:C29AHACXX:8:2307:13652:32053,HWI-D00104:165:C29AHACXX:8:2102:11759:35774,HWI-D00104:165:C29AHACXX:8:2201:18240:65904,HWI-D00104:165:C29AHACXX:8:2303:7177:34695,HWI-D00104:165:C29AHACXX:8:1103:19198:67729,HWI-D00104:165:C29AHACXX:8:2308:13337:90066;sequence=TATGATTATAAAATATAGATCAACTC;start=19695;subtype=IES;support_ref=0;support_variant=36;type=IES;
scaffold51_165_with_IES	MILORD	internal_eliminated_sequence	21351	21380	.	.	.	ID=MILORD.165.21351.21380;Name=MILORD.165.21351.21380;bounded_by_ta=TRUE;common_boundary=Both;end=21380;ies_id=IESPGM.PTET51.1.165.20540;ies_left_dist=0;ies_min_dist=0;ies_right_dist=0;junction_seq=ttgtttcaagtctacTAcacaattatgcatca;read_names=HWI-D00104:165:C29AHACXX:8:1305:14542:28281,HWI-D00104:165:C29AHACXX:8:2201:8932:8909,HWI-D00104:165:C29AHACXX:8:2203:7887:53659,HWI-D00104:165:C29AHACXX:8:1104:2558:28851,HWI-D00104:165:C29AHACXX:8:1101:6416:92959,HWI-D00104:165:C29AHACXX:8:1303:11541:23048,HWI-D00104:165:C29AHACXX:8:1202:13188:8576,HWI-D00104:165:C29AHACXX:8:1309:9784:36590,HWI-D00104:165:C29AHACXX:8:1205:6556:36625,HWI-D00104:165:C29AHACXX:8:2201:5371:90906,HWI-D00104:165:C29AHACXX:8:1305:13837:4531,HWI-D00104:165:C29AHACXX:8:2203:19513:97214,HWI-D00104:165:C29AHACXX:8:1201:19044:14253,HWI-D00104:165:C29AHACXX:8:1303:13722:54342,HWI-D00104:165:C29AHACXX:8:1303:9495:15481,HWI-D00104:165:C29AHACXX:8:1107:20545:55305,HWI-D00104:165:C29AHACXX:8:2102:10755:24947,HWI-D00104:165:C29AHACXX:8:2204:20502:40386,HWI-D00104:165:C29AHACXX:8:2104:14721:46893,HWI-D00104:165:C29AHACXX:8:2103:17871:87480,HWI-D00104:165:C29AHACXX:8:1204:2765:77782,HWI-D00104:165:C29AHACXX:8:2307:9861:59372,HWI-D00104:165:C29AHACXX:8:2108:12984:61529,HWI-D00104:165:C29AHACXX:8:2305:12691:31575,HWI-D00104:165:C29AHACXX:8:1104:4282:54374,HWI-D00104:165:C29AHACXX:8:1301:19646:12678,HWI-D00104:165:C29AHACXX:8:2204:2498:22291,HWI-D00104:165:C29AHACXX:8:1306:8528:98190,HWI-D00104:165:C29AHACXX:8:1206:4798:85679,HWI-D00104:165:C29AHACXX:8:1303:10909:59402,HWI-D00104:165:C29AHACXX:8:2105:11393:88625,HWI-D00104:165:C29AHACXX:8:2201:9811:74871,HWI-D00104:165:C29AHACXX:8:1302:12821:53752;sequence=TATAGTTAACACTCTATTATAAACTGATTG;start=21351;subtype=IES;support_ref=0;support_variant=33;type=IES;
scaffold51_165_with_IES	MILORD	internal_eliminated_sequence	21548	21602	.	.	.	ID=MILORD.165.21548.21602;Name=MILORD.165.21548.21602;bounded_by_ta=TRUE;common_boundary=Both;end=21602;ies_id=IESPGM.PTET51.1.165.20707;ies_left_dist=0;ies_min_dist=0;ies_right_dist=0;junction_seq=aggatctataaagaaTAtaaatgattggaaat;read_names=HWI-D00104:165:C29AHACXX:8:1206:18556:32363,HWI-D00104:165:C29AHACXX:8:1103:8448:25361,HWI-D00104:165:C29AHACXX:8:1201:13224:63832,HWI-D00104:165:C29AHACXX:8:2209:21050:26761,HWI-D00104:165:C29AHACXX:8:1107:5248:32757,HWI-D00104:165:C29AHACXX:8:1204:3261:18590,HWI-D00104:165:C29AHACXX:8:1103:7972:62223,HWI-D00104:165:C29AHACXX:8:2303:10858:23020,HWI-D00104:165:C29AHACXX:8:1102:5731:29540,HWI-D00104:165:C29AHACXX:8:1107:16523:80157,HWI-D00104:165:C29AHACXX:8:1302:17396:51280,HWI-D00104:165:C29AHACXX:8:1103:14107:22460,HWI-D00104:165:C29AHACXX:8:1304:8185:65183,HWI-D00104:165:C29AHACXX:8:1108:15880:93609,HWI-D00104:165:C29AHACXX:8:2303:17307:23475,HWI-D00104:165:C29AHACXX:8:2206:8618:58686,HWI-D00104:165:C29AHACXX:8:1106:6571:63314,HWI-D00104:165:C29AHACXX:8:1304:13581:22597,HWI-D00104:165:C29AHACXX:8:2304:15474:8625,HWI-D00104:165:C29AHACXX:8:2305:18358:34115,HWI-D00104:165:C29AHACXX:8:2103:3484:11821,HWI-D00104:165:C29AHACXX:8:2104:21142:67344,HWI-D00104:165:C29AHACXX:8:2303:18755:2556,HWI-D00104:165:C29AHACXX:8:2103:12323:62811,HWI-D00104:165:C29AHACXX:8:2201:20399:40839,HWI-D00104:165:C29AHACXX:8:1201:20864:48143,HWI-D00104:165:C29AHACXX:8:2105:15000:57910,HWI-D00104:165:C29AHACXX:8:1302:19591:24968,HWI-D00104:165:C29AHACXX:8:2301:7480:53617,HWI-D00104:165:C29AHACXX:8:2108:14477:100581,HWI-D00104:165:C29AHACXX:8:1301:1391:68408,HWI-D00104:165:C29AHACXX:8:1301:14025:78259;sequence=TATACTTTATTTATTGAATTTTGTTAAAATTATTTTAAAGTAGAAGGGTTGAGTA;start=21548;subtype=IES;support_ref=6;support_variant=32;type=IES;
scaffold51_165_with_IES	MILORD	internal_eliminated_sequence	21785	21812	.	.	.	ID=MILORD.165.21785.21812;Name=MILORD.165.21785.21812;bounded_by_ta=TRUE;common_boundary=Both;end=21812;ies_id=IESPGM.PTET51.1.165.20889;ies_left_dist=0;ies_min_dist=0;ies_right_dist=0;junction_seq=atgtggtgtatttgaTAttattcaagccaatg;read_names=HWI-D00104:165:C29AHACXX:8:1107:1665:25752,HWI-D00104:165:C29AHACXX:8:1105:4071:59800,HWI-D00104:165:C29AHACXX:8:1303:5004:97638,HWI-D00104:165:C29AHACXX:8:1203:21060:74732,HWI-D00104:165:C29AHACXX:8:1305:8476:25464,HWI-D00104:165:C29AHACXX:8:2203:4730:43393,HWI-D00104:165:C29AHACXX:8:1309:20635:48351,HWI-D00104:165:C29AHACXX:8:1202:20378:11575,HWI-D00104:165:C29AHACXX:8:2204:1450:34687,HWI-D00104:165:C29AHACXX:8:1303:16510:63370,HWI-D00104:165:C29AHACXX:8:2305:5191:30305,HWI-D00104:165:C29AHACXX:8:2202:18462:75133,HWI-D00104:165:C29AHACXX:8:2304:12117:22990;sequence=TATAGAAAATAGTACTTTTATCCATCCA;start=21785;subtype=IES;support_ref=12;support_variant=13;type=IES;
scaffold51_165_with_IES	MILORD	internal_eliminated_sequence	23115	23181	.	.	.	ID=MILORD.165.23115.23181;Name=MILORD.165.23115.23181;bounded_by_ta=TRUE;common_boundary=Both;end=23181;ies_id=IESPGM.PTET51.1.165.22191;ies_left_dist=0;ies_min_dist=0;ies_right_dist=0;junction_seq=gaattattttcaaatTAtctttatagcattaa;read_names=HWI-D00104:165:C29AHACXX:8:2206:19223:78978,HWI-D00104:165:C29AHACXX:8:2301:7501:85154,HWI-D00104:165:C29AHACXX:8:2302:19237:34441,HWI-D00104:165:C29AHACXX:8:2103:16126:37943,HWI-D00104:165:C29AHACXX:8:1101:3444:57638,HWI-D00104:165:C29AHACXX:8:1307:7065:6758,HWI-D00104:165:C29AHACXX:8:2204:2646:61220,HWI-D00104:165:C29AHACXX:8:1201:13306:46694,HWI-D00104:165:C29AHACXX:8:2205:3872:54322,HWI-D00104:165:C29AHACXX:8:2303:3050:38733,HWI-D00104:165:C29AHACXX:8:1303:16358:12464,HWI-D00104:165:C29AHACXX:8:1303:5890:28327,HWI-D00104:165:C29AHACXX:8:2308:11574:92430,HWI-D00104:165:C29AHACXX:8:2304:2165:92677,HWI-D00104:165:C29AHACXX:8:1102:4478:85074,HWI-D00104:165:C29AHACXX:8:1206:11328:21146,HWI-D00104:165:C29AHACXX:8:2302:4369:76547,HWI-D00104:165:C29AHACXX:8:2105:17295:65954,HWI-D00104:165:C29AHACXX:8:2103:19263:27308,HWI-D00104:165:C29AHACXX:8:2202:18784:49049,HWI-D00104:165:C29AHACXX:8:1104:18691:93766,HWI-D00104:165:C29AHACXX:8:1302:2214:7844,HWI-D00104:165:C29AHACXX:8:2102:16993:74214,HWI-D00104:165:C29AHACXX:8:1204:19660:11659;sequence=TACAGTCGTTTTAGTTTTCATTTAATATAAATAATTAAGCAATAAAATATACAGAATTAAATTACTA;start=23115;subtype=IES;support_ref=2;support_variant=24;type=IES;
scaffold51_165_with_IES	MILORD	internal_eliminated_sequence	23310	23337	.	.	.	ID=MILORD.165.23310.23337;Name=MILORD.165.23310.23337;bounded_by_ta=TRUE;common_boundary=Both;end=23337;ies_id=IESPGM.PTET51.1.165.22319;ies_left_dist=0;ies_min_dist=0;ies_right_dist=0;junction_seq=tattatttgtttttaTAcataaatgaatttaa;read_names=HWI-D00104:165:C29AHACXX:8:1303:9005:52323,HWI-D00104:165:C29AHACXX:8:1103:1041:20988,HWI-D00104:165:C29AHACXX:8:1104:20035:87121,HWI-D00104:165:C29AHACXX:8:2207:18295:51393,HWI-D00104:165:C29AHACXX:8:2209:17907:14983,HWI-D00104:165:C29AHACXX:8:1108:18402:49851,HWI-D00104:165:C29AHACXX:8:1105:3055:27439,HWI-D00104:165:C29AHACXX:8:1204:10584:42487,HWI-D00104:165:C29AHACXX:8:1102:13783:84152,HWI-D00104:165:C29AHACXX:8:1303:4184:46880,HWI-D00104:165:C29AHACXX:8:2102:19484:80957,HWI-D00104:165:C29AHACXX:8:2105:12466:3874,HWI-D00104:165:C29AHACXX:8:2205:8005:26422,HWI-D00104:165:C29AHACXX:8:2207:3629:73659,HWI-D00104:165:C29AHACXX:8:1104:19273:50611,HWI-D00104:165:C29AHACXX:8:2202:18451:49979,HWI-D00104:165:C29AHACXX:8:1309:6201:5112,HWI-D00104:165:C29AHACXX:8:1309:7486:74237,HWI-D00104:165:C29AHACXX:8:1202:16791:97468,HWI-D00104:165:C29AHACXX:8:1106:9749:81510,HWI-D00104:165:C29AHACXX:8:1203:12715:35725,HWI-D00104:165:C29AHACXX:8:1203:4321:71564,HWI-D00104:165:C29AHACXX:8:1305:16700:57605,HWI-D00104:165:C29AHACXX:8:2304:9004:101301,HWI-D00104:165:C29AHACXX:8:2206:1982:55579,HWI-D00104:165:C29AHACXX:8:2105:14852:74327;sequence=TATAGGGAATGTAGATAGAATGAAATTA;start=23310;subtype=IES;support_ref=9;support_variant=26;type=IES;
scaffold51_165_with_IES	MILORD	internal_eliminated_sequence	25926	25969	.	.	.	ID=MILORD.165.25926.25969;Name=MILORD.165.25926.25969;bounded_by_ta=TRUE;common_boundary=Both;end=25969;ies_id=IESPGM.PTET51.1.165.24907;ies_left_dist=0;ies_min_dist=0;ies_right_dist=0;junction_seq=caagattattttgatTAacattaataatatta;read_names=HWI-D00104:165:C29AHACXX:8:2101:20872:19266,HWI-D00104:165:C29AHACXX:8:1202:9872:22489,HWI-D00104:165:C29AHACXX:8:2104:17721:46066,HWI-D00104:165:C29AHACXX:8:1305:17053:15422,HWI-D00104:165:C29AHACXX:8:1101:19799:91178,HWI-D00104:165:C29AHACXX:8:2202:17094:10251,HWI-D00104:165:C29AHACXX:8:2102:1835:94794,HWI-D00104:165:C29AHACXX:8:1306:6219:34987,HWI-D00104:165:C29AHACXX:8:1108:5212:2957,HWI-D00104:165:C29AHACXX:8:1206:1770:9290,HWI-D00104:165:C29AHACXX:8:1304:15930:69482,HWI-D00104:165:C29AHACXX:8:1307:3657:49386,HWI-D00104:165:C29AHACXX:8:1306:6129:60250,HWI-D00104:165:C29AHACXX:8:1204:8695:32431,HWI-D00104:165:C29AHACXX:8:1101:6966:43974,HWI-D00104:165:C29AHACXX:8:2307:10546:24908,HWI-D00104:165:C29AHACXX:8:1205:13204:36986,HWI-D00104:165:C29AHACXX:8:1309:14879:44490,HWI-D00104:165:C29AHACXX:8:2202:16409:45768,HWI-D00104:165:C29AHACXX:8:1307:2601:37980,HWI-D00104:165:C29AHACXX:8:2303:12363:55286,HWI-D00104:165:C29AHACXX:8:1202:5599:66263,HWI-D00104:165:C29AHACXX:8:1201:10920:100727,HWI-D00104:165:C29AHACXX:8:2304:18408:30635,HWI-D00104:165:C29AHACXX:8:2305:3403:41713,HWI-D00104:165:C29AHACXX:8:2108:8519:75807;sequence=TACAGCTCTACTGGAATTATAAATTTTCTCTAATATACTGGCTG;start=25926;subtype=IES;support_ref=6;support_variant=26;type=IES;
scaffold51_165_with_IES	MILORD	internal_eliminated_sequence	25926	25958	.	.	.	ID=MILORD.165.25926.25958;Name=MILORD.165.25926.25958;bounded_by_ta=TRUE;common_boundary=LEFT;end=25958;ies_id=IESPGM.PTET51.1.165.24907;ies_left_dist=0;ies_min_dist=0;ies_right_dist=11;junction_seq=caagattattttgatTAtactggctgtaacat;read_names=HWI-D00104:165:C29AHACXX:8:2207:14732:48932;sequence=TACAGCTCTACTGGAATTATAAATTTTCTCTAA;start=25926;subtype=PARTIAL_INTERNAL;support_ref=3;support_variant=1;type=ALTERNATIVE;
scaffold51_165_with_IES	MILORD	internal_eliminated_sequence	28467	28533	.	.	.	ID=MILORD.165.28467.28533;Name=MILORD.165.28467.28533;bounded_by_ta=TRUE;common_boundary=Both;end=28533;ies_id=IESPGM.PTET51.1.165.27404;ies_left_dist=0;ies_min_dist=0;ies_right_dist=0;junction_seq=accaaaattttctgtTAttttctgatattata;read_names=HWI-D00104:165:C29AHACXX:8:1205:11463:85256,HWI-D00104:165:C29AHACXX:8:1202:10243:82507,HWI-D00104:165:C29AHACXX:8:1108:14016:57038,HWI-D00104:165:C29AHACXX:8:2302:10017:25222,HWI-D00104:165:C29AHACXX:8:1106:17189:86057,HWI-D00104:165:C29AHACXX:8:1306:3577:70294,HWI-D00104:165:C29AHACXX:8:2305:6316:30169,HWI-D00104:165:C29AHACXX:8:2101:3181:17819,HWI-D00104:165:C29AHACXX:8:2209:16279:61061,HWI-D00104:165:C29AHACXX:8:1107:7235:3125,HWI-D00104:165:C29AHACXX:8:1101:2258:27472,HWI-D00104:165:C29AHACXX:8:1303:1289:3965,HWI-D00104:165:C29AHACXX:8:1206:20617:51627,HWI-D00104:165:C29AHACXX:8:1101:20923:2896,HWI-D00104:165:C29AHACXX:8:2207:16128:96579,HWI-D00104:165:C29AHACXX:8:1201:11180:44429,HWI-D00104:165:C29AHACXX:8:1206:14803:30723,HWI-D00104:165:C29AHACXX:8:2304:3399:62525,HWI-D00104:165:C29AHACXX:8:2304:10584:88738,HWI-D00104:165:C29AHACXX:8:2105:10532:93074,HWI-D00104:165:C29AHACXX:8:2202:4714:30645,HWI-D00104:165:C29AHACXX:8:2303:12828:89682,HWI-D00104:165:C29AHACXX:8:2304:10873:64439,HWI-D00104:165:C29AHACXX:8:2204:1407:13162,HWI-D00104:165:C29AHACXX:8:2305:13966:9623,HWI-D00104:165:C29AHACXX:8:1306:20759:25164;sequence=TATAGATGGACTCAAAAAGTTAATAAAATTCCTACTATTATTTTAGTAAATACTAATTCTGATACTG;start=28467;subtype=IES;support_ref=4;support_variant=26;type=IES;
scaffold51_165_with_IES	MILORD	internal_eliminated_sequence	33619	33694	.	.	.	ID=MILORD.165.33619.33694;Name=MILORD.165.33619.33694;bounded_by_ta=TRUE;common_boundary=Both;end=33694;ies_id=IESPGM.PTET51.1.165.32489;ies_left_dist=0;ies_min_dist=0;ies_right_dist=0;junction_seq=tttaatgaaaactcgTAccaaataccatatta;read_names=HWI-D00104:165:C29AHACXX:8:2103:15100:91244,HWI-D00104:165:C29AHACXX:8:2308:17210:8531,HWI-D00104:165:C29AHACXX:8:2207:8153:89312,HWI-D00104:165:C29AHACXX:8:2202:3185:74583,HWI-D00104:165:C29AHACXX:8:2207:17567:95841,HWI-D00104:165:C29AHACXX:8:2203:6429:57196,HWI-D00104:165:C29AHACXX:8:1101:15180:80785,HWI-D00104:165:C29AHACXX:8:1205:3225:98174,HWI-D00104:165:C29AHACXX:8:2303:10919:47070,HWI-D00104:165:C29AHACXX:8:1202:10298:90456,HWI-D00104:165:C29AHACXX:8:1106:20748:73271,HWI-D00104:165:C29AHACXX:8:1107:11164:98098,HWI-D00104:165:C29AHACXX:8:1107:13339:89531,HWI-D00104:165:C29AHACXX:8:2202:12093:89385,HWI-D00104:165:C29AHACXX:8:1201:7502:76303,HWI-D00104:165:C29AHACXX:8:1101:12005:73561,HWI-D00104:165:C29AHACXX:8:1202:6772:23916,HWI-D00104:165:C29AHACXX:8:2301:17580:33938,HWI-D00104:165:C29AHACXX:8:2201:3982:26196,HWI-D00104:165:C29AHACXX:8:1105:9875:18095,HWI-D00104:165:C29AHACXX:8:1204:8134:6999,HWI-D00104:165:C29AHACXX:8:1108:6613:81723,HWI-D00104:165:C29AHACXX:8:1304:15956:95932,HWI-D00104:165:C29AHACXX:8:2307:17525:4182,HWI-D00104:165:C29AHACXX:8:1304:10244:9509,HWI-D00104:165:C29AHACXX:8:2305:15503:12767,HWI-D00104:165:C29AHACXX:8:1102:1745:39635,HWI-D00104:165:C29AHACXX:8:1305:19100:64489,HWI-D00104:165:C29AHACXX:8:2305:15360:65673,HWI-D00104:165:C29AHACXX:8:2203:2437:77782,HWI-D00104:165:C29AHACXX:8:1203:4454:64935,HWI-D00104:165:C29AHACXX:8:1303:11090:2249,HWI-D00104:165:C29AHACXX:8:2103:2877:74785;sequence=TATGCTTGATCTCTCAAACATTTCTATTTTAAAAAAGATGAAAATAAAGTAATCATTTAAATATATAATCTCTCTG;start=33619;subtype=IES;support_ref=0;support_variant=33;type=IES;
scaffold51_165_with_IES	MILORD	internal_eliminated_sequence	34152	34226	.	.	.	ID=MILORD.165.34152.34226;Name=MILORD.165.34152.34226;bounded_by_ta=TRUE;common_boundary=Both;end=34226;ies_id=IESPGM.PTET51.1.165.32946;ies_left_dist=0;ies_min_dist=0;ies_right_dist=0;junction_seq=ttgttgctatgcttgTAtatcaattgagatgc;read_names=HWI-D00104:165:C29AHACXX:8:1303:2325:17292,HWI-D00104:165:C29AHACXX:8:2305:15225:28261,HWI-D00104:165:C29AHACXX:8:1204:20207:51975,HWI-D00104:165:C29AHACXX:8:2104:20587:51118;sequence=TACTGTAACAGAATTAACATTAGTTTTTTTTGTCAGATAGAAGGATAAAAGTAAACAAAATACACAATTCAATAA;start=34152;subtype=IES;support_ref=1;support_variant=4;type=IES;
scaffold51_165_with_IES	MILORD	internal_eliminated_sequence	34247	34273	.	.	.	ID=MILORD.165.34247.34273;Name=MILORD.165.34247.34273;bounded_by_ta=TRUE;common_boundary=Both;end=34273;ies_id=IESPGM.PTET51.1.165.32966;ies_left_dist=0;ies_min_dist=0;ies_right_dist=0;junction_seq=caattgagatgcattTAtttaaatatcagggt;read_names=HWI-D00104:165:C29AHACXX:8:1309:6295:71035,HWI-D00104:165:C29AHACXX:8:2209:17725:52571,HWI-D00104:165:C29AHACXX:8:1101:5904:71149,HWI-D00104:165:C29AHACXX:8:2206:20204:77194,HWI-D00104:165:C29AHACXX:8:2306:4372:18092;sequence=TATAATGAAATTGAATAATAGCAATTA;start=34247;subtype=IES;support_ref=0;support_variant=5;type=IES;
scaffold51_165_with_IES	MILORD	internal_eliminated_sequence	35066	35246	.	.	.	ID=MILORD.165.35066.35246;Name=MILORD.165.35066.35246;bounded_by_ta=TRUE;common_boundary=Both;end=35246;ies_id=IESPGM.PTET51.1.165.33758;ies_left_dist=0;ies_min_dist=0;ies_right_dist=0;junction_seq=gggctattgtttgggTActcatatgttaattg;read_names=HWI-D00104:165:C29AHACXX:8:1304:12908:64591,HWI-D00104:165:C29AHACXX:8:2102:3231:34787,HWI-D00104:165:C29AHACXX:8:2204:10614:76433,HWI-D00104:165:C29AHACXX:8:1203:16692:6623,HWI-D00104:165:C29AHACXX:8:1105:5626:19995,HWI-D00104:165:C29AHACXX:8:1205:7085:5052,HWI-D00104:165:C29AHACXX:8:2308:13755:26807,HWI-D00104:165:C29AHACXX:8:2201:18189:17860,HWI-D00104:165:C29AHACXX:8:1102:21118:40374,HWI-D00104:165:C29AHACXX:8:1103:12415:62380,HWI-D00104:165:C29AHACXX:8:1105:10787:36122,HWI-D00104:165:C29AHACXX:8:2102:17166:92424,HWI-D00104:165:C29AHACXX:8:2305:6748:84452,HWI-D00104:165:C29AHACXX:8:1202:14119:25013,HWI-D00104:165:C29AHACXX:8:2205:13757:8169,HWI-D00104:165:C29AHACXX:8:2201:16815:70316,HWI-D00104:165:C29AHACXX:8:2204:17231:51948,HWI-D00104:165:C29AHACXX:8:2205:14418:80319,HWI-D00104:165:C29AHACXX:8:2308:8937:52638,HWI-D00104:165:C29AHACXX:8:2108:18820:80191,HWI-D00104:165:C29AHACXX:8:1102:14924:97138,HWI-D00104:165:C29AHACXX:8:1105:17402:29345,HWI-D00104:165:C29AHACXX:8:1105:17337:11121,HWI-D00104:165:C29AHACXX:8:2302:9798:13113,HWI-D00104:165:C29AHACXX:8:1302:12159:13401,HWI-D00104:165:C29AHACXX:8:2203:16246:18239,HWI-D00104:165:C29AHACXX:8:1202:21202:53763,HWI-D00104:165:C29AHACXX:8:2103:8965:45947;sequence=TATAGTGTTTGCAAATTCGATCATCCTAAAGGTGTATATAAATTGAAGAGTTTTATTGTTTATAAATAATATTAATCAAGATTGAACTCATTTATATTTTTCAATCTAAAATTTATTCTCCTTTTTGTCTAATAATTAAATTTATCGATTCCAATAATAAATATCTTTTTTGTAGGTGCTA;start=35066;subtype=IES;support_ref=0;support_variant=28;type=IES;
scaffold51_165_with_IES	MILORD	internal_eliminated_sequence	37043	37101	.	.	.	ID=MILORD.165.37043.37101;Name=MILORD.165.37043.37101;bounded_by_ta=TRUE;common_boundary=Both;end=37101;ies_id=IESPGM.PTET51.1.165.35554;ies_left_dist=0;ies_min_dist=0;ies_right_dist=0;junction_seq=acaaccgcatatgtgTAcaacactcacgataa;read_names=HWI-D00104:165:C29AHACXX:8:1102:13061:53708,HWI-D00104:165:C29AHACXX:8:2304:16564:41348,HWI-D00104:165:C29AHACXX:8:1301:12472:77566,HWI-D00104:165:C29AHACXX:8:2201:6557:45679,HWI-D00104:165:C29AHACXX:8:1103:9031:69271,HWI-D00104:165:C29AHACXX:8:1106:18116:57827,HWI-D00104:165:C29AHACXX:8:2304:18382:32580,HWI-D00104:165:C29AHACXX:8:1201:14160:28454,HWI-D00104:165:C29AHACXX:8:1105:13999:81054,HWI-D00104:165:C29AHACXX:8:1301:16728:87548,HWI-D00104:165:C29AHACXX:8:2305:17792:76215,HWI-D00104:165:C29AHACXX:8:2108:7127:38531,HWI-D00104:165:C29AHACXX:8:1206:12220:11383,HWI-D00104:165:C29AHACXX:8:2103:12852:16865,HWI-D00104:165:C29AHACXX:8:1102:6257:61759,HWI-D00104:165:C29AHACXX:8:1103:6225:80574,HWI-D00104:165:C29AHACXX:8:1206:13880:24736,HWI-D00104:165:C29AHACXX:8:2203:7190:34345,HWI-D00104:165:C29AHACXX:8:2307:6374:10194,HWI-D00104:165:C29AHACXX:8:1205:3835:83741,HWI-D00104:165:C29AHACXX:8:2304:16965:88541,HWI-D00104:165:C29AHACXX:8:1302:11975:53851,HWI-D00104:165:C29AHACXX:8:1205:7272:3892,HWI-D00104:165:C29AHACXX:8:1204:18135:14001,HWI-D00104:165:C29AHACXX:8:1101:19698:46670,HWI-D00104:165:C29AHACXX:8:1101:8095:32367,HWI-D00104:165:C29AHACXX:8:2303:6389:41903,HWI-D00104:165:C29AHACXX:8:2103:4994:88685,HWI-D00104:165:C29AHACXX:8:2204:2221:53514,HWI-D00104:165:C29AHACXX:8:2303:7051:83916,HWI-D00104:165:C29AHACXX:8:1303:8807:35898,HWI-D00104:165:C29AHACXX:8:1104:12929:98951,HWI-D00104:165:C29AHACXX:8:1101:17058:6472,HWI-D00104:165:C29AHACXX:8:1301:18196:87779,HWI-D00104:165:C29AHACXX:8:1106:1580:65663,HWI-D00104:165:C29AHACXX:8:1104:11592:86928,HWI-D00104:165:C29AHACXX:8:2304:12370:70636,HWI-D00104:165:C29AHACXX:8:1108:6620:5440,HWI-D00104:165:C29AHACXX:8:2304:17958:25952,HWI-D00104:165:C29AHACXX:8:2302:15450:19800,HWI-D00104:165:C29AHACXX:8:2305:10474:62332,HWI-D00104:165:C29AHACXX:8:2204:19648:13579;sequence=TATTGTAGATTCTATGATCTTATTTACAAAATGAATTGAGTGGATTTTAAATATAACAG;start=37043;subtype=IES;support_ref=2;support_variant=42;type=IES;
scaffold51_165_with_IES	MILORD	internal_eliminated_sequence	38069	38137	.	.	.	ID=MILORD.165.38069.38137;Name=MILORD.165.38069.38137;bounded_by_ta=TRUE;common_boundary=RIGHT;end=38137;ies_id=IESPGM.PTET51.1.165.36523;ies_left_dist=2;ies_min_dist=0;ies_right_dist=0;junction_seq=tgaactctcaaacatTAataacacaatttaat;read_names=HWI-D00104:165:C29AHACXX:8:2305:5648:24859,HWI-D00104:165:C29AHACXX:8:1102:8147:97990;sequence=TATACACTCTCTATAAATTTCTATTGATTATTTTAATGTATCTCTTTTCCCAATTATTCTATTCCTCTG;start=38069;subtype=PARTIAL_EXTERNAL;support_ref=4;support_variant=2;type=ALTERNATIVE;
scaffold51_165_with_IES	MILORD	internal_eliminated_sequence	38071	38137	.	.	.	ID=MILORD.165.38071.38137;Name=MILORD.165.38071.38137;bounded_by_ta=TRUE;common_boundary=Both;end=38137;ies_id=IESPGM.PTET51.1.165.36523;ies_left_dist=0;ies_min_dist=0;ies_right_dist=0;junction_seq=aactctcaaacattaTAataacacaatttaat;read_names=HWI-D00104:165:C29AHACXX:8:2304:14186:20115,HWI-D00104:165:C29AHACXX:8:1107:16420:23133,HWI-D00104:165:C29AHACXX:8:2301:8874:88155,HWI-D00104:165:C29AHACXX:8:1201:14427:60825,HWI-D00104:165:C29AHACXX:8:1301:4796:36498,HWI-D00104:165:C29AHACXX:8:1304:14745:58393,HWI-D00104:165:C29AHACXX:8:1105:14409:76125,HWI-D00104:165:C29AHACXX:8:2305:3010:5064,HWI-D00104:165:C29AHACXX:8:2303:10398:82814,HWI-D00104:165:C29AHACXX:8:2305:10012:97573,HWI-D00104:165:C29AHACXX:8:1201:18671:99300,HWI-D00104:165:C29AHACXX:8:1102:4783:34535,HWI-D00104:165:C29AHACXX:8:1104:14712:67328,HWI-D00104:165:C29AHACXX:8:2302:19039:26527,HWI-D00104:165:C29AHACXX:8:1103:17524:96787,HWI-D00104:165:C29AHACXX:8:2206:17976:97385,HWI-D00104:165:C29AHACXX:8:2102:7366:95262,HWI-D00104:165:C29AHACXX:8:2101:3110:54876,HWI-D00104:165:C29AHACXX:8:1304:9220:88734,HWI-D00104:165:C29AHACXX:8:1106:7250:2760,HWI-D00104:165:C29AHACXX:8:2204:9200:26046,HWI-D00104:165:C29AHACXX:8:1204:7277:66108,HWI-D00104:165:C29AHACXX:8:2102:4598:18559,HWI-D00104:165:C29AHACXX:8:1303:5752:2501,HWI-D00104:165:C29AHACXX:8:2105:18109:62592,HWI-D00104:165:C29AHACXX:8:2302:14438:63989,HWI-D00104:165:C29AHACXX:8:2305:1204:12017,HWI-D00104:165:C29AHACXX:8:2307:10206:90528;sequence=TACACTCTCTATAAATTTCTATTGATTATTTTAATGTATCTCTTTTCCCAATTATTCTATTCCTCTG;start=38071;subtype=IES;support_ref=0;support_variant=28;type=IES;
scaffold51_165_with_IES	MILORD	internal_eliminated_sequence	41509	41567	.	.	.	ID=MILORD.165.41509.41567;Name=MILORD.165.41509.41567;bounded_by_ta=TRUE;common_boundary=Both;end=41567;ies_id=IESPGM.PTET51.1.165.39894;ies_left_dist=0;ies_min_dist=0;ies_right_dist=0;junction_seq=gagcctagaacatgaTAacagatccattcgat;read_names=HWI-D00104:165:C29AHACXX:8:1206:17793:85927,HWI-D00104:165:C29AHACXX:8:1202:4120:38955,HWI-D00104:165:C29AHACXX:8:2207:11544:74947,HWI-D00104:165:C29AHACXX:8:2203:7822:28161,HWI-D00104:165:C29AHACXX:8:1103:16102:46986,HWI-D00104:165:C29AHACXX:8:2104:19490:33245,HWI-D00104:165:C29AHACXX:8:1307:14460:20793,HWI-D00104:165:C29AHACXX:8:2304:18038:76349,HWI-D00104:165:C29AHACXX:8:1304:10408:15900,HWI-D00104:165:C29AHACXX:8:1202:8094:93722,HWI-D00104:165:C29AHACXX:8:1301:18667:87024,HWI-D00104:165:C29AHACXX:8:2205:14077:87884,HWI-D00104:165:C29AHACXX:8:2305:4829:30140,HWI-D00104:165:C29AHACXX:8:2304:2674:23313,HWI-D00104:165:C29AHACXX:8:2206:8881:8325,HWI-D00104:165:C29AHACXX:8:2308:4084:54304,HWI-D00104:165:C29AHACXX:8:1201:6626:90249,HWI-D00104:165:C29AHACXX:8:2305:20153:69206,HWI-D00104:165:C29AHACXX:8:1203:12921:89954,HWI-D00104:165:C29AHACXX:8:1303:9486:65386,HWI-D00104:165:C29AHACXX:8:2102:11048:7911,HWI-D00104:165:C29AHACXX:8:2102:5903:85571,HWI-D00104:165:C29AHACXX:8:2203:13660:66462,HWI-D00104:165:C29AHACXX:8:1202:12561:91846,HWI-D00104:165:C29AHACXX:8:2304:19990:52022,HWI-D00104:165:C29AHACXX:8:1305:7406:99950,HWI-D00104:165:C29AHACXX:8:2102:8050:68381,HWI-D00104:165:C29AHACXX:8:1102:20422:88862,HWI-D00104:165:C29AHACXX:8:1106:15278:7069,HWI-D00104:165:C29AHACXX:8:2101:19666:96326,HWI-D00104:165:C29AHACXX:8:1105:1261:23724,HWI-D00104:165:C29AHACXX:8:1305:9674:81940,HWI-D00104:165:C29AHACXX:8:2307:4845:40606,HWI-D00104:165:C29AHACXX:8:2203:19774:15820,HWI-D00104:165:C29AHACXX:8:1108:16299:68243,HWI-D00104:165:C29AHACXX:8:2307:8335:88191,HWI-D00104:165:C29AHACXX:8:1203:7400:23118,HWI-D00104:165:C29AHACXX:8:1205:13709:48302,HWI-D00104:165:C29AHACXX:8:1101:10994:71749,HWI-D00104:165:C29AHACXX:8:2302:2957:46188,HWI-D00104:165:C29AHACXX:8:2201:14268:67886;sequence=TACAGTAAATATTGCTTGATAAGTTATGATAATCTGAATTGGATGAAAATAATCGAGTG;start=41509;subtype=IES;support_ref=2;support_variant=41;type=IES;
scaffold51_165_with_IES	MILORD	internal_eliminated_sequence	42148	42177	.	.	.	ID=MILORD.165.42148.42177;Name=MILORD.165.42148.42177;bounded_by_ta=TRUE;common_boundary=Both;end=42177;ies_id=IESPGM.PTET51.1.165.40474;ies_left_dist=0;ies_min_dist=0;ies_right_dist=0;junction_seq=aggaactttgggcatTAttacgaaagctaatg;read_names=HWI-D00104:165:C29AHACXX:8:1305:13830:99723,HWI-D00104:165:C29AHACXX:8:1101:13301:35868,HWI-D00104:165:C29AHACXX:8:1105:6215:12587,HWI-D00104:165:C29AHACXX:8:1301:4799:57945,HWI-D00104:165:C29AHACXX:8:1103:4083:60861,HWI-D00104:165:C29AHACXX:8:1102:18246:71166,HWI-D00104:165:C29AHACXX:8:1101:15915:60689,HWI-D00104:165:C29AHACXX:8:1206:2354:72651,HWI-D00104:165:C29AHACXX:8:1203:4166:87006;sequence=TATGGTTGAAGTGAAATTATAGTGTAACTG;start=42148;subtype=IES;support_ref=1;support_variant=9;type=IES;
scaffold51_165_with_IES	MILORD	internal_eliminated_sequence	48489	48545	.	.	.	ID=MILORD.165.48489.48545;Name=MILORD.165.48489.48545;bounded_by_ta=TRUE;common_boundary=Both;end=48545;ies_id=IESPGM.PTET51.1.165.46785;ies_left_dist=0;ies_min_dist=0;ies_right_dist=0;junction_seq=aaagattagtagaagTActtaaataaaaataa;read_names=HWI-D00104:165:C29AHACXX:8:1303:4749:69148,HWI-D00104:165:C29AHACXX:8:2301:9428:36324,HWI-D00104:165:C29AHACXX:8:1309:1474:13254,HWI-D00104:165:C29AHACXX:8:1202:1646:87982,HWI-D00104:165:C29AHACXX:8:1204:2361:95882,HWI-D00104:165:C29AHACXX:8:1205:15253:46027,HWI-D00104:165:C29AHACXX:8:1302:15880:63123,HWI-D00104:165:C29AHACXX:8:2102:5884:3718,HWI-D00104:165:C29AHACXX:8:2303:4182:36400,HWI-D00104:165:C29AHACXX:8:2307:11241:56539,HWI-D00104:165:C29AHACXX:8:2102:16597:45990,HWI-D00104:165:C29AHACXX:8:2103:6789:73004,HWI-D00104:165:C29AHACXX:8:1304:10009:13867,HWI-D00104:165:C29AHACXX:8:2201:10066:54759,HWI-D00104:165:C29AHACXX:8:2201:14679:72592,HWI-D00104:165:C29AHACXX:8:2102:18887:86953,HWI-D00104:165:C29AHACXX:8:1304:16040:65043,HWI-D00104:165:C29AHACXX:8:1105:12816:72694,HWI-D00104:165:C29AHACXX:8:1104:10224:19022,HWI-D00104:165:C29AHACXX:8:1301:14953:85813,HWI-D00104:165:C29AHACXX:8:1102:15647:13294,HWI-D00104:165:C29AHACXX:8:2104:7154:33277,HWI-D00104:165:C29AHACXX:8:1304:6338:93899,HWI-D00104:165:C29AHACXX:8:2202:7925:46463,HWI-D00104:165:C29AHACXX:8:1205:2171:61004,HWI-D00104:165:C29AHACXX:8:1102:10462:66989,HWI-D00104:165:C29AHACXX:8:1306:11881:94544,HWI-D00104:165:C29AHACXX:8:1206:16474:15783,HWI-D00104:165:C29AHACXX:8:1204:17371:54070,HWI-D00104:165:C29AHACXX:8:2103:4345:77232,HWI-D00104:165:C29AHACXX:8:1203:4888:96195,HWI-D00104:165:C29AHACXX:8:1202:2647:72525,HWI-D00104:165:C29AHACXX:8:1205:3497:67437;sequence=TACAATCTAGATTTGCATTTATGTTTGTATGAAATTTAGTAATAATTCTAGGGAGTG;start=48489;subtype=IES;support_ref=4;support_variant=33;type=IES;
scaffold51_165_with_IES	MILORD	internal_eliminated_sequence	51518	51573	.	.	.	ID=MILORD.165.51518.51573;Name=MILORD.165.51518.51573;bounded_by_ta=TRUE;common_boundary=Both;end=51573;ies_id=IESPGM.PTET51.1.165.49757;ies_left_dist=0;ies_min_dist=0;ies_right_dist=0;junction_seq=tatttattatattgtTAtgagtttattaaact;read_names=HWI-D00104:165:C29AHACXX:8:1201:5180:51958,HWI-D00104:165:C29AHACXX:8:2206:3595:33672,HWI-D00104:165:C29AHACXX:8:1104:4631:84671,HWI-D00104:165:C29AHACXX:8:2209:14289:44409,HWI-D00104:165:C29AHACXX:8:2308:8741:76711,HWI-D00104:165:C29AHACXX:8:1104:16349:47821,HWI-D00104:165:C29AHACXX:8:1309:4574:23667,HWI-D00104:165:C29AHACXX:8:1204:17553:10756,HWI-D00104:165:C29AHACXX:8:2101:8163:38139,HWI-D00104:165:C29AHACXX:8:1108:16612:20643,HWI-D00104:165:C29AHACXX:8:2308:12670:91226,HWI-D00104:165:C29AHACXX:8:2201:19718:42507,HWI-D00104:165:C29AHACXX:8:1105:10217:51644,HWI-D00104:165:C29AHACXX:8:1205:16328:84200,HWI-D00104:165:C29AHACXX:8:1203:2610:24951,HWI-D00104:165:C29AHACXX:8:2304:7686:10089;sequence=TACAGCGCATAATGTTAAGATTTGTAAAATCAATCTATTAATTTATTCTCGTACTG;start=51518;subtype=IES;support_ref=4;support_variant=16;type=IES;
scaffold51_165_with_IES	MILORD	internal_eliminated_sequence	51923	51970	.	.	.	ID=MILORD.165.51923.51970;Name=MILORD.165.51923.51970;bounded_by_ta=TRUE;common_boundary=Both;end=51970;ies_id=IESPGM.PTET51.1.165.50106;ies_left_dist=0;ies_min_dist=0;ies_right_dist=0;junction_seq=agtcaatcttttatgTAaaagtaggaacagat;read_names=HWI-D00104:165:C29AHACXX:8:2304:10995:21484,HWI-D00104:165:C29AHACXX:8:2108:13710:45183,HWI-D00104:165:C29AHACXX:8:2105:12585:78946,HWI-D00104:165:C29AHACXX:8:2305:5647:68122,HWI-D00104:165:C29AHACXX:8:1107:5453:9649,HWI-D00104:165:C29AHACXX:8:2306:15819:23352,HWI-D00104:165:C29AHACXX:8:2103:4993:27516,HWI-D00104:165:C29AHACXX:8:1202:3919:78682,HWI-D00104:165:C29AHACXX:8:2104:7138:17710,HWI-D00104:165:C29AHACXX:8:2305:17490:43984,HWI-D00104:165:C29AHACXX:8:2207:13894:21019,HWI-D00104:165:C29AHACXX:8:1105:12152:91125,HWI-D00104:165:C29AHACXX:8:1201:13910:37369,HWI-D00104:165:C29AHACXX:8:2304:1504:66690,HWI-D00104:165:C29AHACXX:8:2308:16364:24669,HWI-D00104:165:C29AHACXX:8:1203:8302:22099,HWI-D00104:165:C29AHACXX:8:1305:6719:49523,HWI-D00104:165:C29AHACXX:8:2204:9264:40390,HWI-D00104:165:C29AHACXX:8:2202:8375:45511,HWI-D00104:165:C29AHACXX:8:2204:10612:93744,HWI-D00104:165:C29AHACXX:8:1108:3751:64221,HWI-D00104:165:C29AHACXX:8:2302:6511:32548,HWI-D00104:165:C29AHACXX:8:2301:6622:67708,HWI-D00104:165:C29AHACXX:8:1102:10530:11297,HWI-D00104:165:C29AHACXX:8:2203:8611:28213,HWI-D00104:165:C29AHACXX:8:2303:17815:42870,HWI-D00104:165:C29AHACXX:8:2206:10760:14105,HWI-D00104:165:C29AHACXX:8:2302:15006:70145;sequence=TATAATTGATTATTATTAAATCAATGTGGGTTATTGTTTAAATCACTA;start=51923;subtype=IES;support_ref=10;support_variant=28;type=IES;
scaffold51_165_with_IES	MILORD	internal_eliminated_sequence	53797	53861	.	.	.	ID=MILORD.165.53797.53861;Name=MILORD.165.53797.53861;bounded_by_ta=TRUE;common_boundary=None;end=53861;ies_id=IESPGM.PTET51.1.165.52455;ies_left_dist=523;ies_min_dist=484;ies_right_dist=484;junction_seq=ttggattcatcaatgTAtttctaaaaactgat;read_names=HWI-D00104:165:C29AHACXX:8:2104:2542:52201;sequence=TATTATTTAGATTACTTTAATCAAATAGAATTCTATTTTTAATTTAATTAAATTAAGATCTTCTA;start=53797;subtype=MAC;support_ref=98;support_variant=1;type=CRYPTIC;
scaffold51_165_with_IES	MILORD	internal_eliminated_sequence	54320	54345	.	.	.	ID=MILORD.165.54320.54345;Name=MILORD.165.54320.54345;bounded_by_ta=TRUE;common_boundary=Both;end=54345;ies_id=IESPGM.PTET51.1.165.52455;ies_left_dist=0;ies_min_dist=0;ies_right_dist=0;junction_seq=taatcatagagtcagTActagagaaaatggaa;read_names=HWI-D00104:165:C29AHACXX:8:2205:11399:50451,HWI-D00104:165:C29AHACXX:8:1101:4032:56043,HWI-D00104:165:C29AHACXX:8:1204:20383:76764,HWI-D00104:165:C29AHACXX:8:1304:16566:35226,HWI-D00104:165:C29AHACXX:8:1305:3526:85266,HWI-D00104:165:C29AHACXX:8:1101:5673:96866,HWI-D00104:165:C29AHACXX:8:1305:7320:70853,HWI-D00104:165:C29AHACXX:8:2101:16399:84454,HWI-D00104:165:C29AHACXX:8:2207:6205:30959,HWI-D00104:165:C29AHACXX:8:2209:13403:20960,HWI-D00104:165:C29AHACXX:8:2202:5743:35871,HWI-D00104:165:C29AHACXX:8:1107:5369:60776,HWI-D00104:165:C29AHACXX:8:2104:10924:48741,HWI-D00104:165:C29AHACXX:8:2203:8133:80930,HWI-D00104:165:C29AHACXX:8:2204:19819:67393,HWI-D00104:165:C29AHACXX:8:2305:7235:40565,HWI-D00104:165:C29AHACXX:8:2304:8770:78926,HWI-D00104:165:C29AHACXX:8:2209:14022:91892,HWI-D00104:165:C29AHACXX:8:2307:19293:35645,HWI-D00104:165:C29AHACXX:8:2302:14632:77167,HWI-D00104:165:C29AHACXX:8:2204:13229:22931,HWI-D00104:165:C29AHACXX:8:2108:8400:99598,HWI-D00104:165:C29AHACXX:8:2302:10200:70684,HWI-D00104:165:C29AHACXX:8:1101:14149:72079,HWI-D00104:165:C29AHACXX:8:1201:6486:30934,HWI-D00104:165:C29AHACXX:8:1102:10337:5002,HWI-D00104:165:C29AHACXX:8:2301:11796:56147,HWI-D00104:165:C29AHACXX:8:1105:12818:13787,HWI-D00104:165:C29AHACXX:8:2207:1390:13965,HWI-D00104:165:C29AHACXX:8:1304:2811:90092,HWI-D00104:165:C29AHACXX:8:1106:7321:16425,HWI-D00104:165:C29AHACXX:8:1105:13290:27885;sequence=TATTGTATTATTGTTTATCGTTGCTA;start=54320;subtype=IES;support_ref=0;support_variant=32;type=IES;
scaffold51_165_with_IES	MILORD	internal_eliminated_sequence	54704	56203	.	.	.	ID=MILORD.165.54704.56203;Name=MILORD.165.54704.56203;bounded_by_ta=TRUE;common_boundary=LEFT;end=56203;ies_id=IESPGM.PTET51.1.165.52813;ies_left_dist=0;ies_min_dist=0;ies_right_dist=-1471;junction_seq=tataaggttgcctatTAaaagaaaatggatag;read_names=HWI-D00104:165:C29AHACXX:8:2205:12288:50209;sequence=TAAATCTACATTTCGCTTTCGTGTCACAATATATTCAATTCAAAAATATGAGAAAGCACTTTAAATATCCTCTAAAATACTAAAATTAACATAGAAAATATATTTTCTAAATAAAAACATTCTAGAATTTAATAAGGAAATCAAATTGAAATCTAATAGTTATAAATGGAGTTTAGAATGTTTGTTTGGGAGAAATCTATATTTAATCAAAGAATACAAAAAGAGTCTTGATTTCTTTTAGAAATTGAGAAATAACAATACTAATTAATAAATCCTAAAGGAAAGTTCTCTGTACATAAGCCTCAACTTATAATAGAAATGTTAATCACATAATCTATAATGTAGTTGAATAAAAATGAAGATGCAATAAATTACCTTTCTATGTATAGTAAAATAGACTCAACTAATTTACTCATAAATCTTTTTGAAGGTATTTTTTAAATTTACCTTTTTAGCTTTTGCTTTACACATAAATAATTTAAAATAATTTATTTATGTATTTTGAATATAAACTTAGTAATTACAATTATTCCTATAGAAAGATTTGGGAAGTTAGAGTTTGCTCTTTAAAAATATAAATTAATGGCTCAAAAAACAAATAAATCCTTTTATAATCTACTCTATGGTAACTAATTTAAAATTAAATTAACAGGAAAAGTCTTAATAATTTAAAGTTAAATAAACTTTCTTTACTCAATTGCAAGAAGTTTCACTAAGCCCAAGAAATATTTGATAAAGTTATTGAGCATAGGAATTTGAAAGAGATTGCCTAAGTTTACTATTGATCTAAATAAGAAATAAAAAAAGTCATAAATAAATAATAAAATTTGAATTAGTTTTTCAATCACTATTACAAATGTATTAATCCACATTTATAAAGGTTTGACTCTAAATTTAGTTGAGTATGACAAATCCATATTAAATCAAAATGAACTTGAATCAGCTATGAAATAATCAGAAACGCTGATTGATACTAATCAAAACAGTGTTTATGGATGTCTACTGAAAGGTAAAAAAGTAAATTGAATAATATTAGGTATTATCTTATAATAATAGATTTATTACTAAACTATACAAATGTAAGATAAAATAGAAGATGTTAATGCAATGAGCAAATACATAAATTAACAATTCCCTGATAATGGATGGAACTATTTTTTTTAAAGTGAATATTTTAATTTAGATTTATAGGTTATGTTTTACTATTGTATTATTATTCAATTCTGTTTAATTTTAGATTCTAAATTTGAATAAGCATAGATCTTTTTAGAGAAGATCTCTGGCGAGAAACATAAGCTTCTATTTTTCAAAGTTTTATTTTTATAGTTCAAAACATTATTGCATTCTTACTTAAGCTTAATAAAATTCAAGAGGCTTTTGAGATCATTTAGTAATTGAATAAGGAAGATTAATATATTGCTCTCTTAAAAGAAGCATTTTTGATTATATAATAGAAAATAATTCATATGAATCATATAATAAAATGATTTGAATTTATTA;start=54704;subtype=PARTIAL_EXTERNAL;support_ref=1;support_variant=1;type=ALTERNATIVE;
scaffold51_165_with_IES	MILORD	internal_eliminated_sequence	54704	54732	.	.	.	ID=MILORD.165.54704.54732;Name=MILORD.165.54704.54732;bounded_by_ta=TRUE;common_boundary=Both;end=54732;ies_id=IESPGM.PTET51.1.165.52813;ies_left_dist=0;ies_min_dist=0;ies_right_dist=0;junction_seq=tataaggttgcctatTAtattcaattcaaaaa;read_names=HWI-D00104:165:C29AHACXX:8:1103:4527:76640,HWI-D00104:165:C29AHACXX:8:2204:17927:3865,HWI-D00104:165:C29AHACXX:8:1301:12286:13170,HWI-D00104:165:C29AHACXX:8:2304:15018:13947,HWI-D00104:165:C29AHACXX:8:2206:6879:76367,HWI-D00104:165:C29AHACXX:8:2103:3332:45115,HWI-D00104:165:C29AHACXX:8:1303:5839:54407,HWI-D00104:165:C29AHACXX:8:1301:17301:82070,HWI-D00104:165:C29AHACXX:8:2108:3980:78725,HWI-D00104:165:C29AHACXX:8:1306:8284:14957,HWI-D00104:165:C29AHACXX:8:1201:3996:36673,HWI-D00104:165:C29AHACXX:8:1306:19616:39150,HWI-D00104:165:C29AHACXX:8:2308:6861:2162,HWI-D00104:165:C29AHACXX:8:2204:11061:24276,HWI-D00104:165:C29AHACXX:8:1203:10299:65052,HWI-D00104:165:C29AHACXX:8:2103:14251:87514,HWI-D00104:165:C29AHACXX:8:1309:16803:46000,HWI-D00104:165:C29AHACXX:8:1301:1401:23031,HWI-D00104:165:C29AHACXX:8:1101:16362:71548,HWI-D00104:165:C29AHACXX:8:1206:4415:101237,HWI-D00104:165:C29AHACXX:8:1302:13775:82197,HWI-D00104:165:C29AHACXX:8:1203:14823:7571,HWI-D00104:165:C29AHACXX:8:1203:9759:68713,HWI-D00104:165:C29AHACXX:8:1103:9803:41340,HWI-D00104:165:C29AHACXX:8:2203:8015:4316,HWI-D00104:165:C29AHACXX:8:1307:7605:29757,HWI-D00104:165:C29AHACXX:8:1302:10417:85051,HWI-D00104:165:C29AHACXX:8:2207:6677:76815,HWI-D00104:165:C29AHACXX:8:2103:8203:67605,HWI-D00104:165:C29AHACXX:8:1106:6594:26035;sequence=TAAATCTACATTTCGCTTTCGTGTCACAA;start=54704;subtype=IES;support_ref=3;support_variant=30;type=IES;
scaffold51_165_with_IES	MILORD	internal_eliminated_sequence	55012	55040	.	.	.	ID=MILORD.165.55012.55040;Name=MILORD.165.55012.55040;bounded_by_ta=TRUE;common_boundary=Both;end=55040;ies_id=IESPGM.PTET51.1.165.53092;ies_left_dist=0;ies_min_dist=0;ies_right_dist=0;junction_seq=acataagcctcaactTAatgtagttgaataaa;read_names=HWI-D00104:165:C29AHACXX:8:1203:20721:49525,HWI-D00104:165:C29AHACXX:8:2301:10776:60731,HWI-D00104:165:C29AHACXX:8:2108:11509:6066,HWI-D00104:165:C29AHACXX:8:1306:3478:9817,HWI-D00104:165:C29AHACXX:8:1306:5905:6260,HWI-D00104:165:C29AHACXX:8:1103:3307:19584,HWI-D00104:165:C29AHACXX:8:1101:9341:55098,HWI-D00104:165:C29AHACXX:8:1202:11448:42889,HWI-D00104:165:C29AHACXX:8:1206:19750:24368,HWI-D00104:165:C29AHACXX:8:1301:5563:4975,HWI-D00104:165:C29AHACXX:8:1301:1861:41771,HWI-D00104:165:C29AHACXX:8:2301:14018:75825,HWI-D00104:165:C29AHACXX:8:2105:6651:52395,HWI-D00104:165:C29AHACXX:8:1306:20743:90838,HWI-D00104:165:C29AHACXX:8:1302:10173:53539,HWI-D00104:165:C29AHACXX:8:1104:3831:50287,HWI-D00104:165:C29AHACXX:8:2302:9986:81023,HWI-D00104:165:C29AHACXX:8:1105:12758:30306,HWI-D00104:165:C29AHACXX:8:1302:15652:98300,HWI-D00104:165:C29AHACXX:8:1103:19234:58629,HWI-D00104:165:C29AHACXX:8:1106:6668:7774,HWI-D00104:165:C29AHACXX:8:1104:3942:38688;sequence=TATAATAGAAATGTTAATCACATAATCTA;start=55012;subtype=IES;support_ref=3;support_variant=22;type=IES;
scaffold51_165_with_IES	MILORD	internal_eliminated_sequence	55168	55238	.	.	.	ID=MILORD.165.55168.55238;Name=MILORD.165.55168.55238;bounded_by_ta=TRUE;common_boundary=Both;end=55238;ies_id=IESPGM.PTET51.1.165.53219;ies_left_dist=0;ies_min_dist=0;ies_right_dist=0;junction_seq=ttttagcttttgcttTAgaaagatttgggaag;read_names=HWI-D00104:165:C29AHACXX:8:1203:4330:11471,HWI-D00104:165:C29AHACXX:8:1107:13587:6947,HWI-D00104:165:C29AHACXX:8:2206:16513:32814,HWI-D00104:165:C29AHACXX:8:1202:10131:44254,HWI-D00104:165:C29AHACXX:8:1108:7533:96063,HWI-D00104:165:C29AHACXX:8:2206:3060:44273,HWI-D00104:165:C29AHACXX:8:2105:20265:74499,HWI-D00104:165:C29AHACXX:8:1205:14540:81679,HWI-D00104:165:C29AHACXX:8:1303:18556:62677,HWI-D00104:165:C29AHACXX:8:1202:7845:43740,HWI-D00104:165:C29AHACXX:8:2104:7826:28771,HWI-D00104:165:C29AHACXX:8:1307:7955:75147,HWI-D00104:165:C29AHACXX:8:1101:9840:91440,HWI-D00104:165:C29AHACXX:8:1206:5227:51920,HWI-D00104:165:C29AHACXX:8:1103:7045:48123,HWI-D00104:165:C29AHACXX:8:1202:11977:29327,HWI-D00104:165:C29AHACXX:8:2205:6291:82295,HWI-D00104:165:C29AHACXX:8:2102:7122:77371,HWI-D00104:165:C29AHACXX:8:2201:15484:42842,HWI-D00104:165:C29AHACXX:8:2108:13634:77151,HWI-D00104:165:C29AHACXX:8:1108:3023:26660,HWI-D00104:165:C29AHACXX:8:2305:20485:77971,HWI-D00104:165:C29AHACXX:8:1203:5972:89021,HWI-D00104:165:C29AHACXX:8:1201:5488:92266,HWI-D00104:165:C29AHACXX:8:1305:4131:24124;sequence=TACACATAAATAATTTAAAATAATTTATTTATGTATTTTGAATATAAACTTAGTAATTACAATTATTCCTA;start=55168;subtype=IES;support_ref=4;support_variant=25;type=IES;
scaffold51_165_with_IES	MILORD	internal_eliminated_sequence	55201	56203	.	.	.	ID=MILORD.165.55201.56203;Name=MILORD.165.55201.56203;bounded_by_ta=TRUE;common_boundary=None;end=56203;ies_id=IESPGM.PTET51.1.165.53916;ies_left_dist=947;ies_min_dist=2;ies_right_dist=-2;junction_seq=aataatttatttatgTAaaagaaaatggatag;read_names=HWI-D00104:165:C29AHACXX:8:1301:5001:82131;sequence=TATTTTGAATATAAACTTAGTAATTACAATTATTCCTATAGAAAGATTTGGGAAGTTAGAGTTTGCTCTTTAAAAATATAAATTAATGGCTCAAAAAACAAATAAATCCTTTTATAATCTACTCTATGGTAACTAATTTAAAATTAAATTAACAGGAAAAGTCTTAATAATTTAAAGTTAAATAAACTTTCTTTACTCAATTGCAAGAAGTTTCACTAAGCCCAAGAAATATTTGATAAAGTTATTGAGCATAGGAATTTGAAAGAGATTGCCTAAGTTTACTATTGATCTAAATAAGAAATAAAAAAAGTCATAAATAAATAATAAAATTTGAATTAGTTTTTCAATCACTATTACAAATGTATTAATCCACATTTATAAAGGTTTGACTCTAAATTTAGTTGAGTATGACAAATCCATATTAAATCAAAATGAACTTGAATCAGCTATGAAATAATCAGAAACGCTGATTGATACTAATCAAAACAGTGTTTATGGATGTCTACTGAAAGGTAAAAAAGTAAATTGAATAATATTAGGTATTATCTTATAATAATAGATTTATTACTAAACTATACAAATGTAAGATAAAATAGAAGATGTTAATGCAATGAGCAAATACATAAATTAACAATTCCCTGATAATGGATGGAACTATTTTTTTTAAAGTGAATATTTTAATTTAGATTTATAGGTTATGTTTTACTATTGTATTATTATTCAATTCTGTTTAATTTTAGATTCTAAATTTGAATAAGCATAGATCTTTTTAGAGAAGATCTCTGGCGAGAAACATAAGCTTCTATTTTTCAAAGTTTTATTTTTATAGTTCAAAACATTATTGCATTCTTACTTAAGCTTAATAAAATTCAAGAGGCTTTTGAGATCATTTAGTAATTGAATAAGGAAGATTAATATATTGCTCTCTTAAAAGAAGCATTTTTGATTATATAATAGAAAATAATTCATATGAATCATATAATAAAATGATTTGAATTTATTA;start=55201;subtype=EXTERNAL;support_ref=0;support_variant=1;type=ALTERNATIVE;
scaffold51_165_with_IES	MILORD	internal_eliminated_sequence	55365	55393	.	.	.	ID=MILORD.165.55365.55393;Name=MILORD.165.55365.55393;bounded_by_ta=TRUE;common_boundary=Both;end=55393;ies_id=IESPGM.PTET51.1.165.53345;ies_left_dist=0;ies_min_dist=0;ies_right_dist=0;junction_seq=taacaggaaaagtctTActcaattgcaagaag;read_names=HWI-D00104:165:C29AHACXX:8:2202:2252:23465,HWI-D00104:165:C29AHACXX:8:2101:9917:34631,HWI-D00104:165:C29AHACXX:8:2307:15259:66386,HWI-D00104:165:C29AHACXX:8:1103:4986:46567,HWI-D00104:165:C29AHACXX:8:1307:9897:40043,HWI-D00104:165:C29AHACXX:8:2303:17932:62438,HWI-D00104:165:C29AHACXX:8:2304:9669:57601,HWI-D00104:165:C29AHACXX:8:1105:4264:89031,HWI-D00104:165:C29AHACXX:8:1306:12117:80218,HWI-D00104:165:C29AHACXX:8:1204:9124:78807,HWI-D00104:165:C29AHACXX:8:2206:7406:85728,HWI-D00104:165:C29AHACXX:8:2104:14468:68289,HWI-D00104:165:C29AHACXX:8:2204:5890:40386,HWI-D00104:165:C29AHACXX:8:1306:15529:79792,HWI-D00104:165:C29AHACXX:8:1305:5921:9229,HWI-D00104:165:C29AHACXX:8:2105:11688:23002,HWI-D00104:165:C29AHACXX:8:1106:21065:22071;sequence=TAATAATTTAAAGTTAAATAAACTTTCTT;start=55365;subtype=IES;support_ref=0;support_variant=17;type=IES;
scaffold51_165_with_IES	MILORD	internal_eliminated_sequence	55480	55554	.	.	.	ID=MILORD.165.55480.55554;Name=MILORD.165.55480.55554;bounded_by_ta=TRUE;common_boundary=Both;end=55554;ies_id=IESPGM.PTET51.1.165.53431;ies_left_dist=0;ies_min_dist=0;ies_right_dist=0;junction_seq=gagattgcctaagttTAcaaatgtattaatcc;read_names=HWI-D00104:165:C29AHACXX:8:2305:10106:16520,HWI-D00104:165:C29AHACXX:8:2301:14139:20253,HWI-D00104:165:C29AHACXX:8:2105:7897:38364,HWI-D00104:165:C29AHACXX:8:2304:13227:62918,HWI-D00104:165:C29AHACXX:8:2202:14991:40544,HWI-D00104:165:C29AHACXX:8:2204:6604:86960,HWI-D00104:165:C29AHACXX:8:2306:4392:5856,HWI-D00104:165:C29AHACXX:8:2105:9820:73774;sequence=TACTATTGATCTAAATAAGAAATAAAAAAAGTCATAAATAAATAATAAAATTTGAATTAGTTTTTCAATCACTAT;start=55480;subtype=IES;support_ref=2;support_variant=8;type=IES;
scaffold51_165_with_IES	MILORD	internal_eliminated_sequence	55593	55619	.	.	.	ID=MILORD.165.55593.55619;Name=MILORD.165.55593.55619;bounded_by_ta=TRUE;common_boundary=Both;end=55619;ies_id=IESPGM.PTET51.1.165.53469;ies_left_dist=0;ies_min_dist=0;ies_right_dist=0;junction_seq=ataaaggtttgactcTAttaaatcaaaatgaa;read_names=HWI-D00104:165:C29AHACXX:8:2304:12375:59832,HWI-D00104:165:C29AHACXX:8:2204:4836:18457,HWI-D00104:165:C29AHACXX:8:2307:2773:23235,HWI-D00104:165:C29AHACXX:8:1102:5793:41598,HWI-D00104:165:C29AHACXX:8:2206:14998:12856,HWI-D00104:165:C29AHACXX:8:2307:18677:31493;sequence=TAAATTTAGTTGAGTATGACAAATCCA;start=55593;subtype=IES;support_ref=2;support_variant=6;type=IES;
scaffold51_165_with_IES	MILORD	internal_eliminated_sequence	55749	55775	.	.	.	ID=MILORD.165.55749.55775;Name=MILORD.165.55749.55775;bounded_by_ta=TRUE;common_boundary=Both;end=55775;ies_id=IESPGM.PTET51.1.165.53598;ies_left_dist=0;ies_min_dist=0;ies_right_dist=0;junction_seq=tattaggtattatctTAcaaatgtaagataaa;read_names=HWI-D00104:165:C29AHACXX:8:2302:7724:54402,HWI-D00104:165:C29AHACXX:8:2305:3742:82980,HWI-D00104:165:C29AHACXX:8:2302:15051:35719,HWI-D00104:165:C29AHACXX:8:1106:10406:17612,HWI-D00104:165:C29AHACXX:8:1305:7884:8545,HWI-D00104:165:C29AHACXX:8:2101:16669:6965,HWI-D00104:165:C29AHACXX:8:2101:15715:38216,HWI-D00104:165:C29AHACXX:8:1105:12253:52676,HWI-D00104:165:C29AHACXX:8:2204:13602:69049,HWI-D00104:165:C29AHACXX:8:1102:17568:50359,HWI-D00104:165:C29AHACXX:8:2103:15388:19727,HWI-D00104:165:C29AHACXX:8:1101:10070:73508,HWI-D00104:165:C29AHACXX:8:1205:9494:70858,HWI-D00104:165:C29AHACXX:8:2201:9557:71021,HWI-D00104:165:C29AHACXX:8:1108:2592:39597,HWI-D00104:165:C29AHACXX:8:2302:17522:59165,HWI-D00104:165:C29AHACXX:8:1206:4572:60505,HWI-D00104:165:C29AHACXX:8:1205:6688:78562,HWI-D00104:165:C29AHACXX:8:1206:1271:33465,HWI-D00104:165:C29AHACXX:8:1205:10010:40967,HWI-D00104:165:C29AHACXX:8:1302:3652:6247;sequence=TATAATAATAGATTTATTACTAAACTA;start=55749;subtype=IES;support_ref=12;support_variant=21;type=IES;
scaffold51_165_with_IES	MILORD	internal_eliminated_sequence	55904	55931	.	.	.	ID=MILORD.165.55904.55931;Name=MILORD.165.55904.55931;bounded_by_ta=TRUE;common_boundary=Both;end=55931;ies_id=IESPGM.PTET51.1.165.53726;ies_left_dist=0;ies_min_dist=0;ies_right_dist=0;junction_seq=ttataggttatgtttTAattttagattctaaa;read_names=HWI-D00104:165:C29AHACXX:8:2301:15180:62830,HWI-D00104:165:C29AHACXX:8:1204:12018:32300,HWI-D00104:165:C29AHACXX:8:1305:1781:23749,HWI-D00104:165:C29AHACXX:8:2105:16796:28644,HWI-D00104:165:C29AHACXX:8:1303:1346:48511,HWI-D00104:165:C29AHACXX:8:2304:5008:79181,HWI-D00104:165:C29AHACXX:8:2103:19807:92113,HWI-D00104:165:C29AHACXX:8:2209:14137:7393,HWI-D00104:165:C29AHACXX:8:1203:9591:79433,HWI-D00104:165:C29AHACXX:8:1206:19468:98380,HWI-D00104:165:C29AHACXX:8:1103:19761:57742,HWI-D00104:165:C29AHACXX:8:2301:12633:91358,HWI-D00104:165:C29AHACXX:8:2205:20638:12794,HWI-D00104:165:C29AHACXX:8:2302:16940:65118,HWI-D00104:165:C29AHACXX:8:2204:1265:16025,HWI-D00104:165:C29AHACXX:8:2108:11137:8940,HWI-D00104:165:C29AHACXX:8:1309:5999:53987,HWI-D00104:165:C29AHACXX:8:1302:1663:9347,HWI-D00104:165:C29AHACXX:8:2307:2170:25919,HWI-D00104:165:C29AHACXX:8:1302:4424:82471,HWI-D00104:165:C29AHACXX:8:2101:15830:63692;sequence=TACTATTGTATTATTATTCAATTCTGTT;start=55904;subtype=IES;support_ref=0;support_variant=21;type=IES;
scaffold51_165_with_IES	MILORD	internal_eliminated_sequence	56025	56050	.	.	.	ID=MILORD.165.56025.56050;Name=MILORD.165.56025.56050;bounded_by_ta=TRUE;common_boundary=Both;end=56050;ies_id=IESPGM.PTET51.1.165.53819;ies_left_dist=0;ies_min_dist=0;ies_right_dist=0;junction_seq=tcaaagttttattttTActtaagcttaataaa;read_names=HWI-D00104:165:C29AHACXX:8:1103:7309:25234,HWI-D00104:165:C29AHACXX:8:1101:6280:80386,HWI-D00104:165:C29AHACXX:8:2304:7351:50412,HWI-D00104:165:C29AHACXX:8:2103:10550:87505,HWI-D00104:165:C29AHACXX:8:1204:19783:6971,HWI-D00104:165:C29AHACXX:8:1302:17182:47550,HWI-D00104:165:C29AHACXX:8:1204:10480:31564,HWI-D00104:165:C29AHACXX:8:2304:10916:21578,HWI-D00104:165:C29AHACXX:8:2207:15006:8404,HWI-D00104:165:C29AHACXX:8:1101:19739:9401,HWI-D00104:165:C29AHACXX:8:2103:16858:96755,HWI-D00104:165:C29AHACXX:8:2102:17643:91052,HWI-D00104:165:C29AHACXX:8:1103:2953:88521,HWI-D00104:165:C29AHACXX:8:1106:1886:98009,HWI-D00104:165:C29AHACXX:8:2201:20993:68012,HWI-D00104:165:C29AHACXX:8:2102:20650:22530;sequence=TATAGTTCAAAACATTATTGCATTCT;start=56025;subtype=IES;support_ref=3;support_variant=16;type=IES;
scaffold51_165_with_IES	MILORD	internal_eliminated_sequence	56150	56203	.	.	.	ID=MILORD.165.56150.56203;Name=MILORD.165.56150.56203;bounded_by_ta=TRUE;common_boundary=None;end=56203;ies_id=IESPGM.PTET51.1.165.53916;ies_left_dist=-2;ies_min_dist=2;ies_right_dist=-2;junction_seq=aagcatttttgattaTAaaagaaaatggatag;read_names=HWI-D00104:165:C29AHACXX:8:1108:18381:50931,HWI-D00104:165:C29AHACXX:8:1309:4538:87756,HWI-D00104:165:C29AHACXX:8:1108:17419:6214,HWI-D00104:165:C29AHACXX:8:2102:8254:22119;sequence=TATAATAGAAAATAATTCATATGAATCATATAATAAAATGATTTGAATTTATTA;start=56150;subtype=OVERLAPPING;support_ref=1;support_variant=4;type=ALTERNATIVE;
scaffold51_165_with_IES	MILORD	internal_eliminated_sequence	58414	58489	.	.	.	ID=MILORD.165.58414.58489;Name=MILORD.165.58414.58489;bounded_by_ta=TRUE;common_boundary=Both;end=58489;ies_id=IESPGM.PTET51.1.165.56128;ies_left_dist=0;ies_min_dist=0;ies_right_dist=0;junction_seq=cttacttatattttaTAccgaaggcacgattt;read_names=HWI-D00104:165:C29AHACXX:8:2101:11600:8883,HWI-D00104:165:C29AHACXX:8:1103:5722:74461,HWI-D00104:165:C29AHACXX:8:1302:3709:43560,HWI-D00104:165:C29AHACXX:8:1307:7315:63445,HWI-D00104:165:C29AHACXX:8:1105:4068:60084,HWI-D00104:165:C29AHACXX:8:2108:2326:78036,HWI-D00104:165:C29AHACXX:8:1104:1187:90327,HWI-D00104:165:C29AHACXX:8:2306:12064:70809,HWI-D00104:165:C29AHACXX:8:1102:11473:3628,HWI-D00104:165:C29AHACXX:8:1205:20920:86116,HWI-D00104:165:C29AHACXX:8:1301:8770:77164,HWI-D00104:165:C29AHACXX:8:2104:9765:54564,HWI-D00104:165:C29AHACXX:8:1106:2340:28261,HWI-D00104:165:C29AHACXX:8:2101:14566:76367,HWI-D00104:165:C29AHACXX:8:2103:1198:61802,HWI-D00104:165:C29AHACXX:8:1301:12571:86904,HWI-D00104:165:C29AHACXX:8:1104:15406:88829,HWI-D00104:165:C29AHACXX:8:1301:4871:79504,HWI-D00104:165:C29AHACXX:8:2304:3035:2733,HWI-D00104:165:C29AHACXX:8:1304:7168:24965,HWI-D00104:165:C29AHACXX:8:2209:16991:55149,HWI-D00104:165:C29AHACXX:8:1107:16654:55611,HWI-D00104:165:C29AHACXX:8:1303:4639:77713,HWI-D00104:165:C29AHACXX:8:2201:7507:88049,HWI-D00104:165:C29AHACXX:8:1205:19591:2896,HWI-D00104:165:C29AHACXX:8:1104:7642:26105,HWI-D00104:165:C29AHACXX:8:2102:14301:73996,HWI-D00104:165:C29AHACXX:8:2202:10554:39982,HWI-D00104:165:C29AHACXX:8:1202:13054:96539,HWI-D00104:165:C29AHACXX:8:2101:7154:8052,HWI-D00104:165:C29AHACXX:8:2302:14240:55511,HWI-D00104:165:C29AHACXX:8:1107:2666:33703,HWI-D00104:165:C29AHACXX:8:2206:7035:22991,HWI-D00104:165:C29AHACXX:8:1106:6024:95599,HWI-D00104:165:C29AHACXX:8:2205:18446:100672,HWI-D00104:165:C29AHACXX:8:2103:13557:25633,HWI-D00104:165:C29AHACXX:8:1108:18051:95249,HWI-D00104:165:C29AHACXX:8:2302:8109:92646,HWI-D00104:165:C29AHACXX:8:1205:16598:86634,HWI-D00104:165:C29AHACXX:8:2301:19477:41251;sequence=TAAACTTAAACCACTCAATTTTCATAATTACTACCATTAATTGATCAAAATAATGAATACTTGAAGTACTTAAGTG;start=58414;subtype=IES;support_ref=0;support_variant=40;type=IES;
scaffold51_165_with_IES	MILORD	internal_eliminated_sequence	58899	58958	.	.	.	ID=MILORD.165.58899.58958;Name=MILORD.165.58899.58958;bounded_by_ta=TRUE;common_boundary=Both;end=58958;ies_id=IESPGM.PTET51.1.165.56537;ies_left_dist=0;ies_min_dist=0;ies_right_dist=0;junction_seq=tctaagggaagaataTAaatgaacgagagaaa;read_names=HWI-D00104:165:C29AHACXX:8:2202:6015:69612,HWI-D00104:165:C29AHACXX:8:2101:15168:16287,HWI-D00104:165:C29AHACXX:8:1306:15418:72653,HWI-D00104:165:C29AHACXX:8:2305:6485:73429,HWI-D00104:165:C29AHACXX:8:2103:1644:94675,HWI-D00104:165:C29AHACXX:8:1204:11573:9860,HWI-D00104:165:C29AHACXX:8:2207:6746:78910,HWI-D00104:165:C29AHACXX:8:2202:5523:61651,HWI-D00104:165:C29AHACXX:8:2104:14781:8982,HWI-D00104:165:C29AHACXX:8:2303:2890:34160,HWI-D00104:165:C29AHACXX:8:1202:2626:23790,HWI-D00104:165:C29AHACXX:8:2303:17705:52978,HWI-D00104:165:C29AHACXX:8:2101:15988:67460,HWI-D00104:165:C29AHACXX:8:2207:6641:95068,HWI-D00104:165:C29AHACXX:8:2301:18280:71938,HWI-D00104:165:C29AHACXX:8:2103:19304:81588,HWI-D00104:165:C29AHACXX:8:2302:17251:88449,HWI-D00104:165:C29AHACXX:8:1302:9861:26886,HWI-D00104:165:C29AHACXX:8:1206:5358:73929,HWI-D00104:165:C29AHACXX:8:2206:9045:83400,HWI-D00104:165:C29AHACXX:8:1107:5235:94941,HWI-D00104:165:C29AHACXX:8:2301:6769:36655,HWI-D00104:165:C29AHACXX:8:1108:11862:76890,HWI-D00104:165:C29AHACXX:8:2104:11627:82064,HWI-D00104:165:C29AHACXX:8:2209:13235:24842;sequence=TACACCTAAGAAATTTAATATGAATAATAAATTATCAATAAAAATTAAGACCCCAATCTG;start=58899;subtype=IES;support_ref=32;support_variant=25;type=IES;
scaffold51_165_with_IES	MILORD	internal_eliminated_sequence	60119	60147	.	.	.	ID=MILORD.165.60119.60147;Name=MILORD.165.60119.60147;bounded_by_ta=TRUE;common_boundary=Both;end=60147;ies_id=IESPGM.PTET51.1.165.57697;ies_left_dist=0;ies_min_dist=0;ies_right_dist=0;junction_seq=taatttctatttaggTAtaaactcaaaagggg;read_names=HWI-D00104:165:C29AHACXX:8:1106:6377:63067,HWI-D00104:165:C29AHACXX:8:1103:4886:6197,HWI-D00104:165:C29AHACXX:8:1202:8953:2637,HWI-D00104:165:C29AHACXX:8:2304:10576:76345,HWI-D00104:165:C29AHACXX:8:1301:1204:54563,HWI-D00104:165:C29AHACXX:8:2207:14379:97529,HWI-D00104:165:C29AHACXX:8:1106:3151:45206,HWI-D00104:165:C29AHACXX:8:1106:5861:86759,HWI-D00104:165:C29AHACXX:8:2306:7932:43013,HWI-D00104:165:C29AHACXX:8:2202:16802:7863,HWI-D00104:165:C29AHACXX:8:1306:3720:55700,HWI-D00104:165:C29AHACXX:8:1105:15409:47585,HWI-D00104:165:C29AHACXX:8:1104:20927:80488,HWI-D00104:165:C29AHACXX:8:2302:19042:8783,HWI-D00104:165:C29AHACXX:8:1206:15706:96867,HWI-D00104:165:C29AHACXX:8:2105:12589:71325,HWI-D00104:165:C29AHACXX:8:1103:21061:37735,HWI-D00104:165:C29AHACXX:8:1201:13678:61784,HWI-D00104:165:C29AHACXX:8:2205:9531:66814,HWI-D00104:165:C29AHACXX:8:2306:5077:12552,HWI-D00104:165:C29AHACXX:8:1102:2741:6854,HWI-D00104:165:C29AHACXX:8:1103:15485:66262;sequence=TATGAACAAATAACAAATCATTTTACCCA;start=60119;subtype=IES;support_ref=2;support_variant=22;type=IES;
scaffold51_165_with_IES	MILORD	internal_eliminated_sequence	60672	60697	.	.	.	ID=MILORD.165.60672.60697;Name=MILORD.165.60672.60697;bounded_by_ta=TRUE;common_boundary=Both;end=60697;ies_id=IESPGM.PTET51.1.165.58221;ies_left_dist=0;ies_min_dist=0;ies_right_dist=0;junction_seq=attaataattggttgTAatgaattatttctga;read_names=HWI-D00104:165:C29AHACXX:8:1205:10917:2322,HWI-D00104:165:C29AHACXX:8:1102:19037:85574,HWI-D00104:165:C29AHACXX:8:1305:7678:99284,HWI-D00104:165:C29AHACXX:8:2102:4409:81060,HWI-D00104:165:C29AHACXX:8:1304:4541:8212,HWI-D00104:165:C29AHACXX:8:2307:3745:68549,HWI-D00104:165:C29AHACXX:8:1104:16133:25819,HWI-D00104:165:C29AHACXX:8:2302:8037:100269,HWI-D00104:165:C29AHACXX:8:1304:19090:40524,HWI-D00104:165:C29AHACXX:8:2202:19051:99722,HWI-D00104:165:C29AHACXX:8:1103:7404:45470,HWI-D00104:165:C29AHACXX:8:1105:6921:86539,HWI-D00104:165:C29AHACXX:8:2102:7747:15878,HWI-D00104:165:C29AHACXX:8:2202:17359:29761,HWI-D00104:165:C29AHACXX:8:1206:9535:5672,HWI-D00104:165:C29AHACXX:8:1305:7272:24951,HWI-D00104:165:C29AHACXX:8:2105:13026:34378,HWI-D00104:165:C29AHACXX:8:1101:2052:67666,HWI-D00104:165:C29AHACXX:8:1307:12922:53779,HWI-D00104:165:C29AHACXX:8:2201:15812:78223,HWI-D00104:165:C29AHACXX:8:2205:19980:37574,HWI-D00104:165:C29AHACXX:8:2307:8441:33968,HWI-D00104:165:C29AHACXX:8:1306:17117:86426,HWI-D00104:165:C29AHACXX:8:2204:11110:70936,HWI-D00104:165:C29AHACXX:8:1103:13149:95447,HWI-D00104:165:C29AHACXX:8:1203:16463:77372,HWI-D00104:165:C29AHACXX:8:1102:14793:85319,HWI-D00104:165:C29AHACXX:8:1108:8637:50351,HWI-D00104:165:C29AHACXX:8:2303:4247:82684,HWI-D00104:165:C29AHACXX:8:2104:10182:47420,HWI-D00104:165:C29AHACXX:8:1103:11190:93591,HWI-D00104:165:C29AHACXX:8:2102:15368:99045,HWI-D00104:165:C29AHACXX:8:2306:4034:37991,HWI-D00104:165:C29AHACXX:8:2202:6342:76846,HWI-D00104:165:C29AHACXX:8:2307:6076:37724,HWI-D00104:165:C29AHACXX:8:2102:2658:92881,HWI-D00104:165:C29AHACXX:8:1206:19332:74804;sequence=TACATAGAAAAACTATGATTTAGTTA;start=60672;subtype=IES;support_ref=0;support_variant=37;type=IES;
scaffold51_165_with_IES	MILORD	internal_eliminated_sequence	61166	61191	.	.	.	ID=MILORD.165.61166.61191;Name=MILORD.165.61166.61191;bounded_by_ta=TRUE;common_boundary=Both;end=61191;ies_id=IESPGM.PTET51.1.165.58689;ies_left_dist=0;ies_min_dist=0;ies_right_dist=0;junction_seq=aagtctcttttgagaTAcattctttcttaata;read_names=HWI-D00104:165:C29AHACXX:8:2101:5729:50529,HWI-D00104:165:C29AHACXX:8:2102:4861:59055,HWI-D00104:165:C29AHACXX:8:1104:18696:29610,HWI-D00104:165:C29AHACXX:8:2108:7401:40238,HWI-D00104:165:C29AHACXX:8:1301:10499:13260,HWI-D00104:165:C29AHACXX:8:2105:10890:63941,HWI-D00104:165:C29AHACXX:8:2104:14754:94855,HWI-D00104:165:C29AHACXX:8:2105:16928:10858,HWI-D00104:165:C29AHACXX:8:1301:7011:58953,HWI-D00104:165:C29AHACXX:8:2308:6949:34851,HWI-D00104:165:C29AHACXX:8:1102:20420:64845,HWI-D00104:165:C29AHACXX:8:1105:19249:48685,HWI-D00104:165:C29AHACXX:8:1301:5740:65986,HWI-D00104:165:C29AHACXX:8:1206:11134:14962,HWI-D00104:165:C29AHACXX:8:2101:17123:21097,HWI-D00104:165:C29AHACXX:8:1302:8195:5183,HWI-D00104:165:C29AHACXX:8:1301:17526:25633,HWI-D00104:165:C29AHACXX:8:2103:2661:32661,HWI-D00104:165:C29AHACXX:8:2301:6614:32876,HWI-D00104:165:C29AHACXX:8:1306:16225:91052,HWI-D00104:165:C29AHACXX:8:1304:4977:96699,HWI-D00104:165:C29AHACXX:8:1203:18882:30912,HWI-D00104:165:C29AHACXX:8:2101:6759:60104,HWI-D00104:165:C29AHACXX:8:2305:11737:18673,HWI-D00104:165:C29AHACXX:8:2202:14775:88103,HWI-D00104:165:C29AHACXX:8:1105:3929:70660,HWI-D00104:165:C29AHACXX:8:1204:5572:46013,HWI-D00104:165:C29AHACXX:8:2204:7726:23869,HWI-D00104:165:C29AHACXX:8:2104:5376:2765,HWI-D00104:165:C29AHACXX:8:1202:6641:90737,HWI-D00104:165:C29AHACXX:8:2304:2576:17844,HWI-D00104:165:C29AHACXX:8:2102:20270:6756,HWI-D00104:165:C29AHACXX:8:1101:19294:37448,HWI-D00104:165:C29AHACXX:8:2103:13291:33469;sequence=TATAGTGCATTCAATCTTTTTATTCG;start=61166;subtype=IES;support_ref=0;support_variant=34;type=IES;
scaffold51_165_with_IES	MILORD	internal_eliminated_sequence	61264	61326	.	.	.	ID=MILORD.165.61264.61326;Name=MILORD.165.61264.61326;bounded_by_ta=TRUE;common_boundary=Both;end=61326;ies_id=IESPGM.PTET51.1.165.58761;ies_left_dist=0;ies_min_dist=0;ies_right_dist=0;junction_seq=atttccaatagtatcTAaaataatattttaac;read_names=HWI-D00104:165:C29AHACXX:8:2306:6991:48295,HWI-D00104:165:C29AHACXX:8:2102:4625:96396,HWI-D00104:165:C29AHACXX:8:1103:11075:37838,HWI-D00104:165:C29AHACXX:8:2108:16201:53423,HWI-D00104:165:C29AHACXX:8:2207:8363:75235,HWI-D00104:165:C29AHACXX:8:1105:5234:40958,HWI-D00104:165:C29AHACXX:8:2305:3547:12193,HWI-D00104:165:C29AHACXX:8:1106:10171:44013,HWI-D00104:165:C29AHACXX:8:2201:10187:100354,HWI-D00104:165:C29AHACXX:8:2204:18110:100615,HWI-D00104:165:C29AHACXX:8:2105:18314:66929,HWI-D00104:165:C29AHACXX:8:1303:17827:21535;sequence=TATGGGGGATTCGAGAGGCTTCCTAAAGATTTACCATTATAAGAAATCTTAATGATTCAAGTG;start=61264;subtype=IES;support_ref=0;support_variant=12;type=IES;
scaffold51_165_with_IES	MILORD	internal_eliminated_sequence	62341	62367	.	.	.	ID=MILORD.165.62341.62367;Name=MILORD.165.62341.62367;bounded_by_ta=TRUE;common_boundary=Both;end=62367;ies_id=IESPGM.PTET51.1.165.59775;ies_left_dist=0;ies_min_dist=0;ies_right_dist=0;junction_seq=taatttgattacaagTActcatcaatagtacc;read_names=HWI-D00104:165:C29AHACXX:8:2304:20575:26511,HWI-D00104:165:C29AHACXX:8:2302:12565:33217,HWI-D00104:165:C29AHACXX:8:1204:8809:80195,HWI-D00104:165:C29AHACXX:8:1205:14332:23507,HWI-D00104:165:C29AHACXX:8:1202:3576:99887,HWI-D00104:165:C29AHACXX:8:1303:5457:75019,HWI-D00104:165:C29AHACXX:8:1107:10089:29476,HWI-D00104:165:C29AHACXX:8:2108:19797:57428,HWI-D00104:165:C29AHACXX:8:1305:19592:35948,HWI-D00104:165:C29AHACXX:8:2302:11817:80376,HWI-D00104:165:C29AHACXX:8:2201:14023:88529,HWI-D00104:165:C29AHACXX:8:1107:1483:8080,HWI-D00104:165:C29AHACXX:8:2205:11129:49669,HWI-D00104:165:C29AHACXX:8:2105:3698:28427,HWI-D00104:165:C29AHACXX:8:1307:8747:44150,HWI-D00104:165:C29AHACXX:8:1104:11221:29760,HWI-D00104:165:C29AHACXX:8:2201:3011:25166,HWI-D00104:165:C29AHACXX:8:1305:16181:31551,HWI-D00104:165:C29AHACXX:8:2204:1415:3322,HWI-D00104:165:C29AHACXX:8:1305:11606:6852,HWI-D00104:165:C29AHACXX:8:2206:13789:83140,HWI-D00104:165:C29AHACXX:8:1305:17777:20979,HWI-D00104:165:C29AHACXX:8:2307:7442:26349,HWI-D00104:165:C29AHACXX:8:2204:4314:5480,HWI-D00104:165:C29AHACXX:8:2303:19983:59618,HWI-D00104:165:C29AHACXX:8:2101:8034:71228,HWI-D00104:165:C29AHACXX:8:2101:13382:40169,HWI-D00104:165:C29AHACXX:8:2302:2668:77151,HWI-D00104:165:C29AHACXX:8:1201:14285:50281,HWI-D00104:165:C29AHACXX:8:2206:1682:29921,HWI-D00104:165:C29AHACXX:8:2203:4357:5114,HWI-D00104:165:C29AHACXX:8:1205:13208:10490,HWI-D00104:165:C29AHACXX:8:2203:6550:82500,HWI-D00104:165:C29AHACXX:8:1305:19697:78259,HWI-D00104:165:C29AHACXX:8:2306:11546:73492,HWI-D00104:165:C29AHACXX:8:1105:8846:90232;sequence=TACAATTAAACCTTTATATATTATGCA;start=62341;subtype=IES;support_ref=6;support_variant=36;type=IES;
scaffold51_165_with_IES	MILORD	internal_eliminated_sequence	64876	64931	.	.	.	ID=MILORD.165.64876.64931;Name=MILORD.165.64876.64931;bounded_by_ta=TRUE;common_boundary=Both;end=64931;ies_id=IESPGM.PTET51.1.165.62283;ies_left_dist=0;ies_min_dist=0;ies_right_dist=0;junction_seq=aaagaagagcattaaTAattagtttaaactaa;read_names=HWI-D00104:165:C29AHACXX:8:1105:20662:74744,HWI-D00104:165:C29AHACXX:8:1302:15783:17974,HWI-D00104:165:C29AHACXX:8:2306:18235:85089,HWI-D00104:165:C29AHACXX:8:2303:14264:55997,HWI-D00104:165:C29AHACXX:8:2302:5755:33460,HWI-D00104:165:C29AHACXX:8:1304:13068:73324,HWI-D00104:165:C29AHACXX:8:2307:19538:80532,HWI-D00104:165:C29AHACXX:8:2108:12943:94205,HWI-D00104:165:C29AHACXX:8:2203:19693:14554,HWI-D00104:165:C29AHACXX:8:1104:5935:64878,HWI-D00104:165:C29AHACXX:8:2204:11916:51023,HWI-D00104:165:C29AHACXX:8:1309:20506:7877,HWI-D00104:165:C29AHACXX:8:1306:3146:15778,HWI-D00104:165:C29AHACXX:8:1307:1290:23719,HWI-D00104:165:C29AHACXX:8:2209:3708:30467,HWI-D00104:165:C29AHACXX:8:1106:12740:81617,HWI-D00104:165:C29AHACXX:8:2108:9105:93829,HWI-D00104:165:C29AHACXX:8:2308:16809:61428,HWI-D00104:165:C29AHACXX:8:2305:17890:43270,HWI-D00104:165:C29AHACXX:8:2207:16271:66782,HWI-D00104:165:C29AHACXX:8:2103:3252:9808,HWI-D00104:165:C29AHACXX:8:1102:4321:94494,HWI-D00104:165:C29AHACXX:8:2304:10486:6397,HWI-D00104:165:C29AHACXX:8:1306:13210:39895,HWI-D00104:165:C29AHACXX:8:1303:16530:62034,HWI-D00104:165:C29AHACXX:8:2203:1408:80989,HWI-D00104:165:C29AHACXX:8:2102:12687:14221,HWI-D00104:165:C29AHACXX:8:2205:8842:31255,HWI-D00104:165:C29AHACXX:8:1301:12908:14809,HWI-D00104:165:C29AHACXX:8:1204:16808:11009,HWI-D00104:165:C29AHACXX:8:1205:11555:22320,HWI-D00104:165:C29AHACXX:8:2101:13562:95729,HWI-D00104:165:C29AHACXX:8:1303:14992:38511,HWI-D00104:165:C29AHACXX:8:2209:11174:38113,HWI-D00104:165:C29AHACXX:8:1305:16797:74338,HWI-D00104:165:C29AHACXX:8:1104:20315:92887,HWI-D00104:165:C29AHACXX:8:1103:9709:59142,HWI-D00104:165:C29AHACXX:8:2209:20751:15214,HWI-D00104:165:C29AHACXX:8:2302:16583:60194,HWI-D00104:165:C29AHACXX:8:1106:1924:27660,HWI-D00104:165:C29AHACXX:8:1204:5285:67868,HWI-D00104:165:C29AHACXX:8:2203:15863:94806,HWI-D00104:165:C29AHACXX:8:2101:10897:23310,HWI-D00104:165:C29AHACXX:8:1201:18932:55218,HWI-D00104:165:C29AHACXX:8:1204:2020:24707,HWI-D00104:165:C29AHACXX:8:1301:1152:50059,HWI-D00104:165:C29AHACXX:8:1104:1910:64160,HWI-D00104:165:C29AHACXX:8:2304:14336:36778,HWI-D00104:165:C29AHACXX:8:1303:10935:27704;sequence=TATAGTTGATTTTTAATTAAAACCGTTATTAAATTAATTATTTTATCTATCGATTA;start=64876;subtype=IES;support_ref=4;support_variant=49;type=IES;
scaffold51_165_with_IES	MILORD	internal_eliminated_sequence	70171	70240	.	.	.	ID=MILORD.165.70171.70240;Name=MILORD.165.70171.70240;bounded_by_ta=TRUE;common_boundary=Both;end=70240;ies_id=IESPGM.PTET51.1.165.67522;ies_left_dist=0;ies_min_dist=0;ies_right_dist=0;junction_seq=gcgaattaaatgatgTAtcaatttggtgaaaa;read_names=HWI-D00104:165:C29AHACXX:8:1301:10939:93309,HWI-D00104:165:C29AHACXX:8:2102:2747:14794,HWI-D00104:165:C29AHACXX:8:1202:5456:64940,HWI-D00104:165:C29AHACXX:8:1206:18106:87957,HWI-D00104:165:C29AHACXX:8:2209:8716:47415,HWI-D00104:165:C29AHACXX:8:1102:20490:22712,HWI-D00104:165:C29AHACXX:8:1309:6684:49856,HWI-D00104:165:C29AHACXX:8:1105:12785:19455,HWI-D00104:165:C29AHACXX:8:1309:6146:77168,HWI-D00104:165:C29AHACXX:8:2105:19978:66196,HWI-D00104:165:C29AHACXX:8:2304:9540:29057,HWI-D00104:165:C29AHACXX:8:1305:9130:44572,HWI-D00104:165:C29AHACXX:8:1106:12873:69060,HWI-D00104:165:C29AHACXX:8:1302:14211:69677,HWI-D00104:165:C29AHACXX:8:1206:8191:55557,HWI-D00104:165:C29AHACXX:8:1303:7367:42474,HWI-D00104:165:C29AHACXX:8:1309:2043:34320;sequence=TACAATTATTTTATTAATATTCAAACTAACGATTAATTCAATTGTATAATCTAATTTACTATTTTATTTA;start=70171;subtype=IES;support_ref=2;support_variant=17;type=IES;
scaffold51_165_with_IES	MILORD	internal_eliminated_sequence	70841	70868	.	.	.	ID=MILORD.165.70841.70868;Name=MILORD.165.70841.70868;bounded_by_ta=TRUE;common_boundary=Both;end=70868;ies_id=IESPGM.PTET51.1.165.68025;ies_left_dist=0;ies_min_dist=0;ies_right_dist=0;junction_seq=ttcccatttactagaTAaataaattaatgata;read_names=HWI-D00104:165:C29AHACXX:8:2202:5241:37198,HWI-D00104:165:C29AHACXX:8:1204:16810:53790,HWI-D00104:165:C29AHACXX:8:1305:5309:62865,HWI-D00104:165:C29AHACXX:8:1102:14871:65685,HWI-D00104:165:C29AHACXX:8:1103:5173:37152,HWI-D00104:165:C29AHACXX:8:1107:17183:87914,HWI-D00104:165:C29AHACXX:8:1205:9906:42916,HWI-D00104:165:C29AHACXX:8:2105:17351:99176,HWI-D00104:165:C29AHACXX:8:1301:8895:73965,HWI-D00104:165:C29AHACXX:8:1102:7147:52680,HWI-D00104:165:C29AHACXX:8:2207:3073:53344,HWI-D00104:165:C29AHACXX:8:1302:15809:84779,HWI-D00104:165:C29AHACXX:8:1103:17520:72806,HWI-D00104:165:C29AHACXX:8:2207:10686:78218,HWI-D00104:165:C29AHACXX:8:1205:11097:29658,HWI-D00104:165:C29AHACXX:8:2101:13558:9340,HWI-D00104:165:C29AHACXX:8:2203:3378:66120,HWI-D00104:165:C29AHACXX:8:2102:17701:60527,HWI-D00104:165:C29AHACXX:8:1305:11990:28911,HWI-D00104:165:C29AHACXX:8:2102:9170:14189,HWI-D00104:165:C29AHACXX:8:1103:17976:79098,HWI-D00104:165:C29AHACXX:8:2209:16883:75274,HWI-D00104:165:C29AHACXX:8:2207:2226:34185,HWI-D00104:165:C29AHACXX:8:1204:20429:57226,HWI-D00104:165:C29AHACXX:8:1104:1898:74845,HWI-D00104:165:C29AHACXX:8:1206:14669:22227,HWI-D00104:165:C29AHACXX:8:2302:7216:37191,HWI-D00104:165:C29AHACXX:8:1203:3902:84282;sequence=TATAGACATGACACTGGGTATTGGACCA;start=70841;subtype=IES;support_ref=0;support_variant=28;type=IES;
scaffold51_165_with_IES	MILORD	internal_eliminated_sequence	74189	74284	.	.	.	ID=MILORD.165.74189.74284;Name=MILORD.165.74189.74284;bounded_by_ta=TRUE;common_boundary=Both;end=74284;ies_id=IESPGM.PTET51.1.165.71345;ies_left_dist=0;ies_min_dist=0;ies_right_dist=0;junction_seq=cttcaacatttattaTAtcattaatcctttca;read_names=HWI-D00104:165:C29AHACXX:8:1105:2832:86042,HWI-D00104:165:C29AHACXX:8:1103:13769:96416,HWI-D00104:165:C29AHACXX:8:2202:18559:76473,HWI-D00104:165:C29AHACXX:8:2302:3396:12103,HWI-D00104:165:C29AHACXX:8:2206:8150:4569,HWI-D00104:165:C29AHACXX:8:2102:17030:45319,HWI-D00104:165:C29AHACXX:8:2209:7169:31573,HWI-D00104:165:C29AHACXX:8:1301:4050:70581,HWI-D00104:165:C29AHACXX:8:2101:11535:75607,HWI-D00104:165:C29AHACXX:8:1305:10372:44099,HWI-D00104:165:C29AHACXX:8:2202:2392:90533,HWI-D00104:165:C29AHACXX:8:2303:5344:50358,HWI-D00104:165:C29AHACXX:8:2202:18186:81416,HWI-D00104:165:C29AHACXX:8:1107:20133:80345,HWI-D00104:165:C29AHACXX:8:1108:11492:55790,HWI-D00104:165:C29AHACXX:8:2307:10068:72102,HWI-D00104:165:C29AHACXX:8:2101:16799:56455,HWI-D00104:165:C29AHACXX:8:2302:9732:84532,HWI-D00104:165:C29AHACXX:8:1204:8971:17830,HWI-D00104:165:C29AHACXX:8:1306:21097:72273,HWI-D00104:165:C29AHACXX:8:2204:11450:83948,HWI-D00104:165:C29AHACXX:8:2304:20212:20260,HWI-D00104:165:C29AHACXX:8:2301:4472:76029,HWI-D00104:165:C29AHACXX:8:2304:16664:19456,HWI-D00104:165:C29AHACXX:8:2205:16084:42107,HWI-D00104:165:C29AHACXX:8:1301:4238:13131,HWI-D00104:165:C29AHACXX:8:1202:19695:14199,HWI-D00104:165:C29AHACXX:8:1202:6867:58244,HWI-D00104:165:C29AHACXX:8:1106:4252:68092,HWI-D00104:165:C29AHACXX:8:1306:8583:69619,HWI-D00104:165:C29AHACXX:8:2201:6018:39086,HWI-D00104:165:C29AHACXX:8:1305:9430:51538,HWI-D00104:165:C29AHACXX:8:2105:6934:12282,HWI-D00104:165:C29AHACXX:8:2308:16697:16347,HWI-D00104:165:C29AHACXX:8:2303:8900:68755,HWI-D00104:165:C29AHACXX:8:2103:9305:89306,HWI-D00104:165:C29AHACXX:8:2206:1754:43287,HWI-D00104:165:C29AHACXX:8:2204:6884:95572,HWI-D00104:165:C29AHACXX:8:2108:17477:96283,HWI-D00104:165:C29AHACXX:8:2302:19242:56038,HWI-D00104:165:C29AHACXX:8:1306:17290:38322,HWI-D00104:165:C29AHACXX:8:1105:7924:84199;sequence=TATAGAGGATGATAGACTAATTTATCTAAATTTATAATTTAAGTAATTATCAAGAAGAATAATTAAAAGATTATTAAACTTTAAATTATCTAACTG;start=74189;subtype=IES;support_ref=4;support_variant=42;type=IES;
scaffold51_165_with_IES	MILORD	internal_eliminated_sequence	74191	74284	.	.	.	ID=MILORD.165.74191.74284;Name=MILORD.165.74191.74284;bounded_by_ta=TRUE;common_boundary=RIGHT;end=74284;ies_id=IESPGM.PTET51.1.165.71345;ies_left_dist=-2;ies_min_dist=0;ies_right_dist=0;junction_seq=tcaacatttattataTAtcattaatcctttca;read_names=HWI-D00104:165:C29AHACXX:8:1103:20431:97511;sequence=TAGAGGATGATAGACTAATTTATCTAAATTTATAATTTAAGTAATTATCAAGAAGAATAATTAAAAGATTATTAAACTTTAAATTATCTAACTG;start=74191;subtype=PARTIAL_INTERNAL;support_ref=0;support_variant=1;type=ALTERNATIVE;
scaffold51_165_with_IES	MILORD	internal_eliminated_sequence	76088	76143	.	.	.	ID=MILORD.165.76088.76143;Name=MILORD.165.76088.76143;bounded_by_ta=TRUE;common_boundary=Both;end=76143;ies_id=IESPGM.PTET51.1.165.73148;ies_left_dist=0;ies_min_dist=0;ies_right_dist=0;junction_seq=cagcaataggctttcTAactatcaacggtaag;read_names=HWI-D00104:165:C29AHACXX:8:2104:4219:10616,HWI-D00104:165:C29AHACXX:8:1206:12080:22030,HWI-D00104:165:C29AHACXX:8:1101:2144:94403,HWI-D00104:165:C29AHACXX:8:1108:7414:47835,HWI-D00104:165:C29AHACXX:8:1301:10582:57971,HWI-D00104:165:C29AHACXX:8:2203:8290:7185,HWI-D00104:165:C29AHACXX:8:2306:19897:83509,HWI-D00104:165:C29AHACXX:8:1107:7664:100440,HWI-D00104:165:C29AHACXX:8:2202:2380:69005,HWI-D00104:165:C29AHACXX:8:2302:20031:33359,HWI-D00104:165:C29AHACXX:8:2305:16357:10899,HWI-D00104:165:C29AHACXX:8:1204:19114:97350,HWI-D00104:165:C29AHACXX:8:2206:6215:81397,HWI-D00104:165:C29AHACXX:8:1102:18466:42882,HWI-D00104:165:C29AHACXX:8:2302:1697:38234,HWI-D00104:165:C29AHACXX:8:1106:3036:32385,HWI-D00104:165:C29AHACXX:8:1107:20183:47129,HWI-D00104:165:C29AHACXX:8:2304:9090:56337,HWI-D00104:165:C29AHACXX:8:1201:12201:27888,HWI-D00104:165:C29AHACXX:8:1108:18075:83975;sequence=TATAGGGACCTCCATTAATTGCCATTGTAATTTAATTGATAAGATTGATGCTTCCA;start=76088;subtype=IES;support_ref=20;support_variant=20;type=IES;
scaffold51_165_with_IES	MILORD	internal_eliminated_sequence	76372	76427	.	.	.	ID=MILORD.165.76372.76427;Name=MILORD.165.76372.76427;bounded_by_ta=TRUE;common_boundary=Both;end=76427;ies_id=IESPGM.PTET51.1.165.73376;ies_left_dist=0;ies_min_dist=0;ies_right_dist=0;junction_seq=caaggctacaaaaagTAcaaggttaatcttct;read_names=HWI-D00104:165:C29AHACXX:8:1101:17665:42531,HWI-D00104:165:C29AHACXX:8:1309:17645:10663,HWI-D00104:165:C29AHACXX:8:2204:10814:17508,HWI-D00104:165:C29AHACXX:8:1103:6888:61294,HWI-D00104:165:C29AHACXX:8:1107:17367:98424,HWI-D00104:165:C29AHACXX:8:2203:7683:80777,HWI-D00104:165:C29AHACXX:8:2105:15628:84708,HWI-D00104:165:C29AHACXX:8:1309:1842:35806,HWI-D00104:165:C29AHACXX:8:2305:12067:30745,HWI-D00104:165:C29AHACXX:8:1206:16982:50408,HWI-D00104:165:C29AHACXX:8:2102:8515:60995,HWI-D00104:165:C29AHACXX:8:1303:10347:29795,HWI-D00104:165:C29AHACXX:8:1302:5750:68563,HWI-D00104:165:C29AHACXX:8:2108:4413:63520,HWI-D00104:165:C29AHACXX:8:2204:16532:13298,HWI-D00104:165:C29AHACXX:8:1205:11922:18251,HWI-D00104:165:C29AHACXX:8:2103:11747:43656,HWI-D00104:165:C29AHACXX:8:2101:19560:59523,HWI-D00104:165:C29AHACXX:8:1202:13287:8947,HWI-D00104:165:C29AHACXX:8:1301:11873:81261,HWI-D00104:165:C29AHACXX:8:1103:7126:31428,HWI-D00104:165:C29AHACXX:8:2201:2912:53034,HWI-D00104:165:C29AHACXX:8:1304:20294:61056,HWI-D00104:165:C29AHACXX:8:1108:5906:22317,HWI-D00104:165:C29AHACXX:8:2105:8450:4094,HWI-D00104:165:C29AHACXX:8:1309:2169:65581,HWI-D00104:165:C29AHACXX:8:1202:1235:88925,HWI-D00104:165:C29AHACXX:8:1302:8130:99226,HWI-D00104:165:C29AHACXX:8:1205:17064:44994,HWI-D00104:165:C29AHACXX:8:1101:15641:22963,HWI-D00104:165:C29AHACXX:8:1206:12312:55688,HWI-D00104:165:C29AHACXX:8:1304:15432:85907,HWI-D00104:165:C29AHACXX:8:2102:9037:94966,HWI-D00104:165:C29AHACXX:8:1104:18614:30857,HWI-D00104:165:C29AHACXX:8:1105:6738:52828,HWI-D00104:165:C29AHACXX:8:2104:20846:82062,HWI-D00104:165:C29AHACXX:8:2308:17168:88396,HWI-D00104:165:C29AHACXX:8:1201:2193:78681,HWI-D00104:165:C29AHACXX:8:1102:8211:42190,HWI-D00104:165:C29AHACXX:8:2306:13675:30568,HWI-D00104:165:C29AHACXX:8:2206:20122:21770,HWI-D00104:165:C29AHACXX:8:2306:12069:31116,HWI-D00104:165:C29AHACXX:8:1204:11316:22363,HWI-D00104:165:C29AHACXX:8:1105:19276:73399,HWI-D00104:165:C29AHACXX:8:2201:1767:40050,HWI-D00104:165:C29AHACXX:8:1301:8447:55275,HWI-D00104:165:C29AHACXX:8:1304:1136:90694,HWI-D00104:165:C29AHACXX:8:1303:3195:37879,HWI-D00104:165:C29AHACXX:8:2204:19938:75586;sequence=TACAGCTAATCCCCATAATTCCCAGTAAAATAATTGTATTTCTTTGAATCCATCAA;start=76372;subtype=IES;support_ref=2;support_variant=49;type=IES;
scaffold51_165_with_IES	MILORD	internal_eliminated_sequence	76590	76619	.	.	.	ID=MILORD.165.76590.76619;Name=MILORD.165.76590.76619;bounded_by_ta=TRUE;common_boundary=Both;end=76619;ies_id=IESPGM.PTET51.1.165.73538;ies_left_dist=0;ies_min_dist=0;ies_right_dist=0;junction_seq=aattgcaataagtatTAaattaagtcttgctc;read_names=HWI-D00104:165:C29AHACXX:8:2207:4014:49120,HWI-D00104:165:C29AHACXX:8:2202:2080:84372,HWI-D00104:165:C29AHACXX:8:2306:1843:40837,HWI-D00104:165:C29AHACXX:8:1104:16214:65849,HWI-D00104:165:C29AHACXX:8:1103:13224:36947,HWI-D00104:165:C29AHACXX:8:1205:10430:45463,HWI-D00104:165:C29AHACXX:8:1204:4601:45468,HWI-D00104:165:C29AHACXX:8:2302:16236:81769,HWI-D00104:165:C29AHACXX:8:1201:13134:88497,HWI-D00104:165:C29AHACXX:8:1204:15243:98422,HWI-D00104:165:C29AHACXX:8:1103:13312:96637,HWI-D00104:165:C29AHACXX:8:2307:12973:86351,HWI-D00104:165:C29AHACXX:8:1305:7463:89044,HWI-D00104:165:C29AHACXX:8:2306:14679:23730,HWI-D00104:165:C29AHACXX:8:1307:13141:81157,HWI-D00104:165:C29AHACXX:8:2205:10995:16470,HWI-D00104:165:C29AHACXX:8:1201:11003:18268,HWI-D00104:165:C29AHACXX:8:2204:2486:99750,HWI-D00104:165:C29AHACXX:8:2103:9509:91133,HWI-D00104:165:C29AHACXX:8:1303:3474:54103,HWI-D00104:165:C29AHACXX:8:2209:8216:21883,HWI-D00104:165:C29AHACXX:8:2103:9235:52698,HWI-D00104:165:C29AHACXX:8:1107:12879:9641,HWI-D00104:165:C29AHACXX:8:2201:3968:53388,HWI-D00104:165:C29AHACXX:8:2207:14096:90209,HWI-D00104:165:C29AHACXX:8:1203:10294:61175,HWI-D00104:165:C29AHACXX:8:2203:11459:37321,HWI-D00104:165:C29AHACXX:8:1105:19924:11200,HWI-D00104:165:C29AHACXX:8:1108:4985:53064,HWI-D00104:165:C29AHACXX:8:1107:14424:54006,HWI-D00104:165:C29AHACXX:8:2306:4447:19530,HWI-D00104:165:C29AHACXX:8:1104:16619:12206,HWI-D00104:165:C29AHACXX:8:2302:13403:93352,HWI-D00104:165:C29AHACXX:8:1203:6635:57864,HWI-D00104:165:C29AHACXX:8:1306:15359:2745,HWI-D00104:165:C29AHACXX:8:2207:18148:84538,HWI-D00104:165:C29AHACXX:8:2308:2804:8359,HWI-D00104:165:C29AHACXX:8:2301:2217:8018,HWI-D00104:165:C29AHACXX:8:1303:16793:15679,HWI-D00104:165:C29AHACXX:8:1104:7178:23036,HWI-D00104:165:C29AHACXX:8:1306:8866:57835,HWI-D00104:165:C29AHACXX:8:2209:3078:19569,HWI-D00104:165:C29AHACXX:8:2303:20180:36563,HWI-D00104:165:C29AHACXX:8:2108:9949:9949,HWI-D00104:165:C29AHACXX:8:2202:7069:75631,HWI-D00104:165:C29AHACXX:8:1204:20090:27876,HWI-D00104:165:C29AHACXX:8:1304:11207:74703,HWI-D00104:165:C29AHACXX:8:1304:18861:89774;sequence=TATAGTTTAATCAGTCATTAAATTTACTTA;start=76590;subtype=IES;support_ref=0;support_variant=48;type=IES;
scaffold51_165_with_IES	MILORD	internal_eliminated_sequence	76919	76964	.	.	.	ID=MILORD.165.76919.76964;Name=MILORD.165.76919.76964;bounded_by_ta=TRUE;common_boundary=Both;end=76964;ies_id=IESPGM.PTET51.1.165.73837;ies_left_dist=0;ies_min_dist=0;ies_right_dist=0;junction_seq=tgaatctgcttcattTAtcatatattctgctg;read_names=HWI-D00104:165:C29AHACXX:8:1106:20405:61262,HWI-D00104:165:C29AHACXX:8:2301:18571:95541,HWI-D00104:165:C29AHACXX:8:1203:2179:10728,HWI-D00104:165:C29AHACXX:8:2306:4665:6265,HWI-D00104:165:C29AHACXX:8:1201:7949:56947,HWI-D00104:165:C29AHACXX:8:2207:16119:81959,HWI-D00104:165:C29AHACXX:8:2207:6495:2831,HWI-D00104:165:C29AHACXX:8:2207:11021:8596,HWI-D00104:165:C29AHACXX:8:1101:12694:33789,HWI-D00104:165:C29AHACXX:8:2101:21032:13249,HWI-D00104:165:C29AHACXX:8:2301:19577:87311,HWI-D00104:165:C29AHACXX:8:2304:16742:64580,HWI-D00104:165:C29AHACXX:8:2207:11466:79627,HWI-D00104:165:C29AHACXX:8:1305:5642:32801,HWI-D00104:165:C29AHACXX:8:1301:12160:39412,HWI-D00104:165:C29AHACXX:8:1107:10102:29242,HWI-D00104:165:C29AHACXX:8:1102:12580:98534,HWI-D00104:165:C29AHACXX:8:1304:4685:48576,HWI-D00104:165:C29AHACXX:8:2105:10114:77874;sequence=TACAGTCACTACCCATTATTTAATTCAATACTCAAAATTAATACTG;start=76919;subtype=IES;support_ref=0;support_variant=19;type=IES;
scaffold51_165_with_IES	MILORD	internal_eliminated_sequence	78324	78400	.	.	.	ID=MILORD.165.78324.78400;Name=MILORD.165.78324.78400;bounded_by_ta=TRUE;common_boundary=Both;end=78400;ies_id=IESPGM.PTET51.1.165.75196;ies_left_dist=0;ies_min_dist=0;ies_right_dist=0;junction_seq=aataaagaaaaacacTAacaacaaaaagacag;read_names=HWI-D00104:165:C29AHACXX:8:2301:3501:23168,HWI-D00104:165:C29AHACXX:8:1307:19937:68202,HWI-D00104:165:C29AHACXX:8:2202:16569:66999,HWI-D00104:165:C29AHACXX:8:2205:3316:75977,HWI-D00104:165:C29AHACXX:8:1204:3484:68219,HWI-D00104:165:C29AHACXX:8:2203:16473:58830,HWI-D00104:165:C29AHACXX:8:1302:8328:81005,HWI-D00104:165:C29AHACXX:8:1201:13847:19385,HWI-D00104:165:C29AHACXX:8:1203:16881:44733,HWI-D00104:165:C29AHACXX:8:1301:18833:12260,HWI-D00104:165:C29AHACXX:8:2306:4434:43005,HWI-D00104:165:C29AHACXX:8:2303:1188:44390,HWI-D00104:165:C29AHACXX:8:2303:11767:2186,HWI-D00104:165:C29AHACXX:8:2201:3738:7436,HWI-D00104:165:C29AHACXX:8:2209:7664:2510,HWI-D00104:165:C29AHACXX:8:2304:7760:48917,HWI-D00104:165:C29AHACXX:8:1204:16567:20593,HWI-D00104:165:C29AHACXX:8:2306:8292:38685,HWI-D00104:165:C29AHACXX:8:2302:17260:96770,HWI-D00104:165:C29AHACXX:8:2202:12336:20449,HWI-D00104:165:C29AHACXX:8:1203:4701:86950,HWI-D00104:165:C29AHACXX:8:1101:19056:47087,HWI-D00104:165:C29AHACXX:8:2205:16152:45635,HWI-D00104:165:C29AHACXX:8:1108:13852:64359,HWI-D00104:165:C29AHACXX:8:1304:12786:87570,HWI-D00104:165:C29AHACXX:8:1302:8731:97415,HWI-D00104:165:C29AHACXX:8:1105:5217:81478,HWI-D00104:165:C29AHACXX:8:2202:16790:16197,HWI-D00104:165:C29AHACXX:8:1102:11104:69409,HWI-D00104:165:C29AHACXX:8:1206:19805:9906,HWI-D00104:165:C29AHACXX:8:1203:9388:79430,HWI-D00104:165:C29AHACXX:8:2206:18204:87364;sequence=TATAGTTTGATTAAAAGAGTAATGATATTTTTTTATATATTGAAATGCATAAAACCAATATATTATTCAACCCACTA;start=78324;subtype=IES;support_ref=24;support_variant=32;type=IES;
scaffold51_165_with_IES	MILORD	internal_eliminated_sequence	78335	78400	.	.	.	ID=MILORD.165.78335.78400;Name=MILORD.165.78335.78400;bounded_by_ta=TRUE;common_boundary=RIGHT;end=78400;ies_id=IESPGM.PTET51.1.165.75196;ies_left_dist=-11;ies_min_dist=0;ies_right_dist=0;junction_seq=acactatagtttgatTAacaacaaaaagacag;read_names=HWI-D00104:165:C29AHACXX:8:1104:12835:25653;sequence=TAAAAGAGTAATGATATTTTTTTATATATTGAAATGCATAAAACCAATATATTATTCAACCCACTA;start=78335;subtype=PARTIAL_INTERNAL;support_ref=13;support_variant=1;type=ALTERNATIVE;
scaffold51_165_with_IES	MILORD	internal_eliminated_sequence	79170	79227	.	.	.	ID=MILORD.165.79170.79227;Name=MILORD.165.79170.79227;bounded_by_ta=TRUE;common_boundary=Both;end=79227;ies_id=IESPGM.PTET51.1.165.75965;ies_left_dist=0;ies_min_dist=0;ies_right_dist=0;junction_seq=ttaacaatgaaaggtTAtaaataccaaaacaa;read_names=HWI-D00104:165:C29AHACXX:8:2305:12463:41462,HWI-D00104:165:C29AHACXX:8:1106:11467:52263,HWI-D00104:165:C29AHACXX:8:2101:9003:43783,HWI-D00104:165:C29AHACXX:8:1104:14490:31497,HWI-D00104:165:C29AHACXX:8:2305:8241:23751,HWI-D00104:165:C29AHACXX:8:2302:10983:58100,HWI-D00104:165:C29AHACXX:8:1201:7766:92190,HWI-D00104:165:C29AHACXX:8:2307:9044:86402,HWI-D00104:165:C29AHACXX:8:2104:17247:69534,HWI-D00104:165:C29AHACXX:8:2203:16649:16202,HWI-D00104:165:C29AHACXX:8:2301:4140:8822,HWI-D00104:165:C29AHACXX:8:1204:11184:21598,HWI-D00104:165:C29AHACXX:8:2103:8497:52295,HWI-D00104:165:C29AHACXX:8:2205:14355:37058,HWI-D00104:165:C29AHACXX:8:1103:13907:14813,HWI-D00104:165:C29AHACXX:8:2101:14337:97280,HWI-D00104:165:C29AHACXX:8:1305:14509:15695,HWI-D00104:165:C29AHACXX:8:1107:8953:36626,HWI-D00104:165:C29AHACXX:8:2307:19432:33471,HWI-D00104:165:C29AHACXX:8:1306:12376:26614,HWI-D00104:165:C29AHACXX:8:2103:13361:24208,HWI-D00104:165:C29AHACXX:8:1205:12931:44391,HWI-D00104:165:C29AHACXX:8:1103:4529:50631,HWI-D00104:165:C29AHACXX:8:2304:19559:20326,HWI-D00104:165:C29AHACXX:8:1106:12841:96814,HWI-D00104:165:C29AHACXX:8:2105:6410:85932,HWI-D00104:165:C29AHACXX:8:2307:6730:42383,HWI-D00104:165:C29AHACXX:8:1106:20831:14825,HWI-D00104:165:C29AHACXX:8:2302:15513:8257,HWI-D00104:165:C29AHACXX:8:1303:13431:36160,HWI-D00104:165:C29AHACXX:8:1202:8930:24592;sequence=TATTATGAATTCAACATTTTTCAATTCTCAAACATATCCATCTCATTCTTTCTGACAA;start=79170;subtype=IES;support_ref=4;support_variant=31;type=IES;
scaffold51_165_with_IES	MILORD	internal_eliminated_sequence	79170	79302	.	.	.	ID=MILORD.165.79170.79302;Name=MILORD.165.79170.79302;bounded_by_ta=TRUE;common_boundary=LEFT;end=79302;ies_id=IESPGM.PTET51.1.165.75965;ies_left_dist=0;ies_min_dist=0;ies_right_dist=-75;junction_seq=ttaacaatgaaaggtTAcaatgaatctgagaa;read_names=HWI-D00104:165:C29AHACXX:8:2105:17488:14979,HWI-D00104:165:C29AHACXX:8:2303:17651:24558,HWI-D00104:165:C29AHACXX:8:2209:16898:51561;sequence=TATTATGAATTCAACATTTTTCAATTCTCAAACATATCCATCTCATTCTTTCTGACAATATAAATACCAAAACAAAAACACATTTTATTATATTTATAAATACTTCTAAAAATAAAAAATTTCTAAACCTTTA;start=79170;subtype=PARTIAL_EXTERNAL;support_ref=2;support_variant=3;type=ALTERNATIVE;
scaffold51_165_with_IES	MILORD	internal_eliminated_sequence	79303	79360	.	.	.	ID=MILORD.165.79303.79360;Name=MILORD.165.79303.79360;bounded_by_ta=TRUE;common_boundary=None;end=79360;ies_id=IESPGM.PTET51.1.165.75965;ies_left_dist=-133;ies_min_dist=133;ies_right_dist=-133;junction_seq=atttctaaacctttaTAtctcttttgcgtcta;read_names=HWI-D00104:165:C29AHACXX:8:2304:5976:13805;sequence=TACAATGAATCTGAGAATAGCTTAAACTATTTCAAATTTTAAGAGTAAAAATTAAATG;start=79303;subtype=MAC;support_ref=93;support_variant=1;type=CRYPTIC;
scaffold51_165_with_IES	MILORD	internal_eliminated_sequence	79965	80171	.	.	.	ID=MILORD.165.79965.80171;Name=MILORD.165.79965.80171;bounded_by_ta=TRUE;common_boundary=Both;end=80171;ies_id=IESPGM.PTET51.1.165.76702;ies_left_dist=0;ies_min_dist=0;ies_right_dist=0;junction_seq=agcttcatatatatgTAccaataacaaagctt;read_names=HWI-D00104:165:C29AHACXX:8:2308:11199:9128,HWI-D00104:165:C29AHACXX:8:1201:12040:52733,HWI-D00104:165:C29AHACXX:8:1301:5161:68162,HWI-D00104:165:C29AHACXX:8:2202:13179:32869,HWI-D00104:165:C29AHACXX:8:2103:5771:3026,HWI-D00104:165:C29AHACXX:8:2304:2087:94390,HWI-D00104:165:C29AHACXX:8:1205:8576:73071,HWI-D00104:165:C29AHACXX:8:1202:11602:54630,HWI-D00104:165:C29AHACXX:8:1202:8809:62543,HWI-D00104:165:C29AHACXX:8:1203:17676:64644,HWI-D00104:165:C29AHACXX:8:1307:6849:77956,HWI-D00104:165:C29AHACXX:8:1108:13571:23315,HWI-D00104:165:C29AHACXX:8:1302:14702:76546,HWI-D00104:165:C29AHACXX:8:2102:15195:7199,HWI-D00104:165:C29AHACXX:8:2207:7797:95202,HWI-D00104:165:C29AHACXX:8:1108:19799:100356,HWI-D00104:165:C29AHACXX:8:1303:11202:36039,HWI-D00104:165:C29AHACXX:8:2102:9797:87916,HWI-D00104:165:C29AHACXX:8:1203:7614:8856,HWI-D00104:165:C29AHACXX:8:1305:5980:41956,HWI-D00104:165:C29AHACXX:8:2204:1717:41610,HWI-D00104:165:C29AHACXX:8:2303:11265:7846,HWI-D00104:165:C29AHACXX:8:2204:3060:18411,HWI-D00104:165:C29AHACXX:8:1303:11697:27540,HWI-D00104:165:C29AHACXX:8:2304:11879:92179,HWI-D00104:165:C29AHACXX:8:1206:16661:12836;sequence=TATAGTTGTTGATTAAAACGCTTTGTCAATAATAAAGAATTTCTTAAAATGAAAAATAAATGGATTAATTAAATAATCCAATTTTATATACTAGGTTGTTTATTGGGAGAATACAAAAACAATTTGTTAATTAAATCATTTAAAACAATTGGATTGAATTAATTAAAAAGCTCCACACTCCTGTAAAATTTTCATGTTTAAGTACTA;start=79965;subtype=IES;support_ref=18;support_variant=26;type=IES;
scaffold51_165_with_IES	MILORD	internal_eliminated_sequence	79965	80169	.	.	.	ID=MILORD.165.79965.80169;Name=MILORD.165.79965.80169;bounded_by_ta=TRUE;common_boundary=LEFT;end=80169;ies_id=IESPGM.PTET51.1.165.76702;ies_left_dist=0;ies_min_dist=0;ies_right_dist=2;junction_seq=agcttcatatatatgTAtaccaataacaaagc;read_names=HWI-D00104:165:C29AHACXX:8:2206:3059:23323;sequence=TATAGTTGTTGATTAAAACGCTTTGTCAATAATAAAGAATTTCTTAAAATGAAAAATAAATGGATTAATTAAATAATCCAATTTTATATACTAGGTTGTTTATTGGGAGAATACAAAAACAATTTGTTAATTAAATCATTTAAAACAATTGGATTGAATTAATTAAAAAGCTCCACACTCCTGTAAAATTTTCATGTTTAAGTAC;start=79965;subtype=PARTIAL_INTERNAL;support_ref=9;support_variant=1;type=ALTERNATIVE;
scaffold51_165_with_IES	MILORD	internal_eliminated_sequence	81722	81769	.	.	.	ID=MILORD.165.81722.81769;Name=MILORD.165.81722.81769;bounded_by_ta=TRUE;common_boundary=Both;end=81769;ies_id=IESPGM.PTET51.1.165.78252;ies_left_dist=0;ies_min_dist=0;ies_right_dist=0;junction_seq=tcagttggttgagggTAcctccgcatgtactc;read_names=HWI-D00104:165:C29AHACXX:8:1306:16037:22128,HWI-D00104:165:C29AHACXX:8:2202:15216:58832,HWI-D00104:165:C29AHACXX:8:2206:4135:42225,HWI-D00104:165:C29AHACXX:8:1206:2742:92885,HWI-D00104:165:C29AHACXX:8:1204:8949:27773,HWI-D00104:165:C29AHACXX:8:2206:4924:65502,HWI-D00104:165:C29AHACXX:8:2104:13059:30587,HWI-D00104:165:C29AHACXX:8:2203:17944:58809,HWI-D00104:165:C29AHACXX:8:1202:5469:98490,HWI-D00104:165:C29AHACXX:8:2103:18598:3486,HWI-D00104:165:C29AHACXX:8:1108:20275:10803,HWI-D00104:165:C29AHACXX:8:1106:7833:40413,HWI-D00104:165:C29AHACXX:8:1108:9769:91758,HWI-D00104:165:C29AHACXX:8:2202:17721:78003,HWI-D00104:165:C29AHACXX:8:2201:18196:85572,HWI-D00104:165:C29AHACXX:8:1203:18052:30880,HWI-D00104:165:C29AHACXX:8:1202:11371:74776,HWI-D00104:165:C29AHACXX:8:2203:14688:3770,HWI-D00104:165:C29AHACXX:8:2204:16468:49289,HWI-D00104:165:C29AHACXX:8:2307:14560:54981,HWI-D00104:165:C29AHACXX:8:2102:5287:74106,HWI-D00104:165:C29AHACXX:8:2206:4517:83453,HWI-D00104:165:C29AHACXX:8:2207:19287:21719,HWI-D00104:165:C29AHACXX:8:1104:17872:19298,HWI-D00104:165:C29AHACXX:8:2201:8412:75398,HWI-D00104:165:C29AHACXX:8:1309:8548:86331,HWI-D00104:165:C29AHACXX:8:1104:9531:26368,HWI-D00104:165:C29AHACXX:8:1104:10655:65796,HWI-D00104:165:C29AHACXX:8:1201:20199:91264,HWI-D00104:165:C29AHACXX:8:1201:13416:84903,HWI-D00104:165:C29AHACXX:8:2304:11343:40548,HWI-D00104:165:C29AHACXX:8:1304:11630:88963,HWI-D00104:165:C29AHACXX:8:1107:17711:46132,HWI-D00104:165:C29AHACXX:8:2204:4112:52268,HWI-D00104:165:C29AHACXX:8:2203:2390:64693,HWI-D00104:165:C29AHACXX:8:2302:11580:84099,HWI-D00104:165:C29AHACXX:8:2108:19842:11634;sequence=TACAGGAGATTTGAATAGATAGAACAGACACACAGATTGAAATGAGTG;start=81722;subtype=IES;support_ref=4;support_variant=37;type=IES;
scaffold51_165_with_IES	MILORD	internal_eliminated_sequence	82066	82112	.	.	.	ID=MILORD.165.82066.82112;Name=MILORD.165.82066.82112;bounded_by_ta=TRUE;common_boundary=Both;end=82112;ies_id=IESPGM.PTET51.1.165.78548;ies_left_dist=0;ies_min_dist=0;ies_right_dist=0;junction_seq=tgaatatataatttaTAtttatgcaaccaaat;read_names=HWI-D00104:165:C29AHACXX:8:1202:8466:44845,HWI-D00104:165:C29AHACXX:8:2304:3978:62927,HWI-D00104:165:C29AHACXX:8:1101:4105:99917;sequence=TACAGTACATAGAAGTGAGTTCAAATTACAATATGCGCTTTGAGGTG;start=82066;subtype=IES;support_ref=3;support_variant=3;type=IES;
scaffold51_165_with_IES	MILORD	internal_eliminated_sequence	82135	82162	.	.	.	ID=MILORD.165.82135.82162;Name=MILORD.165.82135.82162;bounded_by_ta=TRUE;common_boundary=Both;end=82162;ies_id=IESPGM.PTET51.1.165.78570;ies_left_dist=0;ies_min_dist=0;ies_right_dist=0;junction_seq=gcaaccaaattcaatTAgttctccgaaattca;read_names=HWI-D00104:165:C29AHACXX:8:1203:6978:90438,HWI-D00104:165:C29AHACXX:8:1101:8285:20064,HWI-D00104:165:C29AHACXX:8:1204:9351:96734,HWI-D00104:165:C29AHACXX:8:2205:10856:95462,HWI-D00104:165:C29AHACXX:8:2104:8075:85334,HWI-D00104:165:C29AHACXX:8:1101:3373:74287,HWI-D00104:165:C29AHACXX:8:1301:16765:62126,HWI-D00104:165:C29AHACXX:8:2205:21215:92456,HWI-D00104:165:C29AHACXX:8:1305:9312:66713,HWI-D00104:165:C29AHACXX:8:2305:17056:84373,HWI-D00104:165:C29AHACXX:8:1104:5627:94273,HWI-D00104:165:C29AHACXX:8:2302:13832:36660,HWI-D00104:165:C29AHACXX:8:1202:4024:87669,HWI-D00104:165:C29AHACXX:8:1301:11915:7667,HWI-D00104:165:C29AHACXX:8:2304:11636:31122;sequence=TACAATGGGAATGGAGTGTTCTGAACTG;start=82135;subtype=IES;support_ref=2;support_variant=15;type=IES;
scaffold51_165_with_IES	MILORD	internal_eliminated_sequence	83564	83611	.	.	.	ID=MILORD.165.83564.83611;Name=MILORD.165.83564.83611;bounded_by_ta=TRUE;common_boundary=Both;end=83611;ies_id=IESPGM.PTET51.1.165.79971;ies_left_dist=0;ies_min_dist=0;ies_right_dist=0;junction_seq=tatcttcgttatttgTAattgaccagagcctg;read_names=HWI-D00104:165:C29AHACXX:8:1305:18159:99470,HWI-D00104:165:C29AHACXX:8:1302:14461:52388,HWI-D00104:165:C29AHACXX:8:2209:6512:66825,HWI-D00104:165:C29AHACXX:8:1104:10580:69164,HWI-D00104:165:C29AHACXX:8:1106:18342:41716,HWI-D00104:165:C29AHACXX:8:1309:3034:70613,HWI-D00104:165:C29AHACXX:8:1101:20220:3482,HWI-D00104:165:C29AHACXX:8:2204:11826:12598,HWI-D00104:165:C29AHACXX:8:2307:5514:12331,HWI-D00104:165:C29AHACXX:8:2307:6167:63348,HWI-D00104:165:C29AHACXX:8:2201:7162:44882,HWI-D00104:165:C29AHACXX:8:1302:17964:85950,HWI-D00104:165:C29AHACXX:8:1202:21159:18372,HWI-D00104:165:C29AHACXX:8:1102:4813:16702,HWI-D00104:165:C29AHACXX:8:1105:18177:53213,HWI-D00104:165:C29AHACXX:8:2102:17238:76148,HWI-D00104:165:C29AHACXX:8:2301:17351:55753,HWI-D00104:165:C29AHACXX:8:2207:10136:60736,HWI-D00104:165:C29AHACXX:8:1302:4165:23587,HWI-D00104:165:C29AHACXX:8:1305:5511:15404,HWI-D00104:165:C29AHACXX:8:1202:14981:35922,HWI-D00104:165:C29AHACXX:8:1303:4042:100542,HWI-D00104:165:C29AHACXX:8:2302:11430:30937,HWI-D00104:165:C29AHACXX:8:2306:4030:19795,HWI-D00104:165:C29AHACXX:8:2104:13324:44441,HWI-D00104:165:C29AHACXX:8:1104:19427:93726,HWI-D00104:165:C29AHACXX:8:2209:18719:66882,HWI-D00104:165:C29AHACXX:8:1306:14310:75834,HWI-D00104:165:C29AHACXX:8:2303:19120:76820,HWI-D00104:165:C29AHACXX:8:1106:1952:64109,HWI-D00104:165:C29AHACXX:8:1107:7239:69485,HWI-D00104:165:C29AHACXX:8:1107:16243:93239,HWI-D00104:165:C29AHACXX:8:2103:2776:21296,HWI-D00104:165:C29AHACXX:8:1304:3142:2914,HWI-D00104:165:C29AHACXX:8:2204:9996:25273,HWI-D00104:165:C29AHACXX:8:1305:9355:76252;sequence=TATTGTGCATCTCTAATTGTTCAATATTATAATCCCCACAAGTTACAA;start=83564;subtype=IES;support_ref=2;support_variant=36;type=IES;
scaffold51_165_with_IES	MILORD	internal_eliminated_sequence	84654	84710	.	.	.	ID=MILORD.165.84654.84710;Name=MILORD.165.84654.84710;bounded_by_ta=TRUE;common_boundary=Both;end=84710;ies_id=IESPGM.PTET51.1.165.81013;ies_left_dist=0;ies_min_dist=0;ies_right_dist=0;junction_seq=attaacaaattaattTAtcaaaattctcaagc;read_names=HWI-D00104:165:C29AHACXX:8:1108:14412:43991,HWI-D00104:165:C29AHACXX:8:2204:17581:23567,HWI-D00104:165:C29AHACXX:8:1101:1899:55704,HWI-D00104:165:C29AHACXX:8:2301:20551:72972,HWI-D00104:165:C29AHACXX:8:2301:6866:42925,HWI-D00104:165:C29AHACXX:8:1302:8056:35527,HWI-D00104:165:C29AHACXX:8:1105:1794:30065,HWI-D00104:165:C29AHACXX:8:2206:16642:40670,HWI-D00104:165:C29AHACXX:8:2207:16688:28896,HWI-D00104:165:C29AHACXX:8:1102:15619:11572,HWI-D00104:165:C29AHACXX:8:2205:2953:50645,HWI-D00104:165:C29AHACXX:8:2302:14898:30302,HWI-D00104:165:C29AHACXX:8:1201:6826:34479,HWI-D00104:165:C29AHACXX:8:2101:6968:23123,HWI-D00104:165:C29AHACXX:8:1304:10875:40298,HWI-D00104:165:C29AHACXX:8:1106:1804:17035,HWI-D00104:165:C29AHACXX:8:1101:6469:92140,HWI-D00104:165:C29AHACXX:8:1302:12238:68428,HWI-D00104:165:C29AHACXX:8:1306:8320:17622,HWI-D00104:165:C29AHACXX:8:2103:14251:8185,HWI-D00104:165:C29AHACXX:8:1307:17519:96836,HWI-D00104:165:C29AHACXX:8:1105:5423:25398,HWI-D00104:165:C29AHACXX:8:1107:10708:11319,HWI-D00104:165:C29AHACXX:8:2207:20080:57886,HWI-D00104:165:C29AHACXX:8:2206:10949:21538,HWI-D00104:165:C29AHACXX:8:1204:7854:86172,HWI-D00104:165:C29AHACXX:8:2303:10522:24243,HWI-D00104:165:C29AHACXX:8:2205:3926:72710,HWI-D00104:165:C29AHACXX:8:2302:5537:16612,HWI-D00104:165:C29AHACXX:8:1303:15783:30191,HWI-D00104:165:C29AHACXX:8:2204:9742:37854,HWI-D00104:165:C29AHACXX:8:2303:19840:65503,HWI-D00104:165:C29AHACXX:8:2308:5816:5886,HWI-D00104:165:C29AHACXX:8:1106:6333:24211,HWI-D00104:165:C29AHACXX:8:1205:19113:93787;sequence=TACACTTGATTTTCATTCGCTCTAATATCTTTTTAATACAAATTTCAATGCCGTCTG;start=84654;subtype=IES;support_ref=0;support_variant=35;type=IES;
scaffold51_165_with_IES	MILORD	internal_eliminated_sequence	85838	85884	.	.	.	ID=MILORD.165.85838.85884;Name=MILORD.165.85838.85884;bounded_by_ta=TRUE;common_boundary=Both;end=85884;ies_id=IESPGM.PTET51.1.165.82140;ies_left_dist=0;ies_min_dist=0;ies_right_dist=0;junction_seq=aggttgaactgttgaTAtcttggcaaacccta;read_names=HWI-D00104:165:C29AHACXX:8:1203:10933:8308,HWI-D00104:165:C29AHACXX:8:2301:17220:58885,HWI-D00104:165:C29AHACXX:8:2104:20308:79820,HWI-D00104:165:C29AHACXX:8:1201:3520:72156,HWI-D00104:165:C29AHACXX:8:2102:12107:38043,HWI-D00104:165:C29AHACXX:8:1107:19262:41834,HWI-D00104:165:C29AHACXX:8:2209:9567:58109,HWI-D00104:165:C29AHACXX:8:2301:11011:4592,HWI-D00104:165:C29AHACXX:8:1203:8727:93075,HWI-D00104:165:C29AHACXX:8:1101:4271:57249,HWI-D00104:165:C29AHACXX:8:2202:18200:84734,HWI-D00104:165:C29AHACXX:8:2209:10435:13417,HWI-D00104:165:C29AHACXX:8:2203:10787:21249,HWI-D00104:165:C29AHACXX:8:1103:16777:75749,HWI-D00104:165:C29AHACXX:8:2205:17692:100428,HWI-D00104:165:C29AHACXX:8:1309:5115:28767,HWI-D00104:165:C29AHACXX:8:2206:14080:17369,HWI-D00104:165:C29AHACXX:8:2306:17353:29238,HWI-D00104:165:C29AHACXX:8:1302:7822:28378,HWI-D00104:165:C29AHACXX:8:2108:2899:101132,HWI-D00104:165:C29AHACXX:8:1201:14568:19850,HWI-D00104:165:C29AHACXX:8:2301:17738:61144,HWI-D00104:165:C29AHACXX:8:1305:4952:27564,HWI-D00104:165:C29AHACXX:8:1101:20003:90620,HWI-D00104:165:C29AHACXX:8:1204:5912:55800,HWI-D00104:165:C29AHACXX:8:1304:8394:11508,HWI-D00104:165:C29AHACXX:8:2308:9695:90945,HWI-D00104:165:C29AHACXX:8:2101:20887:8135,HWI-D00104:165:C29AHACXX:8:2206:1625:91608,HWI-D00104:165:C29AHACXX:8:2303:7468:2619,HWI-D00104:165:C29AHACXX:8:1304:10280:3504,HWI-D00104:165:C29AHACXX:8:1201:9063:58678,HWI-D00104:165:C29AHACXX:8:2202:20619:91460,HWI-D00104:165:C29AHACXX:8:1202:9311:34807,HWI-D00104:165:C29AHACXX:8:1307:12386:69600,HWI-D00104:165:C29AHACXX:8:2301:4432:95724;sequence=TACAGTCAGAATATATATGCTGTCTATTTTTAGTATATCAATTGCTG;start=85838;subtype=IES;support_ref=0;support_variant=36;type=IES;
scaffold51_165_with_IES	MILORD	internal_eliminated_sequence	86823	86880	.	.	.	ID=MILORD.165.86823.86880;Name=MILORD.165.86823.86880;bounded_by_ta=TRUE;common_boundary=Both;end=86880;ies_id=IESPGM.PTET51.1.165.83078;ies_left_dist=0;ies_min_dist=0;ies_right_dist=0;junction_seq=cctacaaataggtgaTAtgaggaatgtcttcg;read_names=HWI-D00104:165:C29AHACXX:8:1204:20289:12951,HWI-D00104:165:C29AHACXX:8:1306:7395:78545,HWI-D00104:165:C29AHACXX:8:2306:17813:31260,HWI-D00104:165:C29AHACXX:8:2205:6707:61739,HWI-D00104:165:C29AHACXX:8:1203:11364:47985,HWI-D00104:165:C29AHACXX:8:1104:19135:67522,HWI-D00104:165:C29AHACXX:8:2209:16471:13872,HWI-D00104:165:C29AHACXX:8:2305:15290:93405,HWI-D00104:165:C29AHACXX:8:2207:9041:3817,HWI-D00104:165:C29AHACXX:8:2101:15964:67840,HWI-D00104:165:C29AHACXX:8:1108:15771:53143,HWI-D00104:165:C29AHACXX:8:1103:13320:76952,HWI-D00104:165:C29AHACXX:8:1103:4295:33665,HWI-D00104:165:C29AHACXX:8:1205:7025:75531,HWI-D00104:165:C29AHACXX:8:2202:11672:21191,HWI-D00104:165:C29AHACXX:8:2307:13432:66583,HWI-D00104:165:C29AHACXX:8:2308:11443:62627,HWI-D00104:165:C29AHACXX:8:2303:13119:100187,HWI-D00104:165:C29AHACXX:8:1108:18070:41440,HWI-D00104:165:C29AHACXX:8:1306:13239:82143,HWI-D00104:165:C29AHACXX:8:2306:19196:95426,HWI-D00104:165:C29AHACXX:8:1306:8277:31864,HWI-D00104:165:C29AHACXX:8:2204:15220:88689,HWI-D00104:165:C29AHACXX:8:2201:5080:21763,HWI-D00104:165:C29AHACXX:8:1101:2421:7917,HWI-D00104:165:C29AHACXX:8:1301:9291:54530,HWI-D00104:165:C29AHACXX:8:2302:18310:77640,HWI-D00104:165:C29AHACXX:8:1309:20088:5884,HWI-D00104:165:C29AHACXX:8:1104:14175:41928,HWI-D00104:165:C29AHACXX:8:1104:8081:78796,HWI-D00104:165:C29AHACXX:8:1202:4612:22873,HWI-D00104:165:C29AHACXX:8:1307:4657:15509,HWI-D00104:165:C29AHACXX:8:2301:17613:43166,HWI-D00104:165:C29AHACXX:8:2304:14403:41829,HWI-D00104:165:C29AHACXX:8:2103:11784:27045,HWI-D00104:165:C29AHACXX:8:1101:11768:74521,HWI-D00104:165:C29AHACXX:8:2303:19681:89044,HWI-D00104:165:C29AHACXX:8:2305:3467:37210,HWI-D00104:165:C29AHACXX:8:1202:8173:24681,HWI-D00104:165:C29AHACXX:8:2101:6242:88770;sequence=TATAGGGGATGTGAATCATATTTAATTCTTTGAAATAATTTTATAATTTAATCAATTG;start=86823;subtype=IES;support_ref=0;support_variant=40;type=IES;
scaffold51_165_with_IES	MILORD	internal_eliminated_sequence	87120	87179	.	.	.	ID=MILORD.165.87120.87179;Name=MILORD.165.87120.87179;bounded_by_ta=TRUE;common_boundary=Both;end=87179;ies_id=IESPGM.PTET51.1.165.83317;ies_left_dist=0;ies_min_dist=0;ies_right_dist=0;junction_seq=tcataattaaatatgTAcatgaaaccgcagtt;read_names=HWI-D00104:165:C29AHACXX:8:2301:9200:49300,HWI-D00104:165:C29AHACXX:8:2301:14187:76480,HWI-D00104:165:C29AHACXX:8:1202:5073:93149,HWI-D00104:165:C29AHACXX:8:2308:12646:38271,HWI-D00104:165:C29AHACXX:8:1306:12071:24205,HWI-D00104:165:C29AHACXX:8:2101:18320:76926,HWI-D00104:165:C29AHACXX:8:1106:7931:15304,HWI-D00104:165:C29AHACXX:8:1206:8912:45128,HWI-D00104:165:C29AHACXX:8:2206:15070:21600,HWI-D00104:165:C29AHACXX:8:2308:13380:43401,HWI-D00104:165:C29AHACXX:8:2203:13353:81418,HWI-D00104:165:C29AHACXX:8:2209:21071:2168,HWI-D00104:165:C29AHACXX:8:1105:8327:35602,HWI-D00104:165:C29AHACXX:8:2209:7910:3975,HWI-D00104:165:C29AHACXX:8:1106:11210:99141,HWI-D00104:165:C29AHACXX:8:1303:17873:6111,HWI-D00104:165:C29AHACXX:8:1203:5853:30063,HWI-D00104:165:C29AHACXX:8:2307:9243:46135,HWI-D00104:165:C29AHACXX:8:2307:14309:72258,HWI-D00104:165:C29AHACXX:8:2203:3185:93968,HWI-D00104:165:C29AHACXX:8:1204:19452:53945,HWI-D00104:165:C29AHACXX:8:1302:6096:14553,HWI-D00104:165:C29AHACXX:8:2302:2429:58405,HWI-D00104:165:C29AHACXX:8:1306:13720:4917,HWI-D00104:165:C29AHACXX:8:1106:10109:47149,HWI-D00104:165:C29AHACXX:8:2206:14142:6078,HWI-D00104:165:C29AHACXX:8:1108:16115:9552,HWI-D00104:165:C29AHACXX:8:2108:10818:67331,HWI-D00104:165:C29AHACXX:8:1106:19168:24918,HWI-D00104:165:C29AHACXX:8:1309:6514:42977,HWI-D00104:165:C29AHACXX:8:1204:1199:78574,HWI-D00104:165:C29AHACXX:8:2206:9807:77108;sequence=TACAGTAGATGATTTGCTACATCTTCATATAATTAATATTGTTAAACAAATCATTTACTG;start=87120;subtype=IES;support_ref=2;support_variant=32;type=IES;
scaffold51_165_with_IES	MILORD	internal_eliminated_sequence	88384	88414	.	.	.	ID=MILORD.165.88384.88414;Name=MILORD.165.88384.88414;bounded_by_ta=TRUE;common_boundary=Both;end=88414;ies_id=IESPGM.PTET51.1.165.84521;ies_left_dist=0;ies_min_dist=0;ies_right_dist=0;junction_seq=taatagctttagttgTAtctttggccaaaaat;read_names=HWI-D00104:165:C29AHACXX:8:1307:9631:61874,HWI-D00104:165:C29AHACXX:8:2306:8102:6631,HWI-D00104:165:C29AHACXX:8:1108:5894:91826,HWI-D00104:165:C29AHACXX:8:1307:17475:57367,HWI-D00104:165:C29AHACXX:8:1108:11584:8450,HWI-D00104:165:C29AHACXX:8:1104:11884:30443,HWI-D00104:165:C29AHACXX:8:2305:9143:69616,HWI-D00104:165:C29AHACXX:8:2202:14491:31983,HWI-D00104:165:C29AHACXX:8:1108:14227:66791,HWI-D00104:165:C29AHACXX:8:1206:20534:7629,HWI-D00104:165:C29AHACXX:8:1104:14194:69412,HWI-D00104:165:C29AHACXX:8:2207:17551:27221,HWI-D00104:165:C29AHACXX:8:2102:20285:39953;sequence=TATAATAGAAATCAAGCATAAGATTTAACTG;start=88384;subtype=IES;support_ref=2;support_variant=13;type=IES;
scaffold51_165_with_IES	MILORD	internal_eliminated_sequence	88685	88805	.	.	.	ID=MILORD.165.88685.88805;Name=MILORD.165.88685.88805;bounded_by_ta=TRUE;common_boundary=Both;end=88805;ies_id=IESPGM.PTET51.1.165.84791;ies_left_dist=0;ies_min_dist=0;ies_right_dist=0;junction_seq=gtcatccaactttgtTActgacatgatataca;read_names=HWI-D00104:165:C29AHACXX:8:1101:8187:77027,HWI-D00104:165:C29AHACXX:8:1304:19514:7948,HWI-D00104:165:C29AHACXX:8:1105:10920:74875,HWI-D00104:165:C29AHACXX:8:2202:20741:2878,HWI-D00104:165:C29AHACXX:8:1203:4006:4993,HWI-D00104:165:C29AHACXX:8:1108:14942:15968,HWI-D00104:165:C29AHACXX:8:1105:11696:66944,HWI-D00104:165:C29AHACXX:8:2102:11448:78500,HWI-D00104:165:C29AHACXX:8:1201:6459:45322,HWI-D00104:165:C29AHACXX:8:2303:4730:31046,HWI-D00104:165:C29AHACXX:8:1305:8997:37859,HWI-D00104:165:C29AHACXX:8:1105:13689:61757,HWI-D00104:165:C29AHACXX:8:1102:13564:27752,HWI-D00104:165:C29AHACXX:8:1101:16005:11603,HWI-D00104:165:C29AHACXX:8:1101:12397:93909,HWI-D00104:165:C29AHACXX:8:2301:18521:27871,HWI-D00104:165:C29AHACXX:8:2204:18448:90528,HWI-D00104:165:C29AHACXX:8:2301:14792:45753,HWI-D00104:165:C29AHACXX:8:1108:20964:101139,HWI-D00104:165:C29AHACXX:8:2303:1780:32477,HWI-D00104:165:C29AHACXX:8:1108:10510:77761,HWI-D00104:165:C29AHACXX:8:1104:9653:12830,HWI-D00104:165:C29AHACXX:8:2201:5357:22161,HWI-D00104:165:C29AHACXX:8:2305:12249:47150;sequence=TATAGTTCTTGGACAAAAGATTTTGTTAGAGATGAAAGATATCAAAATAATTAAATAACTAAAAAATAGAAAAAACTTTAAAATAGTAAACAACCTTTAAAATTCTTCCTCCCAACAACTC;start=88685;subtype=IES;support_ref=14;support_variant=24;type=IES;
scaffold51_165_with_IES	MILORD	internal_eliminated_sequence	90150	90198	.	.	.	ID=MILORD.165.90150.90198;Name=MILORD.165.90150.90198;bounded_by_ta=TRUE;common_boundary=Both;end=90198;ies_id=IESPGM.PTET51.1.165.86135;ies_left_dist=0;ies_min_dist=0;ies_right_dist=0;junction_seq=ttttaaatgtttagtTAaaactctatgcattt;read_names=HWI-D00104:165:C29AHACXX:8:2206:3519:87411,HWI-D00104:165:C29AHACXX:8:2204:8690:51421,HWI-D00104:165:C29AHACXX:8:1307:8928:53098,HWI-D00104:165:C29AHACXX:8:2303:19505:25665,HWI-D00104:165:C29AHACXX:8:1105:13935:18756,HWI-D00104:165:C29AHACXX:8:1107:7285:89828,HWI-D00104:165:C29AHACXX:8:1306:6597:3680,HWI-D00104:165:C29AHACXX:8:1306:17891:46594,HWI-D00104:165:C29AHACXX:8:2305:18927:11413,HWI-D00104:165:C29AHACXX:8:2204:18344:70709,HWI-D00104:165:C29AHACXX:8:2207:13307:52836,HWI-D00104:165:C29AHACXX:8:2305:19104:78332,HWI-D00104:165:C29AHACXX:8:2108:20402:54453,HWI-D00104:165:C29AHACXX:8:2205:7363:16344,HWI-D00104:165:C29AHACXX:8:2108:17104:89213,HWI-D00104:165:C29AHACXX:8:1104:10932:57427,HWI-D00104:165:C29AHACXX:8:1201:16117:27375,HWI-D00104:165:C29AHACXX:8:1202:20642:14858,HWI-D00104:165:C29AHACXX:8:1302:6760:37494,HWI-D00104:165:C29AHACXX:8:2103:13178:34397,HWI-D00104:165:C29AHACXX:8:2209:9570:13644,HWI-D00104:165:C29AHACXX:8:2101:16449:36693,HWI-D00104:165:C29AHACXX:8:1303:8678:89732,HWI-D00104:165:C29AHACXX:8:2108:3315:12009,HWI-D00104:165:C29AHACXX:8:1103:14934:74780,HWI-D00104:165:C29AHACXX:8:2102:8544:20253,HWI-D00104:165:C29AHACXX:8:2108:13954:13651,HWI-D00104:165:C29AHACXX:8:1105:7270:61476,HWI-D00104:165:C29AHACXX:8:2301:6674:66168,HWI-D00104:165:C29AHACXX:8:1106:15156:77664,HWI-D00104:165:C29AHACXX:8:2103:10352:39871;sequence=TACACTATAATGATAGATAATACATTACATATGAAATTCAAATTAACTG;start=90150;subtype=IES;support_ref=4;support_variant=31;type=IES;
scaffold51_165_with_IES	MILORD	internal_eliminated_sequence	90650	90854	.	.	.	ID=MILORD.165.90650.90854;Name=MILORD.165.90650.90854;bounded_by_ta=TRUE;common_boundary=Both;end=90854;ies_id=IESPGM.PTET51.1.165.86586;ies_left_dist=0;ies_min_dist=0;ies_right_dist=0;junction_seq=ataaaatcggtgattTActataatgagaatat;read_names=HWI-D00104:165:C29AHACXX:8:1203:8147:37229,HWI-D00104:165:C29AHACXX:8:1101:15054:24052,HWI-D00104:165:C29AHACXX:8:2206:15881:88893,HWI-D00104:165:C29AHACXX:8:2202:2728:97732,HWI-D00104:165:C29AHACXX:8:1104:8124:92387,HWI-D00104:165:C29AHACXX:8:2302:6339:55305,HWI-D00104:165:C29AHACXX:8:2302:15919:45785,HWI-D00104:165:C29AHACXX:8:1205:1267:77665,HWI-D00104:165:C29AHACXX:8:1105:1424:93417,HWI-D00104:165:C29AHACXX:8:2305:13373:53863,HWI-D00104:165:C29AHACXX:8:1103:6690:37070,HWI-D00104:165:C29AHACXX:8:1105:14720:56686,HWI-D00104:165:C29AHACXX:8:2305:13806:68870,HWI-D00104:165:C29AHACXX:8:1108:10556:74764,HWI-D00104:165:C29AHACXX:8:1309:14207:56960,HWI-D00104:165:C29AHACXX:8:2206:20158:62781,HWI-D00104:165:C29AHACXX:8:1303:8754:61053,HWI-D00104:165:C29AHACXX:8:2108:17842:3632,HWI-D00104:165:C29AHACXX:8:2108:14944:48558,HWI-D00104:165:C29AHACXX:8:1102:18409:65571,HWI-D00104:165:C29AHACXX:8:2202:11800:5707,HWI-D00104:165:C29AHACXX:8:2207:4810:32024,HWI-D00104:165:C29AHACXX:8:1101:8193:2877,HWI-D00104:165:C29AHACXX:8:2207:20632:84208,HWI-D00104:165:C29AHACXX:8:2304:8114:86953,HWI-D00104:165:C29AHACXX:8:2306:11378:38489,HWI-D00104:165:C29AHACXX:8:1307:14217:90097,HWI-D00104:165:C29AHACXX:8:1302:4476:84581,HWI-D00104:165:C29AHACXX:8:1302:15902:54601,HWI-D00104:165:C29AHACXX:8:1306:16267:41895,HWI-D00104:165:C29AHACXX:8:1204:19805:74242,HWI-D00104:165:C29AHACXX:8:1205:17990:96408,HWI-D00104:165:C29AHACXX:8:2304:6449:24596,HWI-D00104:165:C29AHACXX:8:1205:4085:11909,HWI-D00104:165:C29AHACXX:8:1306:4088:12689,HWI-D00104:165:C29AHACXX:8:1304:7475:39932,HWI-D00104:165:C29AHACXX:8:1304:12072:85835,HWI-D00104:165:C29AHACXX:8:2103:1468:32946,HWI-D00104:165:C29AHACXX:8:1302:19395:54069,HWI-D00104:165:C29AHACXX:8:2202:5004:26818,HWI-D00104:165:C29AHACXX:8:1303:7134:14434,HWI-D00104:165:C29AHACXX:8:2202:18427:20339,HWI-D00104:165:C29AHACXX:8:1205:19734:89639,HWI-D00104:165:C29AHACXX:8:2204:14156:59227;sequence=TATAGTTGTCTCACTGAAGATATTAATAAAATGAGTATGGAAGATGAGTAAGTTTAATAAATTCAGATTAAACAGATTGTATAATTATGTATTCCAATTAGGTAATTTTATTTATAAAATAATTAATTTAAATTAAATATATTAAGAACCTTTAACACATATATTTAATAATCCTTCTGGGTAAAAACATTTTTATCAAGTGCTA;start=90650;subtype=IES;support_ref=0;support_variant=44;type=IES;
scaffold51_165_with_IES	MILORD	internal_eliminated_sequence	91958	91984	.	.	.	ID=MILORD.165.91958.91984;Name=MILORD.165.91958.91984;bounded_by_ta=TRUE;common_boundary=Both;end=91984;ies_id=IESPGM.PTET51.1.165.87689;ies_left_dist=0;ies_min_dist=0;ies_right_dist=0;junction_seq=gtaatttaattagagTAcaatttaaggtcatg;read_names=HWI-D00104:165:C29AHACXX:8:2102:20769:74740,HWI-D00104:165:C29AHACXX:8:2101:15969:31999,HWI-D00104:165:C29AHACXX:8:2203:6375:40603,HWI-D00104:165:C29AHACXX:8:2104:5069:2712,HWI-D00104:165:C29AHACXX:8:1303:14135:26435,HWI-D00104:165:C29AHACXX:8:2201:3651:93972,HWI-D00104:165:C29AHACXX:8:1302:3068:80247,HWI-D00104:165:C29AHACXX:8:2302:6200:52819,HWI-D00104:165:C29AHACXX:8:2203:17173:56960,HWI-D00104:165:C29AHACXX:8:2304:17605:94549,HWI-D00104:165:C29AHACXX:8:2203:6450:34292,HWI-D00104:165:C29AHACXX:8:1306:11409:25903,HWI-D00104:165:C29AHACXX:8:2104:5766:6447,HWI-D00104:165:C29AHACXX:8:1204:17659:57643,HWI-D00104:165:C29AHACXX:8:1105:2247:95654,HWI-D00104:165:C29AHACXX:8:2305:3577:30470,HWI-D00104:165:C29AHACXX:8:1304:15547:71062,HWI-D00104:165:C29AHACXX:8:2304:12441:78684,HWI-D00104:165:C29AHACXX:8:1103:14890:41955,HWI-D00104:165:C29AHACXX:8:2308:15754:61783,HWI-D00104:165:C29AHACXX:8:2206:9191:72750,HWI-D00104:165:C29AHACXX:8:1106:12824:15376,HWI-D00104:165:C29AHACXX:8:1201:9742:76518,HWI-D00104:165:C29AHACXX:8:1202:20063:45950,HWI-D00104:165:C29AHACXX:8:2104:14605:59381,HWI-D00104:165:C29AHACXX:8:1103:6997:28540,HWI-D00104:165:C29AHACXX:8:2103:12603:11907,HWI-D00104:165:C29AHACXX:8:1107:21098:7714,HWI-D00104:165:C29AHACXX:8:2306:18148:46013,HWI-D00104:165:C29AHACXX:8:1201:17551:6736;sequence=TACAGGCTACTTAATTCAAGTTAGCTT;start=91958;subtype=IES;support_ref=45;support_variant=30;type=IES;
scaffold51_165_with_IES	MILORD	internal_eliminated_sequence	98267	98311	.	.	.	ID=MILORD.165.98267.98311;Name=MILORD.165.98267.98311;bounded_by_ta=TRUE;common_boundary=Both;end=98311;ies_id=IESPGM.PTET51.1.165.93971;ies_left_dist=0;ies_min_dist=0;ies_right_dist=0;junction_seq=agtttatttttgactTAattaattaccaaaat;read_names=HWI-D00104:165:C29AHACXX:8:2103:5041:20184,HWI-D00104:165:C29AHACXX:8:1301:7630:5125,HWI-D00104:165:C29AHACXX:8:2205:7416:95937,HWI-D00104:165:C29AHACXX:8:1309:17452:46774,HWI-D00104:165:C29AHACXX:8:2304:18492:23640,HWI-D00104:165:C29AHACXX:8:1304:14968:42135,HWI-D00104:165:C29AHACXX:8:1302:7465:82723,HWI-D00104:165:C29AHACXX:8:2203:15637:5498,HWI-D00104:165:C29AHACXX:8:2104:18589:26915,HWI-D00104:165:C29AHACXX:8:2203:11082:98635,HWI-D00104:165:C29AHACXX:8:2108:7609:55210,HWI-D00104:165:C29AHACXX:8:2102:11971:26518,HWI-D00104:165:C29AHACXX:8:2301:15282:45525,HWI-D00104:165:C29AHACXX:8:1204:16057:76057,HWI-D00104:165:C29AHACXX:8:1104:8026:71811,HWI-D00104:165:C29AHACXX:8:1304:17627:15408,HWI-D00104:165:C29AHACXX:8:1301:20145:15193,HWI-D00104:165:C29AHACXX:8:1306:7006:19903,HWI-D00104:165:C29AHACXX:8:2307:10628:87763,HWI-D00104:165:C29AHACXX:8:2103:10294:74314,HWI-D00104:165:C29AHACXX:8:2305:17043:28359,HWI-D00104:165:C29AHACXX:8:2308:1561:18206,HWI-D00104:165:C29AHACXX:8:2206:11392:47716,HWI-D00104:165:C29AHACXX:8:2205:5175:35636,HWI-D00104:165:C29AHACXX:8:2201:7639:55622,HWI-D00104:165:C29AHACXX:8:1302:10204:87377,HWI-D00104:165:C29AHACXX:8:1206:8869:52586,HWI-D00104:165:C29AHACXX:8:1302:15493:57744,HWI-D00104:165:C29AHACXX:8:2308:8470:59818,HWI-D00104:165:C29AHACXX:8:2108:7703:16171,HWI-D00104:165:C29AHACXX:8:1105:4695:6665,HWI-D00104:165:C29AHACXX:8:2305:10954:14196,HWI-D00104:165:C29AHACXX:8:1306:8892:4043,HWI-D00104:165:C29AHACXX:8:1304:3781:10036,HWI-D00104:165:C29AHACXX:8:2105:11014:82288;sequence=TATACTTAATTTAATAATTATTAAATTCTCACTATGGATCACCTG;start=98267;subtype=IES;support_ref=2;support_variant=35;type=IES;
scaffold51_165_with_IES	MILORD	internal_eliminated_sequence	101247	101274	.	.	.	ID=MILORD.165.101247.101274;Name=MILORD.165.101247.101274;bounded_by_ta=TRUE;common_boundary=Both;end=101274;ies_id=IESPGM.PTET51.1.165.96906;ies_left_dist=0;ies_min_dist=0;ies_right_dist=0;junction_seq=acttaaatcagaagaTActtcttcctcttctc;read_names=HWI-D00104:165:C29AHACXX:8:2306:4839:20443,HWI-D00104:165:C29AHACXX:8:1204:1195:77586,HWI-D00104:165:C29AHACXX:8:2202:1771:4096,HWI-D00104:165:C29AHACXX:8:2306:13523:56438,HWI-D00104:165:C29AHACXX:8:2204:18957:20781,HWI-D00104:165:C29AHACXX:8:1309:1654:45543,HWI-D00104:165:C29AHACXX:8:2206:6966:61769,HWI-D00104:165:C29AHACXX:8:2306:17543:17607,HWI-D00104:165:C29AHACXX:8:2209:6305:38335,HWI-D00104:165:C29AHACXX:8:1104:8392:69013,HWI-D00104:165:C29AHACXX:8:1303:2747:43898,HWI-D00104:165:C29AHACXX:8:1204:8858:87106,HWI-D00104:165:C29AHACXX:8:1102:1994:50948,HWI-D00104:165:C29AHACXX:8:2307:5593:3677,HWI-D00104:165:C29AHACXX:8:1103:20043:95387,HWI-D00104:165:C29AHACXX:8:1101:4543:89338,HWI-D00104:165:C29AHACXX:8:2204:6683:98621,HWI-D00104:165:C29AHACXX:8:2305:8564:72138,HWI-D00104:165:C29AHACXX:8:1101:7731:22580,HWI-D00104:165:C29AHACXX:8:1309:13167:41655,HWI-D00104:165:C29AHACXX:8:1301:16649:8290,HWI-D00104:165:C29AHACXX:8:2207:19944:20941,HWI-D00104:165:C29AHACXX:8:1202:2588:85230,HWI-D00104:165:C29AHACXX:8:2108:14485:43989,HWI-D00104:165:C29AHACXX:8:2108:11929:6007,HWI-D00104:165:C29AHACXX:8:1206:14102:33803;sequence=TATAGTCAATTCAAATATTTCAGATCCG;start=101247;subtype=IES;support_ref=0;support_variant=26;type=IES;
scaffold51_165_with_IES	MILORD	internal_eliminated_sequence	102012	102038	.	.	.	ID=MILORD.165.102012.102038;Name=MILORD.165.102012.102038;bounded_by_ta=TRUE;common_boundary=Both;end=102038;ies_id=IESPGM.PTET51.1.165.97643;ies_left_dist=0;ies_min_dist=0;ies_right_dist=0;junction_seq=ctaaaaaataggatgTAaatgacaaggttagt;read_names=HWI-D00104:165:C29AHACXX:8:1203:14177:58086,HWI-D00104:165:C29AHACXX:8:2204:15986:55520,HWI-D00104:165:C29AHACXX:8:1202:20132:87671,HWI-D00104:165:C29AHACXX:8:2201:12761:38399,HWI-D00104:165:C29AHACXX:8:2303:5167:63998,HWI-D00104:165:C29AHACXX:8:1107:4967:27326,HWI-D00104:165:C29AHACXX:8:2306:5324:97589,HWI-D00104:165:C29AHACXX:8:1303:17449:49968,HWI-D00104:165:C29AHACXX:8:2207:8008:22803,HWI-D00104:165:C29AHACXX:8:2206:8720:68959,HWI-D00104:165:C29AHACXX:8:2303:13051:33850,HWI-D00104:165:C29AHACXX:8:1303:17917:69465,HWI-D00104:165:C29AHACXX:8:2102:18814:32968,HWI-D00104:165:C29AHACXX:8:2206:14488:91736,HWI-D00104:165:C29AHACXX:8:1102:15602:13742,HWI-D00104:165:C29AHACXX:8:1206:17434:75405,HWI-D00104:165:C29AHACXX:8:2201:7516:55001,HWI-D00104:165:C29AHACXX:8:1102:13878:97680,HWI-D00104:165:C29AHACXX:8:1101:15723:88182,HWI-D00104:165:C29AHACXX:8:1205:6993:78420,HWI-D00104:165:C29AHACXX:8:2103:5356:35315,HWI-D00104:165:C29AHACXX:8:1204:11714:44657,HWI-D00104:165:C29AHACXX:8:2202:9516:6347,HWI-D00104:165:C29AHACXX:8:1206:8449:27226,HWI-D00104:165:C29AHACXX:8:2102:6569:4050;sequence=TATAATTGATATGCCTTAATTCAATTA;start=102012;subtype=IES;support_ref=3;support_variant=25;type=IES;
scaffold51_165_with_IES	MILORD	internal_eliminated_sequence	102285	102344	.	.	.	ID=MILORD.165.102285.102344;Name=MILORD.165.102285.102344;bounded_by_ta=TRUE;common_boundary=Both;end=102344;ies_id=IESPGM.PTET51.1.165.97889;ies_left_dist=0;ies_min_dist=0;ies_right_dist=0;junction_seq=tatcttaaatcctatTAtcaaataattttaat;read_names=HWI-D00104:165:C29AHACXX:8:2108:19709:30373,HWI-D00104:165:C29AHACXX:8:2302:8064:5442,HWI-D00104:165:C29AHACXX:8:1105:10421:28687,HWI-D00104:165:C29AHACXX:8:2205:17687:16020,HWI-D00104:165:C29AHACXX:8:1105:4879:45518,HWI-D00104:165:C29AHACXX:8:1103:15868:33885,HWI-D00104:165:C29AHACXX:8:1306:12259:12109,HWI-D00104:165:C29AHACXX:8:2304:5026:22169,HWI-D00104:165:C29AHACXX:8:2302:10131:74046,HWI-D00104:165:C29AHACXX:8:2308:19609:22454,HWI-D00104:165:C29AHACXX:8:1105:3432:99759,HWI-D00104:165:C29AHACXX:8:2204:3421:57953,HWI-D00104:165:C29AHACXX:8:1202:4021:76760,HWI-D00104:165:C29AHACXX:8:1302:20033:89016,HWI-D00104:165:C29AHACXX:8:2101:8350:101066,HWI-D00104:165:C29AHACXX:8:2301:5910:76142,HWI-D00104:165:C29AHACXX:8:2103:2379:92104,HWI-D00104:165:C29AHACXX:8:1203:14738:55030,HWI-D00104:165:C29AHACXX:8:1306:20319:9230,HWI-D00104:165:C29AHACXX:8:2207:7972:18844,HWI-D00104:165:C29AHACXX:8:2304:11682:58866,HWI-D00104:165:C29AHACXX:8:2104:2940:45039,HWI-D00104:165:C29AHACXX:8:1105:7552:25558,HWI-D00104:165:C29AHACXX:8:2108:7132:45054,HWI-D00104:165:C29AHACXX:8:1309:13282:82019,HWI-D00104:165:C29AHACXX:8:2302:5186:89004,HWI-D00104:165:C29AHACXX:8:1309:9027:20661,HWI-D00104:165:C29AHACXX:8:2306:13625:71987,HWI-D00104:165:C29AHACXX:8:1106:18695:54342,HWI-D00104:165:C29AHACXX:8:2204:20531:37601,HWI-D00104:165:C29AHACXX:8:1107:14375:43561,HWI-D00104:165:C29AHACXX:8:1201:14428:3919,HWI-D00104:165:C29AHACXX:8:1202:12726:80548,HWI-D00104:165:C29AHACXX:8:2103:15351:83189,HWI-D00104:165:C29AHACXX:8:1201:9321:80352,HWI-D00104:165:C29AHACXX:8:1105:4776:35525,HWI-D00104:165:C29AHACXX:8:1202:12105:91333,HWI-D00104:165:C29AHACXX:8:2104:18129:91476,HWI-D00104:165:C29AHACXX:8:2108:5344:39527,HWI-D00104:165:C29AHACXX:8:2203:15415:94712,HWI-D00104:165:C29AHACXX:8:1203:9414:72627,HWI-D00104:165:C29AHACXX:8:1103:15893:23103,HWI-D00104:165:C29AHACXX:8:2302:8778:2263,HWI-D00104:165:C29AHACXX:8:1201:1796:83650;sequence=TACAGTCAACTTATGATTAAATATCTGTTATTTTTTTAAAACGAATAATATTAATGACTG;start=102285;subtype=IES;support_ref=4;support_variant=44;type=IES;
scaffold51_165_with_IES	MILORD	internal_eliminated_sequence	102738	102767	.	.	.	ID=MILORD.165.102738.102767;Name=MILORD.165.102738.102767;bounded_by_ta=TRUE;common_boundary=Both;end=102767;ies_id=IESPGM.PTET51.1.165.98282;ies_left_dist=0;ies_min_dist=0;ies_right_dist=0;junction_seq=aatcttctaagtcacTAatataatattatagg;read_names=HWI-D00104:165:C29AHACXX:8:2202:9461:2661,HWI-D00104:165:C29AHACXX:8:1104:18514:93890,HWI-D00104:165:C29AHACXX:8:1101:13342:42951,HWI-D00104:165:C29AHACXX:8:1306:6288:16379,HWI-D00104:165:C29AHACXX:8:1204:13803:83567,HWI-D00104:165:C29AHACXX:8:1101:12045:90343,HWI-D00104:165:C29AHACXX:8:2305:4255:89918,HWI-D00104:165:C29AHACXX:8:2201:6559:16125,HWI-D00104:165:C29AHACXX:8:2203:20676:17052,HWI-D00104:165:C29AHACXX:8:1104:9928:70446,HWI-D00104:165:C29AHACXX:8:2204:5411:50075,HWI-D00104:165:C29AHACXX:8:1204:20472:13576,HWI-D00104:165:C29AHACXX:8:1301:8467:89565,HWI-D00104:165:C29AHACXX:8:2203:18206:85364,HWI-D00104:165:C29AHACXX:8:2202:17161:48632,HWI-D00104:165:C29AHACXX:8:2307:18815:64095,HWI-D00104:165:C29AHACXX:8:2206:14745:12744,HWI-D00104:165:C29AHACXX:8:2304:4648:31066,HWI-D00104:165:C29AHACXX:8:1302:2690:44689,HWI-D00104:165:C29AHACXX:8:2302:8830:75626,HWI-D00104:165:C29AHACXX:8:1101:15017:67834,HWI-D00104:165:C29AHACXX:8:2201:17713:58468,HWI-D00104:165:C29AHACXX:8:2302:8172:19213,HWI-D00104:165:C29AHACXX:8:1106:16009:30155,HWI-D00104:165:C29AHACXX:8:2306:2924:51754,HWI-D00104:165:C29AHACXX:8:2101:11959:98994,HWI-D00104:165:C29AHACXX:8:1203:10797:37268,HWI-D00104:165:C29AHACXX:8:1306:5446:77597,HWI-D00104:165:C29AHACXX:8:1306:6939:10152;sequence=TATAATCAAGTCTTCATTTGAATTTAACTA;start=102738;subtype=IES;support_ref=12;support_variant=29;type=IES;
scaffold51_165_with_IES	MILORD	internal_eliminated_sequence	103318	103344	.	.	.	ID=MILORD.165.103318.103344;Name=MILORD.165.103318.103344;bounded_by_ta=TRUE;common_boundary=Both;end=103344;ies_id=IESPGM.PTET51.1.165.98832;ies_left_dist=0;ies_min_dist=0;ies_right_dist=0;junction_seq=atctgatgatgtcgaTActaacaaagtaggca;read_names=HWI-D00104:165:C29AHACXX:8:1105:13668:10735,HWI-D00104:165:C29AHACXX:8:1204:4597:74203,HWI-D00104:165:C29AHACXX:8:2302:4589:38770,HWI-D00104:165:C29AHACXX:8:2102:17254:92315,HWI-D00104:165:C29AHACXX:8:2108:4959:9524,HWI-D00104:165:C29AHACXX:8:2207:8789:38615,HWI-D00104:165:C29AHACXX:8:1103:15195:27323,HWI-D00104:165:C29AHACXX:8:2305:18264:50903,HWI-D00104:165:C29AHACXX:8:1304:12779:64641,HWI-D00104:165:C29AHACXX:8:2102:2866:40478,HWI-D00104:165:C29AHACXX:8:2305:5924:12618,HWI-D00104:165:C29AHACXX:8:1205:11826:20100,HWI-D00104:165:C29AHACXX:8:2209:7362:67986,HWI-D00104:165:C29AHACXX:8:1106:2148:85595,HWI-D00104:165:C29AHACXX:8:2206:15639:84979,HWI-D00104:165:C29AHACXX:8:1201:15329:94702,HWI-D00104:165:C29AHACXX:8:1204:12526:2185,HWI-D00104:165:C29AHACXX:8:1104:18472:70661,HWI-D00104:165:C29AHACXX:8:2302:20464:75968,HWI-D00104:165:C29AHACXX:8:1204:19351:70831,HWI-D00104:165:C29AHACXX:8:2304:18342:7940,HWI-D00104:165:C29AHACXX:8:2105:15203:61496,HWI-D00104:165:C29AHACXX:8:2203:12554:64396,HWI-D00104:165:C29AHACXX:8:2205:17015:86703,HWI-D00104:165:C29AHACXX:8:2103:8564:11332,HWI-D00104:165:C29AHACXX:8:2102:17610:35181,HWI-D00104:165:C29AHACXX:8:2205:12584:75037,HWI-D00104:165:C29AHACXX:8:1307:6561:23871,HWI-D00104:165:C29AHACXX:8:2209:18530:73664,HWI-D00104:165:C29AHACXX:8:2104:10309:51019,HWI-D00104:165:C29AHACXX:8:1307:11423:54097,HWI-D00104:165:C29AHACXX:8:2203:17059:2684,HWI-D00104:165:C29AHACXX:8:1103:15694:54073,HWI-D00104:165:C29AHACXX:8:2205:4722:11133,HWI-D00104:165:C29AHACXX:8:1204:15601:32886,HWI-D00104:165:C29AHACXX:8:2207:4829:42310,HWI-D00104:165:C29AHACXX:8:2206:12362:81125,HWI-D00104:165:C29AHACXX:8:1103:7026:47471,HWI-D00104:165:C29AHACXX:8:2303:13062:83863,HWI-D00104:165:C29AHACXX:8:1204:10085:28964,HWI-D00104:165:C29AHACXX:8:2105:12027:88865,HWI-D00104:165:C29AHACXX:8:1105:11550:42979,HWI-D00104:165:C29AHACXX:8:2308:12758:27072,HWI-D00104:165:C29AHACXX:8:1204:12202:11953,HWI-D00104:165:C29AHACXX:8:2305:6490:89552,HWI-D00104:165:C29AHACXX:8:1102:8780:52578,HWI-D00104:165:C29AHACXX:8:2304:17738:37829,HWI-D00104:165:C29AHACXX:8:1101:6082:43159,HWI-D00104:165:C29AHACXX:8:1206:17279:98004,HWI-D00104:165:C29AHACXX:8:1306:7354:78275,HWI-D00104:165:C29AHACXX:8:1303:19579:56605,HWI-D00104:165:C29AHACXX:8:2105:3569:89069,HWI-D00104:165:C29AHACXX:8:1108:16792:57126,HWI-D00104:165:C29AHACXX:8:1201:11181:26604,HWI-D00104:165:C29AHACXX:8:2203:14669:62201,HWI-D00104:165:C29AHACXX:8:2303:1821:80951,HWI-D00104:165:C29AHACXX:8:1106:1686:67034,HWI-D00104:165:C29AHACXX:8:2101:11094:66854,HWI-D00104:165:C29AHACXX:8:2302:2735:90997,HWI-D00104:165:C29AHACXX:8:1104:1969:66213,HWI-D00104:165:C29AHACXX:8:2101:8730:28959,HWI-D00104:165:C29AHACXX:8:2306:1554:40658,HWI-D00104:165:C29AHACXX:8:2202:10655:47319,HWI-D00104:165:C29AHACXX:8:2302:15676:21755,HWI-D00104:165:C29AHACXX:8:1105:21133:92801,HWI-D00104:165:C29AHACXX:8:2108:17411:74558,HWI-D00104:165:C29AHACXX:8:2302:13787:59473,HWI-D00104:165:C29AHACXX:8:2105:17296:54190,HWI-D00104:165:C29AHACXX:8:1303:3639:30060,HWI-D00104:165:C29AHACXX:8:2203:2947:51951,HWI-D00104:165:C29AHACXX:8:2201:6349:87868;sequence=TATACCTTAAACATTAGAATCTAATTA;start=103318;subtype=IES;support_ref=3;support_variant=71;type=IES;
scaffold51_165_with_IES	MILORD	internal_eliminated_sequence	103749	103809	.	.	.	ID=MILORD.165.103749.103809;Name=MILORD.165.103749.103809;bounded_by_ta=TRUE;common_boundary=Both;end=103809;ies_id=IESPGM.PTET51.1.165.99236;ies_left_dist=0;ies_min_dist=0;ies_right_dist=0;junction_seq=ttgcaacgtctaagtTAccactaattgtttca;read_names=HWI-D00104:165:C29AHACXX:8:2104:8084:53303,HWI-D00104:165:C29AHACXX:8:2204:16544:23594,HWI-D00104:165:C29AHACXX:8:2108:13562:45829,HWI-D00104:165:C29AHACXX:8:1305:9721:16931,HWI-D00104:165:C29AHACXX:8:2201:15395:3890,HWI-D00104:165:C29AHACXX:8:1107:7318:55344,HWI-D00104:165:C29AHACXX:8:1104:17855:10329,HWI-D00104:165:C29AHACXX:8:1206:14079:16719,HWI-D00104:165:C29AHACXX:8:1102:14867:76586,HWI-D00104:165:C29AHACXX:8:1304:3690:95693,HWI-D00104:165:C29AHACXX:8:2103:9468:81703,HWI-D00104:165:C29AHACXX:8:2301:9098:76236,HWI-D00104:165:C29AHACXX:8:1201:4602:18811,HWI-D00104:165:C29AHACXX:8:2301:13792:47089,HWI-D00104:165:C29AHACXX:8:1303:11058:22179,HWI-D00104:165:C29AHACXX:8:1104:14448:77228,HWI-D00104:165:C29AHACXX:8:2105:4608:58773,HWI-D00104:165:C29AHACXX:8:1303:6588:24731,HWI-D00104:165:C29AHACXX:8:2209:11911:25572,HWI-D00104:165:C29AHACXX:8:1108:5629:97210,HWI-D00104:165:C29AHACXX:8:2203:18177:47655,HWI-D00104:165:C29AHACXX:8:2101:11870:18502,HWI-D00104:165:C29AHACXX:8:1107:3139:54229,HWI-D00104:165:C29AHACXX:8:1303:14696:72862,HWI-D00104:165:C29AHACXX:8:1105:14095:33439,HWI-D00104:165:C29AHACXX:8:1302:8699:94712,HWI-D00104:165:C29AHACXX:8:2104:6700:32541,HWI-D00104:165:C29AHACXX:8:2101:14541:54285,HWI-D00104:165:C29AHACXX:8:2108:18958:87734,HWI-D00104:165:C29AHACXX:8:2105:1436:67689,HWI-D00104:165:C29AHACXX:8:2102:12482:31512;sequence=TACAGTACTTTGGTAATAAATTATTAATTTATAATAATTTGACATCTATATAAACCTGCTA;start=103749;subtype=IES;support_ref=4;support_variant=31;type=IES;
scaffold51_165_with_IES	MILORD	internal_eliminated_sequence	104162	104243	.	.	.	ID=MILORD.165.104162.104243;Name=MILORD.165.104162.104243;bounded_by_ta=TRUE;common_boundary=Both;end=104243;ies_id=IESPGM.PTET51.1.165.99588;ies_left_dist=0;ies_min_dist=0;ies_right_dist=0;junction_seq=gcaagtatttttgtgTActtcaataagtgcat;read_names=HWI-D00104:165:C29AHACXX:8:1101:15105:59988,HWI-D00104:165:C29AHACXX:8:1201:14597:93092,HWI-D00104:165:C29AHACXX:8:2209:12820:59567,HWI-D00104:165:C29AHACXX:8:1303:5129:22548,HWI-D00104:165:C29AHACXX:8:2305:15003:100395,HWI-D00104:165:C29AHACXX:8:2207:18237:100027,HWI-D00104:165:C29AHACXX:8:2305:7969:17652,HWI-D00104:165:C29AHACXX:8:1307:8278:36401,HWI-D00104:165:C29AHACXX:8:1105:16069:28123,HWI-D00104:165:C29AHACXX:8:1307:8536:68529;sequence=TATTATTAAATTAGGTGAGTGTAAGGAATATAATTAATATAATAAATTATTCAAAAATGAATAGGATAATTTATTTTAATGA;start=104162;subtype=IES;support_ref=2;support_variant=10;type=IES;
scaffold51_165_with_IES	MILORD	internal_eliminated_sequence	104865	104912	.	.	.	ID=MILORD.165.104865.104912;Name=MILORD.165.104865.104912;bounded_by_ta=TRUE;common_boundary=Both;end=104912;ies_id=IESPGM.PTET51.1.165.100209;ies_left_dist=0;ies_min_dist=0;ies_right_dist=0;junction_seq=acatgtgttattaaaTAccacatttatgaggt;read_names=HWI-D00104:165:C29AHACXX:8:1204:4609:92794,HWI-D00104:165:C29AHACXX:8:1102:14729:66155;sequence=TATTGTCGATTAAGGTTGTTATTGAATTAGATCTTTGAGGTTGAACAA;start=104865;subtype=IES;support_ref=2;support_variant=2;type=IES;
scaffold51_165_with_IES	MILORD	internal_eliminated_sequence	104936	104963	.	.	.	ID=MILORD.165.104936.104963;Name=MILORD.165.104936.104963;bounded_by_ta=TRUE;common_boundary=Both;end=104963;ies_id=IESPGM.PTET51.1.165.100232;ies_left_dist=0;ies_min_dist=0;ies_right_dist=0;junction_seq=ttatgaggttattgtTAtcgtcatagtgacaa;read_names=HWI-D00104:165:C29AHACXX:8:2101:14922:48510,HWI-D00104:165:C29AHACXX:8:2201:20445:87966,HWI-D00104:165:C29AHACXX:8:2304:16373:26790,HWI-D00104:165:C29AHACXX:8:2205:15032:76044,HWI-D00104:165:C29AHACXX:8:2104:11188:14119,HWI-D00104:165:C29AHACXX:8:2104:5883:7452,HWI-D00104:165:C29AHACXX:8:1204:18553:27857,HWI-D00104:165:C29AHACXX:8:1201:9980:33130,HWI-D00104:165:C29AHACXX:8:2303:4397:13727,HWI-D00104:165:C29AHACXX:8:1307:3756:7475,HWI-D00104:165:C29AHACXX:8:2203:11958:82476,HWI-D00104:165:C29AHACXX:8:2307:8077:64596;sequence=TATAGACAAAGTAGAGGCGTTTTTTCTA;start=104936;subtype=IES;support_ref=0;support_variant=12;type=IES;
scaffold51_165_with_IES	MILORD	internal_eliminated_sequence	105022	105073	.	.	.	ID=MILORD.165.105022.105073;Name=MILORD.165.105022.105073;bounded_by_ta=TRUE;common_boundary=None;end=105073;ies_id=IESPGM.PTET51.1.165.100232;ies_left_dist=-86;ies_min_dist=86;ies_right_dist=-110;junction_seq=tattggcaaatagagTAtgaagagttgatttt;read_names=HWI-D00104:165:C29AHACXX:8:1204:4512:32069;sequence=TATAGTGGTAAATAAGATGAAAATCAATTTGAGGATATAAATAGGCCAAGTA;start=105022;subtype=MAC;support_ref=48;support_variant=1;type=CRYPTIC;
scaffold51_165_with_IES	MILORD	internal_eliminated_sequence	106096	106245	.	.	.	ID=MILORD.165.106096.106245;Name=MILORD.165.106096.106245;bounded_by_ta=TRUE;common_boundary=Both;end=106245;ies_id=IESPGM.PTET51.1.165.101364;ies_left_dist=0;ies_min_dist=0;ies_right_dist=0;junction_seq=agtttgatataattgTAcatggttgttccatg;read_names=HWI-D00104:165:C29AHACXX:8:1304:18434:93840,HWI-D00104:165:C29AHACXX:8:2301:17774:74760,HWI-D00104:165:C29AHACXX:8:2206:19331:6644,HWI-D00104:165:C29AHACXX:8:2101:10572:31621,HWI-D00104:165:C29AHACXX:8:2202:8967:50791,HWI-D00104:165:C29AHACXX:8:1102:9265:51776,HWI-D00104:165:C29AHACXX:8:1106:21001:46249,HWI-D00104:165:C29AHACXX:8:2306:8727:73329,HWI-D00104:165:C29AHACXX:8:1106:8995:13172,HWI-D00104:165:C29AHACXX:8:2301:20236:46810,HWI-D00104:165:C29AHACXX:8:2206:3330:59250,HWI-D00104:165:C29AHACXX:8:1104:19680:93449,HWI-D00104:165:C29AHACXX:8:1103:13333:56643,HWI-D00104:165:C29AHACXX:8:1105:10690:5777,HWI-D00104:165:C29AHACXX:8:2302:18609:87973,HWI-D00104:165:C29AHACXX:8:1202:13214:39884,HWI-D00104:165:C29AHACXX:8:1306:11867:83583,HWI-D00104:165:C29AHACXX:8:1302:4211:89044,HWI-D00104:165:C29AHACXX:8:1305:14108:66741,HWI-D00104:165:C29AHACXX:8:2103:7713:64949,HWI-D00104:165:C29AHACXX:8:2201:20103:87826,HWI-D00104:165:C29AHACXX:8:1103:6653:65427,HWI-D00104:165:C29AHACXX:8:1304:18580:24173,HWI-D00104:165:C29AHACXX:8:1105:19005:12452,HWI-D00104:165:C29AHACXX:8:1104:7761:83594,HWI-D00104:165:C29AHACXX:8:2103:12891:57435,HWI-D00104:165:C29AHACXX:8:1108:12433:65096,HWI-D00104:165:C29AHACXX:8:2104:13407:30106,HWI-D00104:165:C29AHACXX:8:1303:6317:54090,HWI-D00104:165:C29AHACXX:8:1102:11466:96206,HWI-D00104:165:C29AHACXX:8:1303:12410:50423,HWI-D00104:165:C29AHACXX:8:2105:1641:22570,HWI-D00104:165:C29AHACXX:8:2308:12734:64399,HWI-D00104:165:C29AHACXX:8:1202:10176:27291,HWI-D00104:165:C29AHACXX:8:1205:17068:75096,HWI-D00104:165:C29AHACXX:8:2101:6009:13895,HWI-D00104:165:C29AHACXX:8:2104:11892:68764,HWI-D00104:165:C29AHACXX:8:2306:12619:44149,HWI-D00104:165:C29AHACXX:8:1304:15512:55104,HWI-D00104:165:C29AHACXX:8:1106:2264:70446,HWI-D00104:165:C29AHACXX:8:2301:20895:76357,HWI-D00104:165:C29AHACXX:8:2207:16860:31643;sequence=TATTATCAAAGTAAGATATAAATATTATTTAATATAATTCAATATATAAATTATAATATGAATTTATGATTTCTATGTTTAAACAGGGATTTTACTCCATCTAATCTAAAATTTATTTAAATAATAATAAGTATTAATTCTATTCAACAT;start=106096;subtype=IES;support_ref=0;support_variant=42;type=IES;
scaffold51_165_with_IES	MILORD	internal_eliminated_sequence	106574	106662	.	.	.	ID=MILORD.165.106574.106662;Name=MILORD.165.106574.106662;bounded_by_ta=TRUE;common_boundary=Both;end=106662;ies_id=IESPGM.PTET51.1.165.101692;ies_left_dist=0;ies_min_dist=0;ies_right_dist=0;junction_seq=agctattataataaaTAttaagattcctaaag;read_names=HWI-D00104:165:C29AHACXX:8:1302:20175:81649,HWI-D00104:165:C29AHACXX:8:1303:20367:24502,HWI-D00104:165:C29AHACXX:8:2303:1478:85410,HWI-D00104:165:C29AHACXX:8:1307:10218:101190,HWI-D00104:165:C29AHACXX:8:1108:14045:19801,HWI-D00104:165:C29AHACXX:8:1301:17289:40020,HWI-D00104:165:C29AHACXX:8:2302:4056:41695,HWI-D00104:165:C29AHACXX:8:1201:20529:77010,HWI-D00104:165:C29AHACXX:8:1102:13739:100355,HWI-D00104:165:C29AHACXX:8:1203:14347:75605,HWI-D00104:165:C29AHACXX:8:1106:13478:100863,HWI-D00104:165:C29AHACXX:8:2306:3337:27494,HWI-D00104:165:C29AHACXX:8:2102:16895:77508;sequence=TACAGTATTGAAGGAGTATCAATAGAAATTAAGTATCGATCTGATAATTAAAAATAAATAAATTAGTAAAAATTTGATGAATCAAAGTT;start=106574;subtype=IES;support_ref=4;support_variant=13;type=IES;
scaffold51_165_with_IES	MILORD	internal_eliminated_sequence	106574	108027	.	.	.	ID=MILORD.165.106574.108027;Name=MILORD.165.106574.108027;bounded_by_ta=TRUE;common_boundary=LEFT;end=108027;ies_id=IESPGM.PTET51.1.165.101692;ies_left_dist=0;ies_min_dist=0;ies_right_dist=-1365;junction_seq=agctattataataaaTAtcagctcttactaaa;read_names=HWI-D00104:165:C29AHACXX:8:1301:16372:83934;sequence=TACAGTATTGAAGGAGTATCAATAGAAATTAAGTATCGATCTGATAATTAAAAATAAATAAATTAGTAAAAATTTGATGAATCAAAGTTTATTAAGATTCCTAAAGTAAAATTGCGTTGTTCTTTATTTGAATTTTTGTATTTCCTTCTCTTTCTTTTGGTTTTCACTGCTTTATTCAATTCATTTTGGCCTTCTCTTTCCATTTCATCCATTTCTGAGATTAAATCATCATCTTCTCCCATTTGTAAGTTAGATATAAAGTTTTCAGCCCTGTTAAATAAATATTTTGTAGTTTTATCTGGCAGATCTATAAAAATTGCTAACATTTCCTCTTAAGTCTTACTCACTGAAGCTATTGCTATTAACAAGATAAATAATCCAATACCAAGTGCAGCAGCTGAAATACTTAGTATCAATAAGAAAGTATCTTTATTATTTTCTGATTTAATCCTCAATTCATTAGCATACAATGTTGAAAAGGCTCTTAATTAATATATCAAACTATTTAGAGAATTAAACAACACAAATTGGATGTCTCCATCATCCAAACTAATTTCAGTTATTGGTTTATCTTTGATAATTAATGATTTACTCAATAATTACTAGATAGCTTCGGAAAGATCAAACATCTATGAACTACCATCACTTGATCTCATATTCACAACATCATTGTTCATCATTTCCAAGATCTAATTGCTCAAACTCACATCTGTTAACATTAACTCCTTATTCAAATTATCAACATTATTTATTGATTAATTTAACTTCTTCTTCCATAAGGCTTCATATGTTTACTACTCCAATTGAGTAGAGAAAATCCAAACATCCATATTCAACATCAATAAATTTTATATGCTTGTAGTAATAGTTTATAATTCAGCATTCCTTTGATTTTAATTTTTAACCAGCAAGATAGTTTTATAAATATCCTCATACTAGTCATAAATTATGAAAAAGTCAGTGAATGATAACACAACTAAGATAATGGCTAGTATATTCGCAGTCCAATTAACTTTTGTAATCACTTTAGGAACCTAGTAATTATTGATAATTTAAGATAAGTGCTTTCTCGATCTAAATATGTTATTCTTCTCATTCACATCTTATTATCCTTTCCTCTCCTAATCTTAATTTTAGTTTCTCTCAAAAACACTATTCTTCCCCTCATTCTCCTCATCTGATATGATATCCTGATCATTTATATCCTAAATTCTGTTCTCAAACAGTCTCACAGTTGCTATTCCTTCTCCATAATTTATCTTGTTCTTTTATTAATCATTATTATAGATAGTTTTAAAATATCTTTAAGTTTTTCTTCTGCATAAAATAACTTACCTCTAGTTAGCTTAAAAGAAATGAATAATTATATAATTTTAAATAAACAGTTTATTAAATAAAAATCCAAAATTAACATCAAATTCAAGGTATTTCATAAAGAAACTCTAAAAGTACTG;start=106574;subtype=PARTIAL_EXTERNAL;support_ref=2;support_variant=1;type=ALTERNATIVE;
scaffold51_165_with_IES	MILORD	internal_eliminated_sequence	107856	108027	.	.	.	ID=MILORD.165.107856.108027;Name=MILORD.165.107856.108027;bounded_by_ta=TRUE;common_boundary=Both;end=108027;ies_id=IESPGM.PTET51.1.165.102885;ies_left_dist=0;ies_min_dist=0;ies_right_dist=0;junction_seq=tttattaatcattatTAtcagctcttactaaa;read_names=HWI-D00104:165:C29AHACXX:8:1102:5017:39684,HWI-D00104:165:C29AHACXX:8:2201:11685:66338,HWI-D00104:165:C29AHACXX:8:2101:15785:32470,HWI-D00104:165:C29AHACXX:8:1206:12639:54742,HWI-D00104:165:C29AHACXX:8:1304:14647:13520,HWI-D00104:165:C29AHACXX:8:1105:14882:12139,HWI-D00104:165:C29AHACXX:8:1205:9790:98863,HWI-D00104:165:C29AHACXX:8:2304:9346:71482,HWI-D00104:165:C29AHACXX:8:2209:6577:84198,HWI-D00104:165:C29AHACXX:8:2306:12982:93704,HWI-D00104:165:C29AHACXX:8:1304:17053:66822,HWI-D00104:165:C29AHACXX:8:1301:11907:58590,HWI-D00104:165:C29AHACXX:8:2301:12151:30669,HWI-D00104:165:C29AHACXX:8:1103:5725:51609,HWI-D00104:165:C29AHACXX:8:1201:4283:57751,HWI-D00104:165:C29AHACXX:8:1302:16120:16974,HWI-D00104:165:C29AHACXX:8:2103:15390:20102;sequence=TATAGATAGTTTTAAAATATCTTTAAGTTTTTCTTCTGCATAAAATAACTTACCTCTAGTTAGCTTAAAAGAAATGAATAATTATATAATTTTAAATAAACAGTTTATTAAATAAAAATCCAAAATTAACATCAAATTCAAGGTATTTCATAAAGAAACTCTAAAAGTACTG;start=107856;subtype=IES;support_ref=4;support_variant=17;type=IES;
scaffold51_165_with_IES	MILORD	internal_eliminated_sequence	108231	108278	.	.	.	ID=MILORD.165.108231.108278;Name=MILORD.165.108231.108278;bounded_by_ta=TRUE;common_boundary=LEFT;end=108278;ies_id=IESPGM.PTET51.1.165.103088;ies_left_dist=0;ies_min_dist=0;ies_right_dist=-2;junction_seq=ccattttgacgatgaTAcattaagttcttaat;read_names=HWI-D00104:165:C29AHACXX:8:2104:12578:91930,HWI-D00104:165:C29AHACXX:8:1309:11334:30769;sequence=TATATCCTTCAATTTTCAATTAAATAATTACAAACATAAATATTACTA;start=108231;subtype=PARTIAL_EXTERNAL;support_ref=36;support_variant=2;type=ALTERNATIVE;
scaffold51_165_with_IES	MILORD	internal_eliminated_sequence	108231	108276	.	.	.	ID=MILORD.165.108231.108276;Name=MILORD.165.108231.108276;bounded_by_ta=TRUE;common_boundary=Both;end=108276;ies_id=IESPGM.PTET51.1.165.103088;ies_left_dist=0;ies_min_dist=0;ies_right_dist=0;junction_seq=ccattttgacgatgaTAtacattaagttctta;read_names=HWI-D00104:165:C29AHACXX:8:1206:3544:12508,HWI-D00104:165:C29AHACXX:8:2305:10640:89243,HWI-D00104:165:C29AHACXX:8:1105:5756:74623,HWI-D00104:165:C29AHACXX:8:1201:15474:3897,HWI-D00104:165:C29AHACXX:8:2102:14767:40867,HWI-D00104:165:C29AHACXX:8:2108:9450:78132,HWI-D00104:165:C29AHACXX:8:1106:9078:56465,HWI-D00104:165:C29AHACXX:8:1301:5559:56399,HWI-D00104:165:C29AHACXX:8:2101:13315:38433,HWI-D00104:165:C29AHACXX:8:1306:19318:56733,HWI-D00104:165:C29AHACXX:8:2302:6994:87630,HWI-D00104:165:C29AHACXX:8:2104:12416:6978,HWI-D00104:165:C29AHACXX:8:2301:10082:34546,HWI-D00104:165:C29AHACXX:8:1203:18875:54673,HWI-D00104:165:C29AHACXX:8:1202:15656:60014,HWI-D00104:165:C29AHACXX:8:2105:15588:89927,HWI-D00104:165:C29AHACXX:8:2206:10543:31398,HWI-D00104:165:C29AHACXX:8:2204:12648:18438,HWI-D00104:165:C29AHACXX:8:2103:3155:24057,HWI-D00104:165:C29AHACXX:8:1102:4722:40208,HWI-D00104:165:C29AHACXX:8:2207:14470:17565,HWI-D00104:165:C29AHACXX:8:1105:8311:42498,HWI-D00104:165:C29AHACXX:8:2307:11980:15011,HWI-D00104:165:C29AHACXX:8:1302:3196:21080,HWI-D00104:165:C29AHACXX:8:2209:17611:93213,HWI-D00104:165:C29AHACXX:8:2301:20157:57221,HWI-D00104:165:C29AHACXX:8:2306:17559:49082,HWI-D00104:165:C29AHACXX:8:1303:12405:19799,HWI-D00104:165:C29AHACXX:8:1303:12909:85682,HWI-D00104:165:C29AHACXX:8:1304:14912:53799;sequence=TATATCCTTCAATTTTCAATTAAATAATTACAAACATAAATATTAC;start=108231;subtype=IES;support_ref=36;support_variant=30;type=IES;
scaffold51_165_with_IES	MILORD	internal_eliminated_sequence	111219	111322	.	.	.	ID=MILORD.165.111219.111322;Name=MILORD.165.111219.111322;bounded_by_ta=TRUE;common_boundary=Both;end=111322;ies_id=IESPGM.PTET51.1.165.106030;ies_left_dist=0;ies_min_dist=0;ies_right_dist=0;junction_seq=tttttgtttgattgaTAttctcaataatttaa;read_names=HWI-D00104:165:C29AHACXX:8:1206:8970:85771,HWI-D00104:165:C29AHACXX:8:2202:14358:14907,HWI-D00104:165:C29AHACXX:8:1304:2751:48078,HWI-D00104:165:C29AHACXX:8:2108:1465:69482,HWI-D00104:165:C29AHACXX:8:2104:19919:95698,HWI-D00104:165:C29AHACXX:8:1108:7918:66222,HWI-D00104:165:C29AHACXX:8:2201:2011:81140,HWI-D00104:165:C29AHACXX:8:2101:16536:73145;sequence=TACTAATTAATCATATAAATATTTAAAATTTATGATAAAAAATGAGTATTGAATAATGTAAACACATTTTATTTATTAATATAAAAATACAAACAAACTTATTG;start=111219;subtype=IES;support_ref=4;support_variant=8;type=IES;
scaffold51_165_with_IES	MILORD	internal_eliminated_sequence	111219	111398	.	.	.	ID=MILORD.165.111219.111398;Name=MILORD.165.111219.111398;bounded_by_ta=TRUE;common_boundary=LEFT;end=111398;ies_id=IESPGM.PTET51.1.165.106030;ies_left_dist=0;ies_min_dist=0;ies_right_dist=-76;junction_seq=tttttgtttgattgaTAatatcaacaaattgc;read_names=HWI-D00104:165:C29AHACXX:8:2306:20792:73033,HWI-D00104:165:C29AHACXX:8:2302:1285:38590;sequence=TACTAATTAATCATATAAATATTTAAAATTTATGATAAAAAATGAGTATTGAATAATGTAAACACATTTTATTTATTAATATAAAAATACAAACAAACTTATTGTATTCTCAATAATTTAATAAAAGTTGATTAAAAATGATTACAATATTTTATTATTTATTTACAAGATAATTTATAA;start=111219;subtype=PARTIAL_EXTERNAL;support_ref=2;support_variant=2;type=ALTERNATIVE;
scaffold51_165_with_IES	MILORD	internal_eliminated_sequence	114136	114204	.	.	.	ID=MILORD.165.114136.114204;Name=MILORD.165.114136.114204;bounded_by_ta=TRUE;common_boundary=Both;end=114204;ies_id=IESPGM.PTET51.1.165.108843;ies_left_dist=0;ies_min_dist=0;ies_right_dist=0;junction_seq=atcccattgttctgaTAgccaatgctctcaga;read_names=HWI-D00104:165:C29AHACXX:8:1101:12782:43218,HWI-D00104:165:C29AHACXX:8:1105:4313:68104,HWI-D00104:165:C29AHACXX:8:2305:6301:89659,HWI-D00104:165:C29AHACXX:8:1201:6974:22692,HWI-D00104:165:C29AHACXX:8:2206:19274:98715,HWI-D00104:165:C29AHACXX:8:2303:13904:69451,HWI-D00104:165:C29AHACXX:8:2306:19319:35421,HWI-D00104:165:C29AHACXX:8:2103:3542:26572,HWI-D00104:165:C29AHACXX:8:2305:13083:59267,HWI-D00104:165:C29AHACXX:8:1101:11018:100233,HWI-D00104:165:C29AHACXX:8:1201:11603:64623,HWI-D00104:165:C29AHACXX:8:2205:18126:63885,HWI-D00104:165:C29AHACXX:8:2103:6467:73715,HWI-D00104:165:C29AHACXX:8:2206:11580:16248,HWI-D00104:165:C29AHACXX:8:1108:17629:61030,HWI-D00104:165:C29AHACXX:8:2102:10721:71304,HWI-D00104:165:C29AHACXX:8:2307:17822:100265,HWI-D00104:165:C29AHACXX:8:1205:18936:79657,HWI-D00104:165:C29AHACXX:8:2209:3360:5570,HWI-D00104:165:C29AHACXX:8:1203:17196:74987,HWI-D00104:165:C29AHACXX:8:1103:8566:6620,HWI-D00104:165:C29AHACXX:8:1305:9000:86746,HWI-D00104:165:C29AHACXX:8:1303:15770:83565,HWI-D00104:165:C29AHACXX:8:2202:4959:67624,HWI-D00104:165:C29AHACXX:8:1106:5651:75255,HWI-D00104:165:C29AHACXX:8:1206:10246:92230,HWI-D00104:165:C29AHACXX:8:1307:4476:21360,HWI-D00104:165:C29AHACXX:8:1101:20438:77482,HWI-D00104:165:C29AHACXX:8:2104:19184:92635,HWI-D00104:165:C29AHACXX:8:1305:1789:32091,HWI-D00104:165:C29AHACXX:8:2206:10228:17889,HWI-D00104:165:C29AHACXX:8:1301:18707:33485,HWI-D00104:165:C29AHACXX:8:1106:13707:43519,HWI-D00104:165:C29AHACXX:8:1306:3088:92971,HWI-D00104:165:C29AHACXX:8:1206:15796:47383;sequence=TATGGCTGATTTTGCATCTATTAATTATTGAGATTCAAAATAATATTGGAAATATATGAGAAATGACTA;start=114136;subtype=IES;support_ref=6;support_variant=35;type=IES;
scaffold51_165_with_IES	MILORD	internal_eliminated_sequence	120425	120493	.	.	.	ID=MILORD.165.120425.120493;Name=MILORD.165.120425.120493;bounded_by_ta=TRUE;common_boundary=Both;end=120493;ies_id=IESPGM.PTET51.1.165.115063;ies_left_dist=0;ies_min_dist=0;ies_right_dist=0;junction_seq=gaaagatgtacgagaTAcatgaagcctacgaa;read_names=HWI-D00104:165:C29AHACXX:8:1301:12487:8809,HWI-D00104:165:C29AHACXX:8:1206:4424:61866,HWI-D00104:165:C29AHACXX:8:2203:12367:6858,HWI-D00104:165:C29AHACXX:8:1206:13114:33773,HWI-D00104:165:C29AHACXX:8:1305:11699:19028,HWI-D00104:165:C29AHACXX:8:2204:13648:24074,HWI-D00104:165:C29AHACXX:8:1105:16461:81424,HWI-D00104:165:C29AHACXX:8:1301:18992:25555,HWI-D00104:165:C29AHACXX:8:1102:3272:45186,HWI-D00104:165:C29AHACXX:8:2104:2492:49142,HWI-D00104:165:C29AHACXX:8:2302:20069:13933,HWI-D00104:165:C29AHACXX:8:2206:9370:91287,HWI-D00104:165:C29AHACXX:8:2307:9064:86929,HWI-D00104:165:C29AHACXX:8:1307:4352:72810,HWI-D00104:165:C29AHACXX:8:1304:7063:17460,HWI-D00104:165:C29AHACXX:8:1108:8403:92086,HWI-D00104:165:C29AHACXX:8:2308:14626:9617,HWI-D00104:165:C29AHACXX:8:2201:11202:42564,HWI-D00104:165:C29AHACXX:8:2207:14742:18271,HWI-D00104:165:C29AHACXX:8:1106:13949:9755,HWI-D00104:165:C29AHACXX:8:1305:15453:20895,HWI-D00104:165:C29AHACXX:8:2204:2381:100489,HWI-D00104:165:C29AHACXX:8:1108:19639:12100,HWI-D00104:165:C29AHACXX:8:1202:5019:3257,HWI-D00104:165:C29AHACXX:8:2302:4259:55614,HWI-D00104:165:C29AHACXX:8:2204:17899:36428,HWI-D00104:165:C29AHACXX:8:2102:7556:22610,HWI-D00104:165:C29AHACXX:8:2209:12596:59542,HWI-D00104:165:C29AHACXX:8:1302:6776:60584,HWI-D00104:165:C29AHACXX:8:1103:17601:30274,HWI-D00104:165:C29AHACXX:8:1204:8591:81023,HWI-D00104:165:C29AHACXX:8:1204:4722:88502,HWI-D00104:165:C29AHACXX:8:1301:6583:49010,HWI-D00104:165:C29AHACXX:8:1108:13865:4494,HWI-D00104:165:C29AHACXX:8:2103:7024:65808,HWI-D00104:165:C29AHACXX:8:1105:2203:64424,HWI-D00104:165:C29AHACXX:8:2202:10566:38820,HWI-D00104:165:C29AHACXX:8:1302:5636:41274,HWI-D00104:165:C29AHACXX:8:2202:17605:53007,HWI-D00104:165:C29AHACXX:8:2101:6690:90559,HWI-D00104:165:C29AHACXX:8:1302:2558:38368,HWI-D00104:165:C29AHACXX:8:2302:13026:19062,HWI-D00104:165:C29AHACXX:8:2206:4811:73894,HWI-D00104:165:C29AHACXX:8:1206:9458:30179;sequence=TATTGATTAATCCAAATTTCTATCTATTTTTACATTGAATTTATAAATATGCATAAGAAATCTCGACAA;start=120425;subtype=IES;support_ref=8;support_variant=44;type=IES;
scaffold51_165_with_IES	MILORD	internal_eliminated_sequence	122503	122550	.	.	.	ID=MILORD.165.122503.122550;Name=MILORD.165.122503.122550;bounded_by_ta=TRUE;common_boundary=Both;end=122550;ies_id=IESPGM.PTET51.1.165.117072;ies_left_dist=0;ies_min_dist=0;ies_right_dist=0;junction_seq=agaaattaaagattaTAtctttgtacttaaat;read_names=HWI-D00104:165:C29AHACXX:8:2102:13149:48092,HWI-D00104:165:C29AHACXX:8:2206:11627:56118,HWI-D00104:165:C29AHACXX:8:2308:18592:33203,HWI-D00104:165:C29AHACXX:8:1108:20898:42597,HWI-D00104:165:C29AHACXX:8:2108:15796:2200,HWI-D00104:165:C29AHACXX:8:1104:9203:83557,HWI-D00104:165:C29AHACXX:8:1307:15110:98056,HWI-D00104:165:C29AHACXX:8:1302:5890:10484,HWI-D00104:165:C29AHACXX:8:2205:15664:37535,HWI-D00104:165:C29AHACXX:8:1202:7767:98345,HWI-D00104:165:C29AHACXX:8:1309:5874:41865,HWI-D00104:165:C29AHACXX:8:2108:5162:79088,HWI-D00104:165:C29AHACXX:8:2305:4860:84138,HWI-D00104:165:C29AHACXX:8:2303:13410:18087,HWI-D00104:165:C29AHACXX:8:2307:7102:62463,HWI-D00104:165:C29AHACXX:8:2306:13201:10987,HWI-D00104:165:C29AHACXX:8:1305:1724:32006,HWI-D00104:165:C29AHACXX:8:1201:2817:50489,HWI-D00104:165:C29AHACXX:8:1102:11522:52405,HWI-D00104:165:C29AHACXX:8:2108:9853:85747,HWI-D00104:165:C29AHACXX:8:1307:12869:48201,HWI-D00104:165:C29AHACXX:8:2102:14836:95816,HWI-D00104:165:C29AHACXX:8:2108:19510:97283,HWI-D00104:165:C29AHACXX:8:1108:20073:84574,HWI-D00104:165:C29AHACXX:8:2105:7565:50640,HWI-D00104:165:C29AHACXX:8:2204:7778:58178,HWI-D00104:165:C29AHACXX:8:1206:21061:35995,HWI-D00104:165:C29AHACXX:8:2301:15769:83006,HWI-D00104:165:C29AHACXX:8:1104:8109:33884,HWI-D00104:165:C29AHACXX:8:2104:17065:17322,HWI-D00104:165:C29AHACXX:8:2201:17569:74113,HWI-D00104:165:C29AHACXX:8:1105:8948:90097,HWI-D00104:165:C29AHACXX:8:1205:8255:6600,HWI-D00104:165:C29AHACXX:8:1103:3780:78294,HWI-D00104:165:C29AHACXX:8:1309:3044:81182,HWI-D00104:165:C29AHACXX:8:1304:17142:93316,HWI-D00104:165:C29AHACXX:8:2108:4968:18080,HWI-D00104:165:C29AHACXX:8:1106:17664:34914,HWI-D00104:165:C29AHACXX:8:2202:7036:16137,HWI-D00104:165:C29AHACXX:8:1101:2248:16660,HWI-D00104:165:C29AHACXX:8:1106:4067:25787,HWI-D00104:165:C29AHACXX:8:2108:19491:93300,HWI-D00104:165:C29AHACXX:8:2307:2071:67253,HWI-D00104:165:C29AHACXX:8:1301:10909:32953,HWI-D00104:165:C29AHACXX:8:2301:16492:52273,HWI-D00104:165:C29AHACXX:8:2203:1379:7020,HWI-D00104:165:C29AHACXX:8:2105:11184:43240,HWI-D00104:165:C29AHACXX:8:2301:3758:88385,HWI-D00104:165:C29AHACXX:8:1104:9569:89986;sequence=TATACTTGATTATTTGGATTTTATGAAAACACAATATCAAACTAAGTG;start=122503;subtype=IES;support_ref=6;support_variant=49;type=IES;
scaffold51_165_with_IES	MILORD	internal_eliminated_sequence	124640	124705	.	.	.	ID=MILORD.165.124640.124705;Name=MILORD.165.124640.124705;bounded_by_ta=TRUE;common_boundary=Both;end=124705;ies_id=IESPGM.PTET51.1.165.119161;ies_left_dist=0;ies_min_dist=0;ies_right_dist=0;junction_seq=ttatattaaaattgtTAatgtaaagctgctaa;read_names=HWI-D00104:165:C29AHACXX:8:1202:8903:60546,HWI-D00104:165:C29AHACXX:8:1103:20085:8947,HWI-D00104:165:C29AHACXX:8:1303:6793:48659,HWI-D00104:165:C29AHACXX:8:1104:20267:42160,HWI-D00104:165:C29AHACXX:8:2209:13592:80170,HWI-D00104:165:C29AHACXX:8:2304:4478:45062,HWI-D00104:165:C29AHACXX:8:1101:15634:65816,HWI-D00104:165:C29AHACXX:8:1103:9544:80448,HWI-D00104:165:C29AHACXX:8:2202:11548:78601,HWI-D00104:165:C29AHACXX:8:1205:7594:40005,HWI-D00104:165:C29AHACXX:8:2104:7627:50771,HWI-D00104:165:C29AHACXX:8:2305:6829:10336,HWI-D00104:165:C29AHACXX:8:1107:15847:17074,HWI-D00104:165:C29AHACXX:8:1305:14784:40028,HWI-D00104:165:C29AHACXX:8:2102:16249:39030,HWI-D00104:165:C29AHACXX:8:1203:11688:74377,HWI-D00104:165:C29AHACXX:8:2307:12011:61539,HWI-D00104:165:C29AHACXX:8:2205:4806:46471,HWI-D00104:165:C29AHACXX:8:2305:19566:87269,HWI-D00104:165:C29AHACXX:8:2308:4449:76729,HWI-D00104:165:C29AHACXX:8:1203:13676:60247;sequence=TACAGACATTCCAAATAGATTTTTAGATTCTCTATCAGATTTCCTAATGTCGCATCAAATGAACTG;start=124640;subtype=IES;support_ref=14;support_variant=21;type=IES;
scaffold51_165_with_IES	MILORD	internal_eliminated_sequence	127428	127602	.	.	.	ID=MILORD.165.127428.127602;Name=MILORD.165.127428.127602;bounded_by_ta=TRUE;common_boundary=Both;end=127602;ies_id=IESPGM.PTET51.1.165.121883;ies_left_dist=0;ies_min_dist=0;ies_right_dist=0;junction_seq=gaaaatctaagcataTAtatcacacaaatttc;read_names=HWI-D00104:165:C29AHACXX:8:1105:18360:94436,HWI-D00104:165:C29AHACXX:8:1301:11238:24131,HWI-D00104:165:C29AHACXX:8:1106:7803:32753,HWI-D00104:165:C29AHACXX:8:1201:6321:5154,HWI-D00104:165:C29AHACXX:8:2203:1313:42832,HWI-D00104:165:C29AHACXX:8:1301:6926:91385,HWI-D00104:165:C29AHACXX:8:1107:15188:45648,HWI-D00104:165:C29AHACXX:8:2307:8031:59052,HWI-D00104:165:C29AHACXX:8:1105:14085:50165,HWI-D00104:165:C29AHACXX:8:1104:18820:73140,HWI-D00104:165:C29AHACXX:8:1205:8991:18502,HWI-D00104:165:C29AHACXX:8:2303:10560:10409,HWI-D00104:165:C29AHACXX:8:2103:3373:47127,HWI-D00104:165:C29AHACXX:8:2209:14240:29317,HWI-D00104:165:C29AHACXX:8:2102:17826:13251,HWI-D00104:165:C29AHACXX:8:2203:7948:37825,HWI-D00104:165:C29AHACXX:8:2206:6359:41871,HWI-D00104:165:C29AHACXX:8:2202:18062:37502,HWI-D00104:165:C29AHACXX:8:1106:16010:62272,HWI-D00104:165:C29AHACXX:8:2209:10755:59525,HWI-D00104:165:C29AHACXX:8:1201:18388:78789,HWI-D00104:165:C29AHACXX:8:2204:19179:44130,HWI-D00104:165:C29AHACXX:8:2207:14589:76398,HWI-D00104:165:C29AHACXX:8:2206:10506:57471,HWI-D00104:165:C29AHACXX:8:2304:18930:55794,HWI-D00104:165:C29AHACXX:8:1205:8230:101178,HWI-D00104:165:C29AHACXX:8:1305:4289:58714,HWI-D00104:165:C29AHACXX:8:1205:10243:23162,HWI-D00104:165:C29AHACXX:8:2103:14760:13618,HWI-D00104:165:C29AHACXX:8:1305:19269:38024;sequence=TATTGCTGGAATAAATTTGATTTCCATTAATATATGTTTTAAATTCTTAATTTATTTAATCTTTAAATAATATAATTATCATTAAATTATTTAATATTTTAGAATAAATAGAATAAATAATGAAAATGAATAATATTTTATAAGTACAAAAAATAATTTTATTTAATTGACACAA;start=127428;subtype=IES;support_ref=10;support_variant=30;type=IES;
scaffold51_165_with_IES	MILORD	internal_eliminated_sequence	127428	128030	.	.	.	ID=MILORD.165.127428.128030;Name=MILORD.165.127428.128030;bounded_by_ta=TRUE;common_boundary=LEFT;end=128030;ies_id=IESPGM.PTET51.1.165.121883;ies_left_dist=0;ies_min_dist=0;ies_right_dist=-428;junction_seq=gaaaatctaagcataTAtataatgactctaaa;read_names=HWI-D00104:165:C29AHACXX:8:2202:12435:51213;sequence=TATTGCTGGAATAAATTTGATTTCCATTAATATATGTTTTAAATTCTTAATTTATTTAATCTTTAAATAATATAATTATCATTAAATTATTTAATATTTTAGAATAAATAGAATAAATAATGAAAATGAATAATATTTTATAAGTACAAAAAATAATTTTATTTAATTGACACAATATATCACACAAATTTCATAAATTTCTTAATCATCTTCATCTACTTTTTATTCAACTCTTTCTTTGAACATTTCTTTTATGCACATTCCAATAATTCTTCTGCTGCCTCACTCTTTATTTTAACACAATCCTCCGCCTAGGTTCAAAAATATCGATTTACTTCCTTTATTTATTACGCAGTGGGGTTATCTTAAGGAGCACACTCAGAAATAGCTTCAAAACATTCATAATCTTCAAAGCATTCATTAATTTGAACTCCACATTTTTCGTTTAAACATGCATTATCTTCATCTATAGCTTTATGTTTCTTTGAGAAACATGCCAGTAGTATCAAGCTGATAAGGAAAATCTTATTCATTATTTATTATCAATACTAATATTGAAATTTGATCAATAAAGGAAATATTAGAAAATGTTGATCACAACAA;start=127428;subtype=PARTIAL_EXTERNAL;support_ref=5;support_variant=1;type=ALTERNATIVE;
scaffold51_165_with_IES	MILORD	internal_eliminated_sequence	127428	127604	.	.	.	ID=MILORD.165.127428.127604;Name=MILORD.165.127428.127604;bounded_by_ta=TRUE;common_boundary=LEFT;end=127604;ies_id=IESPGM.PTET51.1.165.121883;ies_left_dist=0;ies_min_dist=0;ies_right_dist=-2;junction_seq=gaaaatctaagcataTAtcacacaaatttc;read_names=HWI-D00104:165:C29AHACXX:8:2204:8223:74669;sequence=TATTGCTGGAATAAATTTGATTTCCATTAATATATGTTTTAAATTCTTAATTTATTTAATCTTTAAATAATATAATTATCATTAAATTATTTAATATTTTAGAATAAATAGAATAAATAATGAAAATGAATAATATTTTATAAGTACAAAAAATAATTTTATTTAATTGACACAATA;start=127428;subtype=PARTIAL_EXTERNAL;support_ref=5;support_variant=1;type=ALTERNATIVE;
scaffold51_165_with_IES	MILORD	internal_eliminated_sequence	127965	128030	.	.	.	ID=MILORD.165.127965.128030;Name=MILORD.165.127965.128030;bounded_by_ta=TRUE;common_boundary=Both;end=128030;ies_id=IESPGM.PTET51.1.165.122245;ies_left_dist=0;ies_min_dist=0;ies_right_dist=0;junction_seq=atcttattcattattTAtataatgactctaaa;read_names=HWI-D00104:165:C29AHACXX:8:1206:16353:63619,HWI-D00104:165:C29AHACXX:8:2203:7731:12175,HWI-D00104:165:C29AHACXX:8:2303:9562:101263,HWI-D00104:165:C29AHACXX:8:2202:5879:59408,HWI-D00104:165:C29AHACXX:8:1205:5170:81594,HWI-D00104:165:C29AHACXX:8:2307:6480:36056,HWI-D00104:165:C29AHACXX:8:1101:5454:72396,HWI-D00104:165:C29AHACXX:8:2203:5407:93671,HWI-D00104:165:C29AHACXX:8:2305:7445:44884,HWI-D00104:165:C29AHACXX:8:1303:14159:45531,HWI-D00104:165:C29AHACXX:8:1304:4465:5979,HWI-D00104:165:C29AHACXX:8:1202:14500:25693,HWI-D00104:165:C29AHACXX:8:1108:20714:7946,HWI-D00104:165:C29AHACXX:8:1106:5859:78616,HWI-D00104:165:C29AHACXX:8:2204:17005:66445,HWI-D00104:165:C29AHACXX:8:1303:6097:79198,HWI-D00104:165:C29AHACXX:8:2307:9765:45225,HWI-D00104:165:C29AHACXX:8:1103:9975:88852,HWI-D00104:165:C29AHACXX:8:1306:10273:94196,HWI-D00104:165:C29AHACXX:8:2204:16071:87326,HWI-D00104:165:C29AHACXX:8:2205:14375:27901;sequence=TATTATCAATACTAATATTGAAATTTGATCAATAAAGGAAATATTAGAAAATGTTGATCACAACAA;start=127965;subtype=IES;support_ref=20;support_variant=21;type=IES;
scaffold51_165_with_IES	MILORD	internal_eliminated_sequence	128492	128520	.	.	.	ID=MILORD.165.128492.128520;Name=MILORD.165.128492.128520;bounded_by_ta=TRUE;common_boundary=Both;end=128520;ies_id=IESPGM.PTET51.1.165.122706;ies_left_dist=0;ies_min_dist=0;ies_right_dist=0;junction_seq=tagaaatacgtaactTAcatgtttaaatttat;read_names=HWI-D00104:165:C29AHACXX:8:1106:8453:23971,HWI-D00104:165:C29AHACXX:8:2203:3741:74312,HWI-D00104:165:C29AHACXX:8:2204:2224:73375,HWI-D00104:165:C29AHACXX:8:1304:11527:99209,HWI-D00104:165:C29AHACXX:8:2202:6960:84976,HWI-D00104:165:C29AHACXX:8:2301:15055:30105,HWI-D00104:165:C29AHACXX:8:2104:18163:70550,HWI-D00104:165:C29AHACXX:8:2307:6293:55041,HWI-D00104:165:C29AHACXX:8:2206:5287:48082,HWI-D00104:165:C29AHACXX:8:1309:2597:45731,HWI-D00104:165:C29AHACXX:8:2102:6931:50987,HWI-D00104:165:C29AHACXX:8:1305:14149:27082,HWI-D00104:165:C29AHACXX:8:2302:19059:41006,HWI-D00104:165:C29AHACXX:8:1304:18941:30431,HWI-D00104:165:C29AHACXX:8:2102:16121:65436,HWI-D00104:165:C29AHACXX:8:1201:4654:45815,HWI-D00104:165:C29AHACXX:8:1206:15191:22691,HWI-D00104:165:C29AHACXX:8:1201:9223:69896,HWI-D00104:165:C29AHACXX:8:1103:4010:21138,HWI-D00104:165:C29AHACXX:8:2206:20762:62081,HWI-D00104:165:C29AHACXX:8:2302:18681:89363,HWI-D00104:165:C29AHACXX:8:2104:6501:85878,HWI-D00104:165:C29AHACXX:8:2303:18419:29193,HWI-D00104:165:C29AHACXX:8:1104:18387:80232,HWI-D00104:165:C29AHACXX:8:1107:8897:2368,HWI-D00104:165:C29AHACXX:8:1101:17335:94775,HWI-D00104:165:C29AHACXX:8:2207:16511:27385,HWI-D00104:165:C29AHACXX:8:2202:5598:21726,HWI-D00104:165:C29AHACXX:8:2304:15218:11921,HWI-D00104:165:C29AHACXX:8:2302:3708:18644,HWI-D00104:165:C29AHACXX:8:1303:19059:83516;sequence=TATGGTGACAATAAGAGGATCCATAACTA;start=128492;subtype=IES;support_ref=24;support_variant=31;type=IES;
scaffold51_165_with_IES	MILORD	internal_eliminated_sequence	129352	129407	.	.	.	ID=MILORD.165.129352.129407;Name=MILORD.165.129352.129407;bounded_by_ta=TRUE;common_boundary=Both;end=129407;ies_id=IESPGM.PTET51.1.165.123537;ies_left_dist=0;ies_min_dist=0;ies_right_dist=0;junction_seq=gcctcccaaataaggTAgcaagagtaagccat;read_names=HWI-D00104:165:C29AHACXX:8:2307:11717:71864,HWI-D00104:165:C29AHACXX:8:1203:20244:55143,HWI-D00104:165:C29AHACXX:8:1307:5314:82560,HWI-D00104:165:C29AHACXX:8:1104:18775:65009,HWI-D00104:165:C29AHACXX:8:1203:11457:34125,HWI-D00104:165:C29AHACXX:8:1305:8209:11031,HWI-D00104:165:C29AHACXX:8:1303:10023:68069,HWI-D00104:165:C29AHACXX:8:1203:19977:57835,HWI-D00104:165:C29AHACXX:8:2201:15182:59220,HWI-D00104:165:C29AHACXX:8:1104:13547:77162,HWI-D00104:165:C29AHACXX:8:2206:10558:8143,HWI-D00104:165:C29AHACXX:8:1203:1569:95993,HWI-D00104:165:C29AHACXX:8:2207:5498:14775,HWI-D00104:165:C29AHACXX:8:2304:18236:11685,HWI-D00104:165:C29AHACXX:8:1301:12987:72302,HWI-D00104:165:C29AHACXX:8:1306:11542:87527,HWI-D00104:165:C29AHACXX:8:1206:16924:67583,HWI-D00104:165:C29AHACXX:8:2307:4098:41311,HWI-D00104:165:C29AHACXX:8:1105:11787:35764,HWI-D00104:165:C29AHACXX:8:2308:12396:33393;sequence=TATTATTAGAATAACAAAAGTCATAGTCGAATAATAATCAAATTTGCAATCTACAT;start=129352;subtype=IES;support_ref=14;support_variant=20;type=IES;
scaffold51_165_with_IES	MILORD	internal_eliminated_sequence	130291	130404	.	.	.	ID=MILORD.165.130291.130404;Name=MILORD.165.130291.130404;bounded_by_ta=TRUE;common_boundary=Both;end=130404;ies_id=IESPGM.PTET51.1.165.124420;ies_left_dist=0;ies_min_dist=0;ies_right_dist=0;junction_seq=acatacaccaagaggTAacaaagatgcataga;read_names=HWI-D00104:165:C29AHACXX:8:1206:19031:89790,HWI-D00104:165:C29AHACXX:8:2104:17487:6850,HWI-D00104:165:C29AHACXX:8:1204:13198:34501,HWI-D00104:165:C29AHACXX:8:2307:15073:22089,HWI-D00104:165:C29AHACXX:8:2301:12843:59224,HWI-D00104:165:C29AHACXX:8:1106:11007:70557,HWI-D00104:165:C29AHACXX:8:1101:11070:53021,HWI-D00104:165:C29AHACXX:8:2305:10262:50307,HWI-D00104:165:C29AHACXX:8:2202:9111:5487,HWI-D00104:165:C29AHACXX:8:1303:18211:3244,HWI-D00104:165:C29AHACXX:8:2201:17251:12029,HWI-D00104:165:C29AHACXX:8:2302:19637:14483,HWI-D00104:165:C29AHACXX:8:1201:9619:41996,HWI-D00104:165:C29AHACXX:8:1202:10011:45631,HWI-D00104:165:C29AHACXX:8:2101:8514:57349,HWI-D00104:165:C29AHACXX:8:2203:13851:22859,HWI-D00104:165:C29AHACXX:8:1301:20471:83908,HWI-D00104:165:C29AHACXX:8:2102:11023:93145,HWI-D00104:165:C29AHACXX:8:1101:1750:12540,HWI-D00104:165:C29AHACXX:8:1302:6691:74175,HWI-D00104:165:C29AHACXX:8:2304:5649:29802,HWI-D00104:165:C29AHACXX:8:1202:1886:97259,HWI-D00104:165:C29AHACXX:8:1309:4623:17539,HWI-D00104:165:C29AHACXX:8:2201:8591:22650,HWI-D00104:165:C29AHACXX:8:2101:10286:34754,HWI-D00104:165:C29AHACXX:8:2103:15165:4436,HWI-D00104:165:C29AHACXX:8:2203:3384:72585,HWI-D00104:165:C29AHACXX:8:2205:16057:95369,HWI-D00104:165:C29AHACXX:8:1309:13559:96189,HWI-D00104:165:C29AHACXX:8:1107:6965:49663,HWI-D00104:165:C29AHACXX:8:2203:5623:99649,HWI-D00104:165:C29AHACXX:8:2305:19648:97651,HWI-D00104:165:C29AHACXX:8:2302:12636:99309,HWI-D00104:165:C29AHACXX:8:2105:12675:40415,HWI-D00104:165:C29AHACXX:8:2305:15934:41093,HWI-D00104:165:C29AHACXX:8:1206:12884:33570,HWI-D00104:165:C29AHACXX:8:1104:13239:56174,HWI-D00104:165:C29AHACXX:8:1205:13407:19493,HWI-D00104:165:C29AHACXX:8:1106:17659:86290,HWI-D00104:165:C29AHACXX:8:2105:10972:99689,HWI-D00104:165:C29AHACXX:8:1204:14871:36013,HWI-D00104:165:C29AHACXX:8:2206:15047:91405,HWI-D00104:165:C29AHACXX:8:2307:13157:61031,HWI-D00104:165:C29AHACXX:8:2103:11170:95572,HWI-D00104:165:C29AHACXX:8:2105:4934:77698,HWI-D00104:165:C29AHACXX:8:1106:14397:86415,HWI-D00104:165:C29AHACXX:8:1204:7618:38972,HWI-D00104:165:C29AHACXX:8:2207:7483:21288,HWI-D00104:165:C29AHACXX:8:2205:19119:25432,HWI-D00104:165:C29AHACXX:8:2307:13526:28150,HWI-D00104:165:C29AHACXX:8:1105:5941:97422,HWI-D00104:165:C29AHACXX:8:1105:14602:6805,HWI-D00104:165:C29AHACXX:8:1309:4809:43910,HWI-D00104:165:C29AHACXX:8:2202:18061:95813;sequence=TACTGGTGAATCGATTACGATATTGAATTAATCTTTTATTTTTATCAAATATATATATTTCTTGAATGATATGCATTCTAACTATTAAAACATAATAAATTATCAAATCAACTA;start=130291;subtype=IES;support_ref=2;support_variant=54;type=IES;
scaffold51_165_with_IES	MILORD	internal_eliminated_sequence	130644	130728	.	.	.	ID=MILORD.165.130644.130728;Name=MILORD.165.130644.130728;bounded_by_ta=TRUE;common_boundary=Both;end=130728;ies_id=IESPGM.PTET51.1.165.124659;ies_left_dist=0;ies_min_dist=0;ies_right_dist=0;junction_seq=gaactatagaattagTAatgaaaatcaacatg;read_names=HWI-D00104:165:C29AHACXX:8:2307:5908:69827,HWI-D00104:165:C29AHACXX:8:1306:10480:68815,HWI-D00104:165:C29AHACXX:8:2101:6522:84602,HWI-D00104:165:C29AHACXX:8:1204:8082:33067,HWI-D00104:165:C29AHACXX:8:2205:11356:69980,HWI-D00104:165:C29AHACXX:8:1303:7566:51916,HWI-D00104:165:C29AHACXX:8:1107:5107:74081,HWI-D00104:165:C29AHACXX:8:2307:12330:80772,HWI-D00104:165:C29AHACXX:8:1205:19222:83363,HWI-D00104:165:C29AHACXX:8:2204:18383:51372,HWI-D00104:165:C29AHACXX:8:1309:11542:83297,HWI-D00104:165:C29AHACXX:8:2201:7854:68254,HWI-D00104:165:C29AHACXX:8:1203:9649:95051,HWI-D00104:165:C29AHACXX:8:2105:4895:43233,HWI-D00104:165:C29AHACXX:8:2101:8936:65155,HWI-D00104:165:C29AHACXX:8:2306:12416:52909,HWI-D00104:165:C29AHACXX:8:2108:2437:9173,HWI-D00104:165:C29AHACXX:8:2201:3603:67787,HWI-D00104:165:C29AHACXX:8:2306:18302:9241,HWI-D00104:165:C29AHACXX:8:2201:15729:12546,HWI-D00104:165:C29AHACXX:8:1105:7527:61089,HWI-D00104:165:C29AHACXX:8:1108:3933:30028,HWI-D00104:165:C29AHACXX:8:1202:18411:98704,HWI-D00104:165:C29AHACXX:8:2303:3048:45167,HWI-D00104:165:C29AHACXX:8:1203:2431:38655,HWI-D00104:165:C29AHACXX:8:1103:3605:93974,HWI-D00104:165:C29AHACXX:8:1307:9585:59647,HWI-D00104:165:C29AHACXX:8:2105:2872:35874,HWI-D00104:165:C29AHACXX:8:1302:18137:12279,HWI-D00104:165:C29AHACXX:8:2202:7873:100930,HWI-D00104:165:C29AHACXX:8:2302:14101:96326,HWI-D00104:165:C29AHACXX:8:1102:16993:68892,HWI-D00104:165:C29AHACXX:8:2303:19410:70888,HWI-D00104:165:C29AHACXX:8:1102:18842:89399,HWI-D00104:165:C29AHACXX:8:2103:12317:88526,HWI-D00104:165:C29AHACXX:8:2204:3600:75662,HWI-D00104:165:C29AHACXX:8:2103:2669:39319,HWI-D00104:165:C29AHACXX:8:1304:19556:41861;sequence=TACACCTATATTTTTGGATGGTTTTAAAAACATATTGAAAATTCAATTATAAATTTAAAAGGATAATTAAACAATTTTACTACTG;start=130644;subtype=IES;support_ref=2;support_variant=38;type=IES;
scaffold51_165_with_IES	MILORD	internal_eliminated_sequence	131338	131381	.	.	.	ID=MILORD.165.131338.131381;Name=MILORD.165.131338.131381;bounded_by_ta=TRUE;common_boundary=Both;end=131381;ies_id=IESPGM.PTET51.1.165.125268;ies_left_dist=0;ies_min_dist=0;ies_right_dist=0;junction_seq=cataattgtaggagaTAacgcatataccacta;read_names=HWI-D00104:165:C29AHACXX:8:2305:14143:14838,HWI-D00104:165:C29AHACXX:8:1303:16810:67085,HWI-D00104:165:C29AHACXX:8:1302:17415:77089,HWI-D00104:165:C29AHACXX:8:1302:1068:18623,HWI-D00104:165:C29AHACXX:8:1201:12889:72527,HWI-D00104:165:C29AHACXX:8:1202:2233:82154,HWI-D00104:165:C29AHACXX:8:1306:8523:85042,HWI-D00104:165:C29AHACXX:8:2207:15744:83791,HWI-D00104:165:C29AHACXX:8:2203:9385:5005,HWI-D00104:165:C29AHACXX:8:2305:11113:15276,HWI-D00104:165:C29AHACXX:8:2101:12577:64760,HWI-D00104:165:C29AHACXX:8:1102:11932:72127,HWI-D00104:165:C29AHACXX:8:2104:20680:56747,HWI-D00104:165:C29AHACXX:8:2102:1743:4023,HWI-D00104:165:C29AHACXX:8:2205:1609:71969,HWI-D00104:165:C29AHACXX:8:2304:15216:55074,HWI-D00104:165:C29AHACXX:8:2201:5924:6569,HWI-D00104:165:C29AHACXX:8:2306:16191:49582,HWI-D00104:165:C29AHACXX:8:1106:20462:64978,HWI-D00104:165:C29AHACXX:8:2205:8669:17038,HWI-D00104:165:C29AHACXX:8:1309:1612:66033,HWI-D00104:165:C29AHACXX:8:1106:7103:10581,HWI-D00104:165:C29AHACXX:8:2306:2228:94030,HWI-D00104:165:C29AHACXX:8:2307:15931:25204,HWI-D00104:165:C29AHACXX:8:2204:12488:5290,HWI-D00104:165:C29AHACXX:8:2207:18950:63801,HWI-D00104:165:C29AHACXX:8:2301:10541:85703,HWI-D00104:165:C29AHACXX:8:1102:8685:25152,HWI-D00104:165:C29AHACXX:8:1201:4454:38584,HWI-D00104:165:C29AHACXX:8:1306:13348:39316,HWI-D00104:165:C29AHACXX:8:1302:15180:90257,HWI-D00104:165:C29AHACXX:8:1204:16993:23026,HWI-D00104:165:C29AHACXX:8:2104:9179:21417,HWI-D00104:165:C29AHACXX:8:1102:8737:33641,HWI-D00104:165:C29AHACXX:8:2209:1129:47846,HWI-D00104:165:C29AHACXX:8:1108:6065:64425,HWI-D00104:165:C29AHACXX:8:2103:9802:11591,HWI-D00104:165:C29AHACXX:8:2205:9250:79982,HWI-D00104:165:C29AHACXX:8:1302:17394:66154;sequence=TACAGCTATTTTTAATATTAGGGAAATAGGAATTTAAATGAGTG;start=131338;subtype=IES;support_ref=8;support_variant=39;type=IES;
scaffold51_165_with_IES	MILORD	internal_eliminated_sequence	133204	133248	.	.	.	ID=MILORD.165.133204.133248;Name=MILORD.165.133204.133248;bounded_by_ta=TRUE;common_boundary=Both;end=133248;ies_id=IESPGM.PTET51.1.165.127090;ies_left_dist=0;ies_min_dist=0;ies_right_dist=0;junction_seq=tagagtgggaggtggTAtttatacaaaggctg;read_names=HWI-D00104:165:C29AHACXX:8:2108:8059:79150,HWI-D00104:165:C29AHACXX:8:1202:10544:53484,HWI-D00104:165:C29AHACXX:8:2306:2905:8367,HWI-D00104:165:C29AHACXX:8:2209:8347:96487,HWI-D00104:165:C29AHACXX:8:1103:5842:7026,HWI-D00104:165:C29AHACXX:8:2201:14475:61937,HWI-D00104:165:C29AHACXX:8:1202:3607:19707,HWI-D00104:165:C29AHACXX:8:1206:6431:50761,HWI-D00104:165:C29AHACXX:8:2209:4534:69801,HWI-D00104:165:C29AHACXX:8:2307:15623:76491,HWI-D00104:165:C29AHACXX:8:1205:19123:45750;sequence=TACAGTTGACAAATCTAGAAACATCATATTTCACAGTTTTAGTTG;start=133204;subtype=IES;support_ref=6;support_variant=11;type=IES;
scaffold51_165_with_IES	MILORD	internal_eliminated_sequence	133648	133704	.	.	.	ID=MILORD.165.133648.133704;Name=MILORD.165.133648.133704;bounded_by_ta=TRUE;common_boundary=Both;end=133704;ies_id=IESPGM.PTET51.1.165.127489;ies_left_dist=0;ies_min_dist=0;ies_right_dist=0;junction_seq=aattacagttattgtTAtcaaccgtggcgttg;read_names=HWI-D00104:165:C29AHACXX:8:1102:11356:98799,HWI-D00104:165:C29AHACXX:8:2307:18548:50493,HWI-D00104:165:C29AHACXX:8:2102:12768:98998,HWI-D00104:165:C29AHACXX:8:2207:17095:71835,HWI-D00104:165:C29AHACXX:8:1204:2842:29569,HWI-D00104:165:C29AHACXX:8:2105:2984:73471,HWI-D00104:165:C29AHACXX:8:2205:13085:93257,HWI-D00104:165:C29AHACXX:8:1301:17945:64778,HWI-D00104:165:C29AHACXX:8:2204:5151:73389,HWI-D00104:165:C29AHACXX:8:1205:16015:31644,HWI-D00104:165:C29AHACXX:8:1303:3511:69520,HWI-D00104:165:C29AHACXX:8:2103:6941:50956,HWI-D00104:165:C29AHACXX:8:2301:18842:42776,HWI-D00104:165:C29AHACXX:8:1102:20542:27005,HWI-D00104:165:C29AHACXX:8:2301:18409:94935,HWI-D00104:165:C29AHACXX:8:2305:10686:50327,HWI-D00104:165:C29AHACXX:8:2101:17405:49108,HWI-D00104:165:C29AHACXX:8:2102:15021:98215,HWI-D00104:165:C29AHACXX:8:1301:1575:82201,HWI-D00104:165:C29AHACXX:8:2307:14777:43456,HWI-D00104:165:C29AHACXX:8:1104:6379:31810,HWI-D00104:165:C29AHACXX:8:2301:8478:35390,HWI-D00104:165:C29AHACXX:8:2301:4144:11434,HWI-D00104:165:C29AHACXX:8:1104:11233:63140,HWI-D00104:165:C29AHACXX:8:1206:3565:38766,HWI-D00104:165:C29AHACXX:8:2204:19487:20302,HWI-D00104:165:C29AHACXX:8:2302:10567:58893,HWI-D00104:165:C29AHACXX:8:1102:1067:86306,HWI-D00104:165:C29AHACXX:8:2101:7688:35765,HWI-D00104:165:C29AHACXX:8:2303:3891:15878,HWI-D00104:165:C29AHACXX:8:1304:11063:101021,HWI-D00104:165:C29AHACXX:8:1304:3433:11170,HWI-D00104:165:C29AHACXX:8:2302:18466:9274,HWI-D00104:165:C29AHACXX:8:2204:13332:5598,HWI-D00104:165:C29AHACXX:8:2104:12349:48635,HWI-D00104:165:C29AHACXX:8:2205:4994:37038;sequence=TACACTAGGATGACAATATATTATTATTATATAATTTCTTTATCACTTTCACAACTA;start=133648;subtype=IES;support_ref=4;support_variant=36;type=IES;
scaffold51_165_with_IES	MILORD	internal_eliminated_sequence	133648	135859	.	.	.	ID=MILORD.165.133648.135859;Name=MILORD.165.133648.135859;bounded_by_ta=TRUE;common_boundary=LEFT;end=135859;ies_id=IESPGM.PTET51.1.165.127489;ies_left_dist=0;ies_min_dist=0;ies_right_dist=-2155;junction_seq=aattacagttattgtTAtaataaaattaagaa;read_names=HWI-D00104:165:C29AHACXX:8:1107:5971:85442;sequence=TACACTAGGATGACAATATATTATTATTATATAATTTCTTTATCACTTTCACAACTATATCAACCGTGGCGTTGTCACCAATACTTGTTGGAATAGCTTATTGGTGTTTACCTTCAGATTTTGTAATGATCTCAGCTACCTTTGAGATAGAAATCGGATCTCTTAAACCATGGCATGCGTTAGTCTGTTCATTAATGGGATGTATGCGTTAATAATAAAATTATAGTATGGTCTGGATTACTCATTGGATATTTCACTGAATACATGACATCGCATTCATATACTCCAGTTAGAGAAGTAGCCAAGGCTTGCGGCACAGGAGCAGCAACAAATATCATATATGGATTGGCTTTGGGATACTTATGGTTGATTTGGGTAATTCAAATATTTAGAATATTGAAATTTCTATATCTACAATTGTTCCTATTGTTGCAATAGCCTTAACAGCCTTATTGTCAATGAAATTGTTGTCCTTTTATGGAGTTGCTTTGGCTGCTCTAGGTATGTTGTCCAATCTCACAATTGGTTTGGCAATTGATGCCTATGGACCCATTTCAGATAATGCTGGAGGTATTGCTGAAATGAGTGAATTGGGAGAGGAAGTCAGAACATCAACAGATGCTTTGGATGCAGCTGGAAACACTACTGCAGCCATAGGCAAAGGATTCGCTATTGGATCTGCAGCCCTTGTTTCTCTATCCCTTTATGGAGGTTACTTAACTAGAATTTAAACGTACAACAAGAACGGAGTATACCCCTATGCAGAAGGAGCTAAGATTGACGATCCAATCATATTTGCAATGTTATTGATTGGAGCAATGTTGCCATATGCCTTTTCTGCCTTCACCATGAAATCAGTTGGCAAAGCTGCTCTTTAAATGGTTGAGGAAGTTCGAAGATAATTGCATGAGCATCCTGGTATCTATGCAGGAACAGAGGAACCAGATTTCAGAGCATGCATTGCAATATCAACAAAGGCCTCGTTAAAGGAAATGATACCCCCTGGATTGCTGGTAAGTATATTTGTATAATAATTCTAGGTGATTGTGACTCCCACTGCTGTTGGATTGTTATTTGGACCACAAGCTGTTGCTGGTCTTTTACCAGGAGCTCTGATTAGTGGTGTGTAGATGGCTATATCTGCTTCGAACACAGGGGGAGCTTGGGATAATGCTAAAAAGTACATTGAGGCTGGGTTCTATAAAAACGATTTAGGAGAAGTCAAGAAGAAAGGATCTGACGAACACAAGGCTGCAGTTATCGGTATTGGATATGTAGAATTTTAGGTGATACTGTTGGCGATCCTTTGAAAGACACATCAGGGCCTTCTTTAAATATTCTTATTAAACTTATGGCTATCTTGTCATTGGTTTTGGCTGAAACATTTTGTAAGACTGGCTGGTTATATAAAGATTGATGTTATTAAATTGTAGCTTTTTCAATTGGATTTCATAATAAAATATTTAATGAATAAGTTTACAGATGGGGGGATTGATTTCGTCGAAATAATAATGCAAATTGTGGAATTTTATTATATGCTATAGTATTTATAACATTTAATGAATTCTAAATATTTCTCACCAAAGGCGAATTAACAATTCTTTGAAAGCTTCCTCAGATCTCCCAGGGAGGTTAAACTATATCGAATAAGATTTGATTCAATTTTTAATGAGTACTTGCATAGGAAGGCAGATCATTTCCAATTGGAACCAATTATGCAAACGAATATAACAGATTAAATAAAAGAGAAGGTTGAGAAGAGAAGGAGGACATATGAAAAGAGACACACTTCTACTTAATTAAGTCCGCTTGCCCATTTTCATATCCAGCCAAGTCCTTAAGTAAAAAACATGTAAAGACATATTTCGAGAGGTAGGCGAACCAGATTTGATGTACAATTCAGATGGCAGCATTTTGATTGTATAATTAAATTAATCATATATGTGAAATATTTTTAATAATAATTAATTTATGATTTCCAAAGAGGAAGCAAAGCAACAGGATCAAAGTAAGAAAGCATAAAAGAACAAAAATAAAAAGAAGGAAGCCAAAGGAAACAATAAAAAGAATCAGAAGGAGGTTGATTCCGATGATGACTTCTTAGATTAATTAATAAGGTGTTTCCCAGTAACTTTTATATTTTCATGTCAAAAATTCAATAATTGCAATAAAACTTGATACGAAATAATTGCAATTTAAATTAAATTGAATG;start=133648;subtype=PARTIAL_EXTERNAL;support_ref=2;support_variant=1;type=ALTERNATIVE;
scaffold51_165_with_IES	MILORD	internal_eliminated_sequence	134009	134055	.	.	.	ID=MILORD.165.134009.134055;Name=MILORD.165.134009.134055;bounded_by_ta=TRUE;common_boundary=Both;end=134055;ies_id=IESPGM.PTET51.1.165.127793;ies_left_dist=0;ies_min_dist=0;ies_right_dist=0;junction_seq=tggctttgggatactTAtctacaattgttcct;read_names=HWI-D00104:165:C29AHACXX:8:2103:12095:36323,HWI-D00104:165:C29AHACXX:8:1204:6241:87864,HWI-D00104:165:C29AHACXX:8:1303:14691:28208,HWI-D00104:165:C29AHACXX:8:2201:19012:20460,HWI-D00104:165:C29AHACXX:8:1201:5174:5930,HWI-D00104:165:C29AHACXX:8:2301:13165:42104,HWI-D00104:165:C29AHACXX:8:1106:13682:19779,HWI-D00104:165:C29AHACXX:8:1304:12701:3365,HWI-D00104:165:C29AHACXX:8:1205:16868:6389,HWI-D00104:165:C29AHACXX:8:1103:1538:24889,HWI-D00104:165:C29AHACXX:8:2102:8183:70286,HWI-D00104:165:C29AHACXX:8:1203:18510:74295,HWI-D00104:165:C29AHACXX:8:2306:2036:61459,HWI-D00104:165:C29AHACXX:8:1304:3116:44476,HWI-D00104:165:C29AHACXX:8:2103:15776:79536,HWI-D00104:165:C29AHACXX:8:1301:5590:93235,HWI-D00104:165:C29AHACXX:8:2302:18515:64485,HWI-D00104:165:C29AHACXX:8:2108:18391:81217,HWI-D00104:165:C29AHACXX:8:2102:5977:35628,HWI-D00104:165:C29AHACXX:8:1204:19667:23570,HWI-D00104:165:C29AHACXX:8:2105:21167:22325,HWI-D00104:165:C29AHACXX:8:2207:16231:35980,HWI-D00104:165:C29AHACXX:8:2302:16214:93535,HWI-D00104:165:C29AHACXX:8:2202:19979:100867,HWI-D00104:165:C29AHACXX:8:2201:3802:24851,HWI-D00104:165:C29AHACXX:8:2204:9922:9952,HWI-D00104:165:C29AHACXX:8:1101:18396:98803,HWI-D00104:165:C29AHACXX:8:2303:14834:65930,HWI-D00104:165:C29AHACXX:8:2203:13478:96141;sequence=TATGGTTGATTTGGGTAATTCAAATATTTAGAATATTGAAATTTCTA;start=134009;subtype=IES;support_ref=6;support_variant=29;type=IES;
scaffold51_165_with_IES	MILORD	internal_eliminated_sequence	135125	135188	.	.	.	ID=MILORD.165.135125.135188;Name=MILORD.165.135125.135188;bounded_by_ta=TRUE;common_boundary=LEFT;end=135188;ies_id=IESPGM.PTET51.1.165.128862;ies_left_dist=0;ies_min_dist=0;ies_right_dist=3;junction_seq=tttaatgaataagttTAgtatttataacattt;read_names=HWI-D00104:165:C29AHACXX:8:2101:6306:91603,HWI-D00104:165:C29AHACXX:8:2206:8552:36480;sequence=TACAGATGGGGGGATTGATTTCGTCGAAATAATAATGCAAATTGTGGAATTTTATTATATGCTA;start=135125;subtype=PARTIAL_INTERNAL;support_ref=0;support_variant=2;type=ALTERNATIVE;
scaffold51_165_with_IES	MILORD	internal_eliminated_sequence	135125	135181	.	.	.	ID=MILORD.165.135125.135181;Name=MILORD.165.135125.135181;bounded_by_ta=TRUE;common_boundary=LEFT;end=135181;ies_id=IESPGM.PTET51.1.165.128862;ies_left_dist=0;ies_min_dist=0;ies_right_dist=10;junction_seq=tttaatgaataagttTAtgctatagtatttat;read_names=HWI-D00104:165:C29AHACXX:8:1102:4733:31667;sequence=TACAGATGGGGGGATTGATTTCGTCGAAATAATAATGCAAATTGTGGAATTTTATTA;start=135125;subtype=PARTIAL_INTERNAL;support_ref=0;support_variant=1;type=ALTERNATIVE;
scaffold51_165_with_IES	MILORD	internal_eliminated_sequence	135125	135191	.	.	.	ID=MILORD.165.135125.135191;Name=MILORD.165.135125.135191;bounded_by_ta=TRUE;common_boundary=Both;end=135191;ies_id=IESPGM.PTET51.1.165.128862;ies_left_dist=0;ies_min_dist=0;ies_right_dist=0;junction_seq=tttaatgaataagttTAtttataacatttaat;read_names=HWI-D00104:165:C29AHACXX:8:2209:8766:59062,HWI-D00104:165:C29AHACXX:8:1206:19052:54916,HWI-D00104:165:C29AHACXX:8:1105:3501:20021,HWI-D00104:165:C29AHACXX:8:2104:7858:25360,HWI-D00104:165:C29AHACXX:8:2301:17893:13928,HWI-D00104:165:C29AHACXX:8:1107:4543:9725,HWI-D00104:165:C29AHACXX:8:1102:11142:30361,HWI-D00104:165:C29AHACXX:8:1101:12864:100111,HWI-D00104:165:C29AHACXX:8:1104:12091:86634,HWI-D00104:165:C29AHACXX:8:1205:10141:30592,HWI-D00104:165:C29AHACXX:8:1206:18445:70845,HWI-D00104:165:C29AHACXX:8:1306:13719:52139,HWI-D00104:165:C29AHACXX:8:1106:8089:25750,HWI-D00104:165:C29AHACXX:8:1102:17769:66556,HWI-D00104:165:C29AHACXX:8:1201:18055:15635,HWI-D00104:165:C29AHACXX:8:2308:13801:73183,HWI-D00104:165:C29AHACXX:8:2303:17347:57995,HWI-D00104:165:C29AHACXX:8:2204:12993:4830,HWI-D00104:165:C29AHACXX:8:1204:15967:68885,HWI-D00104:165:C29AHACXX:8:1204:15343:9974,HWI-D00104:165:C29AHACXX:8:1302:12492:67977,HWI-D00104:165:C29AHACXX:8:2202:12539:28516,HWI-D00104:165:C29AHACXX:8:2204:2779:50753,HWI-D00104:165:C29AHACXX:8:1108:5085:53777,HWI-D00104:165:C29AHACXX:8:1105:6125:4220,HWI-D00104:165:C29AHACXX:8:2205:20950:44993,HWI-D00104:165:C29AHACXX:8:2203:15866:80050,HWI-D00104:165:C29AHACXX:8:1201:21077:59429;sequence=TACAGATGGGGGGATTGATTTCGTCGAAATAATAATGCAAATTGTGGAATTTTATTATATGCTATAG;start=135125;subtype=IES;support_ref=0;support_variant=28;type=IES;
scaffold51_165_with_IES	MILORD	internal_eliminated_sequence	135541	135568	.	.	.	ID=MILORD.165.135541.135568;Name=MILORD.165.135541.135568;bounded_by_ta=TRUE;common_boundary=Both;end=135568;ies_id=IESPGM.PTET51.1.165.129211;ies_left_dist=0;ies_min_dist=0;ies_right_dist=0;junction_seq=gaaccagatttgatgTAtaattaaattaatca;read_names=HWI-D00104:165:C29AHACXX:8:2307:9313:84070,HWI-D00104:165:C29AHACXX:8:1101:19535:80269,HWI-D00104:165:C29AHACXX:8:2104:8403:100713,HWI-D00104:165:C29AHACXX:8:2209:2410:50570,HWI-D00104:165:C29AHACXX:8:1202:18428:11445,HWI-D00104:165:C29AHACXX:8:1306:18570:56063;sequence=TACAATTCAGATGGCAGCATTTTGATTG;start=135541;subtype=IES;support_ref=2;support_variant=6;type=IES;
scaffold51_165_with_IES	MILORD	internal_eliminated_sequence	135761	135859	.	.	.	ID=MILORD.165.135761.135859;Name=MILORD.165.135761.135859;bounded_by_ta=TRUE;common_boundary=Both;end=135859;ies_id=IESPGM.PTET51.1.165.129403;ies_left_dist=0;ies_min_dist=0;ies_right_dist=0;junction_seq=tcttagattaattaaTAtaataaaattaagaa;read_names=HWI-D00104:165:C29AHACXX:8:1103:14239:40415,HWI-D00104:165:C29AHACXX:8:2308:12401:76248,HWI-D00104:165:C29AHACXX:8:1204:20023:91806,HWI-D00104:165:C29AHACXX:8:2202:3704:100864,HWI-D00104:165:C29AHACXX:8:1105:12342:9189,HWI-D00104:165:C29AHACXX:8:2206:14159:78344,HWI-D00104:165:C29AHACXX:8:1108:8942:21781,HWI-D00104:165:C29AHACXX:8:1204:10789:23619,HWI-D00104:165:C29AHACXX:8:2209:8356:59766,HWI-D00104:165:C29AHACXX:8:2203:7525:9791,HWI-D00104:165:C29AHACXX:8:1102:18142:97583,HWI-D00104:165:C29AHACXX:8:1309:16555:67184;sequence=TAAGGTGTTTCCCAGTAACTTTTATATTTTCATGTCAAAAATTCAATAATTGCAATAAAACTTGATACGAAATAATTGCAATTTAAATTAAATTGAATG;start=135761;subtype=IES;support_ref=4;support_variant=12;type=IES;
scaffold51_165_with_IES	MILORD	internal_eliminated_sequence	136760	136816	.	.	.	ID=MILORD.165.136760.136816;Name=MILORD.165.136760.136816;bounded_by_ta=TRUE;common_boundary=Both;end=136816;ies_id=IESPGM.PTET51.1.165.130303;ies_left_dist=0;ies_min_dist=0;ies_right_dist=0;junction_seq=catttgatatgtaagTAtcatattcacggggg;read_names=HWI-D00104:165:C29AHACXX:8:2204:8978:5476,HWI-D00104:165:C29AHACXX:8:2102:10322:35259,HWI-D00104:165:C29AHACXX:8:2209:16672:44849,HWI-D00104:165:C29AHACXX:8:1309:9587:34719,HWI-D00104:165:C29AHACXX:8:1202:18862:86778,HWI-D00104:165:C29AHACXX:8:2202:19785:19684,HWI-D00104:165:C29AHACXX:8:2204:18780:69473,HWI-D00104:165:C29AHACXX:8:2205:11711:24609,HWI-D00104:165:C29AHACXX:8:2306:1319:59407,HWI-D00104:165:C29AHACXX:8:2202:2485:31942,HWI-D00104:165:C29AHACXX:8:2307:10082:75307,HWI-D00104:165:C29AHACXX:8:1201:12563:95736,HWI-D00104:165:C29AHACXX:8:2201:18869:90694,HWI-D00104:165:C29AHACXX:8:1108:7216:15027,HWI-D00104:165:C29AHACXX:8:2102:5565:69935,HWI-D00104:165:C29AHACXX:8:2103:10024:87669,HWI-D00104:165:C29AHACXX:8:1303:12646:7509,HWI-D00104:165:C29AHACXX:8:2302:5730:85444,HWI-D00104:165:C29AHACXX:8:2101:6368:84381,HWI-D00104:165:C29AHACXX:8:1106:4718:87046,HWI-D00104:165:C29AHACXX:8:1101:13604:32360,HWI-D00104:165:C29AHACXX:8:1304:5006:57152;sequence=TACAGTATTTATTTGGAATTTTCTTAGTTTATTATTTGAATTAATAATGATATACTG;start=136760;subtype=IES;support_ref=0;support_variant=22;type=IES;
scaffold51_165_with_IES	MILORD	internal_eliminated_sequence	138770	138835	.	.	.	ID=MILORD.165.138770.138835;Name=MILORD.165.138770.138835;bounded_by_ta=TRUE;common_boundary=Both;end=138835;ies_id=IESPGM.PTET51.1.165.132256;ies_left_dist=0;ies_min_dist=0;ies_right_dist=0;junction_seq=tataaatgttaaagaTAcctcttcttaattat;read_names=HWI-D00104:165:C29AHACXX:8:2202:20546:100073,HWI-D00104:165:C29AHACXX:8:1101:7357:57543,HWI-D00104:165:C29AHACXX:8:2102:20364:84948,HWI-D00104:165:C29AHACXX:8:2105:15335:32915,HWI-D00104:165:C29AHACXX:8:1206:9495:16054,HWI-D00104:165:C29AHACXX:8:2102:15549:21009,HWI-D00104:165:C29AHACXX:8:2202:3251:3397,HWI-D00104:165:C29AHACXX:8:1105:6076:45206,HWI-D00104:165:C29AHACXX:8:1106:12157:76176,HWI-D00104:165:C29AHACXX:8:1108:9036:6482,HWI-D00104:165:C29AHACXX:8:1103:18309:50672,HWI-D00104:165:C29AHACXX:8:2102:15054:42284,HWI-D00104:165:C29AHACXX:8:1303:1917:74595,HWI-D00104:165:C29AHACXX:8:2103:18471:7325,HWI-D00104:165:C29AHACXX:8:1206:10838:51582,HWI-D00104:165:C29AHACXX:8:1204:18869:37546,HWI-D00104:165:C29AHACXX:8:1304:16026:70321,HWI-D00104:165:C29AHACXX:8:1201:9991:90260,HWI-D00104:165:C29AHACXX:8:1201:12304:84252,HWI-D00104:165:C29AHACXX:8:1307:5863:24139,HWI-D00104:165:C29AHACXX:8:2108:11568:48079,HWI-D00104:165:C29AHACXX:8:2203:6898:39634,HWI-D00104:165:C29AHACXX:8:1103:1092:35496,HWI-D00104:165:C29AHACXX:8:1101:11972:3471,HWI-D00104:165:C29AHACXX:8:2102:8638:82307,HWI-D00104:165:C29AHACXX:8:1105:7931:8567,HWI-D00104:165:C29AHACXX:8:1204:2169:96985,HWI-D00104:165:C29AHACXX:8:2202:1242:19686,HWI-D00104:165:C29AHACXX:8:1204:20478:70950,HWI-D00104:165:C29AHACXX:8:1309:6660:40059,HWI-D00104:165:C29AHACXX:8:2105:8207:53931,HWI-D00104:165:C29AHACXX:8:2301:11559:47986,HWI-D00104:165:C29AHACXX:8:1203:6399:29237,HWI-D00104:165:C29AHACXX:8:1301:8483:38756,HWI-D00104:165:C29AHACXX:8:2102:7945:24069,HWI-D00104:165:C29AHACXX:8:1103:12208:4229,HWI-D00104:165:C29AHACXX:8:2302:15308:80587,HWI-D00104:165:C29AHACXX:8:1305:7401:42800,HWI-D00104:165:C29AHACXX:8:1108:14483:21807,HWI-D00104:165:C29AHACXX:8:2207:8433:70169,HWI-D00104:165:C29AHACXX:8:2101:2741:84461,HWI-D00104:165:C29AHACXX:8:2104:11435:28073,HWI-D00104:165:C29AHACXX:8:2207:13342:75128,HWI-D00104:165:C29AHACXX:8:2306:9017:98972,HWI-D00104:165:C29AHACXX:8:1206:14104:90362,HWI-D00104:165:C29AHACXX:8:1106:1469:64951,HWI-D00104:165:C29AHACXX:8:1309:13514:36868,HWI-D00104:165:C29AHACXX:8:2301:4180:27804,HWI-D00104:165:C29AHACXX:8:2207:15253:63276;sequence=TATAATCAAAAATAAAATAATTATAAATAAAAAATAAAATAATTAATCAATTAAATATTTAGGATG;start=138770;subtype=IES;support_ref=2;support_variant=49;type=IES;
scaffold51_165_with_IES	MILORD	internal_eliminated_sequence	139470	139546	.	.	.	ID=MILORD.165.139470.139546;Name=MILORD.165.139470.139546;bounded_by_ta=TRUE;common_boundary=Both;end=139546;ies_id=IESPGM.PTET51.1.165.132890;ies_left_dist=0;ies_min_dist=0;ies_right_dist=0;junction_seq=ctcctcttgatctagTAaattaattaattgat;read_names=HWI-D00104:165:C29AHACXX:8:2205:8366:23897,HWI-D00104:165:C29AHACXX:8:2308:11661:9307,HWI-D00104:165:C29AHACXX:8:1101:20330:41203,HWI-D00104:165:C29AHACXX:8:1201:7101:28034,HWI-D00104:165:C29AHACXX:8:1201:10757:16527,HWI-D00104:165:C29AHACXX:8:1104:17583:57242,HWI-D00104:165:C29AHACXX:8:1309:13969:99652,HWI-D00104:165:C29AHACXX:8:2205:4971:71638,HWI-D00104:165:C29AHACXX:8:1303:12951:80392,HWI-D00104:165:C29AHACXX:8:1205:13455:70367,HWI-D00104:165:C29AHACXX:8:2209:16726:41860,HWI-D00104:165:C29AHACXX:8:1306:17803:10138,HWI-D00104:165:C29AHACXX:8:2302:9889:73136,HWI-D00104:165:C29AHACXX:8:1203:6425:5087,HWI-D00104:165:C29AHACXX:8:1103:5770:9359,HWI-D00104:165:C29AHACXX:8:1302:19461:43130,HWI-D00104:165:C29AHACXX:8:1101:8297:64583,HWI-D00104:165:C29AHACXX:8:1304:6541:83647,HWI-D00104:165:C29AHACXX:8:1303:11746:71458,HWI-D00104:165:C29AHACXX:8:1106:17556:81239,HWI-D00104:165:C29AHACXX:8:2305:11678:20109,HWI-D00104:165:C29AHACXX:8:2308:16292:54190,HWI-D00104:165:C29AHACXX:8:1106:13117:55154,HWI-D00104:165:C29AHACXX:8:1309:17417:18357,HWI-D00104:165:C29AHACXX:8:2306:12558:29658,HWI-D00104:165:C29AHACXX:8:2306:14811:55551,HWI-D00104:165:C29AHACXX:8:1205:7171:30078,HWI-D00104:165:C29AHACXX:8:2304:15426:50411,HWI-D00104:165:C29AHACXX:8:2205:7594:98621,HWI-D00104:165:C29AHACXX:8:1303:18480:38842,HWI-D00104:165:C29AHACXX:8:1104:3098:94038;sequence=TACACTCCTTTTTGCTAAAATTAAATGTAATAAGTGGATATTTGAGATTGTTGATTCGAAATACTTTGAATTGAATG;start=139470;subtype=IES;support_ref=4;support_variant=31;type=IES;
scaffold51_165_with_IES	MILORD	internal_eliminated_sequence	139470	139565	.	.	.	ID=MILORD.165.139470.139565;Name=MILORD.165.139470.139565;bounded_by_ta=TRUE;common_boundary=LEFT;end=139565;ies_id=IESPGM.PTET51.1.165.132890;ies_left_dist=0;ies_min_dist=0;ies_right_dist=-19;junction_seq=ctcctcttgatctagTAtactctttttcaatt;read_names=HWI-D00104:165:C29AHACXX:8:1202:11276:12723;sequence=TACACTCCTTTTTGCTAAAATTAAATGTAATAAGTGGATATTTGAGATTGTTGATTCGAAATACTTTGAATTGAATGTAAATTAATTAATTGATTG;start=139470;subtype=PARTIAL_EXTERNAL;support_ref=2;support_variant=1;type=ALTERNATIVE;
scaffold51_165_with_IES	MILORD	internal_eliminated_sequence	141342	141609	.	.	.	ID=MILORD.165.141342.141609;Name=MILORD.165.141342.141609;bounded_by_ta=TRUE;common_boundary=None;end=141609;ies_id=IESPGM.PTET51.1.165.136501;ies_left_dist=1816;ies_min_dist=1575;ies_right_dist=1575;junction_seq=ttactatacttttttTAtttatactattttta;read_names=HWI-D00104:165:C29AHACXX:8:1301:20373:96408,HWI-D00104:165:C29AHACXX:8:1302:14757:82869,HWI-D00104:165:C29AHACXX:8:2105:13109:87915,HWI-D00104:165:C29AHACXX:8:1103:1198:69518,HWI-D00104:165:C29AHACXX:8:1302:12578:4616,HWI-D00104:165:C29AHACXX:8:2203:5522:77502,HWI-D00104:165:C29AHACXX:8:2206:7287:73214,HWI-D00104:165:C29AHACXX:8:1104:14251:92788,HWI-D00104:165:C29AHACXX:8:2204:2318:67617;sequence=TATAGTGTTTTCCAAAAGGATATTTCCTATTTTGGGTAAAATGATGAATGTTGTTACTTATAATAAATAGAGTTGTATAAAATCTAGCTTGAAAAGACTATTGTTTTTAAGTGAAAACTAAATAAACAAGTTTGATTTTTTCACTTTCTTAATAATGGAATATTATTCTTAATAAATTGTTTTTATCTTATTATAATTAGTCTATCTCTGATTTTATAGATAACGTTTATCTCAAATGATATTCTGAAAATATTTTTTGCAGGAGTTA;start=141342;subtype=MAC;support_ref=138;support_variant=9;type=CRYPTIC;
scaffold51_165_with_IES	MILORD	internal_eliminated_sequence	143210	143235	.	.	.	ID=MILORD.165.143210.143235;Name=MILORD.165.143210.143235;bounded_by_ta=TRUE;common_boundary=Both;end=143235;ies_id=IESPGM.PTET51.1.165.136526;ies_left_dist=0;ies_min_dist=0;ies_right_dist=0;junction_seq=atataaatattattgTActtatatctaaatat;read_names=HWI-D00104:165:C29AHACXX:8:2202:11951:25452,HWI-D00104:165:C29AHACXX:8:2203:9464:17704,HWI-D00104:165:C29AHACXX:8:2205:15342:93787,HWI-D00104:165:C29AHACXX:8:2108:9556:29857,HWI-D00104:165:C29AHACXX:8:2301:5132:2940;sequence=TATAATGTAAGTAAAATGGTTGTGCA;start=143210;subtype=IES;support_ref=0;support_variant=5;type=IES;
scaffold51_165_with_IES	MILORD	internal_eliminated_sequence	143746	143833	.	.	.	ID=MILORD.165.143746.143833;Name=MILORD.165.143746.143833;bounded_by_ta=TRUE;common_boundary=Both;end=143833;ies_id=IESPGM.PTET51.1.165.137036;ies_left_dist=0;ies_min_dist=0;ies_right_dist=0;junction_seq=tttttgacacttagaTAtctaaagcagcatgt;read_names=HWI-D00104:165:C29AHACXX:8:2203:9391:92330,HWI-D00104:165:C29AHACXX:8:2201:9056:18928,HWI-D00104:165:C29AHACXX:8:1204:3480:77608,HWI-D00104:165:C29AHACXX:8:2203:17403:59723,HWI-D00104:165:C29AHACXX:8:2209:17871:40315,HWI-D00104:165:C29AHACXX:8:2302:2327:55407,HWI-D00104:165:C29AHACXX:8:1103:13798:97043,HWI-D00104:165:C29AHACXX:8:1103:5694:51448,HWI-D00104:165:C29AHACXX:8:1303:11334:94245,HWI-D00104:165:C29AHACXX:8:2204:12888:76475,HWI-D00104:165:C29AHACXX:8:2204:5129:100266,HWI-D00104:165:C29AHACXX:8:2104:4710:78511,HWI-D00104:165:C29AHACXX:8:1301:11039:71838,HWI-D00104:165:C29AHACXX:8:2302:7477:40015,HWI-D00104:165:C29AHACXX:8:2101:10019:75653,HWI-D00104:165:C29AHACXX:8:2101:3489:66169,HWI-D00104:165:C29AHACXX:8:2207:17593:35404,HWI-D00104:165:C29AHACXX:8:2103:14958:65647,HWI-D00104:165:C29AHACXX:8:1202:4538:9029,HWI-D00104:165:C29AHACXX:8:2304:7061:38704,HWI-D00104:165:C29AHACXX:8:2203:15281:41096,HWI-D00104:165:C29AHACXX:8:1105:19137:50793,HWI-D00104:165:C29AHACXX:8:1206:7799:14581,HWI-D00104:165:C29AHACXX:8:2203:7584:48505,HWI-D00104:165:C29AHACXX:8:1301:12865:24888,HWI-D00104:165:C29AHACXX:8:1201:9082:38946,HWI-D00104:165:C29AHACXX:8:1108:9356:73615,HWI-D00104:165:C29AHACXX:8:2101:12935:93221,HWI-D00104:165:C29AHACXX:8:1108:20645:53417;sequence=TACTCTCTGTTGGATTTCAATTCCTCTTGTATTTATTTATTTATTATTTCTAATTTATAAATTAAATATAAATCTATTTCAATAACTG;start=143746;subtype=IES;support_ref=4;support_variant=29;type=IES;
scaffold51_165_with_IES	MILORD	internal_eliminated_sequence	144196	144225	.	.	.	ID=MILORD.165.144196.144225;Name=MILORD.165.144196.144225;bounded_by_ta=TRUE;common_boundary=Both;end=144225;ies_id=IESPGM.PTET51.1.165.137398;ies_left_dist=0;ies_min_dist=0;ies_right_dist=0;junction_seq=atctcattagggagcTAatagaaaagctaacc;read_names=HWI-D00104:165:C29AHACXX:8:1306:17050:33879,HWI-D00104:165:C29AHACXX:8:2301:2801:63273,HWI-D00104:165:C29AHACXX:8:1303:15513:67650,HWI-D00104:165:C29AHACXX:8:1101:3673:80660,HWI-D00104:165:C29AHACXX:8:1306:2028:46578,HWI-D00104:165:C29AHACXX:8:2209:19359:6195,HWI-D00104:165:C29AHACXX:8:2301:6938:12003,HWI-D00104:165:C29AHACXX:8:2205:2552:32679,HWI-D00104:165:C29AHACXX:8:2306:21039:53459,HWI-D00104:165:C29AHACXX:8:1107:10110:19328,HWI-D00104:165:C29AHACXX:8:2306:8383:37782,HWI-D00104:165:C29AHACXX:8:1201:6116:30903,HWI-D00104:165:C29AHACXX:8:1108:12478:45958,HWI-D00104:165:C29AHACXX:8:2101:18561:97383,HWI-D00104:165:C29AHACXX:8:1202:5762:89966,HWI-D00104:165:C29AHACXX:8:2304:7213:31290,HWI-D00104:165:C29AHACXX:8:1104:16358:39197,HWI-D00104:165:C29AHACXX:8:2202:17018:11610,HWI-D00104:165:C29AHACXX:8:2201:7639:64395,HWI-D00104:165:C29AHACXX:8:2104:17951:95049,HWI-D00104:165:C29AHACXX:8:1202:8643:76703,HWI-D00104:165:C29AHACXX:8:1101:7406:51476,HWI-D00104:165:C29AHACXX:8:2301:10559:72929,HWI-D00104:165:C29AHACXX:8:2203:16958:45916,HWI-D00104:165:C29AHACXX:8:1101:6681:29330,HWI-D00104:165:C29AHACXX:8:2102:8247:78121,HWI-D00104:165:C29AHACXX:8:1201:7066:47303,HWI-D00104:165:C29AHACXX:8:2205:14655:47070,HWI-D00104:165:C29AHACXX:8:1101:7398:65677,HWI-D00104:165:C29AHACXX:8:1108:15970:7426;sequence=TATAGATGCAAATCTTTCTCTGATCTACTA;start=144196;subtype=IES;support_ref=8;support_variant=30;type=IES;
scaffold51_165_with_IES	MILORD	internal_eliminated_sequence	144907	145037	.	.	.	ID=MILORD.165.144907.145037;Name=MILORD.165.144907.145037;bounded_by_ta=TRUE;common_boundary=Both;end=145037;ies_id=IESPGM.PTET51.1.165.138079;ies_left_dist=0;ies_min_dist=0;ies_right_dist=0;junction_seq=tgaatctaattttaaTActttaagtatcatag;read_names=HWI-D00104:165:C29AHACXX:8:2102:7771:13922,HWI-D00104:165:C29AHACXX:8:1108:19505:58275,HWI-D00104:165:C29AHACXX:8:2207:14914:50245,HWI-D00104:165:C29AHACXX:8:1302:12471:66560;sequence=TAGAGTTCTTCTACAAAAAACAACGATTTCTGAAATTTGATTGATATAATAAAATATTATTAGAATTAGTTAAAATTATCAACTTATATAAACTAGACTCACATAATATAAAATTTATATCCCAAACGCTA;start=144907;subtype=IES;support_ref=33;support_variant=4;type=IES;
scaffold51_165_with_IES	MILORD	internal_eliminated_sequence	147079	147182	.	.	.	ID=MILORD.165.147079.147182;Name=MILORD.165.147079.147182;bounded_by_ta=TRUE;common_boundary=Both;end=147182;ies_id=IESPGM.PTET51.1.165.140120;ies_left_dist=0;ies_min_dist=0;ies_right_dist=0;junction_seq=cagaacattgtcaggTAaataaaccgattttg;read_names=HWI-D00104:165:C29AHACXX:8:1305:5577:98266,HWI-D00104:165:C29AHACXX:8:1309:20001:60965,HWI-D00104:165:C29AHACXX:8:2305:19772:2951,HWI-D00104:165:C29AHACXX:8:2303:6394:55432,HWI-D00104:165:C29AHACXX:8:2201:14278:32969,HWI-D00104:165:C29AHACXX:8:1303:3713:51178,HWI-D00104:165:C29AHACXX:8:1203:9993:60075,HWI-D00104:165:C29AHACXX:8:2103:17373:2614,HWI-D00104:165:C29AHACXX:8:2304:3547:74775,HWI-D00104:165:C29AHACXX:8:2206:17033:91124,HWI-D00104:165:C29AHACXX:8:1204:11874:9120,HWI-D00104:165:C29AHACXX:8:2102:13671:61914,HWI-D00104:165:C29AHACXX:8:2201:8789:66500,HWI-D00104:165:C29AHACXX:8:2206:13480:22166,HWI-D00104:165:C29AHACXX:8:1101:6569:21823,HWI-D00104:165:C29AHACXX:8:1105:18197:4559,HWI-D00104:165:C29AHACXX:8:1203:9819:44479,HWI-D00104:165:C29AHACXX:8:1108:18425:22195,HWI-D00104:165:C29AHACXX:8:2102:8353:55639,HWI-D00104:165:C29AHACXX:8:2308:6459:53327,HWI-D00104:165:C29AHACXX:8:1101:19383:48610,HWI-D00104:165:C29AHACXX:8:2307:16959:83213,HWI-D00104:165:C29AHACXX:8:2201:7782:90890,HWI-D00104:165:C29AHACXX:8:1303:2590:65451,HWI-D00104:165:C29AHACXX:8:1202:17426:30785,HWI-D00104:165:C29AHACXX:8:1105:17096:39825,HWI-D00104:165:C29AHACXX:8:1203:3345:7433,HWI-D00104:165:C29AHACXX:8:2209:17714:52467,HWI-D00104:165:C29AHACXX:8:2105:16205:69908,HWI-D00104:165:C29AHACXX:8:2201:9297:60660,HWI-D00104:165:C29AHACXX:8:1309:18932:12554,HWI-D00104:165:C29AHACXX:8:1105:9101:54759,HWI-D00104:165:C29AHACXX:8:1108:4540:33952,HWI-D00104:165:C29AHACXX:8:2101:18126:46885,HWI-D00104:165:C29AHACXX:8:2102:7165:47148,HWI-D00104:165:C29AHACXX:8:2304:6367:39457,HWI-D00104:165:C29AHACXX:8:1204:14453:47357,HWI-D00104:165:C29AHACXX:8:1303:12193:58648,HWI-D00104:165:C29AHACXX:8:1302:18536:46945,HWI-D00104:165:C29AHACXX:8:1201:12855:33534,HWI-D00104:165:C29AHACXX:8:1201:18827:16400,HWI-D00104:165:C29AHACXX:8:2305:6780:46112,HWI-D00104:165:C29AHACXX:8:2101:5284:32661,HWI-D00104:165:C29AHACXX:8:1303:19665:3474;sequence=TATAGATTAAACAAATACAATTGATTATATTGTGGAAGTGGCAAAAGTACATTGATTTTTTCTTAATTTTGAAATTTAATCTAAATTAAAATAATTATAAACAA;start=147079;subtype=IES;support_ref=2;support_variant=44;type=IES;
scaffold51_165_with_IES	MILORD	internal_eliminated_sequence	147483	147569	.	.	.	ID=MILORD.165.147483.147569;Name=MILORD.165.147483.147569;bounded_by_ta=TRUE;common_boundary=Both;end=147569;ies_id=IESPGM.PTET51.1.165.140420;ies_left_dist=0;ies_min_dist=0;ies_right_dist=0;junction_seq=taaacgtaaatttgtTAtttgaattaagcaaa;read_names=HWI-D00104:165:C29AHACXX:8:2202:21153:59060,HWI-D00104:165:C29AHACXX:8:2301:1268:85738,HWI-D00104:165:C29AHACXX:8:2308:2342:96502,HWI-D00104:165:C29AHACXX:8:2102:11551:55485,HWI-D00104:165:C29AHACXX:8:2304:10702:95876,HWI-D00104:165:C29AHACXX:8:1201:5651:13263,HWI-D00104:165:C29AHACXX:8:1303:2477:77104,HWI-D00104:165:C29AHACXX:8:1105:11920:37281,HWI-D00104:165:C29AHACXX:8:2108:12472:72391;sequence=TACTGATTATTAAGATATCTTTTTTTAATTTTCCTTAAATTTAATAGTTAGATACAAGGAAGGATTGAAATATTCTACTTCTTACTA;start=147483;subtype=IES;support_ref=122;support_variant=9;type=IES;
scaffold51_165_with_IES	MILORD	internal_eliminated_sequence	148806	148850	.	.	.	ID=MILORD.165.148806.148850;Name=MILORD.165.148806.148850;bounded_by_ta=TRUE;common_boundary=Both;end=148850;ies_id=IESPGM.PTET51.1.165.141656;ies_left_dist=0;ies_min_dist=0;ies_right_dist=0;junction_seq=acaattttgctttgaTAtattcatattcaatg;read_names=HWI-D00104:165:C29AHACXX:8:2302:10083:35582,HWI-D00104:165:C29AHACXX:8:1301:12984:65981,HWI-D00104:165:C29AHACXX:8:1203:1115:66586,HWI-D00104:165:C29AHACXX:8:2104:14161:57316,HWI-D00104:165:C29AHACXX:8:2201:9961:89484,HWI-D00104:165:C29AHACXX:8:1202:10699:84558,HWI-D00104:165:C29AHACXX:8:2108:15730:10845,HWI-D00104:165:C29AHACXX:8:2207:15375:74837,HWI-D00104:165:C29AHACXX:8:2308:7307:38658,HWI-D00104:165:C29AHACXX:8:1202:10154:40745,HWI-D00104:165:C29AHACXX:8:2305:17010:17054,HWI-D00104:165:C29AHACXX:8:1102:19255:24229,HWI-D00104:165:C29AHACXX:8:1102:9170:88946,HWI-D00104:165:C29AHACXX:8:1303:12519:97622,HWI-D00104:165:C29AHACXX:8:1204:13803:93149,HWI-D00104:165:C29AHACXX:8:2209:8521:38129,HWI-D00104:165:C29AHACXX:8:1204:5883:94439,HWI-D00104:165:C29AHACXX:8:2101:17241:56182,HWI-D00104:165:C29AHACXX:8:2304:1910:35969,HWI-D00104:165:C29AHACXX:8:1301:18397:43720,HWI-D00104:165:C29AHACXX:8:1305:19372:29005,HWI-D00104:165:C29AHACXX:8:2103:7959:63919,HWI-D00104:165:C29AHACXX:8:1106:16608:41851,HWI-D00104:165:C29AHACXX:8:2303:14399:95485,HWI-D00104:165:C29AHACXX:8:1108:4875:79125,HWI-D00104:165:C29AHACXX:8:1303:13152:92655,HWI-D00104:165:C29AHACXX:8:1105:13754:42484;sequence=TATAGTTAACAGTTGATATTGAAAAATGAAGTTAAGAATCGAGTA;start=148806;subtype=IES;support_ref=10;support_variant=27;type=IES;
scaffold51_165_with_IES	MILORD	internal_eliminated_sequence	151534	151562	.	.	.	ID=MILORD.165.151534.151562;Name=MILORD.165.151534.151562;bounded_by_ta=TRUE;common_boundary=Both;end=151562;ies_id=IESPGM.PTET51.1.165.144339;ies_left_dist=0;ies_min_dist=0;ies_right_dist=0;junction_seq=atttccaattttagaTAtcaaaggagttagaa;read_names=HWI-D00104:165:C29AHACXX:8:2206:12751:14853,HWI-D00104:165:C29AHACXX:8:2207:19712:28549,HWI-D00104:165:C29AHACXX:8:1304:17577:91717,HWI-D00104:165:C29AHACXX:8:1307:16510:40111,HWI-D00104:165:C29AHACXX:8:2102:7571:44339,HWI-D00104:165:C29AHACXX:8:1201:11878:75322,HWI-D00104:165:C29AHACXX:8:2306:10844:15235,HWI-D00104:165:C29AHACXX:8:2307:16711:86687,HWI-D00104:165:C29AHACXX:8:1304:17468:4382,HWI-D00104:165:C29AHACXX:8:1103:14758:53450,HWI-D00104:165:C29AHACXX:8:2306:15341:13432,HWI-D00104:165:C29AHACXX:8:1107:19737:35552,HWI-D00104:165:C29AHACXX:8:2108:9051:26182,HWI-D00104:165:C29AHACXX:8:1101:13849:39887,HWI-D00104:165:C29AHACXX:8:1301:18685:93048,HWI-D00104:165:C29AHACXX:8:1306:14913:2414,HWI-D00104:165:C29AHACXX:8:2301:3182:64648,HWI-D00104:165:C29AHACXX:8:1104:4436:30450,HWI-D00104:165:C29AHACXX:8:1201:17519:3298,HWI-D00104:165:C29AHACXX:8:1309:13150:25801,HWI-D00104:165:C29AHACXX:8:2204:11919:13085,HWI-D00104:165:C29AHACXX:8:2304:15714:60439,HWI-D00104:165:C29AHACXX:8:1103:18014:19382,HWI-D00104:165:C29AHACXX:8:2102:7034:60003,HWI-D00104:165:C29AHACXX:8:2306:10967:91550,HWI-D00104:165:C29AHACXX:8:2308:14586:39790,HWI-D00104:165:C29AHACXX:8:1205:16812:73291,HWI-D00104:165:C29AHACXX:8:2204:4858:62412,HWI-D00104:165:C29AHACXX:8:1203:15206:7217,HWI-D00104:165:C29AHACXX:8:2205:20986:62941,HWI-D00104:165:C29AHACXX:8:1205:10129:75566,HWI-D00104:165:C29AHACXX:8:2209:9462:6558,HWI-D00104:165:C29AHACXX:8:2306:20923:39876,HWI-D00104:165:C29AHACXX:8:1306:7647:53948,HWI-D00104:165:C29AHACXX:8:2305:6964:39431,HWI-D00104:165:C29AHACXX:8:2206:16966:95237,HWI-D00104:165:C29AHACXX:8:2201:4776:59366,HWI-D00104:165:C29AHACXX:8:1104:14008:82689,HWI-D00104:165:C29AHACXX:8:1202:19470:22503,HWI-D00104:165:C29AHACXX:8:2205:14391:11357,HWI-D00104:165:C29AHACXX:8:1101:2772:70069,HWI-D00104:165:C29AHACXX:8:1102:10934:66082,HWI-D00104:165:C29AHACXX:8:1305:4613:94533,HWI-D00104:165:C29AHACXX:8:2203:17290:53594,HWI-D00104:165:C29AHACXX:8:1204:16163:46952,HWI-D00104:165:C29AHACXX:8:1306:7051:70489,HWI-D00104:165:C29AHACXX:8:2301:18417:23605,HWI-D00104:165:C29AHACXX:8:1202:6727:9508,HWI-D00104:165:C29AHACXX:8:1105:10960:92126,HWI-D00104:165:C29AHACXX:8:1203:16198:37341,HWI-D00104:165:C29AHACXX:8:2301:10268:67636,HWI-D00104:165:C29AHACXX:8:2202:5144:88031,HWI-D00104:165:C29AHACXX:8:2204:12637:32010,HWI-D00104:165:C29AHACXX:8:2105:10442:60153,HWI-D00104:165:C29AHACXX:8:1303:18484:46254,HWI-D00104:165:C29AHACXX:8:1104:5093:73152,HWI-D00104:165:C29AHACXX:8:1108:5280:84127,HWI-D00104:165:C29AHACXX:8:2203:16730:62234,HWI-D00104:165:C29AHACXX:8:2304:2089:66351,HWI-D00104:165:C29AHACXX:8:2205:6657:31474,HWI-D00104:165:C29AHACXX:8:2201:20300:42661,HWI-D00104:165:C29AHACXX:8:2103:15684:27590,HWI-D00104:165:C29AHACXX:8:1108:9528:95547,HWI-D00104:165:C29AHACXX:8:1203:3800:10506,HWI-D00104:165:C29AHACXX:8:1309:12731:27182;sequence=TACACTTGCTTTAATTATTATTCCAACCA;start=151534;subtype=IES;support_ref=9;support_variant=65;type=IES;
scaffold51_165_with_IES	MILORD	internal_eliminated_sequence	153006	153053	.	.	.	ID=MILORD.165.153006.153053;Name=MILORD.165.153006.153053;bounded_by_ta=TRUE;common_boundary=Both;end=153053;ies_id=IESPGM.PTET51.1.165.145782;ies_left_dist=0;ies_min_dist=0;ies_right_dist=0;junction_seq=cgatttctaaaagggTAatatcattaatgaat;read_names=HWI-D00104:165:C29AHACXX:8:1304:13038:6187,HWI-D00104:165:C29AHACXX:8:2105:15311:80095,HWI-D00104:165:C29AHACXX:8:1206:16984:9979,HWI-D00104:165:C29AHACXX:8:2202:11295:97775,HWI-D00104:165:C29AHACXX:8:1107:1167:62515,HWI-D00104:165:C29AHACXX:8:2108:15768:45468,HWI-D00104:165:C29AHACXX:8:2202:3575:53290,HWI-D00104:165:C29AHACXX:8:2307:6322:48737,HWI-D00104:165:C29AHACXX:8:1306:10495:14507,HWI-D00104:165:C29AHACXX:8:2101:5914:46734,HWI-D00104:165:C29AHACXX:8:1302:7616:34374,HWI-D00104:165:C29AHACXX:8:2205:8758:59564,HWI-D00104:165:C29AHACXX:8:2205:11611:97846,HWI-D00104:165:C29AHACXX:8:1106:10715:14549,HWI-D00104:165:C29AHACXX:8:1303:11336:66892,HWI-D00104:165:C29AHACXX:8:1105:15867:6970,HWI-D00104:165:C29AHACXX:8:1204:7541:30778,HWI-D00104:165:C29AHACXX:8:2307:12121:88437,HWI-D00104:165:C29AHACXX:8:2103:3106:60643,HWI-D00104:165:C29AHACXX:8:2104:4497:66143,HWI-D00104:165:C29AHACXX:8:2207:14313:59565,HWI-D00104:165:C29AHACXX:8:1301:13981:74622,HWI-D00104:165:C29AHACXX:8:1106:6742:58617,HWI-D00104:165:C29AHACXX:8:2304:5964:55943,HWI-D00104:165:C29AHACXX:8:2303:11562:73679,HWI-D00104:165:C29AHACXX:8:2304:4844:82948;sequence=TACAGCATTTATAGACTATTCTGCAAATGGGGAGTTGCTTTTTGAGTG;start=153006;subtype=IES;support_ref=12;support_variant=26;type=IES;
scaffold51_165_with_IES	MILORD	internal_eliminated_sequence	153598	153646	.	.	.	ID=MILORD.165.153598.153646;Name=MILORD.165.153598.153646;bounded_by_ta=TRUE;common_boundary=Both;end=153646;ies_id=IESPGM.PTET51.1.165.146326;ies_left_dist=0;ies_min_dist=0;ies_right_dist=0;junction_seq=attactttattcaggTActctttattgtctca;read_names=HWI-D00104:165:C29AHACXX:8:2102:7641:82509,HWI-D00104:165:C29AHACXX:8:2306:16531:36457,HWI-D00104:165:C29AHACXX:8:2305:5965:27895,HWI-D00104:165:C29AHACXX:8:1205:1118:56774,HWI-D00104:165:C29AHACXX:8:1104:9502:6262,HWI-D00104:165:C29AHACXX:8:2302:2415:10613,HWI-D00104:165:C29AHACXX:8:2301:1266:97564,HWI-D00104:165:C29AHACXX:8:1307:5789:38721,HWI-D00104:165:C29AHACXX:8:2108:19670:82457,HWI-D00104:165:C29AHACXX:8:1307:12073:48549,HWI-D00104:165:C29AHACXX:8:2202:5613:4582,HWI-D00104:165:C29AHACXX:8:2304:16792:42594,HWI-D00104:165:C29AHACXX:8:1301:5159:100676,HWI-D00104:165:C29AHACXX:8:2209:2568:76210,HWI-D00104:165:C29AHACXX:8:1103:15960:6223,HWI-D00104:165:C29AHACXX:8:1205:5260:37499,HWI-D00104:165:C29AHACXX:8:2205:12282:50163,HWI-D00104:165:C29AHACXX:8:2207:14342:85822,HWI-D00104:165:C29AHACXX:8:2305:1369:64676,HWI-D00104:165:C29AHACXX:8:2205:6361:83147,HWI-D00104:165:C29AHACXX:8:1203:17221:5659,HWI-D00104:165:C29AHACXX:8:1302:14505:66071,HWI-D00104:165:C29AHACXX:8:1309:6930:29297,HWI-D00104:165:C29AHACXX:8:1305:3938:82368,HWI-D00104:165:C29AHACXX:8:1205:12536:69043,HWI-D00104:165:C29AHACXX:8:1103:11974:96405,HWI-D00104:165:C29AHACXX:8:1202:9501:93979,HWI-D00104:165:C29AHACXX:8:2103:17574:34618,HWI-D00104:165:C29AHACXX:8:1303:4581:88173,HWI-D00104:165:C29AHACXX:8:1205:5312:34231,HWI-D00104:165:C29AHACXX:8:2101:19782:2083,HWI-D00104:165:C29AHACXX:8:2203:10132:57027;sequence=TACGGTCCGATCAATAGTGCATCAATATCATTGGATTCTCATTTCACTG;start=153598;subtype=IES;support_ref=12;support_variant=32;type=IES;
scaffold51_165_with_IES	MILORD	internal_eliminated_sequence	155936	155963	.	.	.	ID=MILORD.165.155936.155963;Name=MILORD.165.155936.155963;bounded_by_ta=TRUE;common_boundary=Both;end=155963;ies_id=IESPGM.PTET51.1.165.148615;ies_left_dist=0;ies_min_dist=0;ies_right_dist=0;junction_seq=ccccatgaggaaaggTActctcattttaaatc;read_names=HWI-D00104:165:C29AHACXX:8:1304:3977:15322,HWI-D00104:165:C29AHACXX:8:1102:10131:13474,HWI-D00104:165:C29AHACXX:8:2108:11899:51150,HWI-D00104:165:C29AHACXX:8:2302:5802:78710,HWI-D00104:165:C29AHACXX:8:1101:18615:82238,HWI-D00104:165:C29AHACXX:8:2303:6742:33080,HWI-D00104:165:C29AHACXX:8:1203:9351:59341,HWI-D00104:165:C29AHACXX:8:2305:5451:47458,HWI-D00104:165:C29AHACXX:8:1106:3345:42746,HWI-D00104:165:C29AHACXX:8:1204:3891:42245,HWI-D00104:165:C29AHACXX:8:2201:14706:74099,HWI-D00104:165:C29AHACXX:8:1202:6489:80422,HWI-D00104:165:C29AHACXX:8:1102:1998:30335,HWI-D00104:165:C29AHACXX:8:1303:17412:3607,HWI-D00104:165:C29AHACXX:8:1105:17125:93150,HWI-D00104:165:C29AHACXX:8:1206:3430:82168,HWI-D00104:165:C29AHACXX:8:2209:4411:93861,HWI-D00104:165:C29AHACXX:8:2103:15406:18617,HWI-D00104:165:C29AHACXX:8:2308:9230:56049,HWI-D00104:165:C29AHACXX:8:1304:13626:19113,HWI-D00104:165:C29AHACXX:8:1101:8767:21138,HWI-D00104:165:C29AHACXX:8:1102:17428:82923,HWI-D00104:165:C29AHACXX:8:2101:12012:32065,HWI-D00104:165:C29AHACXX:8:2305:11674:55406,HWI-D00104:165:C29AHACXX:8:1206:18966:35931,HWI-D00104:165:C29AHACXX:8:1202:8958:82230,HWI-D00104:165:C29AHACXX:8:1204:10686:73591,HWI-D00104:165:C29AHACXX:8:1305:5506:63397,HWI-D00104:165:C29AHACXX:8:1202:15478:92710,HWI-D00104:165:C29AHACXX:8:1106:4441:62110;sequence=TATGGTTAATACATCGTCATTCCCTCTC;start=155936;subtype=IES;support_ref=9;support_variant=30;type=IES;
scaffold51_165_with_IES	MILORD	internal_eliminated_sequence	155936	156386	.	.	.	ID=MILORD.165.155936.156386;Name=MILORD.165.155936.156386;bounded_by_ta=TRUE;common_boundary=LEFT;end=156386;ies_id=IESPGM.PTET51.1.165.148615;ies_left_dist=0;ies_min_dist=0;ies_right_dist=-423;junction_seq=ccccatgaggaaaggTAcctattggaatggca;read_names=HWI-D00104:165:C29AHACXX:8:1206:11494:18260;sequence=TATGGTTAATACATCGTCATTCCCTCTCTACTCTCATTTTAAATCTCTAGGCATATTTGTCGAACTCTTCCTTCTCTACTTAATTTATATGGTTATTAGTATTGCATCATACTATTAACATCCTGAGTAGGACACATCTTAACCAGGTTAACATAATGATGGAGCTGCTCCTCCAAATCAATCTTAAGTAATTATCTAATAATCCATATTGAGGCTAAACCCTCTTTTATCAGCGTAGAAGCATTGAATAAATTCTTCACTATTTTTTTTGGATATCACATTATATTGTCGTAATTAATTTAAGATCAGAGAAGAAATCATAATTATTTTATTCATGTTAGACATCTTTAAATATCATTTATACCAAATTGATTAAAGAGTGAATATTTAATTTTTAAGATCTTCTGACTTATTTTTTATAATAAAATACAATAGAAATTTAAATATACAA;start=155936;subtype=PARTIAL_EXTERNAL;support_ref=3;support_variant=1;type=ALTERNATIVE;
scaffold51_165_with_IES	MILORD	internal_eliminated_sequence	156219	156386	.	.	.	ID=MILORD.165.156219.156386;Name=MILORD.165.156219.156386;bounded_by_ta=TRUE;common_boundary=Both;end=156386;ies_id=IESPGM.PTET51.1.165.148870;ies_left_dist=0;ies_min_dist=0;ies_right_dist=0;junction_seq=ttggatatcacattaTAcctattggaatggca;read_names=HWI-D00104:165:C29AHACXX:8:1301:10111:40568,HWI-D00104:165:C29AHACXX:8:1305:4304:75897,HWI-D00104:165:C29AHACXX:8:1203:3136:36224,HWI-D00104:165:C29AHACXX:8:1201:4567:94367,HWI-D00104:165:C29AHACXX:8:2206:1494:66195,HWI-D00104:165:C29AHACXX:8:2209:15909:9421,HWI-D00104:165:C29AHACXX:8:1203:5852:49057,HWI-D00104:165:C29AHACXX:8:2302:3404:56495,HWI-D00104:165:C29AHACXX:8:1202:2900:23347,HWI-D00104:165:C29AHACXX:8:1309:18754:70533,HWI-D00104:165:C29AHACXX:8:2201:10467:76405,HWI-D00104:165:C29AHACXX:8:1304:7140:48569,HWI-D00104:165:C29AHACXX:8:2209:7123:74463,HWI-D00104:165:C29AHACXX:8:1304:3809:22946,HWI-D00104:165:C29AHACXX:8:2307:7094:14485,HWI-D00104:165:C29AHACXX:8:2206:15545:80335;sequence=TATTGTCGTAATTAATTTAAGATCAGAGAAGAAATCATAATTATTTTATTCATGTTAGACATCTTTAAATATCATTTATACCAAATTGATTAAAGAGTGAATATTTAATTTTTAAGATCTTCTGACTTATTTTTTATAATAAAATACAATAGAAATTTAAATATACAA;start=156219;subtype=IES;support_ref=6;support_variant=16;type=IES;
scaffold51_165_with_IES	MILORD	internal_eliminated_sequence	157350	157407	.	.	.	ID=MILORD.165.157350.157407;Name=MILORD.165.157350.157407;bounded_by_ta=TRUE;common_boundary=Both;end=157407;ies_id=IESPGM.PTET51.1.165.149833;ies_left_dist=0;ies_min_dist=0;ies_right_dist=0;junction_seq=agtgtttcatactgtTAtctataattatcttt;read_names=HWI-D00104:165:C29AHACXX:8:1305:10126:57340,HWI-D00104:165:C29AHACXX:8:2302:15060:17209,HWI-D00104:165:C29AHACXX:8:1102:11587:92088,HWI-D00104:165:C29AHACXX:8:2303:14951:84691,HWI-D00104:165:C29AHACXX:8:2203:19444:34657,HWI-D00104:165:C29AHACXX:8:2307:7327:57130,HWI-D00104:165:C29AHACXX:8:1301:8215:54416;sequence=TATTGTAGAGGATGCTTTGAGAGTGGATGGATATTAAGTGGTTTAGGTAGATTGACAG;start=157350;subtype=IES;support_ref=162;support_variant=7;type=IES;
scaffold51_165_with_IES	MILORD	internal_eliminated_sequence	158211	158240	.	.	.	ID=MILORD.165.158211.158240;Name=MILORD.165.158211.158240;bounded_by_ta=TRUE;common_boundary=Both;end=158240;ies_id=IESPGM.PTET51.1.165.150636;ies_left_dist=0;ies_min_dist=0;ies_right_dist=0;junction_seq=agggtagtggttggaTAccagcctaattaatt;read_names=HWI-D00104:165:C29AHACXX:8:2304:8172:91972,HWI-D00104:165:C29AHACXX:8:1302:2610:61828,HWI-D00104:165:C29AHACXX:8:2201:19303:55345,HWI-D00104:165:C29AHACXX:8:1204:11304:39730,HWI-D00104:165:C29AHACXX:8:1107:11360:57926,HWI-D00104:165:C29AHACXX:8:1303:4631:57069,HWI-D00104:165:C29AHACXX:8:2304:2510:36943,HWI-D00104:165:C29AHACXX:8:2304:11722:72333,HWI-D00104:165:C29AHACXX:8:1307:4440:93171,HWI-D00104:165:C29AHACXX:8:2201:3699:2419,HWI-D00104:165:C29AHACXX:8:1303:16317:13378,HWI-D00104:165:C29AHACXX:8:1205:17538:87865,HWI-D00104:165:C29AHACXX:8:1301:18365:70194,HWI-D00104:165:C29AHACXX:8:1302:14903:20169,HWI-D00104:165:C29AHACXX:8:2305:8480:24080,HWI-D00104:165:C29AHACXX:8:1102:14541:74521,HWI-D00104:165:C29AHACXX:8:1203:11778:67780,HWI-D00104:165:C29AHACXX:8:1206:2297:99613,HWI-D00104:165:C29AHACXX:8:1204:5294:85585,HWI-D00104:165:C29AHACXX:8:1103:7858:75621,HWI-D00104:165:C29AHACXX:8:2306:9392:45775,HWI-D00104:165:C29AHACXX:8:1204:4175:65474,HWI-D00104:165:C29AHACXX:8:2108:4400:13365,HWI-D00104:165:C29AHACXX:8:1201:6877:81996,HWI-D00104:165:C29AHACXX:8:1204:13667:84857,HWI-D00104:165:C29AHACXX:8:1103:10101:93274,HWI-D00104:165:C29AHACXX:8:1301:14014:56598,HWI-D00104:165:C29AHACXX:8:1205:16233:52039,HWI-D00104:165:C29AHACXX:8:1107:3585:87095,HWI-D00104:165:C29AHACXX:8:1202:19033:63194,HWI-D00104:165:C29AHACXX:8:2209:16048:46306,HWI-D00104:165:C29AHACXX:8:2201:16224:13771,HWI-D00104:165:C29AHACXX:8:2301:17607:68028,HWI-D00104:165:C29AHACXX:8:1103:1409:78676,HWI-D00104:165:C29AHACXX:8:1202:11433:16609,HWI-D00104:165:C29AHACXX:8:2101:11108:99525,HWI-D00104:165:C29AHACXX:8:2304:8485:3068,HWI-D00104:165:C29AHACXX:8:2102:6903:24923,HWI-D00104:165:C29AHACXX:8:1306:17925:2634,HWI-D00104:165:C29AHACXX:8:1306:11041:90991,HWI-D00104:165:C29AHACXX:8:2201:14110:69104,HWI-D00104:165:C29AHACXX:8:2305:6804:64192,HWI-D00104:165:C29AHACXX:8:1102:3900:52081,HWI-D00104:165:C29AHACXX:8:1206:12115:92654;sequence=TACAGTCCCACTTAAATAGAAGATTGACTA;start=158211;subtype=IES;support_ref=9;support_variant=44;type=IES;
scaffold51_165_with_IES	MILORD	internal_eliminated_sequence	159600	159644	.	.	.	ID=MILORD.165.159600.159644;Name=MILORD.165.159600.159644;bounded_by_ta=TRUE;common_boundary=Both;end=159644;ies_id=IESPGM.PTET51.1.165.151995;ies_left_dist=0;ies_min_dist=0;ies_right_dist=0;junction_seq=tagctcttatgttgtTAcaacatctgattata;read_names=HWI-D00104:165:C29AHACXX:8:1301:14199:79674,HWI-D00104:165:C29AHACXX:8:1204:9116:79967,HWI-D00104:165:C29AHACXX:8:1102:18340:8390,HWI-D00104:165:C29AHACXX:8:2103:15426:50255,HWI-D00104:165:C29AHACXX:8:1205:4986:54640,HWI-D00104:165:C29AHACXX:8:2204:9320:78656,HWI-D00104:165:C29AHACXX:8:2108:8905:76897,HWI-D00104:165:C29AHACXX:8:1306:14061:41696,HWI-D00104:165:C29AHACXX:8:1101:19023:95567,HWI-D00104:165:C29AHACXX:8:1104:9104:5067,HWI-D00104:165:C29AHACXX:8:2108:6676:72183,HWI-D00104:165:C29AHACXX:8:2302:1495:19186,HWI-D00104:165:C29AHACXX:8:1106:10836:58480,HWI-D00104:165:C29AHACXX:8:1304:1479:28858,HWI-D00104:165:C29AHACXX:8:2205:19663:30404,HWI-D00104:165:C29AHACXX:8:1105:11893:53311,HWI-D00104:165:C29AHACXX:8:2207:1511:71152,HWI-D00104:165:C29AHACXX:8:2301:8491:97407,HWI-D00104:165:C29AHACXX:8:2102:2373:62623,HWI-D00104:165:C29AHACXX:8:1108:6376:11856,HWI-D00104:165:C29AHACXX:8:2301:11078:73680,HWI-D00104:165:C29AHACXX:8:2301:14064:24994,HWI-D00104:165:C29AHACXX:8:2203:14322:50765,HWI-D00104:165:C29AHACXX:8:1106:19613:65668,HWI-D00104:165:C29AHACXX:8:1307:15391:36997,HWI-D00104:165:C29AHACXX:8:2303:9735:7924,HWI-D00104:165:C29AHACXX:8:1106:2499:89207,HWI-D00104:165:C29AHACXX:8:1201:15775:51253,HWI-D00104:165:C29AHACXX:8:1309:17613:50893,HWI-D00104:165:C29AHACXX:8:1101:7684:32358,HWI-D00104:165:C29AHACXX:8:1206:15226:42374,HWI-D00104:165:C29AHACXX:8:1307:2809:92796,HWI-D00104:165:C29AHACXX:8:1203:18501:60743,HWI-D00104:165:C29AHACXX:8:1201:19977:5417,HWI-D00104:165:C29AHACXX:8:1204:16616:100735;sequence=TACACTTATTTCATTTTTTTAATATTCATATCTATTCAAGCACTA;start=159600;subtype=IES;support_ref=6;support_variant=35;type=IES;
scaffold51_165_with_IES	MILORD	internal_eliminated_sequence	160619	160644	.	.	.	ID=MILORD.165.160619.160644;Name=MILORD.165.160619.160644;bounded_by_ta=TRUE;common_boundary=Both;end=160644;ies_id=IESPGM.PTET51.1.165.152969;ies_left_dist=0;ies_min_dist=0;ies_right_dist=0;junction_seq=tgctgatgcttatggTAtgcctgtgaagtagt;read_names=HWI-D00104:165:C29AHACXX:8:1107:3322:4013,HWI-D00104:165:C29AHACXX:8:2307:18017:12300,HWI-D00104:165:C29AHACXX:8:2304:12864:81923,HWI-D00104:165:C29AHACXX:8:1206:11518:68508,HWI-D00104:165:C29AHACXX:8:2102:2693:6628,HWI-D00104:165:C29AHACXX:8:1306:6852:9221,HWI-D00104:165:C29AHACXX:8:2207:6915:27172,HWI-D00104:165:C29AHACXX:8:2101:14961:4549,HWI-D00104:165:C29AHACXX:8:1204:14462:10329,HWI-D00104:165:C29AHACXX:8:1101:14958:53760,HWI-D00104:165:C29AHACXX:8:1307:5627:2670,HWI-D00104:165:C29AHACXX:8:1206:5055:8517,HWI-D00104:165:C29AHACXX:8:1306:18339:80854,HWI-D00104:165:C29AHACXX:8:1101:15175:63418,HWI-D00104:165:C29AHACXX:8:1304:17305:8630,HWI-D00104:165:C29AHACXX:8:1305:15342:94567,HWI-D00104:165:C29AHACXX:8:2108:7601:75336,HWI-D00104:165:C29AHACXX:8:2301:14322:4184,HWI-D00104:165:C29AHACXX:8:1106:15658:20156,HWI-D00104:165:C29AHACXX:8:2307:5809:48421,HWI-D00104:165:C29AHACXX:8:1105:2910:74228,HWI-D00104:165:C29AHACXX:8:1205:1405:79045,HWI-D00104:165:C29AHACXX:8:2203:7465:62959,HWI-D00104:165:C29AHACXX:8:1101:3859:18307,HWI-D00104:165:C29AHACXX:8:2103:16075:28965,HWI-D00104:165:C29AHACXX:8:1306:4807:45286,HWI-D00104:165:C29AHACXX:8:2102:18127:93099,HWI-D00104:165:C29AHACXX:8:1306:3079:44153,HWI-D00104:165:C29AHACXX:8:2305:11110:98160,HWI-D00104:165:C29AHACXX:8:2301:10497:6092,HWI-D00104:165:C29AHACXX:8:2303:8169:94233,HWI-D00104:165:C29AHACXX:8:2206:10079:49507,HWI-D00104:165:C29AHACXX:8:2303:10501:10277,HWI-D00104:165:C29AHACXX:8:1108:8916:23624,HWI-D00104:165:C29AHACXX:8:1306:14214:98066,HWI-D00104:165:C29AHACXX:8:2105:7238:60359,HWI-D00104:165:C29AHACXX:8:1102:9506:33013,HWI-D00104:165:C29AHACXX:8:2202:14688:88972,HWI-D00104:165:C29AHACXX:8:2303:9264:89335,HWI-D00104:165:C29AHACXX:8:1106:2941:55688,HWI-D00104:165:C29AHACXX:8:2305:8837:38343;sequence=TATAATCAAATAAAGATTTCGATTTA;start=160619;subtype=IES;support_ref=30;support_variant=41;type=IES;
scaffold51_165_with_IES	MILORD	internal_eliminated_sequence	161337	161391	.	.	.	ID=MILORD.165.161337.161391;Name=MILORD.165.161337.161391;bounded_by_ta=TRUE;common_boundary=Both;end=161391;ies_id=IESPGM.PTET51.1.165.153661;ies_left_dist=0;ies_min_dist=0;ies_right_dist=0;junction_seq=gattgtctattatggTAtttctaatgaatatt;read_names=HWI-D00104:165:C29AHACXX:8:2201:21011:87778,HWI-D00104:165:C29AHACXX:8:2207:9041:64367,HWI-D00104:165:C29AHACXX:8:2203:8586:85077,HWI-D00104:165:C29AHACXX:8:2101:12995:87302,HWI-D00104:165:C29AHACXX:8:1201:6402:33546,HWI-D00104:165:C29AHACXX:8:2204:5526:28313,HWI-D00104:165:C29AHACXX:8:2207:9486:3849,HWI-D00104:165:C29AHACXX:8:2203:20009:19268,HWI-D00104:165:C29AHACXX:8:2204:9340:90577,HWI-D00104:165:C29AHACXX:8:2103:6759:82529,HWI-D00104:165:C29AHACXX:8:2306:9902:13930,HWI-D00104:165:C29AHACXX:8:1203:15619:95071,HWI-D00104:165:C29AHACXX:8:2301:16522:79444,HWI-D00104:165:C29AHACXX:8:1206:10133:15979,HWI-D00104:165:C29AHACXX:8:2101:8279:93572,HWI-D00104:165:C29AHACXX:8:1107:12289:15877,HWI-D00104:165:C29AHACXX:8:2102:19029:39171,HWI-D00104:165:C29AHACXX:8:1108:17090:24260,HWI-D00104:165:C29AHACXX:8:2205:11671:40281,HWI-D00104:165:C29AHACXX:8:2303:19410:78114,HWI-D00104:165:C29AHACXX:8:1205:4899:26374,HWI-D00104:165:C29AHACXX:8:1303:18161:88869,HWI-D00104:165:C29AHACXX:8:1206:12820:39193,HWI-D00104:165:C29AHACXX:8:2301:18719:89975,HWI-D00104:165:C29AHACXX:8:1205:7482:36733;sequence=TATTGTTAGATGTTTTGGTATTTTGATTTGAAACTTAAAGAATATAAATTCATAA;start=161337;subtype=IES;support_ref=22;support_variant=25;type=IES;
scaffold51_165_with_IES	MILORD	internal_eliminated_sequence	161814	161839	.	.	.	ID=MILORD.165.161814.161839;Name=MILORD.165.161814.161839;bounded_by_ta=TRUE;common_boundary=Both;end=161839;ies_id=IESPGM.PTET51.1.165.154083;ies_left_dist=0;ies_min_dist=0;ies_right_dist=0;junction_seq=tgtgctcaaggttatTAccttgttaattataa;read_names=HWI-D00104:165:C29AHACXX:8:2103:9419:17519,HWI-D00104:165:C29AHACXX:8:2203:17388:40560,HWI-D00104:165:C29AHACXX:8:1106:3099:27994,HWI-D00104:165:C29AHACXX:8:1303:1651:75265,HWI-D00104:165:C29AHACXX:8:2108:10099:19658,HWI-D00104:165:C29AHACXX:8:1101:16138:95772,HWI-D00104:165:C29AHACXX:8:2303:16951:34326,HWI-D00104:165:C29AHACXX:8:2104:10115:15630,HWI-D00104:165:C29AHACXX:8:1301:3070:56703,HWI-D00104:165:C29AHACXX:8:2301:10319:74036,HWI-D00104:165:C29AHACXX:8:2305:9160:75413,HWI-D00104:165:C29AHACXX:8:2104:8265:91238,HWI-D00104:165:C29AHACXX:8:1104:10741:100022,HWI-D00104:165:C29AHACXX:8:1106:19196:88111,HWI-D00104:165:C29AHACXX:8:1206:15416:40566,HWI-D00104:165:C29AHACXX:8:1107:7985:59777,HWI-D00104:165:C29AHACXX:8:2101:1220:52758,HWI-D00104:165:C29AHACXX:8:2302:19576:93684,HWI-D00104:165:C29AHACXX:8:1305:16146:96374,HWI-D00104:165:C29AHACXX:8:2307:14242:51743,HWI-D00104:165:C29AHACXX:8:1106:13413:4493,HWI-D00104:165:C29AHACXX:8:1201:6894:6653,HWI-D00104:165:C29AHACXX:8:1202:5680:70598,HWI-D00104:165:C29AHACXX:8:1307:10166:93762,HWI-D00104:165:C29AHACXX:8:1205:18041:92752,HWI-D00104:165:C29AHACXX:8:2101:4401:97060,HWI-D00104:165:C29AHACXX:8:1101:12631:81574,HWI-D00104:165:C29AHACXX:8:1302:9691:24374,HWI-D00104:165:C29AHACXX:8:1102:1794:86251,HWI-D00104:165:C29AHACXX:8:1106:1769:94705,HWI-D00104:165:C29AHACXX:8:1103:8593:38817,HWI-D00104:165:C29AHACXX:8:1204:2798:67116;sequence=TACAGAAAATTCAGATGTATTTACTA;start=161814;subtype=IES;support_ref=3;support_variant=32;type=IES;
scaffold51_165_with_IES	MILORD	internal_eliminated_sequence	162380	162409	.	.	.	ID=MILORD.165.162380.162409;Name=MILORD.165.162380.162409;bounded_by_ta=TRUE;common_boundary=Both;end=162409;ies_id=IESPGM.PTET51.1.165.154623;ies_left_dist=0;ies_min_dist=0;ies_right_dist=0;junction_seq=ctcaaatcatattatTAtgaaaaccaaattgt;read_names=HWI-D00104:165:C29AHACXX:8:1204:14422:33015,HWI-D00104:165:C29AHACXX:8:2102:20283:18840,HWI-D00104:165:C29AHACXX:8:2205:9628:44191,HWI-D00104:165:C29AHACXX:8:2303:4846:70059,HWI-D00104:165:C29AHACXX:8:2103:14677:70984,HWI-D00104:165:C29AHACXX:8:1301:16699:35142,HWI-D00104:165:C29AHACXX:8:1306:4102:14886,HWI-D00104:165:C29AHACXX:8:2202:8856:21898,HWI-D00104:165:C29AHACXX:8:2202:20261:71981,HWI-D00104:165:C29AHACXX:8:2105:8328:60977,HWI-D00104:165:C29AHACXX:8:2207:15299:17703,HWI-D00104:165:C29AHACXX:8:2205:8100:86723,HWI-D00104:165:C29AHACXX:8:1306:19992:70894,HWI-D00104:165:C29AHACXX:8:2108:10952:90136,HWI-D00104:165:C29AHACXX:8:2305:10668:89675,HWI-D00104:165:C29AHACXX:8:1105:2709:70831,HWI-D00104:165:C29AHACXX:8:1201:16060:72129,HWI-D00104:165:C29AHACXX:8:2201:13457:10245,HWI-D00104:165:C29AHACXX:8:2201:6830:79676,HWI-D00104:165:C29AHACXX:8:2306:18857:77996,HWI-D00104:165:C29AHACXX:8:1303:10523:15445;sequence=TATAATCAAATTAAATATACACATTTTCTA;start=162380;subtype=IES;support_ref=6;support_variant=21;type=IES;
scaffold51_165_with_IES	MILORD	internal_eliminated_sequence	162685	162712	.	.	.	ID=MILORD.165.162685.162712;Name=MILORD.165.162685.162712;bounded_by_ta=TRUE;common_boundary=Both;end=162712;ies_id=IESPGM.PTET51.1.165.154898;ies_left_dist=0;ies_min_dist=0;ies_right_dist=0;junction_seq=aaacacacattaataTAtcctcaatgcataga;read_names=HWI-D00104:165:C29AHACXX:8:1304:15456:5911,HWI-D00104:165:C29AHACXX:8:1304:3022:100002,HWI-D00104:165:C29AHACXX:8:2108:3209:14151,HWI-D00104:165:C29AHACXX:8:2302:13996:72070,HWI-D00104:165:C29AHACXX:8:2203:21056:53746,HWI-D00104:165:C29AHACXX:8:1104:6787:71120,HWI-D00104:165:C29AHACXX:8:2102:20063:89387,HWI-D00104:165:C29AHACXX:8:2203:7941:23229,HWI-D00104:165:C29AHACXX:8:2202:11886:96080,HWI-D00104:165:C29AHACXX:8:2201:12009:69179,HWI-D00104:165:C29AHACXX:8:2303:8150:64027,HWI-D00104:165:C29AHACXX:8:2205:4890:9930,HWI-D00104:165:C29AHACXX:8:2108:8172:87320,HWI-D00104:165:C29AHACXX:8:2201:5711:85673,HWI-D00104:165:C29AHACXX:8:1103:11446:37869,HWI-D00104:165:C29AHACXX:8:2205:8783:75414,HWI-D00104:165:C29AHACXX:8:2204:5192:80261,HWI-D00104:165:C29AHACXX:8:2203:14339:14569,HWI-D00104:165:C29AHACXX:8:2209:6520:49235,HWI-D00104:165:C29AHACXX:8:1201:10010:46430,HWI-D00104:165:C29AHACXX:8:1105:17328:46452,HWI-D00104:165:C29AHACXX:8:2308:11475:46754,HWI-D00104:165:C29AHACXX:8:2304:19174:37477,HWI-D00104:165:C29AHACXX:8:1108:11506:73193,HWI-D00104:165:C29AHACXX:8:1105:7719:72238;sequence=TATAATCAAATTAAAATAATATCCTTTG;start=162685;subtype=IES;support_ref=6;support_variant=25;type=IES;
scaffold51_165_with_IES	MILORD	internal_eliminated_sequence	163316	163342	.	.	.	ID=MILORD.165.163316.163342;Name=MILORD.165.163316.163342;bounded_by_ta=TRUE;common_boundary=Both;end=163342;ies_id=IESPGM.PTET51.1.165.155501;ies_left_dist=0;ies_min_dist=0;ies_right_dist=0;junction_seq=caaaatgatgaatttTActccttagccaatgc;read_names=HWI-D00104:165:C29AHACXX:8:1202:1684:33352,HWI-D00104:165:C29AHACXX:8:2204:2545:11721,HWI-D00104:165:C29AHACXX:8:1301:17044:77124,HWI-D00104:165:C29AHACXX:8:2304:14965:16622,HWI-D00104:165:C29AHACXX:8:2205:7412:56957,HWI-D00104:165:C29AHACXX:8:1108:8174:91083,HWI-D00104:165:C29AHACXX:8:2105:8897:62286,HWI-D00104:165:C29AHACXX:8:2207:8787:95184,HWI-D00104:165:C29AHACXX:8:2303:17831:21475,HWI-D00104:165:C29AHACXX:8:2307:1920:92146,HWI-D00104:165:C29AHACXX:8:1303:17981:61252,HWI-D00104:165:C29AHACXX:8:1106:12771:2951,HWI-D00104:165:C29AHACXX:8:2304:11366:12879,HWI-D00104:165:C29AHACXX:8:2203:12947:86335,HWI-D00104:165:C29AHACXX:8:2108:18115:72035,HWI-D00104:165:C29AHACXX:8:2304:20056:21543,HWI-D00104:165:C29AHACXX:8:2301:12218:71560,HWI-D00104:165:C29AHACXX:8:2101:3018:78664,HWI-D00104:165:C29AHACXX:8:2207:15730:55507,HWI-D00104:165:C29AHACXX:8:2206:19982:23074,HWI-D00104:165:C29AHACXX:8:1206:10221:92323,HWI-D00104:165:C29AHACXX:8:2305:11454:51333,HWI-D00104:165:C29AHACXX:8:2304:9009:101127,HWI-D00104:165:C29AHACXX:8:1104:14559:9252,HWI-D00104:165:C29AHACXX:8:2308:7330:9304,HWI-D00104:165:C29AHACXX:8:1303:6112:92309,HWI-D00104:165:C29AHACXX:8:2205:11350:82767,HWI-D00104:165:C29AHACXX:8:2205:19619:39019,HWI-D00104:165:C29AHACXX:8:2303:15013:78159,HWI-D00104:165:C29AHACXX:8:2301:7151:73158,HWI-D00104:165:C29AHACXX:8:2204:5717:85012,HWI-D00104:165:C29AHACXX:8:1107:20546:91975,HWI-D00104:165:C29AHACXX:8:2104:11388:22771,HWI-D00104:165:C29AHACXX:8:1105:20185:24905,HWI-D00104:165:C29AHACXX:8:1202:20347:80746,HWI-D00104:165:C29AHACXX:8:1105:4148:95875,HWI-D00104:165:C29AHACXX:8:2108:6736:68848,HWI-D00104:165:C29AHACXX:8:2202:8534:12237,HWI-D00104:165:C29AHACXX:8:2302:14584:65797;sequence=TATAGTGAAGAAGTTGAGATTTACTTA;start=163316;subtype=IES;support_ref=0;support_variant=39;type=IES;
scaffold51_165_with_IES	MILORD	internal_eliminated_sequence	164703	166600	.	.	.	ID=MILORD.165.164703.166600;Name=MILORD.165.164703.166600;bounded_by_ta=TRUE;common_boundary=None;end=166600;ies_id=IESPGM.PTET51.1.165.158453;ies_left_dist=1937;ies_min_dist=106;ies_right_dist=106;junction_seq=aaacctcacattctcTAtctgcaatttttaaa;read_names=HWI-D00104:165:C29AHACXX:8:1201:9229:11685;sequence=TAAAGTAGAGTCATACAATTTTCCATATATTTCAATCATTTTAACTGATATTTTGAAGGATATAGATGATTCAAATATTGTTCTAAAGGACATAGTCTTTTCGGAAAGCCTTATTTTATTATCAGATCCCATCTTCCAGACTGCCTTAATTGGTATTTAATCCTCCTAAGAAACTGTCATTTCGATTTACAATGTTACCTTTAAGAATAATCTCCTACATTCTTATATAGAAGAAGGGTTTATATTGGCAGCTGGATTACTTTATGTAGATTGTCCTTATTGTCAGATTAGTATCCAGCACTCAACCTTCTTGAACAATCTAGTCACCAATAGTAGTTCAAGTATTATGTACATTAAAAGTCAGCAGTTAGAAATCAGCAATTGCTTATTTGAAAATAATAATATCTTCAATTACAAAATCCTTCAACCTTATTTAATCTGGGCATTCACTCAAACTGTATTAATAAAACAATTTCATTTAATCTTTAACTCAAAAAGCAATCCGCTAATTCTTTAAGGTTACTTCAACAACTGGAAATGGTTAAATTATAACTGAATAATTGAAAATTCTAAACAGCACATTTTCCAATTCTGGTGGAAAATTGGGAGGTTGTTTTTCAGTTTCTGCATTACGAACATCCAGAATTGAAATCATTAACAACGTATTCCAAAATTTTTCAACATTATTTATAACTGAAATCGAGTAAGGAGGTGTCTTCTACATATAGTATTCGCAGAGAAGAAATTCTTGGAATGAATATTTGCGGCTTAATGTTTAAATAAATAGAAGGGTTGATTTAATAATGTAACTTAAATTCACAGTTCTAACATTTTCTGGAATTTTAATTACCAAAAATAATATGACTTAAATATCTAATTTTTATTATAATGTGTAATTGTAGAAATTCCTTATGAAGAAATACTATGTACATTACCTATAGATGGTTCGTCAACCTCATATTTGGAAATTATAATCAAAGACTTAACTGTTCGTAATGTACATTGTAGATAGTATGGAGGCTTCCTATATCTGAAATCTAACAACTCTGAAGTTCATCTTACGATTACAGATGGAATGTTTAATGATATCTATGCGTAGTAAGGATCTGTCATTTATGCGTCATATTCTAATTTAGTAGAAGATCCATAAACAGTAAACATATAAGAAATAGAAATTATTAATTCTCAAAGTGGCTATATTAAATATCTTAATGAATTTATAGAAAATTAATTTGCAAACTTATCTATAAAGAACTTTCTACTTAATAAGAAATAAGTAGTTTAATTAATAATATGGTTGATAAATGAAGTTTATTCAATAAATTAATTGTAAGCATAGATCATCAATTTATATAGAAGATGGATCTAACATCCTAATTCAAAATATATCCGTTAATAATTTGAAGTTTGAATCTTTTCTAAACTTGGAAAGTTCAAATTTCATATACATATCAGACATCGTTATCGAGGATAGTCAAATTAGTAATAATCTTATTAGAATGTCCTAAAATTAATGTAATCATTTATTTAAACTATTTAGATGTAAACTTAATTCGCATTTTGTTTCGATCAATAATTGTTGGATTTAAAGAGTAATCTACAGGCTGTTCAATCACACCTGACACGAATTAAATTATTAATTATGCATGTGCAGTTGGATTTGGAGGTGCTCCTGCATATATAGAAAATGACATTGATGATGACAGTGTAGATAGAGGATTGTGCGTCAATAATATTATTAGATTAAATTTATAAGTAAAACAAAAGTAAAAATCACTATAGACTTATCTATTTCAGGCTTAATAATTATTAATGATATAGAAGACCAAGACTACGTGAAAATAAGTTAGTTTGATTTGAGTAACATCTCCTGTTCCAGTTGCACTAACGGAGTGCTG;start=164703;subtype=MAC;support_ref=126;support_variant=1;type=CRYPTIC;
scaffold51_165_with_IES	MILORD	internal_eliminated_sequence	165161	165188	.	.	.	ID=MILORD.165.165161.165188;Name=MILORD.165.165161.165188;bounded_by_ta=TRUE;common_boundary=Both;end=165188;ies_id=IESPGM.PTET51.1.165.157319;ies_left_dist=0;ies_min_dist=0;ies_right_dist=0;junction_seq=cattcactcaaactgTAactcaaaaagcaatc;read_names=HWI-D00104:165:C29AHACXX:8:2206:4300:86873,HWI-D00104:165:C29AHACXX:8:1202:2953:6712,HWI-D00104:165:C29AHACXX:8:2204:3630:51037,HWI-D00104:165:C29AHACXX:8:2308:9722:56569,HWI-D00104:165:C29AHACXX:8:1205:20019:55419,HWI-D00104:165:C29AHACXX:8:1202:2292:11102,HWI-D00104:165:C29AHACXX:8:2104:6103:32845,HWI-D00104:165:C29AHACXX:8:1101:11065:55286,HWI-D00104:165:C29AHACXX:8:2301:5673:43499,HWI-D00104:165:C29AHACXX:8:2202:9956:85516,HWI-D00104:165:C29AHACXX:8:1105:9821:2098,HWI-D00104:165:C29AHACXX:8:2302:12476:81051,HWI-D00104:165:C29AHACXX:8:1201:16818:82592,HWI-D00104:165:C29AHACXX:8:1303:3682:82352,HWI-D00104:165:C29AHACXX:8:1101:4925:57809,HWI-D00104:165:C29AHACXX:8:2205:6049:4192,HWI-D00104:165:C29AHACXX:8:1104:11111:18849,HWI-D00104:165:C29AHACXX:8:2108:4209:69118,HWI-D00104:165:C29AHACXX:8:1307:18369:47255,HWI-D00104:165:C29AHACXX:8:1306:7402:24420,HWI-D00104:165:C29AHACXX:8:1203:12248:73577,HWI-D00104:165:C29AHACXX:8:1302:17865:14082,HWI-D00104:165:C29AHACXX:8:2202:15424:75167,HWI-D00104:165:C29AHACXX:8:1202:5517:66961,HWI-D00104:165:C29AHACXX:8:2306:11085:26489,HWI-D00104:165:C29AHACXX:8:2206:20048:39917,HWI-D00104:165:C29AHACXX:8:2103:16565:46220,HWI-D00104:165:C29AHACXX:8:2105:16374:73836,HWI-D00104:165:C29AHACXX:8:2104:2696:40461,HWI-D00104:165:C29AHACXX:8:1306:8859:43425;sequence=TATTAATAAAACAATTTCATTTAATCTT;start=165161;subtype=IES;support_ref=6;support_variant=30;type=IES;
scaffold51_165_with_IES	MILORD	internal_eliminated_sequence	165426	165640	.	.	.	ID=MILORD.165.165426.165640;Name=MILORD.165.165426.165640;bounded_by_ta=TRUE;common_boundary=Both;end=165640;ies_id=IESPGM.PTET51.1.165.157556;ies_left_dist=0;ies_min_dist=0;ies_right_dist=0;junction_seq=gaggtgtcttctacaTAgatggttcgtca;read_names=HWI-D00104:165:C29AHACXX:8:1304:3318:49242,HWI-D00104:165:C29AHACXX:8:2301:9670:89897,HWI-D00104:165:C29AHACXX:8:2206:4337:10669,HWI-D00104:165:C29AHACXX:8:1104:18828:7958,HWI-D00104:165:C29AHACXX:8:1108:17791:2245,HWI-D00104:165:C29AHACXX:8:1301:15409:55000,HWI-D00104:165:C29AHACXX:8:1205:4796:98507;sequence=TATAGTATTCGCAGAGAAGAAATTCTTGGAATGAATATTTGCGGCTTAATGTTTAAATAAATAGAAGGGTTGATTTAATAATGTAACTTAAATTCACAGTTCTAACATTTTCTGGAATTTTAATTACCAAAAATAATATGACTTAAATATCTAATTTTTATTATAATGTGTAATTGTAGAAATTCCTTATGAAGAAATACTATGTACATTACCTA;start=165426;subtype=IES;support_ref=4;support_variant=7;type=IES;
scaffold51_165_with_IES	MILORD	internal_eliminated_sequence	165504	167415	.	.	.	ID=MILORD.165.165504.167415;Name=MILORD.165.165504.167415;bounded_by_ta=TRUE;common_boundary=None;end=167415;ies_id=IESPGM.PTET51.1.165.157556;ies_left_dist=-78;ies_min_dist=78;ies_right_dist=-1775;junction_seq=gaagggttgatttaaTAtattaattatgattt;read_names=HWI-D00104:165:C29AHACXX:8:1106:6738:16100;sequence=TAATGTAACTTAAATTCACAGTTCTAACATTTTCTGGAATTTTAATTACCAAAAATAATATGACTTAAATATCTAATTTTTATTATAATGTGTAATTGTAGAAATTCCTTATGAAGAAATACTATGTACATTACCTATAGATGGTTCGTCAACCTCATATTTGGAAATTATAATCAAAGACTTAACTGTTCGTAATGTACATTGTAGATAGTATGGAGGCTTCCTATATCTGAAATCTAACAACTCTGAAGTTCATCTTACGATTACAGATGGAATGTTTAATGATATCTATGCGTAGTAAGGATCTGTCATTTATGCGTCATATTCTAATTTAGTAGAAGATCCATAAACAGTAAACATATAAGAAATAGAAATTATTAATTCTCAAAGTGGCTATATTAAATATCTTAATGAATTTATAGAAAATTAATTTGCAAACTTATCTATAAAGAACTTTCTACTTAATAAGAAATAAGTAGTTTAATTAATAATATGGTTGATAAATGAAGTTTATTCAATAAATTAATTGTAAGCATAGATCATCAATTTATATAGAAGATGGATCTAACATCCTAATTCAAAATATATCCGTTAATAATTTGAAGTTTGAATCTTTTCTAAACTTGGAAAGTTCAAATTTCATATACATATCAGACATCGTTATCGAGGATAGTCAAATTAGTAATAATCTTATTAGAATGTCCTAAAATTAATGTAATCATTTATTTAAACTATTTAGATGTAAACTTAATTCGCATTTTGTTTCGATCAATAATTGTTGGATTTAAAGAGTAATCTACAGGCTGTTCAATCACACCTGACACGAATTAAATTATTAATTATGCATGTGCAGTTGGATTTGGAGGTGCTCCTGCATATATAGAAAATGACATTGATGATGACAGTGTAGATAGAGGATTGTGCGTCAATAATATTATTAGATTAAATTTATAAGTAAAACAAAAGTAAAAATCACTATAGACTTATCTATTTCAGGCTTAATAATTATTAATGATATAGAAGACCAAGACTACGTGAAAATAAGTTAGTTTGATTTGAGTAACATCTCCTGTTCCAGTTGCACTAACGGAGTGCTGTATCTGCAATTTTTAAATGAAACCACATTGTAATAAACATATAGGAGATACAAAATGTTCTATTTCATTTGTTTTATTCTTCTTAAATTAAATTGTGCAGTTTCTATAATTAGTCTAAAATCTCAAGGTATATCTGTTTTAATAAGCTAATCTATAACTAATTCGATTTGTGGGAACAAAGGATGTATGGTTGTTGAAAAGCTGTTAGGATAGGATGGTAGAATTCTTACTTAACAGGAGGCATTTTAATAAGAATATGAATTATAGATTACTGATTACATTTGTGAAAATAATTTAGGATTTACTGGAACTTGTCTGATTCTGAATTCAATTTTCACTTTGATTTAAGATAGTGTGTTGTAACATAATAATGCAACATTCTAAGGAGGAGCTATTGTAGTAAAAGGGTCAGACTAAATAATCATAGAAAACTCACTTATTTAATATAATAAAGCAGAAGTGGGCGGAGGAATGTATTATGGAAATACTTTTTAAATGAGTTTATTCTATTGAATTCATGATATCTCGAAAAGATATTTGCTCTAAATTATGAATTATTAAAAACGAGAGTTATTTTGAATTCTGCTAATTTTTATGGAGATAATGTAGCATCAAATCCTGAAAAGCTGGCCATATAAATCACATAAAATGAGATGCTTTAAAGTAAAATCTTAGTTGAAAATTCAACAACCAAAATAGAAGAAGTTGTTGTAAAGCCTTTCACCTCTATTAATGGAAAAAATTCTAAATTTGTTTAATTGCCCACTGGACAGTAGATATCGACGTATTAATTTTTTGATTGGAGGAATTAAAAT;start=165504;subtype=OVERLAPPING;support_ref=5;support_variant=1;type=ALTERNATIVE;
scaffold51_165_with_IES	MILORD	internal_eliminated_sequence	165995	166038	.	.	.	ID=MILORD.165.165995.166038;Name=MILORD.165.165995.166038;bounded_by_ta=TRUE;common_boundary=Both;end=166038;ies_id=IESPGM.PTET51.1.165.157881;ies_left_dist=0;ies_min_dist=0;ies_right_dist=0;junction_seq=tagtttaattaataaTAgatcatcaatttata;read_names=HWI-D00104:165:C29AHACXX:8:2305:17009:77448,HWI-D00104:165:C29AHACXX:8:2104:14580:37582,HWI-D00104:165:C29AHACXX:8:2102:6378:67204,HWI-D00104:165:C29AHACXX:8:1301:17824:17861,HWI-D00104:165:C29AHACXX:8:1101:5682:66411,HWI-D00104:165:C29AHACXX:8:1104:3355:4561,HWI-D00104:165:C29AHACXX:8:2304:4147:22443,HWI-D00104:165:C29AHACXX:8:1204:6128:86462,HWI-D00104:165:C29AHACXX:8:1206:12681:12108,HWI-D00104:165:C29AHACXX:8:1101:4337:30072,HWI-D00104:165:C29AHACXX:8:2205:20900:81274,HWI-D00104:165:C29AHACXX:8:2103:4689:7775,HWI-D00104:165:C29AHACXX:8:1204:5449:87678,HWI-D00104:165:C29AHACXX:8:1101:4656:89167,HWI-D00104:165:C29AHACXX:8:1101:19494:57450,HWI-D00104:165:C29AHACXX:8:2102:18597:74060,HWI-D00104:165:C29AHACXX:8:1105:21057:31085,HWI-D00104:165:C29AHACXX:8:1104:1950:47282;sequence=TATGGTTGATAAATGAAGTTTATTCAATAAATTAATTGTAAGCA;start=165995;subtype=IES;support_ref=0;support_variant=18;type=IES;
scaffold51_165_with_IES	MILORD	internal_eliminated_sequence	166453	166481	.	.	.	ID=MILORD.165.166453.166481;Name=MILORD.165.166453.166481;bounded_by_ta=TRUE;common_boundary=Both;end=166481;ies_id=IESPGM.PTET51.1.165.158295;ies_left_dist=0;ies_min_dist=0;ies_right_dist=0;junction_seq=ttattagattaaattTAgacttatctatttca;read_names=HWI-D00104:165:C29AHACXX:8:2202:5426:26922,HWI-D00104:165:C29AHACXX:8:1106:7925:87145,HWI-D00104:165:C29AHACXX:8:1107:10057:4196,HWI-D00104:165:C29AHACXX:8:2301:7015:73588,HWI-D00104:165:C29AHACXX:8:2104:18633:75137,HWI-D00104:165:C29AHACXX:8:2204:10106:98834,HWI-D00104:165:C29AHACXX:8:2306:17759:79490,HWI-D00104:165:C29AHACXX:8:1309:19027:48266;sequence=TATAAGTAAAACAAAAGTAAAAATCACTA;start=166453;subtype=IES;support_ref=0;support_variant=8;type=IES;
scaffold51_165_with_IES	MILORD	internal_eliminated_sequence	166640	166706	.	.	.	ID=MILORD.165.166640.166706;Name=MILORD.165.166640.166706;bounded_by_ta=TRUE;common_boundary=Both;end=166706;ies_id=IESPGM.PTET51.1.165.158453;ies_left_dist=0;ies_min_dist=0;ies_right_dist=0;junction_seq=acattgtaataaacaTAattagtctaaaatct;read_names=HWI-D00104:165:C29AHACXX:8:2308:11390:48947,HWI-D00104:165:C29AHACXX:8:1202:10563:33456,HWI-D00104:165:C29AHACXX:8:1203:18924:69887;sequence=TATAGGAGATACAAAATGTTCTATTTCATTTGTTTTATTCTTCTTAAATTAAATTGTGCAGTTTCTA;start=166640;subtype=IES;support_ref=0;support_variant=3;type=IES;
scaffold51_165_with_IES	MILORD	internal_eliminated_sequence	166729	166754	.	.	.	ID=MILORD.165.166729.166754;Name=MILORD.165.166729.166754;bounded_by_ta=TRUE;common_boundary=Both;end=166754;ies_id=IESPGM.PTET51.1.165.158475;ies_left_dist=0;ies_min_dist=0;ies_right_dist=0;junction_seq=tctaaaatctcaaggTAactaattcgatttgt;read_names=HWI-D00104:165:C29AHACXX:8:2102:20565:63164,HWI-D00104:165:C29AHACXX:8:1101:14537:30670,HWI-D00104:165:C29AHACXX:8:1106:19956:31083,HWI-D00104:165:C29AHACXX:8:2304:14056:12749,HWI-D00104:165:C29AHACXX:8:1309:16791:29765,HWI-D00104:165:C29AHACXX:8:1107:17638:99056,HWI-D00104:165:C29AHACXX:8:1205:9829:85066;sequence=TATATCTGTTTTAATAAGCTAATCTA;start=166729;subtype=IES;support_ref=3;support_variant=7;type=IES;
scaffold51_165_with_IES	MILORD	internal_eliminated_sequence	167075	167121	.	.	.	ID=MILORD.165.167075.167121;Name=MILORD.165.167075.167121;bounded_by_ta=TRUE;common_boundary=Both;end=167121;ies_id=IESPGM.PTET51.1.165.158795;ies_left_dist=0;ies_min_dist=0;ies_right_dist=0;junction_seq=gtgggcggaggaatgTAtctcgaaaagatatt;read_names=HWI-D00104:165:C29AHACXX:8:2303:19290:100874,HWI-D00104:165:C29AHACXX:8:1205:3987:28692,HWI-D00104:165:C29AHACXX:8:2307:1659:14181,HWI-D00104:165:C29AHACXX:8:2304:9522:51350,HWI-D00104:165:C29AHACXX:8:2103:16964:87182,HWI-D00104:165:C29AHACXX:8:1203:7140:74081,HWI-D00104:165:C29AHACXX:8:1101:8350:16224,HWI-D00104:165:C29AHACXX:8:2203:8452:51031,HWI-D00104:165:C29AHACXX:8:1306:2428:4365,HWI-D00104:165:C29AHACXX:8:1205:20422:75899,HWI-D00104:165:C29AHACXX:8:1302:9426:24659,HWI-D00104:165:C29AHACXX:8:1202:9741:19584,HWI-D00104:165:C29AHACXX:8:2303:2357:63262,HWI-D00104:165:C29AHACXX:8:1101:7529:99989,HWI-D00104:165:C29AHACXX:8:1305:10766:94189,HWI-D00104:165:C29AHACXX:8:1103:12608:71041,HWI-D00104:165:C29AHACXX:8:2101:5822:58853,HWI-D00104:165:C29AHACXX:8:2203:20679:24650,HWI-D00104:165:C29AHACXX:8:1107:7619:36431,HWI-D00104:165:C29AHACXX:8:2304:17841:28065,HWI-D00104:165:C29AHACXX:8:1205:3064:100810,HWI-D00104:165:C29AHACXX:8:2301:18550:31243,HWI-D00104:165:C29AHACXX:8:1102:1683:26609,HWI-D00104:165:C29AHACXX:8:2103:19706:56702,HWI-D00104:165:C29AHACXX:8:2305:21098:81412,HWI-D00104:165:C29AHACXX:8:1206:20970:41291,HWI-D00104:165:C29AHACXX:8:1304:7541:83745,HWI-D00104:165:C29AHACXX:8:1306:15873:91376,HWI-D00104:165:C29AHACXX:8:2204:8030:83355,HWI-D00104:165:C29AHACXX:8:1104:19342:4971,HWI-D00104:165:C29AHACXX:8:2205:5068:59154,HWI-D00104:165:C29AHACXX:8:1101:19830:98474,HWI-D00104:165:C29AHACXX:8:2301:15499:40729,HWI-D00104:165:C29AHACXX:8:2209:8796:68149,HWI-D00104:165:C29AHACXX:8:1102:6268:58622,HWI-D00104:165:C29AHACXX:8:1107:11874:92487,HWI-D00104:165:C29AHACXX:8:2206:10499:97231,HWI-D00104:165:C29AHACXX:8:2304:12548:75032,HWI-D00104:165:C29AHACXX:8:1103:17709:58887,HWI-D00104:165:C29AHACXX:8:1105:1451:50184,HWI-D00104:165:C29AHACXX:8:2303:2906:76131,HWI-D00104:165:C29AHACXX:8:2308:13613:26351,HWI-D00104:165:C29AHACXX:8:1305:9690:100070,HWI-D00104:165:C29AHACXX:8:2209:13426:32312,HWI-D00104:165:C29AHACXX:8:2302:16941:60615,HWI-D00104:165:C29AHACXX:8:1105:18196:31663,HWI-D00104:165:C29AHACXX:8:1206:9721:45722,HWI-D00104:165:C29AHACXX:8:1303:9848:23696,HWI-D00104:165:C29AHACXX:8:1301:5626:87025,HWI-D00104:165:C29AHACXX:8:1105:9444:19888,HWI-D00104:165:C29AHACXX:8:1205:7552:87376;sequence=TATTATGGAAATACTTTTTAAATGAGTTTATTCTATTGAATTCATGA;start=167075;subtype=IES;support_ref=2;support_variant=51;type=IES;
scaffold51_165_with_IES	MILORD	internal_eliminated_sequence	168086	168111	.	.	.	ID=MILORD.165.168086.168111;Name=MILORD.165.168086.168111;bounded_by_ta=TRUE;common_boundary=Both;end=168111;ies_id=IESPGM.PTET51.1.165.159706;ies_left_dist=0;ies_min_dist=0;ies_right_dist=0;junction_seq=ttggaaaaacggggaTAtctcctgttacgttg;read_names=HWI-D00104:165:C29AHACXX:8:2101:8920:23307,HWI-D00104:165:C29AHACXX:8:1108:11200:24135,HWI-D00104:165:C29AHACXX:8:1305:15564:23384,HWI-D00104:165:C29AHACXX:8:2203:8268:79254,HWI-D00104:165:C29AHACXX:8:1102:18900:14684,HWI-D00104:165:C29AHACXX:8:2305:7359:66647,HWI-D00104:165:C29AHACXX:8:2101:5653:47537,HWI-D00104:165:C29AHACXX:8:2307:10535:19933,HWI-D00104:165:C29AHACXX:8:1305:12130:86656,HWI-D00104:165:C29AHACXX:8:1101:13747:10389,HWI-D00104:165:C29AHACXX:8:2303:14459:44763,HWI-D00104:165:C29AHACXX:8:1102:12394:87042,HWI-D00104:165:C29AHACXX:8:2101:7716:98338,HWI-D00104:165:C29AHACXX:8:1105:16074:100335,HWI-D00104:165:C29AHACXX:8:2209:15654:19613,HWI-D00104:165:C29AHACXX:8:1307:6488:48813;sequence=TATAGACTACCTAATTATTTCATCTA;start=168086;subtype=IES;support_ref=0;support_variant=16;type=IES;
scaffold51_165_with_IES	MILORD	internal_eliminated_sequence	168265	168291	.	.	.	ID=MILORD.165.168265.168291;Name=MILORD.165.168265.168291;bounded_by_ta=TRUE;common_boundary=Both;end=168291;ies_id=IESPGM.PTET51.1.165.159859;ies_left_dist=0;ies_min_dist=0;ies_right_dist=0;junction_seq=tattgctggcatcatTAttgttaccctcatat;read_names=HWI-D00104:165:C29AHACXX:8:2303:9927:38603,HWI-D00104:165:C29AHACXX:8:2203:17225:13733,HWI-D00104:165:C29AHACXX:8:2104:15046:36321,HWI-D00104:165:C29AHACXX:8:1202:11757:76472,HWI-D00104:165:C29AHACXX:8:1102:2136:88459,HWI-D00104:165:C29AHACXX:8:2307:6330:58756,HWI-D00104:165:C29AHACXX:8:1101:2980:88546,HWI-D00104:165:C29AHACXX:8:2304:9746:27572,HWI-D00104:165:C29AHACXX:8:1203:17004:89320,HWI-D00104:165:C29AHACXX:8:1302:16414:35495,HWI-D00104:165:C29AHACXX:8:2101:17251:98068,HWI-D00104:165:C29AHACXX:8:1307:2609:43503,HWI-D00104:165:C29AHACXX:8:1202:7548:23759,HWI-D00104:165:C29AHACXX:8:1304:2876:87923,HWI-D00104:165:C29AHACXX:8:2206:14043:95973,HWI-D00104:165:C29AHACXX:8:2303:8418:6587,HWI-D00104:165:C29AHACXX:8:1305:18481:34828,HWI-D00104:165:C29AHACXX:8:1102:5961:17712,HWI-D00104:165:C29AHACXX:8:2203:3575:87541,HWI-D00104:165:C29AHACXX:8:2101:18446:58527,HWI-D00104:165:C29AHACXX:8:1103:1121:95226,HWI-D00104:165:C29AHACXX:8:1103:4166:92485,HWI-D00104:165:C29AHACXX:8:2204:8301:42811,HWI-D00104:165:C29AHACXX:8:1305:11410:3306,HWI-D00104:165:C29AHACXX:8:2203:12657:62092,HWI-D00104:165:C29AHACXX:8:1305:6659:14559,HWI-D00104:165:C29AHACXX:8:1102:12253:82496,HWI-D00104:165:C29AHACXX:8:2305:17134:68834,HWI-D00104:165:C29AHACXX:8:1301:13459:94936;sequence=TATAGTCCTCGTCATATAATTCAACCA;start=168265;subtype=IES;support_ref=12;support_variant=29;type=IES;
scaffold51_165_with_IES	MILORD	internal_eliminated_sequence	168355	168422	.	.	.	ID=MILORD.165.168355.168422;Name=MILORD.165.168355.168422;bounded_by_ta=TRUE;common_boundary=Both;end=168422;ies_id=IESPGM.PTET51.1.165.159922;ies_left_dist=0;ies_min_dist=0;ies_right_dist=0;junction_seq=ttcaatagatgagttTAgcaaatttaacccct;read_names=HWI-D00104:165:C29AHACXX:8:1301:8066:49909,HWI-D00104:165:C29AHACXX:8:2202:4110:97469,HWI-D00104:165:C29AHACXX:8:1201:7239:37861,HWI-D00104:165:C29AHACXX:8:2108:4430:18202,HWI-D00104:165:C29AHACXX:8:2102:6582:82282,HWI-D00104:165:C29AHACXX:8:1206:7744:81887,HWI-D00104:165:C29AHACXX:8:2102:13048:62592,HWI-D00104:165:C29AHACXX:8:1302:10579:49944,HWI-D00104:165:C29AHACXX:8:2105:13908:74601,HWI-D00104:165:C29AHACXX:8:1103:1333:54298,HWI-D00104:165:C29AHACXX:8:2101:17472:19587;sequence=TATTGTTAATACAATATTAATTTATTGCTGTTGGAATTTTAAATAAGTTCTTAATATTTAATACACAA;start=168355;subtype=IES;support_ref=0;support_variant=11;type=IES;
scaffold51_165_with_IES	MILORD	internal_eliminated_sequence	168531	168559	.	.	.	ID=MILORD.165.168531.168559;Name=MILORD.165.168531.168559;bounded_by_ta=TRUE;common_boundary=Both;end=168559;ies_id=IESPGM.PTET51.1.165.160030;ies_left_dist=0;ies_min_dist=0;ies_right_dist=0;junction_seq=tatagcaaccattacTAccttctaattacaat;read_names=HWI-D00104:165:C29AHACXX:8:1105:4998:35221;sequence=TATAAACAAGTTATAATTTACATTCTCTA;start=168531;subtype=IES;support_ref=0;support_variant=1;type=IES;
scaffold51_165_with_IES	MILORD	internal_eliminated_sequence	168596	168622	.	.	.	ID=MILORD.165.168596.168622;Name=MILORD.165.168596.168622;bounded_by_ta=TRUE;common_boundary=Both;end=168622;ies_id=IESPGM.PTET51.1.165.160066;ies_left_dist=0;ies_min_dist=0;ies_right_dist=0;junction_seq=ttaaggattagtcagTAccattgatggagtag;read_names=HWI-D00104:165:C29AHACXX:8:1102:16419:59262;sequence=TATATAAAAATGCATCAGTTTAAATTA;start=168596;subtype=IES;support_ref=0;support_variant=1;type=IES;
scaffold51_165_with_IES	MILORD	internal_eliminated_sequence	168682	168707	.	.	.	ID=MILORD.165.168682.168707;Name=MILORD.165.168682.168707;bounded_by_ta=TRUE;common_boundary=Both;end=168707;ies_id=IESPGM.PTET51.1.165.160125;ies_left_dist=0;ies_min_dist=0;ies_right_dist=0;junction_seq=cacttgattgcttttTAgttaatttttctaat;read_names=HWI-D00104:165:C29AHACXX:8:1306:7074:10994,HWI-D00104:165:C29AHACXX:8:2204:2708:79404,HWI-D00104:165:C29AHACXX:8:2102:12281:52244,HWI-D00104:165:C29AHACXX:8:1105:20148:38041,HWI-D00104:165:C29AHACXX:8:1205:16151:12336,HWI-D00104:165:C29AHACXX:8:1108:7911:79955,HWI-D00104:165:C29AHACXX:8:1103:14462:49581,HWI-D00104:165:C29AHACXX:8:1106:14397:36093,HWI-D00104:165:C29AHACXX:8:2207:16672:97955,HWI-D00104:165:C29AHACXX:8:1103:17814:24386,HWI-D00104:165:C29AHACXX:8:1309:4207:22272,HWI-D00104:165:C29AHACXX:8:1201:20761:20899,HWI-D00104:165:C29AHACXX:8:1201:12668:79257,HWI-D00104:165:C29AHACXX:8:1203:15442:56182,HWI-D00104:165:C29AHACXX:8:1306:17528:32235,HWI-D00104:165:C29AHACXX:8:2104:13558:64997,HWI-D00104:165:C29AHACXX:8:2204:16551:60996,HWI-D00104:165:C29AHACXX:8:2102:12415:55983,HWI-D00104:165:C29AHACXX:8:2204:7787:89247,HWI-D00104:165:C29AHACXX:8:2306:4085:20943,HWI-D00104:165:C29AHACXX:8:1206:1577:7186,HWI-D00104:165:C29AHACXX:8:1107:14192:48259,HWI-D00104:165:C29AHACXX:8:1302:9826:15241,HWI-D00104:165:C29AHACXX:8:1302:4351:15062,HWI-D00104:165:C29AHACXX:8:2101:17206:47705;sequence=TATAGTTTGTTTAGAAAATTAGACCA;start=168682;subtype=IES;support_ref=0;support_variant=25;type=IES;
scaffold51_165_with_IES	MILORD	internal_eliminated_sequence	168878	168921	.	.	.	ID=MILORD.165.168878.168921;Name=MILORD.165.168878.168921;bounded_by_ta=TRUE;common_boundary=Both;end=168921;ies_id=IESPGM.PTET51.1.165.160295;ies_left_dist=0;ies_min_dist=0;ies_right_dist=0;junction_seq=actttaatttattgcTAcatttatttctaacc;read_names=HWI-D00104:165:C29AHACXX:8:2301:4722:56816,HWI-D00104:165:C29AHACXX:8:2303:6153:37289,HWI-D00104:165:C29AHACXX:8:1301:8702:9478,HWI-D00104:165:C29AHACXX:8:2303:7121:5437,HWI-D00104:165:C29AHACXX:8:1108:10780:86715,HWI-D00104:165:C29AHACXX:8:1304:11480:6279,HWI-D00104:165:C29AHACXX:8:2303:10284:58299,HWI-D00104:165:C29AHACXX:8:2104:13877:30759,HWI-D00104:165:C29AHACXX:8:1303:5234:98791,HWI-D00104:165:C29AHACXX:8:1306:11299:83231,HWI-D00104:165:C29AHACXX:8:1305:17023:48809,HWI-D00104:165:C29AHACXX:8:1202:7006:7395,HWI-D00104:165:C29AHACXX:8:2202:4755:77299,HWI-D00104:165:C29AHACXX:8:2104:7986:16747,HWI-D00104:165:C29AHACXX:8:1202:5801:72704,HWI-D00104:165:C29AHACXX:8:2103:11709:2316,HWI-D00104:165:C29AHACXX:8:2201:1543:76999,HWI-D00104:165:C29AHACXX:8:1307:5256:17439,HWI-D00104:165:C29AHACXX:8:2306:19775:75068,HWI-D00104:165:C29AHACXX:8:1101:5951:12220,HWI-D00104:165:C29AHACXX:8:2304:10686:28591,HWI-D00104:165:C29AHACXX:8:2304:18671:80975,HWI-D00104:165:C29AHACXX:8:1204:7939:96068,HWI-D00104:165:C29AHACXX:8:1301:5567:86156,HWI-D00104:165:C29AHACXX:8:1303:11014:92798,HWI-D00104:165:C29AHACXX:8:2305:14284:20719,HWI-D00104:165:C29AHACXX:8:2103:19491:40125,HWI-D00104:165:C29AHACXX:8:2305:19382:3918;sequence=TATAGTCTATAATACATAAATTTTTAATCCTTAATTATGTATTG;start=168878;subtype=IES;support_ref=1;support_variant=28;type=IES;
scaffold51_165_with_IES	MILORD	internal_eliminated_sequence	169535	169561	.	.	.	ID=MILORD.165.169535.169561;Name=MILORD.165.169535.169561;bounded_by_ta=TRUE;common_boundary=Both;end=169561;ies_id=IESPGM.PTET51.1.165.160908;ies_left_dist=0;ies_min_dist=0;ies_right_dist=0;junction_seq=ttttagtatagattgTAtccaaatacgcataa;read_names=HWI-D00104:165:C29AHACXX:8:2203:7261:17813,HWI-D00104:165:C29AHACXX:8:1104:11979:11250,HWI-D00104:165:C29AHACXX:8:1303:15965:75302,HWI-D00104:165:C29AHACXX:8:2301:18551:3505,HWI-D00104:165:C29AHACXX:8:1302:18841:13331,HWI-D00104:165:C29AHACXX:8:2305:5053:70834,HWI-D00104:165:C29AHACXX:8:2304:20026:69760,HWI-D00104:165:C29AHACXX:8:2204:10293:99906,HWI-D00104:165:C29AHACXX:8:2101:12768:87406,HWI-D00104:165:C29AHACXX:8:1303:13301:68369,HWI-D00104:165:C29AHACXX:8:1303:15164:5740,HWI-D00104:165:C29AHACXX:8:2203:15009:89572,HWI-D00104:165:C29AHACXX:8:2108:10843:34422,HWI-D00104:165:C29AHACXX:8:2201:3582:25841,HWI-D00104:165:C29AHACXX:8:1107:18058:99661,HWI-D00104:165:C29AHACXX:8:1206:3170:62332,HWI-D00104:165:C29AHACXX:8:1203:17568:47187,HWI-D00104:165:C29AHACXX:8:2207:4473:17432,HWI-D00104:165:C29AHACXX:8:2204:2045:97173,HWI-D00104:165:C29AHACXX:8:1306:7215:55463,HWI-D00104:165:C29AHACXX:8:2204:13967:46204,HWI-D00104:165:C29AHACXX:8:1203:16323:63489,HWI-D00104:165:C29AHACXX:8:2202:16068:14381,HWI-D00104:165:C29AHACXX:8:1107:13847:63581,HWI-D00104:165:C29AHACXX:8:1307:8621:4447,HWI-D00104:165:C29AHACXX:8:2105:6102:11199,HWI-D00104:165:C29AHACXX:8:1309:3964:75336,HWI-D00104:165:C29AHACXX:8:2204:12996:58432,HWI-D00104:165:C29AHACXX:8:1201:4871:32103,HWI-D00104:165:C29AHACXX:8:2102:13457:80379,HWI-D00104:165:C29AHACXX:8:1304:13566:81729,HWI-D00104:165:C29AHACXX:8:1101:4847:24274,HWI-D00104:165:C29AHACXX:8:2108:5652:22911,HWI-D00104:165:C29AHACXX:8:2205:12339:81732,HWI-D00104:165:C29AHACXX:8:1202:18704:98054,HWI-D00104:165:C29AHACXX:8:1205:18197:18234,HWI-D00104:165:C29AHACXX:8:2206:14169:7854,HWI-D00104:165:C29AHACXX:8:1102:4625:67184,HWI-D00104:165:C29AHACXX:8:2101:10971:28265;sequence=TATATTAAAATTGTGGTTATTAAATTA;start=169535;subtype=IES;support_ref=6;support_variant=39;type=IES;
scaffold51_165_with_IES	MILORD	internal_eliminated_sequence	173326	173404	.	.	.	ID=MILORD.165.173326.173404;Name=MILORD.165.173326.173404;bounded_by_ta=TRUE;common_boundary=Both;end=173404;ies_id=IESPGM.PTET51.1.165.164672;ies_left_dist=0;ies_min_dist=0;ies_right_dist=0;junction_seq=ctaagtcaatttaggTAtcgcaaaagattaga;read_names=HWI-D00104:165:C29AHACXX:8:2209:7984:50934,HWI-D00104:165:C29AHACXX:8:2209:10086:63467,HWI-D00104:165:C29AHACXX:8:2105:13535:55932,HWI-D00104:165:C29AHACXX:8:1206:9450:90304,HWI-D00104:165:C29AHACXX:8:1104:11972:7095,HWI-D00104:165:C29AHACXX:8:1102:12421:40398,HWI-D00104:165:C29AHACXX:8:2203:3291:6181,HWI-D00104:165:C29AHACXX:8:2201:4457:56728,HWI-D00104:165:C29AHACXX:8:1305:15914:43944,HWI-D00104:165:C29AHACXX:8:2307:6439:47195,HWI-D00104:165:C29AHACXX:8:1205:2110:81935,HWI-D00104:165:C29AHACXX:8:2209:17501:81281,HWI-D00104:165:C29AHACXX:8:2104:18529:97473,HWI-D00104:165:C29AHACXX:8:1205:6640:53315,HWI-D00104:165:C29AHACXX:8:2101:7690:4496,HWI-D00104:165:C29AHACXX:8:1302:6390:19671,HWI-D00104:165:C29AHACXX:8:2308:4778:47546,HWI-D00104:165:C29AHACXX:8:2201:4790:7365,HWI-D00104:165:C29AHACXX:8:2307:2883:18788,HWI-D00104:165:C29AHACXX:8:2203:20822:73543,HWI-D00104:165:C29AHACXX:8:2205:9388:59108,HWI-D00104:165:C29AHACXX:8:1101:2517:30429,HWI-D00104:165:C29AHACXX:8:1202:14910:32874,HWI-D00104:165:C29AHACXX:8:1104:3491:71102,HWI-D00104:165:C29AHACXX:8:2201:5000:59681,HWI-D00104:165:C29AHACXX:8:1204:5532:64773,HWI-D00104:165:C29AHACXX:8:2102:4022:88038,HWI-D00104:165:C29AHACXX:8:1106:15950:18359,HWI-D00104:165:C29AHACXX:8:2301:11788:96449,HWI-D00104:165:C29AHACXX:8:1309:5195:6050,HWI-D00104:165:C29AHACXX:8:2103:16537:11976;sequence=TATGCTTGAGTGGGAGTCCTAAATCTACTTTAGATATGAATTGCAATTGAGGGTCTCAATAAGATGAGCAACTCGCCTG;start=173326;subtype=IES;support_ref=26;support_variant=31;type=IES;
scaffold51_165_with_IES	MILORD	internal_eliminated_sequence	174343	174400	.	.	.	ID=MILORD.165.174343.174400;Name=MILORD.165.174343.174400;bounded_by_ta=TRUE;common_boundary=Both;end=174400;ies_id=IESPGM.PTET51.1.165.165610;ies_left_dist=0;ies_min_dist=0;ies_right_dist=0;junction_seq=tctcacaaataaataTAaaaggataatattta;read_names=HWI-D00104:165:C29AHACXX:8:1102:10771:17692,HWI-D00104:165:C29AHACXX:8:1104:6375:53797,HWI-D00104:165:C29AHACXX:8:2108:5598:86092,HWI-D00104:165:C29AHACXX:8:2101:7323:70542,HWI-D00104:165:C29AHACXX:8:2102:16827:67988,HWI-D00104:165:C29AHACXX:8:2305:2302:53130,HWI-D00104:165:C29AHACXX:8:2301:3227:35407,HWI-D00104:165:C29AHACXX:8:2205:8432:89012,HWI-D00104:165:C29AHACXX:8:1307:17706:24139,HWI-D00104:165:C29AHACXX:8:1203:8515:55652,HWI-D00104:165:C29AHACXX:8:2303:12522:7943,HWI-D00104:165:C29AHACXX:8:2308:17586:77453,HWI-D00104:165:C29AHACXX:8:2203:20913:25935,HWI-D00104:165:C29AHACXX:8:2101:12199:30575,HWI-D00104:165:C29AHACXX:8:2105:17184:62193,HWI-D00104:165:C29AHACXX:8:1202:9803:34707,HWI-D00104:165:C29AHACXX:8:2102:5711:22957,HWI-D00104:165:C29AHACXX:8:2307:13513:74807,HWI-D00104:165:C29AHACXX:8:1201:12941:39010,HWI-D00104:165:C29AHACXX:8:2103:5580:100072,HWI-D00104:165:C29AHACXX:8:1105:10513:18997,HWI-D00104:165:C29AHACXX:8:2205:16751:56094,HWI-D00104:165:C29AHACXX:8:1202:14075:57594,HWI-D00104:165:C29AHACXX:8:2209:15369:74015,HWI-D00104:165:C29AHACXX:8:1201:11799:40586,HWI-D00104:165:C29AHACXX:8:2103:11959:6940,HWI-D00104:165:C29AHACXX:8:1302:14944:2519;sequence=TACACTCAAAAATCAATAGAATAAATGCATTCTTTATAAAAATAAAGTGAATATACTG;start=174343;subtype=IES;support_ref=0;support_variant=27;type=IES;
scaffold51_165_with_IES	MILORD	internal_eliminated_sequence	175846	175887	.	.	.	ID=MILORD.165.175846.175887;Name=MILORD.165.175846.175887;bounded_by_ta=TRUE;common_boundary=Both;end=175887;ies_id=IESPGM.PTET51.1.165.167055;ies_left_dist=0;ies_min_dist=0;ies_right_dist=0;junction_seq=tattttattattatgTAcaatatttatgctat;read_names=HWI-D00104:165:C29AHACXX:8:2201:7257:49466,HWI-D00104:165:C29AHACXX:8:2101:20189:65948,HWI-D00104:165:C29AHACXX:8:1302:17869:86841,HWI-D00104:165:C29AHACXX:8:1105:20709:27411,HWI-D00104:165:C29AHACXX:8:2204:5155:64865,HWI-D00104:165:C29AHACXX:8:1107:14533:20658,HWI-D00104:165:C29AHACXX:8:1103:13382:2293;sequence=TATTATAGAAACACGTTTATATATATATTGCAACAAGTTTAA;start=175846;subtype=IES;support_ref=58;support_variant=7;type=IES;
scaffold51_165_with_IES	MILORD	internal_eliminated_sequence	175846	175892	.	.	.	ID=MILORD.165.175846.175892;Name=MILORD.165.175846.175892;bounded_by_ta=TRUE;common_boundary=LEFT;end=175892;ies_id=IESPGM.PTET51.1.165.167055;ies_left_dist=0;ies_min_dist=0;ies_right_dist=-5;junction_seq=tattttattattatgTAtttatgctattcata;read_names=HWI-D00104:165:C29AHACXX:8:1105:12156:6002,HWI-D00104:165:C29AHACXX:8:1202:14861:94999,HWI-D00104:165:C29AHACXX:8:2202:13801:13164,HWI-D00104:165:C29AHACXX:8:1107:2561:89489,HWI-D00104:165:C29AHACXX:8:2303:18399:76779,HWI-D00104:165:C29AHACXX:8:2204:7174:45384,HWI-D00104:165:C29AHACXX:8:1102:9884:22553,HWI-D00104:165:C29AHACXX:8:1206:9681:63135,HWI-D00104:165:C29AHACXX:8:1106:4779:71685,HWI-D00104:165:C29AHACXX:8:1204:15525:70152,HWI-D00104:165:C29AHACXX:8:2104:14353:51223,HWI-D00104:165:C29AHACXX:8:2207:20814:97669,HWI-D00104:165:C29AHACXX:8:1306:3088:26427,HWI-D00104:165:C29AHACXX:8:2204:18422:56922,HWI-D00104:165:C29AHACXX:8:1306:12546:38835,HWI-D00104:165:C29AHACXX:8:2206:2904:83622,HWI-D00104:165:C29AHACXX:8:1102:7885:70103,HWI-D00104:165:C29AHACXX:8:2105:17921:44169,HWI-D00104:165:C29AHACXX:8:2205:11506:58168,HWI-D00104:165:C29AHACXX:8:1104:16170:48611;sequence=TATTATAGAAACACGTTTATATATATATTGCAACAAGTTTAATACAA;start=175846;subtype=PARTIAL_EXTERNAL;support_ref=58;support_variant=20;type=ALTERNATIVE;
scaffold51_165_with_IES	MILORD	internal_eliminated_sequence	175846	175884	.	.	.	ID=MILORD.165.175846.175884;Name=MILORD.165.175846.175884;bounded_by_ta=TRUE;common_boundary=LEFT;end=175884;ies_id=IESPGM.PTET51.1.165.167055;ies_left_dist=0;ies_min_dist=0;ies_right_dist=3;junction_seq=tattttattattatgTAatacaatatttatgc;read_names=HWI-D00104:165:C29AHACXX:8:2209:9160:12537;sequence=TATTATAGAAACACGTTTATATATATATTGCAACAAGTT;start=175846;subtype=PARTIAL_INTERNAL;support_ref=29;support_variant=1;type=ALTERNATIVE;
scaffold51_165_with_IES	MILORD	internal_eliminated_sequence	175849	175892	.	.	.	ID=MILORD.165.175849.175892;Name=MILORD.165.175849.175892;bounded_by_ta=TRUE;common_boundary=None;end=175892;ies_id=IESPGM.PTET51.1.165.167055;ies_left_dist=-3;ies_min_dist=3;ies_right_dist=-5;junction_seq=tttattattatgtatTAtttatgctattcata;read_names=HWI-D00104:165:C29AHACXX:8:1301:8977:25138,HWI-D00104:165:C29AHACXX:8:1307:13352:48032;sequence=TATAGAAACACGTTTATATATATATTGCAACAAGTTTAATACAA;start=175849;subtype=OVERLAPPING;support_ref=60;support_variant=2;type=ALTERNATIVE;
scaffold51_165_with_IES	MILORD	internal_eliminated_sequence	179944	179990	.	.	.	ID=MILORD.165.179944.179990;Name=MILORD.165.179944.179990;bounded_by_ta=TRUE;common_boundary=Both;end=179990;ies_id=IESPGM.PTET51.1.165.171111;ies_left_dist=0;ies_min_dist=0;ies_right_dist=0;junction_seq=cttgattctattaggTAatccaaataacaagg;read_names=HWI-D00104:165:C29AHACXX:8:1203:2641:72214,HWI-D00104:165:C29AHACXX:8:1201:9749:9255,HWI-D00104:165:C29AHACXX:8:1203:19449:73862,HWI-D00104:165:C29AHACXX:8:1301:13751:12858,HWI-D00104:165:C29AHACXX:8:2201:1764:74148,HWI-D00104:165:C29AHACXX:8:1104:6218:10335,HWI-D00104:165:C29AHACXX:8:2101:14840:45790,HWI-D00104:165:C29AHACXX:8:1202:8670:30185,HWI-D00104:165:C29AHACXX:8:1202:9240:82344,HWI-D00104:165:C29AHACXX:8:2205:4524:95957,HWI-D00104:165:C29AHACXX:8:1108:16703:81150,HWI-D00104:165:C29AHACXX:8:1105:9195:25000,HWI-D00104:165:C29AHACXX:8:1302:20522:61214,HWI-D00104:165:C29AHACXX:8:2202:3108:98037,HWI-D00104:165:C29AHACXX:8:2303:11749:86565,HWI-D00104:165:C29AHACXX:8:1203:13601:93027,HWI-D00104:165:C29AHACXX:8:1103:1900:35409,HWI-D00104:165:C29AHACXX:8:1201:5569:69166,HWI-D00104:165:C29AHACXX:8:1206:8151:55437;sequence=TATACTCAATATATGAGATTCTCTATTGTTATTATAAATAAGAACTG;start=179944;subtype=IES;support_ref=16;support_variant=19;type=IES;
scaffold51_165_with_IES	MILORD	internal_eliminated_sequence	183098	183123	.	.	.	ID=MILORD.165.183098.183123;Name=MILORD.165.183098.183123;bounded_by_ta=TRUE;common_boundary=Both;end=183123;ies_id=IESPGM.PTET51.1.165.174218;ies_left_dist=0;ies_min_dist=0;ies_right_dist=0;junction_seq=gttagggtgtccaagTAaaaaggcaatttgga;read_names=HWI-D00104:165:C29AHACXX:8:2302:5790:32957,HWI-D00104:165:C29AHACXX:8:1309:1893:74254,HWI-D00104:165:C29AHACXX:8:2201:9492:90355,HWI-D00104:165:C29AHACXX:8:1201:9861:34908,HWI-D00104:165:C29AHACXX:8:2202:17278:29915,HWI-D00104:165:C29AHACXX:8:2304:6906:22300,HWI-D00104:165:C29AHACXX:8:2305:16461:65254,HWI-D00104:165:C29AHACXX:8:2302:13142:28178,HWI-D00104:165:C29AHACXX:8:1203:5157:83776,HWI-D00104:165:C29AHACXX:8:1204:17194:84078,HWI-D00104:165:C29AHACXX:8:1203:16123:76441,HWI-D00104:165:C29AHACXX:8:2101:4580:69562,HWI-D00104:165:C29AHACXX:8:1102:19707:76113,HWI-D00104:165:C29AHACXX:8:2203:8878:64604,HWI-D00104:165:C29AHACXX:8:2203:14664:67579,HWI-D00104:165:C29AHACXX:8:1108:9533:26935,HWI-D00104:165:C29AHACXX:8:1103:6135:38314,HWI-D00104:165:C29AHACXX:8:2102:15714:37658,HWI-D00104:165:C29AHACXX:8:2303:18942:8276,HWI-D00104:165:C29AHACXX:8:2104:18983:13058,HWI-D00104:165:C29AHACXX:8:1105:9202:19243,HWI-D00104:165:C29AHACXX:8:2103:7381:36054,HWI-D00104:165:C29AHACXX:8:1105:18148:43981,HWI-D00104:165:C29AHACXX:8:1301:16195:72296,HWI-D00104:165:C29AHACXX:8:1307:11008:27849,HWI-D00104:165:C29AHACXX:8:1108:15234:89849,HWI-D00104:165:C29AHACXX:8:2101:8325:68211,HWI-D00104:165:C29AHACXX:8:2103:3097:8899,HWI-D00104:165:C29AHACXX:8:1306:5604:80632,HWI-D00104:165:C29AHACXX:8:2104:4763:94400,HWI-D00104:165:C29AHACXX:8:1103:12776:70957,HWI-D00104:165:C29AHACXX:8:1206:12818:86967,HWI-D00104:165:C29AHACXX:8:2201:4519:61043,HWI-D00104:165:C29AHACXX:8:2204:1604:36633,HWI-D00104:165:C29AHACXX:8:2308:4275:70396,HWI-D00104:165:C29AHACXX:8:1204:11558:101180,HWI-D00104:165:C29AHACXX:8:2205:12995:5992,HWI-D00104:165:C29AHACXX:8:1206:1520:30432,HWI-D00104:165:C29AHACXX:8:2207:8708:72484,HWI-D00104:165:C29AHACXX:8:1305:12730:98657,HWI-D00104:165:C29AHACXX:8:1108:7787:79061,HWI-D00104:165:C29AHACXX:8:2201:12662:44781,HWI-D00104:165:C29AHACXX:8:1305:4839:85036,HWI-D00104:165:C29AHACXX:8:1301:3102:53684;sequence=TACACTTAGATTTTCAATATGAACTA;start=183098;subtype=IES;support_ref=6;support_variant=44;type=IES;
scaffold51_165_with_IES	MILORD	internal_eliminated_sequence	183616	183692	.	.	.	ID=MILORD.165.183616.183692;Name=MILORD.165.183616.183692;bounded_by_ta=TRUE;common_boundary=Both;end=183692;ies_id=IESPGM.PTET51.1.165.174710;ies_left_dist=0;ies_min_dist=0;ies_right_dist=0;junction_seq=agggatcaggggcagTAccatctcttttgggt;read_names=HWI-D00104:165:C29AHACXX:8:1309:15960:21793,HWI-D00104:165:C29AHACXX:8:2103:11804:38574,HWI-D00104:165:C29AHACXX:8:2104:9971:40129,HWI-D00104:165:C29AHACXX:8:1108:6367:62188,HWI-D00104:165:C29AHACXX:8:2304:5169:93282,HWI-D00104:165:C29AHACXX:8:1101:6950:25221,HWI-D00104:165:C29AHACXX:8:1302:12669:76792,HWI-D00104:165:C29AHACXX:8:2104:14329:44773,HWI-D00104:165:C29AHACXX:8:2108:14538:88377,HWI-D00104:165:C29AHACXX:8:1203:14992:25183,HWI-D00104:165:C29AHACXX:8:1104:6261:76849,HWI-D00104:165:C29AHACXX:8:2304:6415:67051,HWI-D00104:165:C29AHACXX:8:2308:6230:28688,HWI-D00104:165:C29AHACXX:8:2104:10438:91761;sequence=TATAGGTGAAAAAGTTGTAAGAGTTGAATCGCTTATTTGTAATCATGAATTCTATTAAAAGCAAATTGAATCAAGCA;start=183616;subtype=IES;support_ref=82;support_variant=14;type=IES;
scaffold51_165_with_IES	MILORD	internal_eliminated_sequence	187428	187455	.	.	.	ID=MILORD.165.187428.187455;Name=MILORD.165.187428.187455;bounded_by_ta=TRUE;common_boundary=Both;end=187455;ies_id=IESPGM.PTET51.1.165.178445;ies_left_dist=0;ies_min_dist=0;ies_right_dist=0;junction_seq=ctgtagtcatggttgTAatggcaaaatacaat;read_names=HWI-D00104:165:C29AHACXX:8:2209:10571:68209,HWI-D00104:165:C29AHACXX:8:2101:7502:63257,HWI-D00104:165:C29AHACXX:8:1104:20933:98555,HWI-D00104:165:C29AHACXX:8:1204:15191:33199,HWI-D00104:165:C29AHACXX:8:2103:17339:77400,HWI-D00104:165:C29AHACXX:8:2202:14603:26535,HWI-D00104:165:C29AHACXX:8:2202:5777:75964,HWI-D00104:165:C29AHACXX:8:2203:17194:100200,HWI-D00104:165:C29AHACXX:8:2104:16445:86015,HWI-D00104:165:C29AHACXX:8:2305:11229:84617,HWI-D00104:165:C29AHACXX:8:2207:1319:92366,HWI-D00104:165:C29AHACXX:8:1305:16478:39336,HWI-D00104:165:C29AHACXX:8:2301:3223:63066,HWI-D00104:165:C29AHACXX:8:2305:6089:30506,HWI-D00104:165:C29AHACXX:8:2302:18394:45135,HWI-D00104:165:C29AHACXX:8:1105:17754:81435,HWI-D00104:165:C29AHACXX:8:1303:11504:74889,HWI-D00104:165:C29AHACXX:8:1306:14252:37724,HWI-D00104:165:C29AHACXX:8:2303:7560:60550,HWI-D00104:165:C29AHACXX:8:1102:3984:20000,HWI-D00104:165:C29AHACXX:8:2303:10178:75073,HWI-D00104:165:C29AHACXX:8:1304:14295:21988,HWI-D00104:165:C29AHACXX:8:2104:18339:90006,HWI-D00104:165:C29AHACXX:8:2101:15341:46256,HWI-D00104:165:C29AHACXX:8:2102:13667:90720,HWI-D00104:165:C29AHACXX:8:2304:7523:24868,HWI-D00104:165:C29AHACXX:8:2307:12435:69218,HWI-D00104:165:C29AHACXX:8:2102:20588:88496,HWI-D00104:165:C29AHACXX:8:2306:16770:83473,HWI-D00104:165:C29AHACXX:8:1108:15484:24917,HWI-D00104:165:C29AHACXX:8:1305:14806:80569,HWI-D00104:165:C29AHACXX:8:1103:6098:66557,HWI-D00104:165:C29AHACXX:8:1303:12868:12556,HWI-D00104:165:C29AHACXX:8:2204:10926:14294,HWI-D00104:165:C29AHACXX:8:2301:9930:32265,HWI-D00104:165:C29AHACXX:8:2307:7209:4891,HWI-D00104:165:C29AHACXX:8:1305:11992:4585,HWI-D00104:165:C29AHACXX:8:2101:18647:83150,HWI-D00104:165:C29AHACXX:8:2202:17608:88734,HWI-D00104:165:C29AHACXX:8:1204:6902:15419,HWI-D00104:165:C29AHACXX:8:1106:12587:34724,HWI-D00104:165:C29AHACXX:8:1304:11440:84232,HWI-D00104:165:C29AHACXX:8:1305:6950:59533,HWI-D00104:165:C29AHACXX:8:2307:7803:48281,HWI-D00104:165:C29AHACXX:8:1106:17007:80168,HWI-D00104:165:C29AHACXX:8:2307:5425:98980,HWI-D00104:165:C29AHACXX:8:1107:5309:84983,HWI-D00104:165:C29AHACXX:8:1303:5303:12194,HWI-D00104:165:C29AHACXX:8:1307:20764:48425;sequence=TATAGTCAATTCTTTGATTAATCAACTA;start=187428;subtype=IES;support_ref=0;support_variant=49;type=IES;
scaffold51_165_with_IES	MILORD	internal_eliminated_sequence	187826	187903	.	.	.	ID=MILORD.165.187826.187903;Name=MILORD.165.187826.187903;bounded_by_ta=TRUE;common_boundary=Both;end=187903;ies_id=IESPGM.PTET51.1.165.178815;ies_left_dist=0;ies_min_dist=0;ies_right_dist=0;junction_seq=ttttcttgtttatgtTAtcaaaatccccttgt;read_names=HWI-D00104:165:C29AHACXX:8:2209:5130:35499,HWI-D00104:165:C29AHACXX:8:1101:16110:11171,HWI-D00104:165:C29AHACXX:8:1302:3871:17591,HWI-D00104:165:C29AHACXX:8:1204:2510:26711,HWI-D00104:165:C29AHACXX:8:2303:15736:77692,HWI-D00104:165:C29AHACXX:8:1303:18073:77402,HWI-D00104:165:C29AHACXX:8:2202:1940:3114,HWI-D00104:165:C29AHACXX:8:1102:21023:9942,HWI-D00104:165:C29AHACXX:8:1101:16647:64978,HWI-D00104:165:C29AHACXX:8:1106:13018:41233,HWI-D00104:165:C29AHACXX:8:2103:11236:21853,HWI-D00104:165:C29AHACXX:8:1203:3171:90067,HWI-D00104:165:C29AHACXX:8:2207:6993:9032,HWI-D00104:165:C29AHACXX:8:2306:11245:66484,HWI-D00104:165:C29AHACXX:8:2105:12879:101013,HWI-D00104:165:C29AHACXX:8:2201:11989:69342,HWI-D00104:165:C29AHACXX:8:1301:8203:39704,HWI-D00104:165:C29AHACXX:8:1307:18543:88103,HWI-D00104:165:C29AHACXX:8:1305:10810:49180,HWI-D00104:165:C29AHACXX:8:2307:19303:44861,HWI-D00104:165:C29AHACXX:8:1102:16375:5277,HWI-D00104:165:C29AHACXX:8:2303:11162:58345,HWI-D00104:165:C29AHACXX:8:1101:5961:6633,HWI-D00104:165:C29AHACXX:8:2303:7850:10727;sequence=TATACTCACATTATATATATTTATATTTAAGTTATTATTATAATCAAAATAAATTTAATTTCTACTATTTTGTGTCTG;start=187826;subtype=IES;support_ref=6;support_variant=24;type=IES;
scaffold51_165_with_IES	MILORD	internal_eliminated_sequence	187864	187903	.	.	.	ID=MILORD.165.187864.187903;Name=MILORD.165.187864.187903;bounded_by_ta=TRUE;common_boundary=RIGHT;end=187903;ies_id=IESPGM.PTET51.1.165.178815;ies_left_dist=-38;ies_min_dist=0;ies_right_dist=0;junction_seq=tatttaagttattatTAtcaaaatccccttgt;read_names=HWI-D00104:165:C29AHACXX:8:2206:17800:9098;sequence=TATAATCAAAATAAATTTAATTTCTACTATTTTGTGTCTG;start=187864;subtype=PARTIAL_INTERNAL;support_ref=0;support_variant=1;type=ALTERNATIVE;
scaffold51_165_with_IES	MILORD	internal_eliminated_sequence	189342	189367	.	.	.	ID=MILORD.165.189342.189367;Name=MILORD.165.189342.189367;bounded_by_ta=TRUE;common_boundary=Both;end=189367;ies_id=IESPGM.PTET51.1.165.180253;ies_left_dist=0;ies_min_dist=0;ies_right_dist=0;junction_seq=atacgatctatttatTAaccaacatcttcaag;read_names=HWI-D00104:165:C29AHACXX:8:1201:10993:18616,HWI-D00104:165:C29AHACXX:8:1203:8988:85423,HWI-D00104:165:C29AHACXX:8:2102:18333:53284,HWI-D00104:165:C29AHACXX:8:1104:2573:58965,HWI-D00104:165:C29AHACXX:8:2206:7272:56882,HWI-D00104:165:C29AHACXX:8:2305:17662:90298,HWI-D00104:165:C29AHACXX:8:2302:20940:7841,HWI-D00104:165:C29AHACXX:8:2102:1248:99852,HWI-D00104:165:C29AHACXX:8:1108:11636:50109,HWI-D00104:165:C29AHACXX:8:2206:13518:56012,HWI-D00104:165:C29AHACXX:8:1107:3169:12611,HWI-D00104:165:C29AHACXX:8:2304:18332:84973,HWI-D00104:165:C29AHACXX:8:1105:14528:4670,HWI-D00104:165:C29AHACXX:8:2303:2162:71047,HWI-D00104:165:C29AHACXX:8:2204:11325:70382,HWI-D00104:165:C29AHACXX:8:2306:20095:87657,HWI-D00104:165:C29AHACXX:8:2104:8403:96402,HWI-D00104:165:C29AHACXX:8:2102:6461:3804,HWI-D00104:165:C29AHACXX:8:1309:3585:35715,HWI-D00104:165:C29AHACXX:8:2204:17774:28968,HWI-D00104:165:C29AHACXX:8:2104:12758:89461,HWI-D00104:165:C29AHACXX:8:1307:14996:35179,HWI-D00104:165:C29AHACXX:8:1306:19599:72011,HWI-D00104:165:C29AHACXX:8:2304:18484:88550,HWI-D00104:165:C29AHACXX:8:1105:7272:76063;sequence=TATAGTTAAATGATAAATTTACATTA;start=189342;subtype=IES;support_ref=0;support_variant=25;type=IES;
scaffold51_165_with_IES	MILORD	internal_eliminated_sequence	189438	189549	.	.	.	ID=MILORD.165.189438.189549;Name=MILORD.165.189438.189549;bounded_by_ta=TRUE;common_boundary=Both;end=189549;ies_id=IESPGM.PTET51.1.165.180323;ies_left_dist=0;ies_min_dist=0;ies_right_dist=0;junction_seq=tagtatcttcaatacTActtattatttattct;read_names=HWI-D00104:165:C29AHACXX:8:1101:9413:28274,HWI-D00104:165:C29AHACXX:8:1106:15836:53911,HWI-D00104:165:C29AHACXX:8:2204:5318:49521,HWI-D00104:165:C29AHACXX:8:1104:19268:56205,HWI-D00104:165:C29AHACXX:8:2301:15683:25178,HWI-D00104:165:C29AHACXX:8:1204:6288:14084,HWI-D00104:165:C29AHACXX:8:2104:7604:43287;sequence=TATAGATAATAAGATTACAGTTGATCTAATAATGTAGTCCCAATTTTGTGGTTATGGAATAAACTAAGAAAATGTTAGCTAATCTAAACAACTAACTGTATTAAACCTTTTA;start=189438;subtype=IES;support_ref=0;support_variant=7;type=IES;
scaffold51_165_with_IES	MILORD	internal_eliminated_sequence	189453	189535	.	.	.	ID=MILORD.165.189453.189535;Name=MILORD.165.189453.189535;bounded_by_ta=TRUE;common_boundary=None;end=189535;ies_id=IESPGM.PTET51.1.165.180323;ies_left_dist=-15;ies_min_dist=14;ies_right_dist=14;junction_seq=tatagataataagatTAttaaaccttttatac;read_names=HWI-D00104:165:C29AHACXX:8:2202:18136:38383;sequence=TACAGTTGATCTAATAATGTAGTCCCAATTTTGTGGTTATGGAATAAACTAAGAAAATGTTAGCTAATCTAAACAACTAACTG;start=189453;subtype=INTERNAL;support_ref=0;support_variant=1;type=ALTERNATIVE;
scaffold51_165_with_IES	MILORD	internal_eliminated_sequence	189612	189748	.	.	.	ID=MILORD.165.189612.189748;Name=MILORD.165.189612.189748;bounded_by_ta=TRUE;common_boundary=Both;end=189748;ies_id=IESPGM.PTET51.1.165.180385;ies_left_dist=0;ies_min_dist=0;ies_right_dist=0;junction_seq=tcatcaaagtattaaTAacatctagtgattta;read_names=HWI-D00104:165:C29AHACXX:8:2305:5414:42689,HWI-D00104:165:C29AHACXX:8:2305:19665:36505,HWI-D00104:165:C29AHACXX:8:2308:18713:23824,HWI-D00104:165:C29AHACXX:8:1206:11358:5569,HWI-D00104:165:C29AHACXX:8:2305:19076:38666,HWI-D00104:165:C29AHACXX:8:1106:9033:19251,HWI-D00104:165:C29AHACXX:8:1103:12860:10477,HWI-D00104:165:C29AHACXX:8:2301:3269:6908,HWI-D00104:165:C29AHACXX:8:1307:9141:64617,HWI-D00104:165:C29AHACXX:8:1307:11274:68412,HWI-D00104:165:C29AHACXX:8:1106:6133:59213,HWI-D00104:165:C29AHACXX:8:1302:3914:43988,HWI-D00104:165:C29AHACXX:8:2102:14296:21880,HWI-D00104:165:C29AHACXX:8:1203:5508:70227,HWI-D00104:165:C29AHACXX:8:2305:3801:86784,HWI-D00104:165:C29AHACXX:8:1107:2510:3758,HWI-D00104:165:C29AHACXX:8:1105:12153:22917,HWI-D00104:165:C29AHACXX:8:1304:17871:2515,HWI-D00104:165:C29AHACXX:8:2303:19460:17113,HWI-D00104:165:C29AHACXX:8:1307:12275:73083,HWI-D00104:165:C29AHACXX:8:2207:7512:23934,HWI-D00104:165:C29AHACXX:8:1204:19515:6267,HWI-D00104:165:C29AHACXX:8:1103:18762:23113,HWI-D00104:165:C29AHACXX:8:2207:14568:89678,HWI-D00104:165:C29AHACXX:8:1102:12543:29024,HWI-D00104:165:C29AHACXX:8:2201:8751:27830,HWI-D00104:165:C29AHACXX:8:2202:15430:42795,HWI-D00104:165:C29AHACXX:8:1105:6526:96831,HWI-D00104:165:C29AHACXX:8:1305:7689:91823,HWI-D00104:165:C29AHACXX:8:2302:1116:51438,HWI-D00104:165:C29AHACXX:8:2305:18561:9000,HWI-D00104:165:C29AHACXX:8:2103:3509:69101,HWI-D00104:165:C29AHACXX:8:1303:12587:75107,HWI-D00104:165:C29AHACXX:8:1302:7021:60108,HWI-D00104:165:C29AHACXX:8:1108:20106:27741,HWI-D00104:165:C29AHACXX:8:1301:7333:73877,HWI-D00104:165:C29AHACXX:8:2305:11228:3082,HWI-D00104:165:C29AHACXX:8:2201:7910:84289,HWI-D00104:165:C29AHACXX:8:2104:11534:41729,HWI-D00104:165:C29AHACXX:8:1202:9101:11744,HWI-D00104:165:C29AHACXX:8:1105:2363:67236,HWI-D00104:165:C29AHACXX:8:2209:12508:36324,HWI-D00104:165:C29AHACXX:8:2305:16378:40042;sequence=TACAACTGACAATTAATATTGTTTAGCATTTTTGTTATTTTAAACATTTGAATTTAATAAATATGAAATAGTTATTATATTAAATTATTAAATTGACTTATATATAAAGAATCAAAATAACAGAAATATATTGAGTA;start=189612;subtype=IES;support_ref=0;support_variant=43;type=IES;
scaffold51_165_with_IES	MILORD	internal_eliminated_sequence	189612	189746	.	.	.	ID=MILORD.165.189612.189746;Name=MILORD.165.189612.189746;bounded_by_ta=TRUE;common_boundary=LEFT;end=189746;ies_id=IESPGM.PTET51.1.165.180385;ies_left_dist=0;ies_min_dist=0;ies_right_dist=2;junction_seq=tcatcaaagtattaaTAtaacatctagtgatt;read_names=HWI-D00104:165:C29AHACXX:8:2301:11709:71446;sequence=TACAACTGACAATTAATATTGTTTAGCATTTTTGTTATTTTAAACATTTGAATTTAATAAATATGAAATAGTTATTATATTAAATTATTAAATTGACTTATATATAAAGAATCAAAATAACAGAAATATATTGAG;start=189612;subtype=PARTIAL_INTERNAL;support_ref=0;support_variant=1;type=ALTERNATIVE;
scaffold51_165_with_IES	MILORD	internal_eliminated_sequence	191649	191705	.	.	.	ID=MILORD.165.191649.191705;Name=MILORD.165.191649.191705;bounded_by_ta=TRUE;common_boundary=Both;end=191705;ies_id=IESPGM.PTET51.1.165.182285;ies_left_dist=0;ies_min_dist=0;ies_right_dist=0;junction_seq=agctttgagcaatgaTAccattttagctatct;read_names=HWI-D00104:165:C29AHACXX:8:2207:8876:63343,HWI-D00104:165:C29AHACXX:8:2303:3167:70549,HWI-D00104:165:C29AHACXX:8:2308:13553:58007,HWI-D00104:165:C29AHACXX:8:1302:11586:68857,HWI-D00104:165:C29AHACXX:8:1304:9310:65428,HWI-D00104:165:C29AHACXX:8:1103:18933:35616,HWI-D00104:165:C29AHACXX:8:1206:3139:4370,HWI-D00104:165:C29AHACXX:8:2306:16574:61474,HWI-D00104:165:C29AHACXX:8:2304:2549:39716,HWI-D00104:165:C29AHACXX:8:2305:19747:39800,HWI-D00104:165:C29AHACXX:8:2108:5676:94049,HWI-D00104:165:C29AHACXX:8:1304:8828:5803,HWI-D00104:165:C29AHACXX:8:2202:1114:80429,HWI-D00104:165:C29AHACXX:8:1206:11858:26920,HWI-D00104:165:C29AHACXX:8:2305:13529:89173,HWI-D00104:165:C29AHACXX:8:2306:18806:29575,HWI-D00104:165:C29AHACXX:8:2104:13403:24458,HWI-D00104:165:C29AHACXX:8:1102:8149:73774,HWI-D00104:165:C29AHACXX:8:2307:3050:45170,HWI-D00104:165:C29AHACXX:8:2301:9420:90771,HWI-D00104:165:C29AHACXX:8:1306:14998:7229,HWI-D00104:165:C29AHACXX:8:1107:19173:12283,HWI-D00104:165:C29AHACXX:8:2204:10419:15638,HWI-D00104:165:C29AHACXX:8:1301:12394:63010,HWI-D00104:165:C29AHACXX:8:2101:16537:93651,HWI-D00104:165:C29AHACXX:8:1309:5017:33797,HWI-D00104:165:C29AHACXX:8:2101:5759:7986,HWI-D00104:165:C29AHACXX:8:2103:10951:7404,HWI-D00104:165:C29AHACXX:8:2102:7021:72709,HWI-D00104:165:C29AHACXX:8:1204:12467:22973,HWI-D00104:165:C29AHACXX:8:2203:5701:92868;sequence=TACAATTATTTACATCATTTTAATTTTATATTTCTTTAAATTAATTAATTTTCATTG;start=191649;subtype=IES;support_ref=4;support_variant=31;type=IES;
scaffold51_165_with_IES	MILORD	internal_eliminated_sequence	198390	198465	.	.	.	ID=MILORD.165.198390.198465;Name=MILORD.165.198390.198465;bounded_by_ta=TRUE;common_boundary=Both;end=198465;ies_id=IESPGM.PTET51.1.165.188969;ies_left_dist=0;ies_min_dist=0;ies_right_dist=0;junction_seq=aaaccaaagaaaaggTAcaataagcgtaattg;read_names=HWI-D00104:165:C29AHACXX:8:1106:18463:38775,HWI-D00104:165:C29AHACXX:8:2101:10127:76442,HWI-D00104:165:C29AHACXX:8:2104:15450:73062,HWI-D00104:165:C29AHACXX:8:2306:4101:60413,HWI-D00104:165:C29AHACXX:8:1202:9654:66478,HWI-D00104:165:C29AHACXX:8:2308:11051:2095,HWI-D00104:165:C29AHACXX:8:1107:13540:60683,HWI-D00104:165:C29AHACXX:8:2306:4598:85593,HWI-D00104:165:C29AHACXX:8:1108:16204:96038,HWI-D00104:165:C29AHACXX:8:2205:18099:46707,HWI-D00104:165:C29AHACXX:8:2203:16389:35911,HWI-D00104:165:C29AHACXX:8:1108:8974:34350,HWI-D00104:165:C29AHACXX:8:2303:5317:63768,HWI-D00104:165:C29AHACXX:8:1106:19713:99892,HWI-D00104:165:C29AHACXX:8:1106:3687:31432,HWI-D00104:165:C29AHACXX:8:1306:20353:25115,HWI-D00104:165:C29AHACXX:8:1106:3238:92436,HWI-D00104:165:C29AHACXX:8:2202:8938:77109,HWI-D00104:165:C29AHACXX:8:1107:5064:79559,HWI-D00104:165:C29AHACXX:8:1104:14990:20579,HWI-D00104:165:C29AHACXX:8:1306:8442:7089,HWI-D00104:165:C29AHACXX:8:2304:4310:14817,HWI-D00104:165:C29AHACXX:8:1203:4916:91939,HWI-D00104:165:C29AHACXX:8:2307:6334:97745,HWI-D00104:165:C29AHACXX:8:2306:7108:74296,HWI-D00104:165:C29AHACXX:8:2203:8935:61062,HWI-D00104:165:C29AHACXX:8:2207:7364:5120,HWI-D00104:165:C29AHACXX:8:1206:7796:46127,HWI-D00104:165:C29AHACXX:8:1201:5258:21393,HWI-D00104:165:C29AHACXX:8:1206:5430:29808,HWI-D00104:165:C29AHACXX:8:1206:11791:19535,HWI-D00104:165:C29AHACXX:8:1304:4552:60515,HWI-D00104:165:C29AHACXX:8:2305:11959:64105,HWI-D00104:165:C29AHACXX:8:1306:12255:43629,HWI-D00104:165:C29AHACXX:8:2305:3114:28586,HWI-D00104:165:C29AHACXX:8:1307:15142:59290,HWI-D00104:165:C29AHACXX:8:2306:16464:32751,HWI-D00104:165:C29AHACXX:8:1203:17279:48787,HWI-D00104:165:C29AHACXX:8:1202:18124:18786,HWI-D00104:165:C29AHACXX:8:1201:7994:18514,HWI-D00104:165:C29AHACXX:8:2308:6356:52567,HWI-D00104:165:C29AHACXX:8:2207:10349:93882,HWI-D00104:165:C29AHACXX:8:2206:18823:12364,HWI-D00104:165:C29AHACXX:8:2207:15568:69849;sequence=TATTGTGTAAGTGTATAAAATATATTTAGATGTTAATGAATTGATTAATTATTTAATTATTCAATTAATTTAATAA;start=198390;subtype=IES;support_ref=4;support_variant=44;type=IES;
scaffold51_165_with_IES	MILORD	internal_eliminated_sequence	198555	198619	.	.	.	ID=MILORD.165.198555.198619;Name=MILORD.165.198555.198619;bounded_by_ta=TRUE;common_boundary=Both;end=198619;ies_id=IESPGM.PTET51.1.165.189058;ies_left_dist=0;ies_min_dist=0;ies_right_dist=0;junction_seq=tatattttgtaatgcTAgaaaatactaataat;read_names=HWI-D00104:165:C29AHACXX:8:2204:18355:8229,HWI-D00104:165:C29AHACXX:8:2206:1284:86196,HWI-D00104:165:C29AHACXX:8:1108:10276:20083,HWI-D00104:165:C29AHACXX:8:1202:19041:55942,HWI-D00104:165:C29AHACXX:8:1301:14279:41706,HWI-D00104:165:C29AHACXX:8:2307:15243:94327,HWI-D00104:165:C29AHACXX:8:2201:18120:57984,HWI-D00104:165:C29AHACXX:8:2202:17056:64840,HWI-D00104:165:C29AHACXX:8:1305:17961:98325,HWI-D00104:165:C29AHACXX:8:2207:18267:8455,HWI-D00104:165:C29AHACXX:8:2205:14004:88401,HWI-D00104:165:C29AHACXX:8:2206:3645:66226,HWI-D00104:165:C29AHACXX:8:1307:13289:53735,HWI-D00104:165:C29AHACXX:8:2303:14075:73515,HWI-D00104:165:C29AHACXX:8:1105:9288:46921,HWI-D00104:165:C29AHACXX:8:2201:10029:61990,HWI-D00104:165:C29AHACXX:8:1303:4402:75802,HWI-D00104:165:C29AHACXX:8:2206:17012:75187,HWI-D00104:165:C29AHACXX:8:2304:3137:6450,HWI-D00104:165:C29AHACXX:8:2102:7695:36149;sequence=TACAGGTTATTGATTGGATTCTTACAAGTGTAATATTTTAATGGGAAATACAATTGAGACTGCTG;start=198555;subtype=IES;support_ref=0;support_variant=20;type=IES;
scaffold51_165_with_IES	MILORD	internal_eliminated_sequence	202622	202730	.	.	.	ID=MILORD.165.202622.202730;Name=MILORD.165.202622.202730;bounded_by_ta=TRUE;common_boundary=Both;end=202730;ies_id=IESPGM.PTET51.1.165.193060;ies_left_dist=0;ies_min_dist=0;ies_right_dist=0;junction_seq=gtttttaatatatgaTAcgttcctttacaaag;read_names=HWI-D00104:165:C29AHACXX:8:2305:14400:97583,HWI-D00104:165:C29AHACXX:8:1305:2741:63772,HWI-D00104:165:C29AHACXX:8:2202:11734:18746,HWI-D00104:165:C29AHACXX:8:1206:6995:32368,HWI-D00104:165:C29AHACXX:8:1304:12593:26252,HWI-D00104:165:C29AHACXX:8:2308:20726:35246,HWI-D00104:165:C29AHACXX:8:2301:4548:58154,HWI-D00104:165:C29AHACXX:8:2305:17441:16359,HWI-D00104:165:C29AHACXX:8:1201:10057:79710,HWI-D00104:165:C29AHACXX:8:1306:6211:83503,HWI-D00104:165:C29AHACXX:8:2101:21151:41539,HWI-D00104:165:C29AHACXX:8:2205:15391:73549,HWI-D00104:165:C29AHACXX:8:2202:15357:69389,HWI-D00104:165:C29AHACXX:8:1302:7926:76656,HWI-D00104:165:C29AHACXX:8:2203:7518:88611,HWI-D00104:165:C29AHACXX:8:2308:19737:25666,HWI-D00104:165:C29AHACXX:8:2306:17255:21421,HWI-D00104:165:C29AHACXX:8:2301:7523:81302,HWI-D00104:165:C29AHACXX:8:1205:5685:79957,HWI-D00104:165:C29AHACXX:8:2202:9632:11718,HWI-D00104:165:C29AHACXX:8:2301:5792:100897,HWI-D00104:165:C29AHACXX:8:1107:9060:72332,HWI-D00104:165:C29AHACXX:8:1305:4188:23652,HWI-D00104:165:C29AHACXX:8:2108:11164:54882,HWI-D00104:165:C29AHACXX:8:1205:4261:14568,HWI-D00104:165:C29AHACXX:8:2301:8672:39631,HWI-D00104:165:C29AHACXX:8:1104:20055:33653;sequence=TACTCTTAATTTGTATTCATTTTATTATTTTAATTAAATCATTATTAAATATTTAATATATCTCTATATTAAAAAATGATAAATTAATTAAATTTTATGCAATTCACTC;start=202622;subtype=IES;support_ref=4;support_variant=27;type=IES;
scaffold51_165_with_IES	MILORD	internal_eliminated_sequence	203013	203056	.	.	.	ID=MILORD.165.203013.203056;Name=MILORD.165.203013.203056;bounded_by_ta=TRUE;common_boundary=Both;end=203056;ies_id=IESPGM.PTET51.1.165.193342;ies_left_dist=0;ies_min_dist=0;ies_right_dist=0;junction_seq=ctaagtaagagaagcTAtcaaaaactcattag;read_names=HWI-D00104:165:C29AHACXX:8:1104:17834:3075,HWI-D00104:165:C29AHACXX:8:1108:5097:57088,HWI-D00104:165:C29AHACXX:8:2303:9295:44204,HWI-D00104:165:C29AHACXX:8:1302:18451:70505,HWI-D00104:165:C29AHACXX:8:2101:3600:83008,HWI-D00104:165:C29AHACXX:8:1108:13549:79125,HWI-D00104:165:C29AHACXX:8:1106:9253:10451,HWI-D00104:165:C29AHACXX:8:1301:5731:2734,HWI-D00104:165:C29AHACXX:8:2203:19621:56613,HWI-D00104:165:C29AHACXX:8:1306:12119:98861,HWI-D00104:165:C29AHACXX:8:1303:13375:18405,HWI-D00104:165:C29AHACXX:8:2303:8744:40213,HWI-D00104:165:C29AHACXX:8:1306:5982:43502,HWI-D00104:165:C29AHACXX:8:2103:5355:72022,HWI-D00104:165:C29AHACXX:8:2305:14696:85910,HWI-D00104:165:C29AHACXX:8:2104:16925:99479,HWI-D00104:165:C29AHACXX:8:2209:17008:34388,HWI-D00104:165:C29AHACXX:8:2302:6548:33338,HWI-D00104:165:C29AHACXX:8:2307:3521:16149,HWI-D00104:165:C29AHACXX:8:1106:14232:30901,HWI-D00104:165:C29AHACXX:8:2202:1630:76562,HWI-D00104:165:C29AHACXX:8:1108:16679:12886,HWI-D00104:165:C29AHACXX:8:1309:11666:71111,HWI-D00104:165:C29AHACXX:8:2104:13744:80653,HWI-D00104:165:C29AHACXX:8:2102:8605:31493,HWI-D00104:165:C29AHACXX:8:1202:9610:46942,HWI-D00104:165:C29AHACXX:8:2306:3556:84505,HWI-D00104:165:C29AHACXX:8:1202:7474:36403,HWI-D00104:165:C29AHACXX:8:2302:17072:2096,HWI-D00104:165:C29AHACXX:8:1305:5533:35395,HWI-D00104:165:C29AHACXX:8:1101:9616:19945;sequence=TACACCAGAATTTATTAATAAATCATTGATATTTGATTGATATG;start=203013;subtype=IES;support_ref=2;support_variant=31;type=IES;
scaffold51_165_with_IES	MILORD	internal_eliminated_sequence	204080	204108	.	.	.	ID=MILORD.165.204080.204108;Name=MILORD.165.204080.204108;bounded_by_ta=TRUE;common_boundary=Both;end=204108;ies_id=IESPGM.PTET51.1.165.194365;ies_left_dist=0;ies_min_dist=0;ies_right_dist=0;junction_seq=attttgggtttcaaaTActtttcaaaagagat;read_names=HWI-D00104:165:C29AHACXX:8:1102:3588:29189,HWI-D00104:165:C29AHACXX:8:2108:17255:21218,HWI-D00104:165:C29AHACXX:8:1205:15174:69945,HWI-D00104:165:C29AHACXX:8:1309:11584:9878,HWI-D00104:165:C29AHACXX:8:1105:2942:73124,HWI-D00104:165:C29AHACXX:8:2102:9064:15044,HWI-D00104:165:C29AHACXX:8:2102:12126:78413,HWI-D00104:165:C29AHACXX:8:1101:19935:3041,HWI-D00104:165:C29AHACXX:8:1105:16262:11528,HWI-D00104:165:C29AHACXX:8:1201:7948:56512,HWI-D00104:165:C29AHACXX:8:1303:19323:5067,HWI-D00104:165:C29AHACXX:8:2301:1549:31962,HWI-D00104:165:C29AHACXX:8:2305:11851:100360,HWI-D00104:165:C29AHACXX:8:1106:16407:93207,HWI-D00104:165:C29AHACXX:8:1204:11505:30255,HWI-D00104:165:C29AHACXX:8:2306:11820:68820,HWI-D00104:165:C29AHACXX:8:1302:11663:92296,HWI-D00104:165:C29AHACXX:8:1303:6419:78613,HWI-D00104:165:C29AHACXX:8:2201:9171:89419,HWI-D00104:165:C29AHACXX:8:2306:9689:44940,HWI-D00104:165:C29AHACXX:8:2306:8348:99882,HWI-D00104:165:C29AHACXX:8:2205:20754:21952,HWI-D00104:165:C29AHACXX:8:1202:16704:35644,HWI-D00104:165:C29AHACXX:8:1105:7964:95487,HWI-D00104:165:C29AHACXX:8:2303:11180:69206,HWI-D00104:165:C29AHACXX:8:1309:12881:51352,HWI-D00104:165:C29AHACXX:8:1203:4823:101090,HWI-D00104:165:C29AHACXX:8:2303:12057:36249,HWI-D00104:165:C29AHACXX:8:2102:10415:7578,HWI-D00104:165:C29AHACXX:8:1306:7818:90928,HWI-D00104:165:C29AHACXX:8:1101:12453:4586,HWI-D00104:165:C29AHACXX:8:2301:4694:84682,HWI-D00104:165:C29AHACXX:8:1205:11527:98869,HWI-D00104:165:C29AHACXX:8:2204:18735:28343,HWI-D00104:165:C29AHACXX:8:2103:16506:31566,HWI-D00104:165:C29AHACXX:8:2104:9752:52422,HWI-D00104:165:C29AHACXX:8:2202:9708:19442,HWI-D00104:165:C29AHACXX:8:1202:2740:43182,HWI-D00104:165:C29AHACXX:8:1203:6702:98189,HWI-D00104:165:C29AHACXX:8:1304:13968:80019,HWI-D00104:165:C29AHACXX:8:1101:4364:90903,HWI-D00104:165:C29AHACXX:8:2308:10038:45256,HWI-D00104:165:C29AHACXX:8:1302:10660:11733,HWI-D00104:165:C29AHACXX:8:2308:5949:99461,HWI-D00104:165:C29AHACXX:8:1304:8999:52721,HWI-D00104:165:C29AHACXX:8:2201:17699:30288,HWI-D00104:165:C29AHACXX:8:1301:14017:51174,HWI-D00104:165:C29AHACXX:8:1201:4972:67784,HWI-D00104:165:C29AHACXX:8:1307:11380:38964,HWI-D00104:165:C29AHACXX:8:1305:11254:70598,HWI-D00104:165:C29AHACXX:8:2207:13807:77062,HWI-D00104:165:C29AHACXX:8:2108:2742:36226,HWI-D00104:165:C29AHACXX:8:2205:2211:73864,HWI-D00104:165:C29AHACXX:8:1305:17572:92352,HWI-D00104:165:C29AHACXX:8:2103:13404:39744,HWI-D00104:165:C29AHACXX:8:2209:17303:12598,HWI-D00104:165:C29AHACXX:8:2306:14518:19530;sequence=TATAGTTGAGATAAGGAGAGAATCAACTA;start=204080;subtype=IES;support_ref=0;support_variant=57;type=IES;
scaffold51_165_with_IES	MILORD	internal_eliminated_sequence	204326	204403	.	.	.	ID=MILORD.165.204326.204403;Name=MILORD.165.204326.204403;bounded_by_ta=TRUE;common_boundary=Both;end=204403;ies_id=IESPGM.PTET51.1.165.194582;ies_left_dist=0;ies_min_dist=0;ies_right_dist=0;junction_seq=agaatctttttaaagTAtctaattatactatt;read_names=HWI-D00104:165:C29AHACXX:8:1102:19279:48556,HWI-D00104:165:C29AHACXX:8:1202:10110:25506,HWI-D00104:165:C29AHACXX:8:1104:18628:41406,HWI-D00104:165:C29AHACXX:8:1302:6547:94512,HWI-D00104:165:C29AHACXX:8:2308:7159:91348,HWI-D00104:165:C29AHACXX:8:2108:19263:51006,HWI-D00104:165:C29AHACXX:8:2108:19211:70650,HWI-D00104:165:C29AHACXX:8:1102:11898:80429,HWI-D00104:165:C29AHACXX:8:1103:17585:9698,HWI-D00104:165:C29AHACXX:8:1302:11299:24346,HWI-D00104:165:C29AHACXX:8:2103:19294:101223,HWI-D00104:165:C29AHACXX:8:2201:7547:13705,HWI-D00104:165:C29AHACXX:8:2103:17514:17336,HWI-D00104:165:C29AHACXX:8:2201:16920:62369,HWI-D00104:165:C29AHACXX:8:2205:8767:78418,HWI-D00104:165:C29AHACXX:8:1201:15633:39316,HWI-D00104:165:C29AHACXX:8:1101:16125:18467,HWI-D00104:165:C29AHACXX:8:2303:11110:95401,HWI-D00104:165:C29AHACXX:8:1304:6313:19661,HWI-D00104:165:C29AHACXX:8:1104:10382:20068,HWI-D00104:165:C29AHACXX:8:1204:15117:78573,HWI-D00104:165:C29AHACXX:8:1106:9868:88614,HWI-D00104:165:C29AHACXX:8:2203:3777:16135,HWI-D00104:165:C29AHACXX:8:1302:4894:69089,HWI-D00104:165:C29AHACXX:8:1306:10895:61397,HWI-D00104:165:C29AHACXX:8:2104:17284:80360,HWI-D00104:165:C29AHACXX:8:1307:10101:42579,HWI-D00104:165:C29AHACXX:8:2202:5102:59789,HWI-D00104:165:C29AHACXX:8:2101:13259:48599,HWI-D00104:165:C29AHACXX:8:1108:9256:67591,HWI-D00104:165:C29AHACXX:8:1302:15553:11446,HWI-D00104:165:C29AHACXX:8:1102:4544:18514,HWI-D00104:165:C29AHACXX:8:1106:16699:86625,HWI-D00104:165:C29AHACXX:8:2308:8649:54467,HWI-D00104:165:C29AHACXX:8:1105:20405:27528,HWI-D00104:165:C29AHACXX:8:1105:15452:31401,HWI-D00104:165:C29AHACXX:8:2207:14465:80503,HWI-D00104:165:C29AHACXX:8:2305:11839:40515,HWI-D00104:165:C29AHACXX:8:1105:6267:65776,HWI-D00104:165:C29AHACXX:8:2207:15330:70309,HWI-D00104:165:C29AHACXX:8:1206:7605:21783,HWI-D00104:165:C29AHACXX:8:2307:14380:23597;sequence=TATTGTGTATGTATTTGTGTTGATATTTATAAATAATTATTATTATTATTAAACAAATAATAAAAGAAGTTGGAACAA;start=204326;subtype=IES;support_ref=8;support_variant=42;type=IES;
scaffold51_165_with_IES	MILORD	internal_eliminated_sequence	206674	206731	.	.	.	ID=MILORD.165.206674.206731;Name=MILORD.165.206674.206731;bounded_by_ta=TRUE;common_boundary=Both;end=206731;ies_id=IESPGM.PTET51.1.165.196852;ies_left_dist=0;ies_min_dist=0;ies_right_dist=0;junction_seq=tcttaatagttaagaTAgcgtttataatcttt;read_names=HWI-D00104:165:C29AHACXX:8:2203:6914:40720,HWI-D00104:165:C29AHACXX:8:1107:10302:35223,HWI-D00104:165:C29AHACXX:8:2304:18256:8981,HWI-D00104:165:C29AHACXX:8:2102:17094:40295,HWI-D00104:165:C29AHACXX:8:1104:15971:47121,HWI-D00104:165:C29AHACXX:8:2103:2775:5466,HWI-D00104:165:C29AHACXX:8:2103:15667:11284,HWI-D00104:165:C29AHACXX:8:1206:1784:25852,HWI-D00104:165:C29AHACXX:8:1309:5843:64174,HWI-D00104:165:C29AHACXX:8:2301:2795:85011,HWI-D00104:165:C29AHACXX:8:1205:19841:68994,HWI-D00104:165:C29AHACXX:8:2103:2373:6620,HWI-D00104:165:C29AHACXX:8:2303:17093:29576,HWI-D00104:165:C29AHACXX:8:1105:3515:85279,HWI-D00104:165:C29AHACXX:8:1101:4839:49401,HWI-D00104:165:C29AHACXX:8:1304:4634:46062,HWI-D00104:165:C29AHACXX:8:1304:4031:96482,HWI-D00104:165:C29AHACXX:8:1307:12622:59867,HWI-D00104:165:C29AHACXX:8:2209:6429:77372,HWI-D00104:165:C29AHACXX:8:2307:19117:38226,HWI-D00104:165:C29AHACXX:8:2103:11215:88261,HWI-D00104:165:C29AHACXX:8:1303:18956:3824,HWI-D00104:165:C29AHACXX:8:2304:11406:65663,HWI-D00104:165:C29AHACXX:8:1203:6801:48335,HWI-D00104:165:C29AHACXX:8:2104:13501:17577,HWI-D00104:165:C29AHACXX:8:1302:11289:92116,HWI-D00104:165:C29AHACXX:8:2209:10946:40013,HWI-D00104:165:C29AHACXX:8:2108:20165:35016,HWI-D00104:165:C29AHACXX:8:1201:5989:78768,HWI-D00104:165:C29AHACXX:8:1106:1174:51063,HWI-D00104:165:C29AHACXX:8:2101:7085:33379,HWI-D00104:165:C29AHACXX:8:1306:18660:15805,HWI-D00104:165:C29AHACXX:8:1202:21085:73091,HWI-D00104:165:C29AHACXX:8:2204:17975:42368,HWI-D00104:165:C29AHACXX:8:2205:9012:40276,HWI-D00104:165:C29AHACXX:8:2301:15243:81818,HWI-D00104:165:C29AHACXX:8:2202:17927:24059;sequence=TACAGTCAATCAGTAATGATTACCATTTTTAATAATCAAATTTATCATCTTTTAGCTG;start=206674;subtype=IES;support_ref=10;support_variant=37;type=IES;
scaffold51_165_with_IES	MILORD	internal_eliminated_sequence	206877	206934	.	.	.	ID=MILORD.165.206877.206934;Name=MILORD.165.206877.206934;bounded_by_ta=TRUE;common_boundary=Both;end=206934;ies_id=IESPGM.PTET51.1.165.196997;ies_left_dist=0;ies_min_dist=0;ies_right_dist=0;junction_seq=gattgcctttgatgaTActatgatttcggtct;read_names=HWI-D00104:165:C29AHACXX:8:2305:9576:38386,HWI-D00104:165:C29AHACXX:8:2206:8824:63106,HWI-D00104:165:C29AHACXX:8:1206:15033:92362,HWI-D00104:165:C29AHACXX:8:2202:7430:69856,HWI-D00104:165:C29AHACXX:8:1304:1865:64547,HWI-D00104:165:C29AHACXX:8:2303:6138:42249,HWI-D00104:165:C29AHACXX:8:1101:7607:48392,HWI-D00104:165:C29AHACXX:8:2302:13594:58951,HWI-D00104:165:C29AHACXX:8:1107:10164:79952,HWI-D00104:165:C29AHACXX:8:2306:14649:51275,HWI-D00104:165:C29AHACXX:8:1202:4032:99094,HWI-D00104:165:C29AHACXX:8:1104:13636:88748,HWI-D00104:165:C29AHACXX:8:2302:10300:5433,HWI-D00104:165:C29AHACXX:8:1301:6945:90172,HWI-D00104:165:C29AHACXX:8:2203:18896:94502,HWI-D00104:165:C29AHACXX:8:1104:15895:28891,HWI-D00104:165:C29AHACXX:8:1305:14166:57775,HWI-D00104:165:C29AHACXX:8:1104:20863:50269,HWI-D00104:165:C29AHACXX:8:1304:2631:29695,HWI-D00104:165:C29AHACXX:8:2205:2085:53447,HWI-D00104:165:C29AHACXX:8:1104:20020:12067,HWI-D00104:165:C29AHACXX:8:2307:12473:36544,HWI-D00104:165:C29AHACXX:8:1106:3408:26441,HWI-D00104:165:C29AHACXX:8:2108:9791:54972,HWI-D00104:165:C29AHACXX:8:2105:17377:67341,HWI-D00104:165:C29AHACXX:8:1101:18136:85593,HWI-D00104:165:C29AHACXX:8:2301:14783:28504,HWI-D00104:165:C29AHACXX:8:1306:20301:55617,HWI-D00104:165:C29AHACXX:8:2204:14744:54676,HWI-D00104:165:C29AHACXX:8:2304:7192:96587;sequence=TACACTCCATTCTCATAGTACTCATAATACTTTAATTGAATGTTCCTGAAATCGATTG;start=206877;subtype=IES;support_ref=6;support_variant=30;type=IES;
scaffold51_165_with_IES	MILORD	internal_eliminated_sequence	207585	207651	.	.	.	ID=MILORD.165.207585.207651;Name=MILORD.165.207585.207651;bounded_by_ta=TRUE;common_boundary=Both;end=207651;ies_id=IESPGM.PTET51.1.165.197647;ies_left_dist=0;ies_min_dist=0;ies_right_dist=0;junction_seq=gagatctctctttggTAataacattatcaatt;read_names=HWI-D00104:165:C29AHACXX:8:1203:17511:2241,HWI-D00104:165:C29AHACXX:8:2207:2647:100814,HWI-D00104:165:C29AHACXX:8:1105:5131:43772,HWI-D00104:165:C29AHACXX:8:2303:11383:88189,HWI-D00104:165:C29AHACXX:8:2201:8811:8149,HWI-D00104:165:C29AHACXX:8:1303:13208:72157,HWI-D00104:165:C29AHACXX:8:1204:5953:8220,HWI-D00104:165:C29AHACXX:8:2305:18915:43834,HWI-D00104:165:C29AHACXX:8:2102:9084:95145,HWI-D00104:165:C29AHACXX:8:1202:21063:80915,HWI-D00104:165:C29AHACXX:8:2204:10791:7443,HWI-D00104:165:C29AHACXX:8:2101:9553:85194,HWI-D00104:165:C29AHACXX:8:1303:10798:80727,HWI-D00104:165:C29AHACXX:8:2102:4540:89646,HWI-D00104:165:C29AHACXX:8:2304:5037:85475,HWI-D00104:165:C29AHACXX:8:1205:6308:71397,HWI-D00104:165:C29AHACXX:8:2103:20314:42082,HWI-D00104:165:C29AHACXX:8:2204:3465:45454,HWI-D00104:165:C29AHACXX:8:1104:9266:26769,HWI-D00104:165:C29AHACXX:8:2306:10091:70877,HWI-D00104:165:C29AHACXX:8:2307:5564:4732,HWI-D00104:165:C29AHACXX:8:2201:1264:6549,HWI-D00104:165:C29AHACXX:8:2301:5050:2329,HWI-D00104:165:C29AHACXX:8:1103:3038:73368,HWI-D00104:165:C29AHACXX:8:1203:14473:43064,HWI-D00104:165:C29AHACXX:8:1309:11358:6062,HWI-D00104:165:C29AHACXX:8:1105:12424:41785,HWI-D00104:165:C29AHACXX:8:1101:12253:10910,HWI-D00104:165:C29AHACXX:8:2103:8011:41144,HWI-D00104:165:C29AHACXX:8:2101:13363:47329,HWI-D00104:165:C29AHACXX:8:2303:16088:7540,HWI-D00104:165:C29AHACXX:8:1105:6473:45977,HWI-D00104:165:C29AHACXX:8:2205:16119:101002,HWI-D00104:165:C29AHACXX:8:1107:9709:97667,HWI-D00104:165:C29AHACXX:8:2105:18902:35225,HWI-D00104:165:C29AHACXX:8:2103:19279:47304;sequence=TATTGTTGAGGCAATGCAGAATTCAATTAATATTTGAATGATATCAAATTTATAAATTAACCAATAA;start=207585;subtype=IES;support_ref=2;support_variant=36;type=IES;
scaffold51_165_with_IES	MILORD	internal_eliminated_sequence	207585	207743	.	.	.	ID=MILORD.165.207585.207743;Name=MILORD.165.207585.207743;bounded_by_ta=TRUE;common_boundary=LEFT;end=207743;ies_id=IESPGM.PTET51.1.165.197647;ies_left_dist=0;ies_min_dist=0;ies_right_dist=-92;junction_seq=gagatctctctttggTAcatgacatttagatc;read_names=HWI-D00104:165:C29AHACXX:8:1107:1711:96849;sequence=TATTGTTGAGGCAATGCAGAATTCAATTAATATTTGAATGATATCAAATTTATAAATTAACCAATAATAATAACATTATCAATTTAATAAATATATTTAAATCCCATTCCAATTTGGTTACAAAATATTGTTATAATTAATCATTTTATTAGAGCAGAA;start=207585;subtype=PARTIAL_EXTERNAL;support_ref=1;support_variant=1;type=ALTERNATIVE;
scaffold51_165_with_IES	MILORD	internal_eliminated_sequence	207585	207654	.	.	.	ID=MILORD.165.207585.207654;Name=MILORD.165.207585.207654;bounded_by_ta=TRUE;common_boundary=LEFT;end=207654;ies_id=IESPGM.PTET51.1.165.197647;ies_left_dist=0;ies_min_dist=0;ies_right_dist=-3;junction_seq=gagatctctctttggTAacattatcaatttaa;read_names=HWI-D00104:165:C29AHACXX:8:1206:5679:50261;sequence=TATTGTTGAGGCAATGCAGAATTCAATTAATATTTGAATGATATCAAATTTATAAATTAACCAATAATAA;start=207585;subtype=PARTIAL_EXTERNAL;support_ref=1;support_variant=1;type=ALTERNATIVE;
scaffold51_165_with_IES	MILORD	internal_eliminated_sequence	208857	208928	.	.	.	ID=MILORD.165.208857.208928;Name=MILORD.165.208857.208928;bounded_by_ta=TRUE;common_boundary=Both;end=208928;ies_id=IESPGM.PTET51.1.165.198852;ies_left_dist=0;ies_min_dist=0;ies_right_dist=0;junction_seq=atctctggagcctaaTAcaagagtgtgccaac;read_names=HWI-D00104:165:C29AHACXX:8:1304:9124:67097,HWI-D00104:165:C29AHACXX:8:1105:6107:51780,HWI-D00104:165:C29AHACXX:8:1103:19406:50305,HWI-D00104:165:C29AHACXX:8:2302:6447:47291,HWI-D00104:165:C29AHACXX:8:2104:15841:59018,HWI-D00104:165:C29AHACXX:8:1204:17453:100061,HWI-D00104:165:C29AHACXX:8:1301:18422:80648,HWI-D00104:165:C29AHACXX:8:1202:7100:10774,HWI-D00104:165:C29AHACXX:8:1104:7404:55720,HWI-D00104:165:C29AHACXX:8:2205:13377:21979,HWI-D00104:165:C29AHACXX:8:2204:7981:21840,HWI-D00104:165:C29AHACXX:8:1101:6760:13282,HWI-D00104:165:C29AHACXX:8:2201:18861:77732,HWI-D00104:165:C29AHACXX:8:2202:17704:97873,HWI-D00104:165:C29AHACXX:8:2102:5195:22355,HWI-D00104:165:C29AHACXX:8:1309:6260:73899,HWI-D00104:165:C29AHACXX:8:1202:18396:52586,HWI-D00104:165:C29AHACXX:8:2103:7635:3945,HWI-D00104:165:C29AHACXX:8:1104:17024:24523,HWI-D00104:165:C29AHACXX:8:2205:14483:56806,HWI-D00104:165:C29AHACXX:8:1107:1604:70245,HWI-D00104:165:C29AHACXX:8:1306:17643:36902,HWI-D00104:165:C29AHACXX:8:2203:10361:72629,HWI-D00104:165:C29AHACXX:8:1103:3163:43521,HWI-D00104:165:C29AHACXX:8:2202:20632:97914,HWI-D00104:165:C29AHACXX:8:1103:6505:70854,HWI-D00104:165:C29AHACXX:8:2301:4063:65461,HWI-D00104:165:C29AHACXX:8:1106:3254:63968,HWI-D00104:165:C29AHACXX:8:1303:16074:66922,HWI-D00104:165:C29AHACXX:8:2307:13503:59199,HWI-D00104:165:C29AHACXX:8:1301:12748:46507,HWI-D00104:165:C29AHACXX:8:2301:15483:65109,HWI-D00104:165:C29AHACXX:8:2205:9082:53785,HWI-D00104:165:C29AHACXX:8:1108:1314:64197,HWI-D00104:165:C29AHACXX:8:1203:18341:62414,HWI-D00104:165:C29AHACXX:8:1202:3461:14327,HWI-D00104:165:C29AHACXX:8:1103:3306:57713,HWI-D00104:165:C29AHACXX:8:1202:13968:55274;sequence=TACAGGAGAATCGATTAAAATCATTAAAACATTAATTATTTATTTATTATATCAGCTCTAGATATTAAACTG;start=208857;subtype=IES;support_ref=4;support_variant=38;type=IES;
scaffold51_165_with_IES	MILORD	internal_eliminated_sequence	209519	209564	.	.	.	ID=MILORD.165.209519.209564;Name=MILORD.165.209519.209564;bounded_by_ta=TRUE;common_boundary=Both;end=209564;ies_id=IESPGM.PTET51.1.165.199442;ies_left_dist=0;ies_min_dist=0;ies_right_dist=0;junction_seq=ctcctattggttttgTAtctaaattttaagaa;read_names=HWI-D00104:165:C29AHACXX:8:1309:3658:32604,HWI-D00104:165:C29AHACXX:8:2204:8863:4512,HWI-D00104:165:C29AHACXX:8:1307:6589:69363,HWI-D00104:165:C29AHACXX:8:1102:11844:20133,HWI-D00104:165:C29AHACXX:8:1306:17069:46060,HWI-D00104:165:C29AHACXX:8:1107:10698:80318,HWI-D00104:165:C29AHACXX:8:1205:4867:48939,HWI-D00104:165:C29AHACXX:8:2302:16425:2409,HWI-D00104:165:C29AHACXX:8:1104:18610:52878,HWI-D00104:165:C29AHACXX:8:2302:10387:61340,HWI-D00104:165:C29AHACXX:8:2209:4266:35242,HWI-D00104:165:C29AHACXX:8:1304:2516:30647,HWI-D00104:165:C29AHACXX:8:2301:10705:82871,HWI-D00104:165:C29AHACXX:8:2103:14208:8947,HWI-D00104:165:C29AHACXX:8:1104:1762:80531,HWI-D00104:165:C29AHACXX:8:1303:19230:25464,HWI-D00104:165:C29AHACXX:8:1102:5485:74700,HWI-D00104:165:C29AHACXX:8:1103:14616:17738;sequence=TATAGGGGATATTTTGCAAATAATAATTATTGTGCTCAAACTACCA;start=209519;subtype=IES;support_ref=4;support_variant=18;type=IES;
scaffold51_165_with_IES	MILORD	internal_eliminated_sequence	210075	210322	.	.	.	ID=MILORD.165.210075.210322;Name=MILORD.165.210075.210322;bounded_by_ta=TRUE;common_boundary=None;end=210322;ies_id=IESPGM.PTET51.1.165.200191;ies_left_dist=239;ies_min_dist=21;ies_right_dist=21;junction_seq=gtaagaataaatataTAtttaaatattcttat;read_names=HWI-D00104:165:C29AHACXX:8:1301:20846:20101;sequence=TAAAGTATTGCTTCAATATAATAATATGATGAAGGAGGAGATATTAATAAAAATACTGTGATACTTTGAATATAGAATCAAAGATACATGTCAATAATTCTGTAATCATAATAAATGATAATCTTAAGAGATTATCAAAGCTTTTAATCAAGTTGAAACTAGTTTAGTTTGATATTAAAATAATATAGTTATAAAAAATGAAAATTATATTATTATGAAACTTTTGGATATTAATTTAATACAGTAAA;start=210075;subtype=OVERLAPPING;support_ref=48;support_variant=1;type=ALTERNATIVE;
scaffold51_165_with_IES	MILORD	internal_eliminated_sequence	210282	212770	.	.	.	ID=MILORD.165.210282.212770;Name=MILORD.165.210282.212770;bounded_by_ta=TRUE;common_boundary=None;end=212770;ies_id=IESPGM.PTET51.1.165.200191;ies_left_dist=32;ies_min_dist=32;ies_right_dist=-2427;junction_seq=aaaaaatgaaaattaTAttcgaaatatcattt;read_names=HWI-D00104:165:C29AHACXX:8:2101:4566:42123;sequence=TATTATTATGAAACTTTTGGATATTAATTTAATACAGTAAATATTTAAATATTCTTATTTTATACTAAAATATACCATTACCATAAATTCAGTAATGGCTACTCTAAAGAAATCTTTGCATAGTTACTCTGTCAGGTTCTTAGAGATCTAGTTTGGTCTCTTTTCTCTAATACCCTTAGGAATCAATAATTTCACTAATTTTAAATCTTTTGTAGTTTTCAATTGATTAATTTTTTTATTCAATTATTCTTTTTGCCAAAGATATTCCAAACACTCTCAATTTTTTGAATGCTTTTTAAACTCTTTCCTTTTCTTAGGTTTTGTTTTTTAGTAGGTTCTTGAGATATCTTGAATGCTGTAAATTTGGTAACTTGGATTTAACTATTTCTTTTAATTTATCAAATGCAAATTGATAAGCCTTTGAATACTCTGCTATAGAGAATACATTTTATATATCATTTATATTATTTTCGTAATTATCTTATACAGGAAAAGAAAATTAAAGAGGGCCATCATAATAAAAAATAATATTTAAAGTCCAGATACATCTGAAGATTAGGCTAAATATGCTCCAATGGCCAGGCTGATGGTAATCATACAAATATTAGCAGAATAATAATCTAAATTATTGAGACTACTTAATTTGTAGGGTCTGTAATTGCTATTGAGTTCTTAATAGAGGTAAGTGATGAAAAGTACTAGGATACCTTTAACTGCTATGCTGTCCTAATAATAAATAAGAGATAAGATGATTAATTCTTTTTAAACTATCTTTATCAATTCCCAAAAGTAGGCTTCTTCTTTGTATTCATGATATAAATAACCCCAATGAAGTCGAGTAGATCTTTGATCTTAGACTCTTCTGCATTTATAAAGTCCATAAAATAAATAGAATGGGATTAAGATACCCAAAATTAGTAAAAAAGGTAGACAGAAATAAACCATCCATTTTATGTGAATAATCGTATCATACCGTTCTGATACATTGGCTTGTATCCATTTAAATCCTGAAATTTATCTATAGGATGCCAATTATACTAAGCCATCTGTTAAATTGGGAGAGAAATAAAGGTAGAGTAAAAGTCTATGAATTGATGATACCCATAAATCAAGGATGTAGTGGGAACACTGGAATTGTAAGATGCTAATTTAAAATGAGCTGCTATCAAATAGAATCCCAGAAAGAAATTAATATACAGAAAAGGCATGATGATTTGCCATATCATCCTACTATATTGAATATCTACATGGATTATATTGACTATAGGCGATCTCATTGATACTTCTATAAAAAGCAATCAAGAGAATGAGTAACAGTTTATAAAGGATTACCTACTGCAGATATGGTATAAGTGATATCCAACAAAAGTGTTATACGATTCAACTCTTATGGGAAATTAAGTTAAAATGTACAGTAATTACAAAAATGATAATATTATGTTGAAATTAAAGTATAGTTATGGTAACAATGATTTAGAGATAAGTTGTTAACATCTTAATCAATATGCCTGACTATGCTTTATTTAAAAAGTTTGAGATTCTCATGTTTTTGAATGGTTAACCGCGAGTGTGTTACTCGACGGTTTTTATGTTACCAGAGACTGAGATAAAAATAAAGATCATAGTCATGATATACCCAAATCTAGATATTCTTTCTATAATTACACCTACAATCATAATTACATTTCTGCCTTGATCCAAACAAGTTCCACAGATATATTATTCAGTCACTGAAAATGAACCATCACCTCTGATATTGTATAAATCACATTATTCACAAAGAGCTCCTAGATGTCCAATATAGCAAGAAGTATAGTTAACTATTTATGAATACCCATATCACCTTCATTCCATCCACCATTGCAATTCTTTGGTACAATAATACTACTCATAATCTTATCTATAAATTGATGCAATAACTGATTAATTTGGTATCAATGGATTAGCCTTATTTGGATTATATCAAAATTAGGTCTCCAATATCCATTCCTTAATTGTATTTAATTATTCTAAACAGCAATAGATGACATATCATCCTTTACATCACACTTTTATGCATTCACTTCTAATGAATAGAGTCCTTGAGTTGAATCACATTGTTCACAAGAGAAATTAGTTATGTTTTTGATTTCCCCAAATTAACATTCGAAAGTCTTAACATTAATCCTAAGTTTATAGTTATCATGATAACTTTCAACAAAATATGGATATTCTAAACCAAAAATAGGCACCTTAATTGTCTCACACATGAACTCAAGTTGAAGTACAATATCATCTGGTACTTCATTATTAAAATACACAATTAATTCATCTAAATTATAATCTTAAGTATCTGAATTAAATTTAATTGAATTAAGATTTGTGTAATTGTTAGTGAATAGTTAATCCTCATCTTCCTTAGAAATATTATATTCTCTGCTCTTAATAGTACATATTGACTTTTCAATTGATGGATTTAGATTGATAGTCAAATCTCTGTTTAATGTTAA;start=210282;subtype=EXTERNAL;support_ref=36;support_variant=1;type=ALTERNATIVE;
scaffold51_165_with_IES	MILORD	internal_eliminated_sequence	210282	212550	.	.	.	ID=MILORD.165.210282.212550;Name=MILORD.165.210282.212550;bounded_by_ta=TRUE;common_boundary=None;end=212550;ies_id=IESPGM.PTET51.1.165.200191;ies_left_dist=32;ies_min_dist=32;ies_right_dist=-2207;junction_seq=aaaaaatgaaaattaTAtcatctggtacttca;read_names=HWI-D00104:165:C29AHACXX:8:2301:16208:26532;sequence=TATTATTATGAAACTTTTGGATATTAATTTAATACAGTAAATATTTAAATATTCTTATTTTATACTAAAATATACCATTACCATAAATTCAGTAATGGCTACTCTAAAGAAATCTTTGCATAGTTACTCTGTCAGGTTCTTAGAGATCTAGTTTGGTCTCTTTTCTCTAATACCCTTAGGAATCAATAATTTCACTAATTTTAAATCTTTTGTAGTTTTCAATTGATTAATTTTTTTATTCAATTATTCTTTTTGCCAAAGATATTCCAAACACTCTCAATTTTTTGAATGCTTTTTAAACTCTTTCCTTTTCTTAGGTTTTGTTTTTTAGTAGGTTCTTGAGATATCTTGAATGCTGTAAATTTGGTAACTTGGATTTAACTATTTCTTTTAATTTATCAAATGCAAATTGATAAGCCTTTGAATACTCTGCTATAGAGAATACATTTTATATATCATTTATATTATTTTCGTAATTATCTTATACAGGAAAAGAAAATTAAAGAGGGCCATCATAATAAAAAATAATATTTAAAGTCCAGATACATCTGAAGATTAGGCTAAATATGCTCCAATGGCCAGGCTGATGGTAATCATACAAATATTAGCAGAATAATAATCTAAATTATTGAGACTACTTAATTTGTAGGGTCTGTAATTGCTATTGAGTTCTTAATAGAGGTAAGTGATGAAAAGTACTAGGATACCTTTAACTGCTATGCTGTCCTAATAATAAATAAGAGATAAGATGATTAATTCTTTTTAAACTATCTTTATCAATTCCCAAAAGTAGGCTTCTTCTTTGTATTCATGATATAAATAACCCCAATGAAGTCGAGTAGATCTTTGATCTTAGACTCTTCTGCATTTATAAAGTCCATAAAATAAATAGAATGGGATTAAGATACCCAAAATTAGTAAAAAAGGTAGACAGAAATAAACCATCCATTTTATGTGAATAATCGTATCATACCGTTCTGATACATTGGCTTGTATCCATTTAAATCCTGAAATTTATCTATAGGATGCCAATTATACTAAGCCATCTGTTAAATTGGGAGAGAAATAAAGGTAGAGTAAAAGTCTATGAATTGATGATACCCATAAATCAAGGATGTAGTGGGAACACTGGAATTGTAAGATGCTAATTTAAAATGAGCTGCTATCAAATAGAATCCCAGAAAGAAATTAATATACAGAAAAGGCATGATGATTTGCCATATCATCCTACTATATTGAATATCTACATGGATTATATTGACTATAGGCGATCTCATTGATACTTCTATAAAAAGCAATCAAGAGAATGAGTAACAGTTTATAAAGGATTACCTACTGCAGATATGGTATAAGTGATATCCAACAAAAGTGTTATACGATTCAACTCTTATGGGAAATTAAGTTAAAATGTACAGTAATTACAAAAATGATAATATTATGTTGAAATTAAAGTATAGTTATGGTAACAATGATTTAGAGATAAGTTGTTAACATCTTAATCAATATGCCTGACTATGCTTTATTTAAAAAGTTTGAGATTCTCATGTTTTTGAATGGTTAACCGCGAGTGTGTTACTCGACGGTTTTTATGTTACCAGAGACTGAGATAAAAATAAAGATCATAGTCATGATATACCCAAATCTAGATATTCTTTCTATAATTACACCTACAATCATAATTACATTTCTGCCTTGATCCAAACAAGTTCCACAGATATATTATTCAGTCACTGAAAATGAACCATCACCTCTGATATTGTATAAATCACATTATTCACAAAGAGCTCCTAGATGTCCAATATAGCAAGAAGTATAGTTAACTATTTATGAATACCCATATCACCTTCATTCCATCCACCATTGCAATTCTTTGGTACAATAATACTACTCATAATCTTATCTATAAATTGATGCAATAACTGATTAATTTGGTATCAATGGATTAGCCTTATTTGGATTATATCAAAATTAGGTCTCCAATATCCATTCCTTAATTGTATTTAATTATTCTAAACAGCAATAGATGACATATCATCCTTTACATCACACTTTTATGCATTCACTTCTAATGAATAGAGTCCTTGAGTTGAATCACATTGTTCACAAGAGAAATTAGTTATGTTTTTGATTTCCCCAAATTAACATTCGAAAGTCTTAACATTAATCCTAAGTTTATAGTTATCATGATAACTTTCAACAAAATATGGATATTCTAAACCAAAAATAGGCACCTTAATTGTCTCACACATGAACTCAAGTTGAAGTACAA;start=210282;subtype=EXTERNAL;support_ref=36;support_variant=1;type=ALTERNATIVE;
scaffold51_165_with_IES	MILORD	internal_eliminated_sequence	210282	212576	.	.	.	ID=MILORD.165.210282.212576;Name=MILORD.165.210282.212576;bounded_by_ta=TRUE;common_boundary=None;end=212576;ies_id=IESPGM.PTET51.1.165.200191;ies_left_dist=32;ies_min_dist=32;ies_right_dist=-2233;junction_seq=aaaaaatgaaaattaTAcacaattaattcatc;read_names=HWI-D00104:165:C29AHACXX:8:1102:4375:61801,HWI-D00104:165:C29AHACXX:8:2306:19684:91599;sequence=TATTATTATGAAACTTTTGGATATTAATTTAATACAGTAAATATTTAAATATTCTTATTTTATACTAAAATATACCATTACCATAAATTCAGTAATGGCTACTCTAAAGAAATCTTTGCATAGTTACTCTGTCAGGTTCTTAGAGATCTAGTTTGGTCTCTTTTCTCTAATACCCTTAGGAATCAATAATTTCACTAATTTTAAATCTTTTGTAGTTTTCAATTGATTAATTTTTTTATTCAATTATTCTTTTTGCCAAAGATATTCCAAACACTCTCAATTTTTTGAATGCTTTTTAAACTCTTTCCTTTTCTTAGGTTTTGTTTTTTAGTAGGTTCTTGAGATATCTTGAATGCTGTAAATTTGGTAACTTGGATTTAACTATTTCTTTTAATTTATCAAATGCAAATTGATAAGCCTTTGAATACTCTGCTATAGAGAATACATTTTATATATCATTTATATTATTTTCGTAATTATCTTATACAGGAAAAGAAAATTAAAGAGGGCCATCATAATAAAAAATAATATTTAAAGTCCAGATACATCTGAAGATTAGGCTAAATATGCTCCAATGGCCAGGCTGATGGTAATCATACAAATATTAGCAGAATAATAATCTAAATTATTGAGACTACTTAATTTGTAGGGTCTGTAATTGCTATTGAGTTCTTAATAGAGGTAAGTGATGAAAAGTACTAGGATACCTTTAACTGCTATGCTGTCCTAATAATAAATAAGAGATAAGATGATTAATTCTTTTTAAACTATCTTTATCAATTCCCAAAAGTAGGCTTCTTCTTTGTATTCATGATATAAATAACCCCAATGAAGTCGAGTAGATCTTTGATCTTAGACTCTTCTGCATTTATAAAGTCCATAAAATAAATAGAATGGGATTAAGATACCCAAAATTAGTAAAAAAGGTAGACAGAAATAAACCATCCATTTTATGTGAATAATCGTATCATACCGTTCTGATACATTGGCTTGTATCCATTTAAATCCTGAAATTTATCTATAGGATGCCAATTATACTAAGCCATCTGTTAAATTGGGAGAGAAATAAAGGTAGAGTAAAAGTCTATGAATTGATGATACCCATAAATCAAGGATGTAGTGGGAACACTGGAATTGTAAGATGCTAATTTAAAATGAGCTGCTATCAAATAGAATCCCAGAAAGAAATTAATATACAGAAAAGGCATGATGATTTGCCATATCATCCTACTATATTGAATATCTACATGGATTATATTGACTATAGGCGATCTCATTGATACTTCTATAAAAAGCAATCAAGAGAATGAGTAACAGTTTATAAAGGATTACCTACTGCAGATATGGTATAAGTGATATCCAACAAAAGTGTTATACGATTCAACTCTTATGGGAAATTAAGTTAAAATGTACAGTAATTACAAAAATGATAATATTATGTTGAAATTAAAGTATAGTTATGGTAACAATGATTTAGAGATAAGTTGTTAACATCTTAATCAATATGCCTGACTATGCTTTATTTAAAAAGTTTGAGATTCTCATGTTTTTGAATGGTTAACCGCGAGTGTGTTACTCGACGGTTTTTATGTTACCAGAGACTGAGATAAAAATAAAGATCATAGTCATGATATACCCAAATCTAGATATTCTTTCTATAATTACACCTACAATCATAATTACATTTCTGCCTTGATCCAAACAAGTTCCACAGATATATTATTCAGTCACTGAAAATGAACCATCACCTCTGATATTGTATAAATCACATTATTCACAAAGAGCTCCTAGATGTCCAATATAGCAAGAAGTATAGTTAACTATTTATGAATACCCATATCACCTTCATTCCATCCACCATTGCAATTCTTTGGTACAATAATACTACTCATAATCTTATCTATAAATTGATGCAATAACTGATTAATTTGGTATCAATGGATTAGCCTTATTTGGATTATATCAAAATTAGGTCTCCAATATCCATTCCTTAATTGTATTTAATTATTCTAAACAGCAATAGATGACATATCATCCTTTACATCACACTTTTATGCATTCACTTCTAATGAATAGAGTCCTTGAGTTGAATCACATTGTTCACAAGAGAAATTAGTTATGTTTTTGATTTCCCCAAATTAACATTCGAAAGTCTTAACATTAATCCTAAGTTTATAGTTATCATGATAACTTTCAACAAAATATGGATATTCTAAACCAAAAATAGGCACCTTAATTGTCTCACACATGAACTCAAGTTGAAGTACAATATCATCTGGTACTTCATTATTAAAA;start=210282;subtype=EXTERNAL;support_ref=36;support_variant=2;type=ALTERNATIVE;
scaffold51_165_with_IES	MILORD	internal_eliminated_sequence	210282	218479	.	.	.	ID=MILORD.165.210282.218479;Name=MILORD.165.210282.218479;bounded_by_ta=TRUE;common_boundary=None;end=218479;ies_id=IESPGM.PTET51.1.165.200191;ies_left_dist=32;ies_min_dist=32;ies_right_dist=-8136;junction_seq=aaaaaatgaaaattaTAtcatatgtcttacaa;read_names=HWI-D00104:165:C29AHACXX:8:1305:15077:37568;sequence=TATTATTATGAAACTTTTGGATATTAATTTAATACAGTAAATATTTAAATATTCTTATTTTATACTAAAATATACCATTACCATAAATTCAGTAATGGCTACTCTAAAGAAATCTTTGCATAGTTACTCTGTCAGGTTCTTAGAGATCTAGTTTGGTCTCTTTTCTCTAATACCCTTAGGAATCAATAATTTCACTAATTTTAAATCTTTTGTAGTTTTCAATTGATTAATTTTTTTATTCAATTATTCTTTTTGCCAAAGATATTCCAAACACTCTCAATTTTTTGAATGCTTTTTAAACTCTTTCCTTTTCTTAGGTTTTGTTTTTTAGTAGGTTCTTGAGATATCTTGAATGCTGTAAATTTGGTAACTTGGATTTAACTATTTCTTTTAATTTATCAAATGCAAATTGATAAGCCTTTGAATACTCTGCTATAGAGAATACATTTTATATATCATTTATATTATTTTCGTAATTATCTTATACAGGAAAAGAAAATTAAAGAGGGCCATCATAATAAAAAATAATATTTAAAGTCCAGATACATCTGAAGATTAGGCTAAATATGCTCCAATGGCCAGGCTGATGGTAATCATACAAATATTAGCAGAATAATAATCTAAATTATTGAGACTACTTAATTTGTAGGGTCTGTAATTGCTATTGAGTTCTTAATAGAGGTAAGTGATGAAAAGTACTAGGATACCTTTAACTGCTATGCTGTCCTAATAATAAATAAGAGATAAGATGATTAATTCTTTTTAAACTATCTTTATCAATTCCCAAAAGTAGGCTTCTTCTTTGTATTCATGATATAAATAACCCCAATGAAGTCGAGTAGATCTTTGATCTTAGACTCTTCTGCATTTATAAAGTCCATAAAATAAATAGAATGGGATTAAGATACCCAAAATTAGTAAAAAAGGTAGACAGAAATAAACCATCCATTTTATGTGAATAATCGTATCATACCGTTCTGATACATTGGCTTGTATCCATTTAAATCCTGAAATTTATCTATAGGATGCCAATTATACTAAGCCATCTGTTAAATTGGGAGAGAAATAAAGGTAGAGTAAAAGTCTATGAATTGATGATACCCATAAATCAAGGATGTAGTGGGAACACTGGAATTGTAAGATGCTAATTTAAAATGAGCTGCTATCAAATAGAATCCCAGAAAGAAATTAATATACAGAAAAGGCATGATGATTTGCCATATCATCCTACTATATTGAATATCTACATGGATTATATTGACTATAGGCGATCTCATTGATACTTCTATAAAAAGCAATCAAGAGAATGAGTAACAGTTTATAAAGGATTACCTACTGCAGATATGGTATAAGTGATATCCAACAAAAGTGTTATACGATTCAACTCTTATGGGAAATTAAGTTAAAATGTACAGTAATTACAAAAATGATAATATTATGTTGAAATTAAAGTATAGTTATGGTAACAATGATTTAGAGATAAGTTGTTAACATCTTAATCAATATGCCTGACTATGCTTTATTTAAAAAGTTTGAGATTCTCATGTTTTTGAATGGTTAACCGCGAGTGTGTTACTCGACGGTTTTTATGTTACCAGAGACTGAGATAAAAATAAAGATCATAGTCATGATATACCCAAATCTAGATATTCTTTCTATAATTACACCTACAATCATAATTACATTTCTGCCTTGATCCAAACAAGTTCCACAGATATATTATTCAGTCACTGAAAATGAACCATCACCTCTGATATTGTATAAATCACATTATTCACAAAGAGCTCCTAGATGTCCAATATAGCAAGAAGTATAGTTAACTATTTATGAATACCCATATCACCTTCATTCCATCCACCATTGCAATTCTTTGGTACAATAATACTACTCATAATCTTATCTATAAATTGATGCAATAACTGATTAATTTGGTATCAATGGATTAGCCTTATTTGGATTATATCAAAATTAGGTCTCCAATATCCATTCCTTAATTGTATTTAATTATTCTAAACAGCAATAGATGACATATCATCCTTTACATCACACTTTTATGCATTCACTTCTAATGAATAGAGTCCTTGAGTTGAATCACATTGTTCACAAGAGAAATTAGTTATGTTTTTGATTTCCCCAAATTAACATTCGAAAGTCTTAACATTAATCCTAAGTTTATAGTTATCATGATAACTTTCAACAAAATATGGATATTCTAAACCAAAAATAGGCACCTTAATTGTCTCACACATGAACTCAAGTTGAAGTACAATATCATCTGGTACTTCATTATTAAAATACACAATTAATTCATCTAAATTATAATCTTAAGTATCTGAATTAAATTTAATTGAATTAAGATTTGTGTAATTGTTAGTGAATAGTTAATCCTCATCTTCCTTAGAAATATTATATTCTCTGCTCTTAATAGTACATATTGACTTTTCAATTGATGGATTTAGATTGATAGTCAAATCTCTGTTTAATGTTAATATTCGAAATATCATTTTAGCATTTATGAATACTTAATTCTTCCAATCAAAAAATTGATATTTAGATATCGATTGTCCTGTTGGCAATTGAACATATTTCGAATACTCTCCATTGATAAGTTAAAATGGTTAAACCATAATTTCATCAATTTTCATAGTTTTATTGTCTACATAACTAACTGTATTCAACATAGCCAAATCATCCTTTAATTGAATTGACAATCTTTCAGGATTCGAAGCGATATTATTACCATATAAAATAGCTGAATTCTTCTAAAGTATTGTATGAGTTTATTCGTAATTCATCGATAATTAATCTTGAAGATATTGTTGCTTAGATATTTAATAATTATATCTATTATGAATTTTTTAGATTTTTATTATTTCTTTTTCCCTATAATAAATGCCCCCTCCAACATTTGCTCTATTATTCACAATCATACTGTTTTCAACTAAAAGAGGCTGGTCTCCTAAAATATACAGAGCTCCACCATTATTTGAAGCATTATTTGATTAAAATGTTGAAAATTGTATCATAGTTTTAATTTAGTTCAAATAGAGGCAAGTTCCATCTTTACCAAGATTAAGGAAACATAAATAGTTAGAAATTTGTAGATCATATTGTAACTACGACTATATCTCAATCAAGTTTCTTCTACTTAATAATTAGATCCTCTCGACAACTATACACCCTTTTTAACCACAATTTGAGTTAAGTACAAATATTTAATAATGTATTTTCTATACTTTTATTTGATTTAGTTATTAGAGTTGCAGTTGGAAAATTTATGTAATTTTATTTATAACTTGTACTAATTTTATTATCCGCTATAGCTATAGGCTTTCCACTCCTGTAAATTTGAATCTTAAAGTTATAGAGAAATCAATCCTGAGTTACAAACCTTGCAGTCTACCTACCTGAGGAAAACCTCATAAATTTCTAATTAACACTGAAGAGTAGAATATTTGAAAACTATCAATCCTGAATTAGAAACATCTATAGGTTAAACATCCTTTTTAATTATAATTGTTTCCTTAATGATATATAAAAACATTGTCCAATCAATTCATTATTATCATCATCCTGCTCTAGAGAATTAGGGGCCCTTTAAGATACTATTGGGCATTCATAGAAAGCATCTTATACTGTAGATGTTGAATTTGTACAAGTCATATTTGTAAATTCAAATCCTACAATGATAAACTCTATGTTGAAGTTACGTAGCCTTATTGTAACATTCTTATCTATTAATTTTAATTAGATAAATACATAAAAAGGGATTTATTGAGATCAATTAATTACTGAGATAACTATTTTGTATATTTATTGTATCCATATAAATATTCCTTGTGTTTTACAAATTTAGAAAAGATTCTTGAATTAAGTAATATGAAGATATATTTTATAATGTAAAAGAGGATCCATATTCCACAAAAAATAATGTTCTATAGTTGTTTAGAGTTTGAATTCAACTATTTTGAATAATTATGTATATTATTAATTACATAGTATTTTTCAAATTCATTAGCAACTATTGTATAATAACTTTTATTCAATCTATTTATAAATTTATTTAAAAATTGAAAATAGCCATTTTGAGAGTTTGTAATTTCTAATTTTTAGATGAAAATTGTTTATTGATCCTCAACTAATCTCGAATAGGATATGAACACAACAGATCCTTGTTATGCATAAATGTCTCTTAGAATAATGTCGCTTATTGTGAGATTAGTTTAAGAGTTATTAGATTTTAGATACAGAAATCCTCCATATTATCTGCAATATACATTTTCAACTTTTGTGTTTTTTATGGAAATTTCAAGAGCTGCTGCAGAAGAACCTTCAATGTAAAGGACTCCTCCTTGTTCAATTTCTTAATAAAATTAGGTCGACAAATTGTAAAATGAGTTATTTACAATTATCATTCGAGAGGATCCTTGAGCAAATATAGAGAAACAACCGCCTAATTATCCGATTGAATTGGAGAATTTACTATTAAGTATAATCAATGATTAAACCCAAATTTATCCATTTCCAGACAATGATTTTACTTAAAAGACTTTATTGATAATTTTTTAAGTTATGGATAATTAAAATGATATATGCTATAAAGGTTGAGCATATCCCCACAATAAATGAGGTTTTAAGACATCATAATTAAAGATATTGTTACTTTCGAAACTACAATTTGTTAATTCCAAAGATTTAGTTACTATTGATAAAATAGTTCCACTACTATTCGTGACAATATTATTGTTGAAAATCGAATTCTATAATCGAATTTAACAGTTTGGACAATTAATTAATAGCATTCCAGTTTATTTTACTAAATCATCTTAAATGTATTCGTGGAGAACATTAAGTTGAAATGTTAAATTATTGATTTCAATAAGACTTTCTTAAAGAGAATCAATTTAAATCAAAGAAGGTGAAAATTATACCTTACTTAATAGTAGTAAATTTTATTAAAAAAAGATATTCTCTATAACAAGATTTTCCAAAATTCTTCTTTGACTCAATAAGGCTGATTGAATCTTGATAATTGGAAAATTGTAAGTTGAAGCCTAGATTATGGAGATATTCTAAAATGAAGCATTCTAAAAAGATCCAATATTTATTGAGGAAGGATATAATTGACCTTTAACTTATTTTAATTGGCAATTTAAATTCTTATGCAATCCCAAGAACTTAAACTATTCTTACCTAATTTTTCCATTTATTATTGATAAAACCTTTGATTCTTATAATGAGAATTCAATTAATCCAAAGCCTCTATTAATGAAAAAGTTGATTATCGAAATCTCATCAAACTGGATTAAAACTAAAGAAGAATCAGCCTGTTATTAGTTATACTCTAGGGTTTCATCTACTAAATAATTATTAATAAGCTTAATTTCTTCAATTTTAACCCGTTAAATTGAACTCTAATATTTGTTGAATTCAATAAATTTAATGACATTATTATATTTATTGTTTTCAAATTAGACATTATTAAATTAGTAATCATAATCCAAATAAGATAATTAGTTCATATTAATAATTCCAAAGCTACTAGATATAAAAGAATTGCTTAGAAACAGTACATTATTTAATAAAGCATCATTGTTCAGAATGAGAATTGTTGAACTATTTATGACTGTTTACATTATACTAAAATTTGTTATTTCTATTTCCTTAAAGGATTATAATGCAAAAAAGGTTTTGCTATCAGATATTTCACTCTTGATTTCTATGTTTTTTAATATTAAATATCCTGCTGGAGTCAAAGTGTTGATTTAAATAAATGTTATATTATTGAATTATGAATTTAGTACAGTAACTTTATCAAACTCAATCACATCATTCTCTTACAATTCTATCCGAAATATGATTGAATTTGAAAATTAACAGTTTGTTATTTCTAAATCTTTAAAGATAATAGATTTAATAGCATTTGATCCAGATATAGTAAGAAACTAATCTACACTTGTTTAACCAAATGAAATAAATTTAAGTCCATTGGCAAATAGGTTTTGTAGATTTTTTATTTAAATCTTGAAATAATCAAAATATGATGGCTCGTATATTTGTTAGATTGTAATTTATAAGCAAATAAATGGAAAATTAACTATAATTCAAAGTTATAATTTATGGGAATACACTATCAAAAATAAGGTTTATCTAAGAATTACAAGGAACACATGCATCAAAAGTAATATTAATTAGTGTAATCTTGTTGAAATTACTGAACTACACTAATTCTTTTATAGATATTACAGTTCCTTAAGGCATTTCAAAAATTAATTCAACATTTCTTTCTATAATAAATACTAATTTACATAACTGAGAAAATGTTATTGCAAAATTTTTAAATAAGAATACCAGTAATACTAGCATTGCTATTTAGAACACTAACAACTTTTATTACAATAGATTTAATTTATTTCATATTGGCCAGTGTGTATAAATGAGTTAACTATAAAATCACCATAGAATTCGTCATTTTCAAACTAAAATACATTTACTTAAATACTTCACCAAATAACATATCAAATGAATTAAAACTTTAGAGATAGGTGTTTCTTTTTTTGAATTCAATTCTACTATCTTCATCTTATAATTTATTCAAATCATCAAAATAAAGAAATTAATCCTAATATAAATTTAATTCTATAATTAATTATTTATAACATCCATTTCCATTTGAAGTTTATTAACATTCTACATATAATCCTAAATCTTTATCATAATAATAATTTTAGTCATCATAACTCTTAACGCATTGATTAGTGTACTTTTAATATTTCTAATTGTTGAATAATGGATTAATTGCTTCAATCTCTTAGGCTGACCTTGGCCTACATAACTGACAATTTTCTGGGCATTCAATACATTCATTATTGATAATAGATTATTTTCTTCCTTTTTAATCCTTAAAGCACTTTACACAATAGTATTAATCATCTTTTAATAAGGATTCAATGCAAGAATCTGAAAAATTTTTTATACATATATTTTTATATACTCTATATCCATTTTAGCACACTTAACAAACCAATTCATAATCATTTACATTTTAACTCTGAGAATTTAGAGTATAATCAAATTTATTATGTTTAAATTATAAATTAATGAGTATTTGTTATTTCAATGTATTATTGAAAATATTATTTAAATTAATTAATTAATATTTGATAGTCATGTCAAAAGCAATTTTATTTTTATTTAAATTAATGAGCCTATTTAAAATCTTATATGCTGTTGTGAAAATAAATATTTTAGCTGATCGTCAATTTATTCATATATATTTAACACATTAAAAACAATAAATCAAAAACCTAGAAAGTTATTGTTTTTAAGTAATTTAGCAATACCTTCTATAAAACGCTCTAACATCTTTTTTCCAATGATCTTTTAAAATAGAATGTTGCTAATAACATTAAATACAATTAAGCTCAAATGGACATTAAATACACTAACCAGACGCTTATTCTGCATAATATCCAGTTTGACACTCTAAACAAAGAAAATAATTTTGAATGTTAGTTTCAAGACAAACCTAACAATACTTTACTTTTTTGTTGCAGTTTTCAATAAATTCAACTACTTCTTTTTCATATAGAATACTTATTAATATTGTAATTATACATATCTGACTTTATACATGATACTAATTCTAAGGTTTGATCACTTCTGAACTACCCAATACCTGTATCACAATTTTCAGTATTATCATAATAAATGCATTATTAGCTTCCAAAAACAAATAAATAATTTGGTTCACATTTTGCACATAATAATTTAAATTTACTTTATTCAAACTATGGTGTGAAATTGATATCCAGAGAGTTTATAGTATAATCATCATCTAATGTTTAAAATGCATACTCACAATGAAGAATATCATTTAATATGCAATTAATACCATCAAGAGAAATTAGGTATTGAGAATCATCAATACATTTCAAACATTTCAAATAACTTTATCCCAGATTATCATCATAAGTATCCTTACAAATTTCACAATCACTACCACATTTAATACATGCACCATTTTTAATAGCATATTATTCAATACATGTTTAACACATCAATCTATTTTATTGATCTCTTTAGCATGAAGTGCAAGACTTAGGGCATGAAGAACAAAAGTAAAAAATTAAGTATAAATTCAATTAATCAAAGTTCTTTATACATGCCTAATGGACAATCAATACAATATCCAAAAA;start=210282;subtype=EXTERNAL;support_ref=36;support_variant=1;type=ALTERNATIVE;
scaffold51_165_with_IES	MILORD	internal_eliminated_sequence	210282	213943	.	.	.	ID=MILORD.165.210282.213943;Name=MILORD.165.210282.213943;bounded_by_ta=TRUE;common_boundary=None;end=213943;ies_id=IESPGM.PTET51.1.165.200191;ies_left_dist=32;ies_min_dist=32;ies_right_dist=-3600;junction_seq=aaaaaatgaaaattaTAtttgtaaattcaaat;read_names=HWI-D00104:165:C29AHACXX:8:1301:9195:5375;sequence=TATTATTATGAAACTTTTGGATATTAATTTAATACAGTAAATATTTAAATATTCTTATTTTATACTAAAATATACCATTACCATAAATTCAGTAATGGCTACTCTAAAGAAATCTTTGCATAGTTACTCTGTCAGGTTCTTAGAGATCTAGTTTGGTCTCTTTTCTCTAATACCCTTAGGAATCAATAATTTCACTAATTTTAAATCTTTTGTAGTTTTCAATTGATTAATTTTTTTATTCAATTATTCTTTTTGCCAAAGATATTCCAAACACTCTCAATTTTTTGAATGCTTTTTAAACTCTTTCCTTTTCTTAGGTTTTGTTTTTTAGTAGGTTCTTGAGATATCTTGAATGCTGTAAATTTGGTAACTTGGATTTAACTATTTCTTTTAATTTATCAAATGCAAATTGATAAGCCTTTGAATACTCTGCTATAGAGAATACATTTTATATATCATTTATATTATTTTCGTAATTATCTTATACAGGAAAAGAAAATTAAAGAGGGCCATCATAATAAAAAATAATATTTAAAGTCCAGATACATCTGAAGATTAGGCTAAATATGCTCCAATGGCCAGGCTGATGGTAATCATACAAATATTAGCAGAATAATAATCTAAATTATTGAGACTACTTAATTTGTAGGGTCTGTAATTGCTATTGAGTTCTTAATAGAGGTAAGTGATGAAAAGTACTAGGATACCTTTAACTGCTATGCTGTCCTAATAATAAATAAGAGATAAGATGATTAATTCTTTTTAAACTATCTTTATCAATTCCCAAAAGTAGGCTTCTTCTTTGTATTCATGATATAAATAACCCCAATGAAGTCGAGTAGATCTTTGATCTTAGACTCTTCTGCATTTATAAAGTCCATAAAATAAATAGAATGGGATTAAGATACCCAAAATTAGTAAAAAAGGTAGACAGAAATAAACCATCCATTTTATGTGAATAATCGTATCATACCGTTCTGATACATTGGCTTGTATCCATTTAAATCCTGAAATTTATCTATAGGATGCCAATTATACTAAGCCATCTGTTAAATTGGGAGAGAAATAAAGGTAGAGTAAAAGTCTATGAATTGATGATACCCATAAATCAAGGATGTAGTGGGAACACTGGAATTGTAAGATGCTAATTTAAAATGAGCTGCTATCAAATAGAATCCCAGAAAGAAATTAATATACAGAAAAGGCATGATGATTTGCCATATCATCCTACTATATTGAATATCTACATGGATTATATTGACTATAGGCGATCTCATTGATACTTCTATAAAAAGCAATCAAGAGAATGAGTAACAGTTTATAAAGGATTACCTACTGCAGATATGGTATAAGTGATATCCAACAAAAGTGTTATACGATTCAACTCTTATGGGAAATTAAGTTAAAATGTACAGTAATTACAAAAATGATAATATTATGTTGAAATTAAAGTATAGTTATGGTAACAATGATTTAGAGATAAGTTGTTAACATCTTAATCAATATGCCTGACTATGCTTTATTTAAAAAGTTTGAGATTCTCATGTTTTTGAATGGTTAACCGCGAGTGTGTTACTCGACGGTTTTTATGTTACCAGAGACTGAGATAAAAATAAAGATCATAGTCATGATATACCCAAATCTAGATATTCTTTCTATAATTACACCTACAATCATAATTACATTTCTGCCTTGATCCAAACAAGTTCCACAGATATATTATTCAGTCACTGAAAATGAACCATCACCTCTGATATTGTATAAATCACATTATTCACAAAGAGCTCCTAGATGTCCAATATAGCAAGAAGTATAGTTAACTATTTATGAATACCCATATCACCTTCATTCCATCCACCATTGCAATTCTTTGGTACAATAATACTACTCATAATCTTATCTATAAATTGATGCAATAACTGATTAATTTGGTATCAATGGATTAGCCTTATTTGGATTATATCAAAATTAGGTCTCCAATATCCATTCCTTAATTGTATTTAATTATTCTAAACAGCAATAGATGACATATCATCCTTTACATCACACTTTTATGCATTCACTTCTAATGAATAGAGTCCTTGAGTTGAATCACATTGTTCACAAGAGAAATTAGTTATGTTTTTGATTTCCCCAAATTAACATTCGAAAGTCTTAACATTAATCCTAAGTTTATAGTTATCATGATAACTTTCAACAAAATATGGATATTCTAAACCAAAAATAGGCACCTTAATTGTCTCACACATGAACTCAAGTTGAAGTACAATATCATCTGGTACTTCATTATTAAAATACACAATTAATTCATCTAAATTATAATCTTAAGTATCTGAATTAAATTTAATTGAATTAAGATTTGTGTAATTGTTAGTGAATAGTTAATCCTCATCTTCCTTAGAAATATTATATTCTCTGCTCTTAATAGTACATATTGACTTTTCAATTGATGGATTTAGATTGATAGTCAAATCTCTGTTTAATGTTAATATTCGAAATATCATTTTAGCATTTATGAATACTTAATTCTTCCAATCAAAAAATTGATATTTAGATATCGATTGTCCTGTTGGCAATTGAACATATTTCGAATACTCTCCATTGATAAGTTAAAATGGTTAAACCATAATTTCATCAATTTTCATAGTTTTATTGTCTACATAACTAACTGTATTCAACATAGCCAAATCATCCTTTAATTGAATTGACAATCTTTCAGGATTCGAAGCGATATTATTACCATATAAAATAGCTGAATTCTTCTAAAGTATTGTATGAGTTTATTCGTAATTCATCGATAATTAATCTTGAAGATATTGTTGCTTAGATATTTAATAATTATATCTATTATGAATTTTTTAGATTTTTATTATTTCTTTTTCCCTATAATAAATGCCCCCTCCAACATTTGCTCTATTATTCACAATCATACTGTTTTCAACTAAAAGAGGCTGGTCTCCTAAAATATACAGAGCTCCACCATTATTTGAAGCATTATTTGATTAAAATGTTGAAAATTGTATCATAGTTTTAATTTAGTTCAAATAGAGGCAAGTTCCATCTTTACCAAGATTAAGGAAACATAAATAGTTAGAAATTTGTAGATCATATTGTAACTACGACTATATCTCAATCAAGTTTCTTCTACTTAATAATTAGATCCTCTCGACAACTATACACCCTTTTTAACCACAATTTGAGTTAAGTACAAATATTTAATAATGTATTTTCTATACTTTTATTTGATTTAGTTATTAGAGTTGCAGTTGGAAAATTTATGTAATTTTATTTATAACTTGTACTAATTTTATTATCCGCTATAGCTATAGGCTTTCCACTCCTGTAAATTTGAATCTTAAAGTTATAGAGAAATCAATCCTGAGTTACAAACCTTGCAGTCTACCTACCTGAGGAAAACCTCATAAATTTCTAATTAACACTGAAGAGTAGAATATTTGAAAACTATCAATCCTGAATTAGAAACATCTATAGGTTAAACATCCTTTTTAATTATAATTGTTTCCTTAATGATATATAAAAACATTGTCCAATCAATTCATTATTATCATCATCCTGCTCTAGAGAATTAGGGGCCCTTTAAGATACTATTGGGCATTCATAGAAAGCATCTTATACTGTAGATGTTGAATTTGTACAAGTCA;start=210282;subtype=EXTERNAL;support_ref=36;support_variant=1;type=ALTERNATIVE;
scaffold51_165_with_IES	MILORD	internal_eliminated_sequence	210314	210343	.	.	.	ID=MILORD.165.210314.210343;Name=MILORD.165.210314.210343;bounded_by_ta=TRUE;common_boundary=Both;end=210343;ies_id=IESPGM.PTET51.1.165.200191;ies_left_dist=0;ies_min_dist=0;ies_right_dist=0;junction_seq=tggatattaatttaaTActaaaatataccatt;read_names=HWI-D00104:165:C29AHACXX:8:1107:9887:64417,HWI-D00104:165:C29AHACXX:8:1306:11316:35794,HWI-D00104:165:C29AHACXX:8:2306:5687:90758,HWI-D00104:165:C29AHACXX:8:1204:8270:91317,HWI-D00104:165:C29AHACXX:8:2302:1934:100961,HWI-D00104:165:C29AHACXX:8:1205:10098:10228,HWI-D00104:165:C29AHACXX:8:2206:14271:10520,HWI-D00104:165:C29AHACXX:8:2201:12147:12816,HWI-D00104:165:C29AHACXX:8:1104:15691:46889,HWI-D00104:165:C29AHACXX:8:2308:17242:94544;sequence=TACAGTAAATATTTAAATATTCTTATTTTA;start=210314;subtype=IES;support_ref=13;support_variant=10;type=IES;
scaffold51_165_with_IES	MILORD	internal_eliminated_sequence	210331	212278	.	.	.	ID=MILORD.165.210331.212278;Name=MILORD.165.210331.212278;bounded_by_ta=TRUE;common_boundary=None;end=212278;ies_id=IESPGM.PTET51.1.165.200191;ies_left_dist=-17;ies_min_dist=17;ies_right_dist=-1935;junction_seq=cagtaaatatttaaaTAtttaattattctaaa;read_names=HWI-D00104:165:C29AHACXX:8:1102:6703:12453;sequence=TATTCTTATTTTATACTAAAATATACCATTACCATAAATTCAGTAATGGCTACTCTAAAGAAATCTTTGCATAGTTACTCTGTCAGGTTCTTAGAGATCTAGTTTGGTCTCTTTTCTCTAATACCCTTAGGAATCAATAATTTCACTAATTTTAAATCTTTTGTAGTTTTCAATTGATTAATTTTTTTATTCAATTATTCTTTTTGCCAAAGATATTCCAAACACTCTCAATTTTTTGAATGCTTTTTAAACTCTTTCCTTTTCTTAGGTTTTGTTTTTTAGTAGGTTCTTGAGATATCTTGAATGCTGTAAATTTGGTAACTTGGATTTAACTATTTCTTTTAATTTATCAAATGCAAATTGATAAGCCTTTGAATACTCTGCTATAGAGAATACATTTTATATATCATTTATATTATTTTCGTAATTATCTTATACAGGAAAAGAAAATTAAAGAGGGCCATCATAATAAAAAATAATATTTAAAGTCCAGATACATCTGAAGATTAGGCTAAATATGCTCCAATGGCCAGGCTGATGGTAATCATACAAATATTAGCAGAATAATAATCTAAATTATTGAGACTACTTAATTTGTAGGGTCTGTAATTGCTATTGAGTTCTTAATAGAGGTAAGTGATGAAAAGTACTAGGATACCTTTAACTGCTATGCTGTCCTAATAATAAATAAGAGATAAGATGATTAATTCTTTTTAAACTATCTTTATCAATTCCCAAAAGTAGGCTTCTTCTTTGTATTCATGATATAAATAACCCCAATGAAGTCGAGTAGATCTTTGATCTTAGACTCTTCTGCATTTATAAAGTCCATAAAATAAATAGAATGGGATTAAGATACCCAAAATTAGTAAAAAAGGTAGACAGAAATAAACCATCCATTTTATGTGAATAATCGTATCATACCGTTCTGATACATTGGCTTGTATCCATTTAAATCCTGAAATTTATCTATAGGATGCCAATTATACTAAGCCATCTGTTAAATTGGGAGAGAAATAAAGGTAGAGTAAAAGTCTATGAATTGATGATACCCATAAATCAAGGATGTAGTGGGAACACTGGAATTGTAAGATGCTAATTTAAAATGAGCTGCTATCAAATAGAATCCCAGAAAGAAATTAATATACAGAAAAGGCATGATGATTTGCCATATCATCCTACTATATTGAATATCTACATGGATTATATTGACTATAGGCGATCTCATTGATACTTCTATAAAAAGCAATCAAGAGAATGAGTAACAGTTTATAAAGGATTACCTACTGCAGATATGGTATAAGTGATATCCAACAAAAGTGTTATACGATTCAACTCTTATGGGAAATTAAGTTAAAATGTACAGTAATTACAAAAATGATAATATTATGTTGAAATTAAAGTATAGTTATGGTAACAATGATTTAGAGATAAGTTGTTAACATCTTAATCAATATGCCTGACTATGCTTTATTTAAAAAGTTTGAGATTCTCATGTTTTTGAATGGTTAACCGCGAGTGTGTTACTCGACGGTTTTTATGTTACCAGAGACTGAGATAAAAATAAAGATCATAGTCATGATATACCCAAATCTAGATATTCTTTCTATAATTACACCTACAATCATAATTACATTTCTGCCTTGATCCAAACAAGTTCCACAGATATATTATTCAGTCACTGAAAATGAACCATCACCTCTGATATTGTATAAATCACATTATTCACAAAGAGCTCCTAGATGTCCAATATAGCAAGAAGTATAGTTAACTATTTATGAATACCCATATCACCTTCATTCCATCCACCATTGCAATTCTTTGGTACAATAATACTACTCATAATCTTATCTATAAATTGATGCAATAACTGATTAATTTGGTATCAATGGATTAGCCTTATTTGGATTATATCAAAATTAGGTCTCCAATATCCATTCCTTAATTG;start=210331;subtype=OVERLAPPING;support_ref=14;support_variant=1;type=ALTERNATIVE;
scaffold51_165_with_IES	MILORD	internal_eliminated_sequence	210715	210743	.	.	.	ID=MILORD.165.210715.210743;Name=MILORD.165.210715.210743;bounded_by_ta=TRUE;common_boundary=Both;end=210743;ies_id=IESPGM.PTET51.1.165.200562;ies_left_dist=0;ies_min_dist=0;ies_right_dist=0;junction_seq=ctttgaatactctgcTAttattttcgtaatta;read_names=HWI-D00104:165:C29AHACXX:8:2204:16259:50812,HWI-D00104:165:C29AHACXX:8:1305:12104:31121,HWI-D00104:165:C29AHACXX:8:2103:17581:49123,HWI-D00104:165:C29AHACXX:8:2209:19849:51564,HWI-D00104:165:C29AHACXX:8:1303:6058:22932,HWI-D00104:165:C29AHACXX:8:1106:4121:63171,HWI-D00104:165:C29AHACXX:8:1107:4303:32871,HWI-D00104:165:C29AHACXX:8:2204:8573:63062,HWI-D00104:165:C29AHACXX:8:2101:8599:19805,HWI-D00104:165:C29AHACXX:8:1309:15075:30399,HWI-D00104:165:C29AHACXX:8:1203:13526:67904,HWI-D00104:165:C29AHACXX:8:1106:7409:66542,HWI-D00104:165:C29AHACXX:8:2101:8431:56748,HWI-D00104:165:C29AHACXX:8:2203:8374:13404,HWI-D00104:165:C29AHACXX:8:2205:20659:74631,HWI-D00104:165:C29AHACXX:8:2307:7496:22448,HWI-D00104:165:C29AHACXX:8:2308:19255:7002,HWI-D00104:165:C29AHACXX:8:1205:9757:58507,HWI-D00104:165:C29AHACXX:8:2303:2357:70290,HWI-D00104:165:C29AHACXX:8:1106:6786:41673,HWI-D00104:165:C29AHACXX:8:1107:18747:22443,HWI-D00104:165:C29AHACXX:8:1203:9383:80005,HWI-D00104:165:C29AHACXX:8:1303:4221:95070,HWI-D00104:165:C29AHACXX:8:2205:17493:66815,HWI-D00104:165:C29AHACXX:8:1107:13683:27748,HWI-D00104:165:C29AHACXX:8:1104:18031:29594,HWI-D00104:165:C29AHACXX:8:1301:7547:88610,HWI-D00104:165:C29AHACXX:8:2201:9845:11456,HWI-D00104:165:C29AHACXX:8:2304:10387:86256,HWI-D00104:165:C29AHACXX:8:1302:10808:82561,HWI-D00104:165:C29AHACXX:8:1201:9251:56721,HWI-D00104:165:C29AHACXX:8:2308:9738:90063,HWI-D00104:165:C29AHACXX:8:2204:14107:8491,HWI-D00104:165:C29AHACXX:8:2206:3469:24066;sequence=TATAGAGAATACATTTTATATATCATTTA;start=210715;subtype=IES;support_ref=9;support_variant=34;type=IES;
scaffold51_165_with_IES	MILORD	internal_eliminated_sequence	210715	210741	.	.	.	ID=MILORD.165.210715.210741;Name=MILORD.165.210715.210741;bounded_by_ta=TRUE;common_boundary=LEFT;end=210741;ies_id=IESPGM.PTET51.1.165.200562;ies_left_dist=0;ies_min_dist=0;ies_right_dist=2;junction_seq=ctttgaatactctgcTAtattattttcgtaat;read_names=HWI-D00104:165:C29AHACXX:8:1309:3216:41423;sequence=TATAGAGAATACATTTTATATATCATT;start=210715;subtype=PARTIAL_INTERNAL;support_ref=3;support_variant=1;type=ALTERNATIVE;
scaffold51_165_with_IES	MILORD	internal_eliminated_sequence	211354	211379	.	.	.	ID=MILORD.165.211354.211379;Name=MILORD.165.211354.211379;bounded_by_ta=TRUE;common_boundary=Both;end=211379;ies_id=IESPGM.PTET51.1.165.201172;ies_left_dist=0;ies_min_dist=0;ies_right_dist=0;junction_seq=ggagagaaataaaggTAcccataaatcaagga;read_names=HWI-D00104:165:C29AHACXX:8:2202:13410:60379,HWI-D00104:165:C29AHACXX:8:2308:7536:98151,HWI-D00104:165:C29AHACXX:8:2105:12336:25364,HWI-D00104:165:C29AHACXX:8:2204:9919:49611,HWI-D00104:165:C29AHACXX:8:2306:2908:62574,HWI-D00104:165:C29AHACXX:8:2202:15128:99649,HWI-D00104:165:C29AHACXX:8:1206:8720:26253,HWI-D00104:165:C29AHACXX:8:2301:17474:23176,HWI-D00104:165:C29AHACXX:8:1301:10015:62152,HWI-D00104:165:C29AHACXX:8:2209:11061:74420,HWI-D00104:165:C29AHACXX:8:2103:19806:52960,HWI-D00104:165:C29AHACXX:8:1203:18224:61947,HWI-D00104:165:C29AHACXX:8:1103:2210:5140,HWI-D00104:165:C29AHACXX:8:2307:11817:42813,HWI-D00104:165:C29AHACXX:8:1106:4843:69777,HWI-D00104:165:C29AHACXX:8:1205:19981:12204,HWI-D00104:165:C29AHACXX:8:2105:9969:82256,HWI-D00104:165:C29AHACXX:8:1202:2087:21619,HWI-D00104:165:C29AHACXX:8:2108:9791:59969,HWI-D00104:165:C29AHACXX:8:1204:5161:47836,HWI-D00104:165:C29AHACXX:8:1306:17057:62418,HWI-D00104:165:C29AHACXX:8:2308:19018:62972,HWI-D00104:165:C29AHACXX:8:1306:10850:77360,HWI-D00104:165:C29AHACXX:8:2101:14394:63544,HWI-D00104:165:C29AHACXX:8:1206:10875:42575,HWI-D00104:165:C29AHACXX:8:2203:8715:49211,HWI-D00104:165:C29AHACXX:8:1302:2736:87239,HWI-D00104:165:C29AHACXX:8:2104:16045:77211,HWI-D00104:165:C29AHACXX:8:2306:8781:44272,HWI-D00104:165:C29AHACXX:8:2203:7798:85996,HWI-D00104:165:C29AHACXX:8:1303:14954:81112,HWI-D00104:165:C29AHACXX:8:2207:4198:53633,HWI-D00104:165:C29AHACXX:8:2207:12531:59731,HWI-D00104:165:C29AHACXX:8:2305:7610:21772,HWI-D00104:165:C29AHACXX:8:2207:4438:3903,HWI-D00104:165:C29AHACXX:8:1202:3684:5930,HWI-D00104:165:C29AHACXX:8:2203:9620:16093,HWI-D00104:165:C29AHACXX:8:1103:5925:73825,HWI-D00104:165:C29AHACXX:8:1205:20573:76472,HWI-D00104:165:C29AHACXX:8:1206:14457:78219,HWI-D00104:165:C29AHACXX:8:2306:4590:73549,HWI-D00104:165:C29AHACXX:8:2305:18736:90926,HWI-D00104:165:C29AHACXX:8:2108:13310:77135,HWI-D00104:165:C29AHACXX:8:2302:1141:89608,HWI-D00104:165:C29AHACXX:8:2307:1752:15513,HWI-D00104:165:C29AHACXX:8:1301:15895:88059,HWI-D00104:165:C29AHACXX:8:1201:18726:28103,HWI-D00104:165:C29AHACXX:8:1301:10598:37908,HWI-D00104:165:C29AHACXX:8:2201:10792:55477,HWI-D00104:165:C29AHACXX:8:2102:8940:14752,HWI-D00104:165:C29AHACXX:8:2202:4718:56573,HWI-D00104:165:C29AHACXX:8:2102:17300:26417,HWI-D00104:165:C29AHACXX:8:2101:9319:2478;sequence=TAGAGTAAAAGTCTATGAATTGATGA;start=211354;subtype=IES;support_ref=0;support_variant=53;type=IES;
scaffold51_165_with_IES	MILORD	internal_eliminated_sequence	211544	211569	.	.	.	ID=MILORD.165.211544.211569;Name=MILORD.165.211544.211569;bounded_by_ta=TRUE;common_boundary=Both;end=211569;ies_id=IESPGM.PTET51.1.165.201336;ies_left_dist=0;ies_min_dist=0;ies_right_dist=0;junction_seq=atggattatattgacTAaaaagcaatcaagag;read_names=HWI-D00104:165:C29AHACXX:8:2103:12614:18076,HWI-D00104:165:C29AHACXX:8:1302:4994:65688,HWI-D00104:165:C29AHACXX:8:1206:10103:30191,HWI-D00104:165:C29AHACXX:8:1201:11130:60890,HWI-D00104:165:C29AHACXX:8:1302:13097:30728,HWI-D00104:165:C29AHACXX:8:1307:21071:90406,HWI-D00104:165:C29AHACXX:8:2202:18766:42621,HWI-D00104:165:C29AHACXX:8:2206:19458:83478,HWI-D00104:165:C29AHACXX:8:2101:8051:75100,HWI-D00104:165:C29AHACXX:8:1202:14204:8985,HWI-D00104:165:C29AHACXX:8:1301:4471:94672,HWI-D00104:165:C29AHACXX:8:2105:3993:58467,HWI-D00104:165:C29AHACXX:8:1102:6811:34442,HWI-D00104:165:C29AHACXX:8:1104:2088:32825,HWI-D00104:165:C29AHACXX:8:1206:7501:77918,HWI-D00104:165:C29AHACXX:8:2204:10367:17086,HWI-D00104:165:C29AHACXX:8:2202:14614:83569,HWI-D00104:165:C29AHACXX:8:1108:8788:69775,HWI-D00104:165:C29AHACXX:8:2204:7446:42636,HWI-D00104:165:C29AHACXX:8:2302:12988:98619,HWI-D00104:165:C29AHACXX:8:1305:1148:99424,HWI-D00104:165:C29AHACXX:8:1302:19355:75073;sequence=TATAGGCGATCTCATTGATACTTCTA;start=211544;subtype=IES;support_ref=18;support_variant=22;type=IES;
scaffold51_165_with_IES	MILORD	internal_eliminated_sequence	211629	211655	.	.	.	ID=MILORD.165.211629.211655;Name=MILORD.165.211629.211655;bounded_by_ta=TRUE;common_boundary=Both;end=211655;ies_id=IESPGM.PTET51.1.165.201395;ies_left_dist=0;ies_min_dist=0;ies_right_dist=0;junction_seq=ctactgcagatatggTAcgattcaactcttat;read_names=HWI-D00104:165:C29AHACXX:8:1304:1418:86766;sequence=TATAAGTGATATCCAACAAAAGTGTTA;start=211629;subtype=IES;support_ref=0;support_variant=1;type=IES;
scaffold51_165_with_IES	MILORD	internal_eliminated_sequence	211692	211735	.	.	.	ID=MILORD.165.211692.211735;Name=MILORD.165.211692.211735;bounded_by_ta=TRUE;common_boundary=Both;end=211735;ies_id=IESPGM.PTET51.1.165.201431;ies_left_dist=0;ies_min_dist=0;ies_right_dist=0;junction_seq=aattaagttaaaatgTAgttatggtaacaatg;read_names=HWI-D00104:165:C29AHACXX:8:2304:7851:18893,HWI-D00104:165:C29AHACXX:8:1204:19096:96156,HWI-D00104:165:C29AHACXX:8:1105:10840:34304,HWI-D00104:165:C29AHACXX:8:2301:6678:89711;sequence=TACAGTAATTACAAAAATGATAATATTATGTTGAAATTAAAGTA;start=211692;subtype=IES;support_ref=0;support_variant=4;type=IES;
scaffold51_165_with_IES	MILORD	internal_eliminated_sequence	211913	211939	.	.	.	ID=MILORD.165.211913.211939;Name=MILORD.165.211913.211939;bounded_by_ta=TRUE;common_boundary=Both;end=211939;ies_id=IESPGM.PTET51.1.165.201608;ies_left_dist=0;ies_min_dist=0;ies_right_dist=0;junction_seq=agatcatagtcatgaTAattacacctacaatc;read_names=HWI-D00104:165:C29AHACXX:8:2103:3245:97120,HWI-D00104:165:C29AHACXX:8:2304:19055:62464,HWI-D00104:165:C29AHACXX:8:1202:3443:56719,HWI-D00104:165:C29AHACXX:8:1301:3760:72459,HWI-D00104:165:C29AHACXX:8:1304:11797:33762,HWI-D00104:165:C29AHACXX:8:2201:12516:93454,HWI-D00104:165:C29AHACXX:8:2105:16481:7515,HWI-D00104:165:C29AHACXX:8:1201:16711:62860,HWI-D00104:165:C29AHACXX:8:1202:16362:70027,HWI-D00104:165:C29AHACXX:8:2205:1563:10426,HWI-D00104:165:C29AHACXX:8:1106:20717:21716,HWI-D00104:165:C29AHACXX:8:2203:19580:64488,HWI-D00104:165:C29AHACXX:8:2201:3271:27205,HWI-D00104:165:C29AHACXX:8:1201:2624:19725,HWI-D00104:165:C29AHACXX:8:2303:13687:20569,HWI-D00104:165:C29AHACXX:8:2108:8086:70044,HWI-D00104:165:C29AHACXX:8:1105:10264:60299,HWI-D00104:165:C29AHACXX:8:1102:9953:93153,HWI-D00104:165:C29AHACXX:8:2203:6138:96014,HWI-D00104:165:C29AHACXX:8:1102:19021:44483,HWI-D00104:165:C29AHACXX:8:1203:1742:18460,HWI-D00104:165:C29AHACXX:8:2306:5472:19843,HWI-D00104:165:C29AHACXX:8:1307:11257:7920,HWI-D00104:165:C29AHACXX:8:1108:1869:96573,HWI-D00104:165:C29AHACXX:8:2203:8243:42029,HWI-D00104:165:C29AHACXX:8:1203:6343:29424,HWI-D00104:165:C29AHACXX:8:2102:19727:82752,HWI-D00104:165:C29AHACXX:8:2105:14190:98979,HWI-D00104:165:C29AHACXX:8:2306:10825:63478,HWI-D00104:165:C29AHACXX:8:1206:12668:30355,HWI-D00104:165:C29AHACXX:8:1202:4610:3668,HWI-D00104:165:C29AHACXX:8:2204:8985:2455,HWI-D00104:165:C29AHACXX:8:2305:7041:30042;sequence=TATACCCAAATCTAGATATTCTTTCTA;start=211913;subtype=IES;support_ref=3;support_variant=33;type=IES;
scaffold51_165_with_IES	MILORD	internal_eliminated_sequence	212093	212118	.	.	.	ID=MILORD.165.212093.212118;Name=MILORD.165.212093.212118;bounded_by_ta=TRUE;common_boundary=Both;end=212118;ies_id=IESPGM.PTET51.1.165.201761;ies_left_dist=0;ies_min_dist=0;ies_right_dist=0;junction_seq=caatatagcaagaagTAtcaccttcattccat;read_names=HWI-D00104:165:C29AHACXX:8:1205:17220:3512,HWI-D00104:165:C29AHACXX:8:1202:13555:13653,HWI-D00104:165:C29AHACXX:8:2105:3501:97436,HWI-D00104:165:C29AHACXX:8:1303:15248:15507,HWI-D00104:165:C29AHACXX:8:1101:16696:82132,HWI-D00104:165:C29AHACXX:8:2207:3672:90530;sequence=TATAGTTAACTATTTATGAATACCCA;start=212093;subtype=IES;support_ref=14;support_variant=6;type=IES;
scaffold51_165_with_IES	MILORD	internal_eliminated_sequence	212214	212241	.	.	.	ID=MILORD.165.212214.212241;Name=MILORD.165.212214.212241;bounded_by_ta=TRUE;common_boundary=Both;end=212241;ies_id=IESPGM.PTET51.1.165.201827;ies_left_dist=0;ies_min_dist=0;ies_right_dist=0;junction_seq=aactgattaatttggTAtcaaaattaggtctc;read_names=HWI-D00104:165:C29AHACXX:8:1307:9591:63779,HWI-D00104:165:C29AHACXX:8:2101:2766:21098;sequence=TATCAATGGATTAGCCTTATTTGGATTA;start=212214;subtype=IES;support_ref=0;support_variant=2;type=IES;
scaffold51_165_with_IES	MILORD	internal_eliminated_sequence	213096	213170	.	.	.	ID=MILORD.165.213096.213170;Name=MILORD.165.213096.213170;bounded_by_ta=TRUE;common_boundary=Both;end=213170;ies_id=IESPGM.PTET51.1.165.202681;ies_left_dist=0;ies_min_dist=0;ies_right_dist=0;junction_seq=aattaatcttgaagaTAaatgccccctccaac;read_names=HWI-D00104:165:C29AHACXX:8:1303:5995:17387,HWI-D00104:165:C29AHACXX:8:1206:6230:7930,HWI-D00104:165:C29AHACXX:8:1202:15525:62335,HWI-D00104:165:C29AHACXX:8:1203:11726:28720,HWI-D00104:165:C29AHACXX:8:2302:16262:81257,HWI-D00104:165:C29AHACXX:8:1304:4228:88639,HWI-D00104:165:C29AHACXX:8:1102:3672:49902,HWI-D00104:165:C29AHACXX:8:1105:7217:12961,HWI-D00104:165:C29AHACXX:8:2205:5347:83418,HWI-D00104:165:C29AHACXX:8:1307:11383:29039,HWI-D00104:165:C29AHACXX:8:2103:13080:88944,HWI-D00104:165:C29AHACXX:8:1101:16040:40090,HWI-D00104:165:C29AHACXX:8:1104:18359:98835;sequence=TATTGTTGCTTAGATATTTAATAATTATATCTATTATGAATTTTTTAGATTTTTATTATTTCTTTTTCCCTATAA;start=213096;subtype=IES;support_ref=0;support_variant=13;type=IES;
scaffold51_165_with_IES	MILORD	internal_eliminated_sequence	213537	213601	.	.	.	ID=MILORD.165.213537.213601;Name=MILORD.165.213537.213601;bounded_by_ta=TRUE;common_boundary=Both;end=213601;ies_id=IESPGM.PTET51.1.165.203020;ies_left_dist=0;ies_min_dist=0;ies_right_dist=0;junction_seq=atttgatttagttatTAgctataggctttcca;read_names=HWI-D00104:165:C29AHACXX:8:1106:17455:86894,HWI-D00104:165:C29AHACXX:8:1206:19757:5664,HWI-D00104:165:C29AHACXX:8:2104:3625:6046;sequence=TAGAGTTGCAGTTGGAAAATTTATGTAATTTTATTTATAACTTGTACTAATTTTATTATCCGCTA;start=213537;subtype=IES;support_ref=0;support_variant=3;type=IES;
scaffold51_165_with_IES	MILORD	internal_eliminated_sequence	213769	213794	.	.	.	ID=MILORD.165.213769.213794;Name=MILORD.165.213769.213794;bounded_by_ta=TRUE;common_boundary=Both;end=213794;ies_id=IESPGM.PTET51.1.165.203187;ies_left_dist=0;ies_min_dist=0;ies_right_dist=0;junction_seq=tgaattagaaacatcTAattgtttccttaatg;read_names=HWI-D00104:165:C29AHACXX:8:1102:12146:44314,HWI-D00104:165:C29AHACXX:8:1309:9769:60306,HWI-D00104:165:C29AHACXX:8:1303:20267:31932,HWI-D00104:165:C29AHACXX:8:1306:11095:32463,HWI-D00104:165:C29AHACXX:8:2303:3402:27366,HWI-D00104:165:C29AHACXX:8:1205:3112:71565,HWI-D00104:165:C29AHACXX:8:1108:8250:83621,HWI-D00104:165:C29AHACXX:8:1201:10063:18603,HWI-D00104:165:C29AHACXX:8:2306:7193:35633,HWI-D00104:165:C29AHACXX:8:1105:6467:63242,HWI-D00104:165:C29AHACXX:8:2204:3627:23011,HWI-D00104:165:C29AHACXX:8:2201:10692:87484,HWI-D00104:165:C29AHACXX:8:2102:14652:51174,HWI-D00104:165:C29AHACXX:8:2308:11605:28724,HWI-D00104:165:C29AHACXX:8:1307:15358:36054,HWI-D00104:165:C29AHACXX:8:1206:7985:69305,HWI-D00104:165:C29AHACXX:8:2303:18566:9015,HWI-D00104:165:C29AHACXX:8:2207:17774:43865,HWI-D00104:165:C29AHACXX:8:1306:16401:72148,HWI-D00104:165:C29AHACXX:8:2301:13970:30577;sequence=TATAGGTTAAACATCCTTTTTAATTA;start=213769;subtype=IES;support_ref=0;support_variant=20;type=IES;
scaffold51_165_with_IES	MILORD	internal_eliminated_sequence	214218	214263	.	.	.	ID=MILORD.165.214218.214263;Name=MILORD.165.214218.214263;bounded_by_ta=TRUE;common_boundary=Both;end=214263;ies_id=IESPGM.PTET51.1.165.203610;ies_left_dist=0;ies_min_dist=0;ies_right_dist=0;junction_seq=caaaaaataatgttcTAttattaattacatag;read_names=HWI-D00104:165:C29AHACXX:8:1108:7588:82183,HWI-D00104:165:C29AHACXX:8:1306:6424:28759,HWI-D00104:165:C29AHACXX:8:2302:4455:5004,HWI-D00104:165:C29AHACXX:8:2307:12740:23016,HWI-D00104:165:C29AHACXX:8:1202:7422:30767,HWI-D00104:165:C29AHACXX:8:1206:13743:86413,HWI-D00104:165:C29AHACXX:8:1305:10235:90148,HWI-D00104:165:C29AHACXX:8:2203:16357:23237,HWI-D00104:165:C29AHACXX:8:1305:9428:67949,HWI-D00104:165:C29AHACXX:8:2303:16825:97108,HWI-D00104:165:C29AHACXX:8:2306:15947:12585,HWI-D00104:165:C29AHACXX:8:1105:2326:62382,HWI-D00104:165:C29AHACXX:8:2207:4675:92550,HWI-D00104:165:C29AHACXX:8:1106:15957:56429,HWI-D00104:165:C29AHACXX:8:2303:9166:98312,HWI-D00104:165:C29AHACXX:8:2207:4245:87007;sequence=TATAGTTGTTTAGAGTTTGAATTCAACTATTTTGAATAATTATGTA;start=214218;subtype=IES;support_ref=8;support_variant=16;type=IES;
scaffold51_165_with_IES	MILORD	internal_eliminated_sequence	214309	214335	.	.	.	ID=MILORD.165.214309.214335;Name=MILORD.165.214309.214335;bounded_by_ta=TRUE;common_boundary=Both;end=214335;ies_id=IESPGM.PTET51.1.165.203655;ies_left_dist=0;ies_min_dist=0;ies_right_dist=0;junction_seq=cattagcaactattgTAaatttatttaaaaat;read_names=HWI-D00104:165:C29AHACXX:8:2202:3902:83511,HWI-D00104:165:C29AHACXX:8:2207:10524:25186,HWI-D00104:165:C29AHACXX:8:1108:3148:3827,HWI-D00104:165:C29AHACXX:8:1204:3735:93570,HWI-D00104:165:C29AHACXX:8:2303:7560:52418,HWI-D00104:165:C29AHACXX:8:1201:14015:12731,HWI-D00104:165:C29AHACXX:8:2201:15432:86626,HWI-D00104:165:C29AHACXX:8:1201:1395:81324,HWI-D00104:165:C29AHACXX:8:1304:18926:51593,HWI-D00104:165:C29AHACXX:8:1108:4221:97429,HWI-D00104:165:C29AHACXX:8:1106:10378:8732,HWI-D00104:165:C29AHACXX:8:1202:13791:11450,HWI-D00104:165:C29AHACXX:8:2102:18865:40992,HWI-D00104:165:C29AHACXX:8:2201:15624:92822,HWI-D00104:165:C29AHACXX:8:2303:17157:18210,HWI-D00104:165:C29AHACXX:8:2204:12091:54155,HWI-D00104:165:C29AHACXX:8:1204:17500:89343,HWI-D00104:165:C29AHACXX:8:2201:13210:53422,HWI-D00104:165:C29AHACXX:8:2204:5537:10958,HWI-D00104:165:C29AHACXX:8:1205:2373:83487,HWI-D00104:165:C29AHACXX:8:1305:18711:3817,HWI-D00104:165:C29AHACXX:8:2301:9810:82322,HWI-D00104:165:C29AHACXX:8:2101:13356:72379;sequence=TATAATAACTTTTATTCAATCTATTTA;start=214309;subtype=IES;support_ref=2;support_variant=23;type=IES;
scaffold51_165_with_IES	MILORD	internal_eliminated_sequence	214853	214879	.	.	.	ID=MILORD.165.214853.214879;Name=MILORD.165.214853.214879;bounded_by_ta=TRUE;common_boundary=Both;end=214879;ies_id=IESPGM.PTET51.1.165.204172;ies_left_dist=0;ies_min_dist=0;ies_right_dist=0;junction_seq=gataattttttaagtTAaaggttgagcatatc;read_names=HWI-D00104:165:C29AHACXX:8:1201:7224:7522,HWI-D00104:165:C29AHACXX:8:2306:3181:48390,HWI-D00104:165:C29AHACXX:8:1201:11515:32301,HWI-D00104:165:C29AHACXX:8:2203:11841:47021,HWI-D00104:165:C29AHACXX:8:1205:20462:20981,HWI-D00104:165:C29AHACXX:8:1106:7034:33769,HWI-D00104:165:C29AHACXX:8:1103:1888:92634,HWI-D00104:165:C29AHACXX:8:1206:9284:26307,HWI-D00104:165:C29AHACXX:8:2205:19791:33175,HWI-D00104:165:C29AHACXX:8:2302:10433:39652,HWI-D00104:165:C29AHACXX:8:2101:14348:34359,HWI-D00104:165:C29AHACXX:8:1102:17595:46027,HWI-D00104:165:C29AHACXX:8:2308:15884:29990,HWI-D00104:165:C29AHACXX:8:1106:4599:27621,HWI-D00104:165:C29AHACXX:8:2201:16425:56654,HWI-D00104:165:C29AHACXX:8:1106:4110:89422,HWI-D00104:165:C29AHACXX:8:1302:18875:77830,HWI-D00104:165:C29AHACXX:8:2205:20105:79266,HWI-D00104:165:C29AHACXX:8:1205:17521:65160,HWI-D00104:165:C29AHACXX:8:2206:7683:70774,HWI-D00104:165:C29AHACXX:8:1205:12241:24577,HWI-D00104:165:C29AHACXX:8:2104:2808:63513,HWI-D00104:165:C29AHACXX:8:1103:6843:64747,HWI-D00104:165:C29AHACXX:8:1202:7017:25144,HWI-D00104:165:C29AHACXX:8:2301:1926:78012,HWI-D00104:165:C29AHACXX:8:1106:10787:75491,HWI-D00104:165:C29AHACXX:8:2204:7488:30785,HWI-D00104:165:C29AHACXX:8:2301:4200:72251,HWI-D00104:165:C29AHACXX:8:1205:4166:61298,HWI-D00104:165:C29AHACXX:8:1101:20467:21508,HWI-D00104:165:C29AHACXX:8:1104:19874:4744,HWI-D00104:165:C29AHACXX:8:2305:18761:49191;sequence=TATGGATAATTAAAATGATATATGCTA;start=214853;subtype=IES;support_ref=0;support_variant=32;type=IES;
scaffold51_165_with_IES	MILORD	internal_eliminated_sequence	216354	216381	.	.	.	ID=MILORD.165.216354.216381;Name=MILORD.165.216354.216381;bounded_by_ta=TRUE;common_boundary=Both;end=216381;ies_id=IESPGM.PTET51.1.165.205646;ies_left_dist=0;ies_min_dist=0;ies_right_dist=0;junction_seq=tgttagattgtaattTAattcaaagttataat;read_names=HWI-D00104:165:C29AHACXX:8:1307:1214:65013,HWI-D00104:165:C29AHACXX:8:2101:7081:68203,HWI-D00104:165:C29AHACXX:8:2103:11879:61639,HWI-D00104:165:C29AHACXX:8:1309:11299:79759,HWI-D00104:165:C29AHACXX:8:1206:8320:89313,HWI-D00104:165:C29AHACXX:8:2205:17059:7385,HWI-D00104:165:C29AHACXX:8:2203:8085:54854,HWI-D00104:165:C29AHACXX:8:1103:18667:22582,HWI-D00104:165:C29AHACXX:8:2101:11996:54877,HWI-D00104:165:C29AHACXX:8:1106:11844:43053,HWI-D00104:165:C29AHACXX:8:2202:12312:90159,HWI-D00104:165:C29AHACXX:8:1204:16508:3618,HWI-D00104:165:C29AHACXX:8:1108:6421:38076,HWI-D00104:165:C29AHACXX:8:2207:5600:81803,HWI-D00104:165:C29AHACXX:8:1105:14119:61564,HWI-D00104:165:C29AHACXX:8:1107:9421:4574,HWI-D00104:165:C29AHACXX:8:2201:10988:60856,HWI-D00104:165:C29AHACXX:8:1303:1309:69247,HWI-D00104:165:C29AHACXX:8:1306:16287:20023,HWI-D00104:165:C29AHACXX:8:1205:10817:22014,HWI-D00104:165:C29AHACXX:8:2101:10471:60710,HWI-D00104:165:C29AHACXX:8:1204:17466:93755,HWI-D00104:165:C29AHACXX:8:2307:12666:73128,HWI-D00104:165:C29AHACXX:8:1105:19054:46251,HWI-D00104:165:C29AHACXX:8:2304:7295:45664,HWI-D00104:165:C29AHACXX:8:1101:19466:41497,HWI-D00104:165:C29AHACXX:8:1307:5190:42634,HWI-D00104:165:C29AHACXX:8:1206:8815:99999,HWI-D00104:165:C29AHACXX:8:1305:1511:22874,HWI-D00104:165:C29AHACXX:8:2305:16866:70501,HWI-D00104:165:C29AHACXX:8:2206:19885:42718;sequence=TATAAGCAAATAAATGGAAAATTAACTA;start=216354;subtype=IES;support_ref=0;support_variant=31;type=IES;
scaffold51_165_with_IES	MILORD	internal_eliminated_sequence	216713	216740	.	.	.	ID=MILORD.165.216713.216740;Name=MILORD.165.216713.216740;bounded_by_ta=TRUE;common_boundary=Both;end=216740;ies_id=IESPGM.PTET51.1.165.205977;ies_left_dist=0;ies_min_dist=0;ies_right_dist=0;junction_seq=atattggccagtgtgTAgaattcgtcattttc;read_names=HWI-D00104:165:C29AHACXX:8:1103:16193:91008,HWI-D00104:165:C29AHACXX:8:2102:17615:26282,HWI-D00104:165:C29AHACXX:8:2204:8787:79326,HWI-D00104:165:C29AHACXX:8:1303:16644:14540,HWI-D00104:165:C29AHACXX:8:2306:6137:4932,HWI-D00104:165:C29AHACXX:8:1202:20872:72986,HWI-D00104:165:C29AHACXX:8:2307:13800:89683,HWI-D00104:165:C29AHACXX:8:2302:12965:64009,HWI-D00104:165:C29AHACXX:8:2203:17391:27652,HWI-D00104:165:C29AHACXX:8:2308:15368:17649,HWI-D00104:165:C29AHACXX:8:1303:16809:56172,HWI-D00104:165:C29AHACXX:8:2201:12750:13456,HWI-D00104:165:C29AHACXX:8:2203:20113:17515,HWI-D00104:165:C29AHACXX:8:2103:6531:97461,HWI-D00104:165:C29AHACXX:8:1202:4680:11135,HWI-D00104:165:C29AHACXX:8:1105:19301:19611,HWI-D00104:165:C29AHACXX:8:1201:15736:19558,HWI-D00104:165:C29AHACXX:8:2303:2303:91868,HWI-D00104:165:C29AHACXX:8:1107:18769:93924,HWI-D00104:165:C29AHACXX:8:1204:7013:49878,HWI-D00104:165:C29AHACXX:8:2304:13083:22203,HWI-D00104:165:C29AHACXX:8:1305:16615:31135,HWI-D00104:165:C29AHACXX:8:2104:10145:12413,HWI-D00104:165:C29AHACXX:8:2202:3124:30115,HWI-D00104:165:C29AHACXX:8:2205:5393:66936,HWI-D00104:165:C29AHACXX:8:1201:12954:39314,HWI-D00104:165:C29AHACXX:8:2101:13780:43839,HWI-D00104:165:C29AHACXX:8:1309:8086:64046,HWI-D00104:165:C29AHACXX:8:2304:19604:37224,HWI-D00104:165:C29AHACXX:8:1301:8828:59942,HWI-D00104:165:C29AHACXX:8:2105:4239:95743,HWI-D00104:165:C29AHACXX:8:1105:18263:50795,HWI-D00104:165:C29AHACXX:8:2202:17726:29194,HWI-D00104:165:C29AHACXX:8:1305:18008:66329,HWI-D00104:165:C29AHACXX:8:1204:3065:32913,HWI-D00104:165:C29AHACXX:8:1301:6494:83338,HWI-D00104:165:C29AHACXX:8:2105:1496:64364,HWI-D00104:165:C29AHACXX:8:1104:4876:34679;sequence=TATAAATGAGTTAACTATAAAATCACCA;start=216713;subtype=IES;support_ref=9;support_variant=38;type=IES;
scaffold51_165_with_IES	MILORD	internal_eliminated_sequence	217347	217374	.	.	.	ID=MILORD.165.217347.217374;Name=MILORD.165.217347.217374;bounded_by_ta=TRUE;common_boundary=Both;end=217374;ies_id=IESPGM.PTET51.1.165.206583;ies_left_dist=0;ies_min_dist=0;ies_right_dist=0;junction_seq=tctgagaatttagagTAaattaatgagtattt;read_names=HWI-D00104:165:C29AHACXX:8:2203:5709:84341;sequence=TATAATCAAATTTATTATGTTTAAATTA;start=217347;subtype=IES;support_ref=2;support_variant=1;type=IES;
scaffold51_165_with_IES	MILORD	internal_eliminated_sequence	217868	217895	.	.	.	ID=MILORD.165.217868.217895;Name=MILORD.165.217868.217895;bounded_by_ta=TRUE;common_boundary=Both;end=217895;ies_id=IESPGM.PTET51.1.165.206858;ies_left_dist=0;ies_min_dist=0;ies_right_dist=0;junction_seq=actacttctttttcaTAcatatctgactttat;read_names=HWI-D00104:165:C29AHACXX:8:2304:17995:20097,HWI-D00104:165:C29AHACXX:8:1103:10945:80681,HWI-D00104:165:C29AHACXX:8:1107:19096:61208,HWI-D00104:165:C29AHACXX:8:1105:10725:83663,HWI-D00104:165:C29AHACXX:8:2302:10686:81970,HWI-D00104:165:C29AHACXX:8:1103:16036:84740,HWI-D00104:165:C29AHACXX:8:1302:9339:81009,HWI-D00104:165:C29AHACXX:8:1302:20394:76959,HWI-D00104:165:C29AHACXX:8:1303:6337:52681,HWI-D00104:165:C29AHACXX:8:1104:8331:20412,HWI-D00104:165:C29AHACXX:8:2303:11621:28760,HWI-D00104:165:C29AHACXX:8:1301:6340:78013,HWI-D00104:165:C29AHACXX:8:1204:17018:38782,HWI-D00104:165:C29AHACXX:8:2101:17971:49946;sequence=TATAGAATACTTATTAATATTGTAATTA;start=217868;subtype=IES;support_ref=6;support_variant=14;type=IES;
scaffold51_165_with_IES	MILORD	internal_eliminated_sequence	218415	218440	.	.	.	ID=MILORD.165.218415.218440;Name=MILORD.165.218415.218440;bounded_by_ta=TRUE;common_boundary=LEFT;end=218440;ies_id=IESPGM.PTET51.1.165.207377;ies_left_dist=0;ies_min_dist=0;ies_right_dist=2;junction_seq=aagtaaaaaattaagTAtacatgcctaatgga;read_names=HWI-D00104:165:C29AHACXX:8:1102:12209:68705;sequence=TATAAATTCAATTAATCAAAGTTCTT;start=218415;subtype=PARTIAL_INTERNAL;support_ref=8;support_variant=1;type=ALTERNATIVE;
scaffold51_165_with_IES	MILORD	internal_eliminated_sequence	218415	218442	.	.	.	ID=MILORD.165.218415.218442;Name=MILORD.165.218415.218442;bounded_by_ta=TRUE;common_boundary=Both;end=218442;ies_id=IESPGM.PTET51.1.165.207377;ies_left_dist=0;ies_min_dist=0;ies_right_dist=0;junction_seq=aagtaaaaaattaagTAcatgcctaatggaca;read_names=HWI-D00104:165:C29AHACXX:8:2307:12532:22712,HWI-D00104:165:C29AHACXX:8:1202:7622:21290,HWI-D00104:165:C29AHACXX:8:1101:13849:29267,HWI-D00104:165:C29AHACXX:8:1101:2776:16967,HWI-D00104:165:C29AHACXX:8:2301:5647:12791,HWI-D00104:165:C29AHACXX:8:1102:19894:66425,HWI-D00104:165:C29AHACXX:8:2104:7016:6379,HWI-D00104:165:C29AHACXX:8:2101:15579:89053,HWI-D00104:165:C29AHACXX:8:1305:2888:80903,HWI-D00104:165:C29AHACXX:8:1203:6377:25109,HWI-D00104:165:C29AHACXX:8:2105:18704:71574,HWI-D00104:165:C29AHACXX:8:2108:12690:24191,HWI-D00104:165:C29AHACXX:8:1105:11215:47378,HWI-D00104:165:C29AHACXX:8:1104:9735:71011,HWI-D00104:165:C29AHACXX:8:1304:9517:28043,HWI-D00104:165:C29AHACXX:8:1203:13394:36584,HWI-D00104:165:C29AHACXX:8:1301:14723:55341,HWI-D00104:165:C29AHACXX:8:2303:10648:34957,HWI-D00104:165:C29AHACXX:8:1201:11206:10051,HWI-D00104:165:C29AHACXX:8:1104:3919:63022,HWI-D00104:165:C29AHACXX:8:2102:8733:8195,HWI-D00104:165:C29AHACXX:8:1303:15551:71025,HWI-D00104:165:C29AHACXX:8:1104:11193:31715,HWI-D00104:165:C29AHACXX:8:2204:10629:85163,HWI-D00104:165:C29AHACXX:8:2104:15041:31761,HWI-D00104:165:C29AHACXX:8:2302:4972:22585,HWI-D00104:165:C29AHACXX:8:1202:11308:24499,HWI-D00104:165:C29AHACXX:8:1206:9784:64940,HWI-D00104:165:C29AHACXX:8:2102:2481:30454,HWI-D00104:165:C29AHACXX:8:2101:10358:81760,HWI-D00104:165:C29AHACXX:8:1103:10833:99218,HWI-D00104:165:C29AHACXX:8:2304:1728:24265,HWI-D00104:165:C29AHACXX:8:2302:16013:94622,HWI-D00104:165:C29AHACXX:8:1309:6227:22261,HWI-D00104:165:C29AHACXX:8:1309:4213:10439,HWI-D00104:165:C29AHACXX:8:2305:4783:77763,HWI-D00104:165:C29AHACXX:8:1101:19327:96343,HWI-D00104:165:C29AHACXX:8:2209:4299:47778,HWI-D00104:165:C29AHACXX:8:2207:7376:46152;sequence=TATAAATTCAATTAATCAAAGTTCTTTA;start=218415;subtype=IES;support_ref=24;support_variant=39;type=IES;
scaffold51_165_with_IES	MILORD	internal_eliminated_sequence	219543	219570	.	.	.	ID=MILORD.165.219543.219570;Name=MILORD.165.219543.219570;bounded_by_ta=TRUE;common_boundary=Both;end=219570;ies_id=IESPGM.PTET51.1.165.208477;ies_left_dist=0;ies_min_dist=0;ies_right_dist=0;junction_seq=attattaaactggcaTAccatatgcatcaaca;read_names=HWI-D00104:165:C29AHACXX:8:1305:3273:31243,HWI-D00104:165:C29AHACXX:8:2105:8332:67340,HWI-D00104:165:C29AHACXX:8:1303:15203:54056,HWI-D00104:165:C29AHACXX:8:2307:11415:37473,HWI-D00104:165:C29AHACXX:8:2304:3247:25828,HWI-D00104:165:C29AHACXX:8:2306:9205:42084,HWI-D00104:165:C29AHACXX:8:1104:9333:34942,HWI-D00104:165:C29AHACXX:8:2306:5308:46598,HWI-D00104:165:C29AHACXX:8:1106:8786:34918,HWI-D00104:165:C29AHACXX:8:1307:4761:43540,HWI-D00104:165:C29AHACXX:8:2104:5951:69111,HWI-D00104:165:C29AHACXX:8:1101:8480:74778,HWI-D00104:165:C29AHACXX:8:2202:20141:64334,HWI-D00104:165:C29AHACXX:8:2103:12152:15827,HWI-D00104:165:C29AHACXX:8:2209:17392:6821,HWI-D00104:165:C29AHACXX:8:2104:9141:70385,HWI-D00104:165:C29AHACXX:8:1203:14126:73473,HWI-D00104:165:C29AHACXX:8:1305:6121:36288,HWI-D00104:165:C29AHACXX:8:1206:6848:29978,HWI-D00104:165:C29AHACXX:8:1203:6812:80382,HWI-D00104:165:C29AHACXX:8:1103:13503:53519,HWI-D00104:165:C29AHACXX:8:2209:19469:96871,HWI-D00104:165:C29AHACXX:8:2203:1776:58086,HWI-D00104:165:C29AHACXX:8:1303:1082:11516,HWI-D00104:165:C29AHACXX:8:2305:8322:26513,HWI-D00104:165:C29AHACXX:8:1203:4512:27936,HWI-D00104:165:C29AHACXX:8:2305:17361:19023,HWI-D00104:165:C29AHACXX:8:1307:9780:95863,HWI-D00104:165:C29AHACXX:8:2108:3543:87771,HWI-D00104:165:C29AHACXX:8:2201:16006:29717,HWI-D00104:165:C29AHACXX:8:1203:11729:71360,HWI-D00104:165:C29AHACXX:8:1301:11416:30146,HWI-D00104:165:C29AHACXX:8:2306:15120:58829,HWI-D00104:165:C29AHACXX:8:1103:10420:71340,HWI-D00104:165:C29AHACXX:8:2101:4219:67610,HWI-D00104:165:C29AHACXX:8:1303:9210:61281,HWI-D00104:165:C29AHACXX:8:2104:3664:58010,HWI-D00104:165:C29AHACXX:8:1204:6418:59995,HWI-D00104:165:C29AHACXX:8:1105:20150:20288,HWI-D00104:165:C29AHACXX:8:1301:12842:32254,HWI-D00104:165:C29AHACXX:8:1203:15921:8431,HWI-D00104:165:C29AHACXX:8:1306:11568:61175;sequence=TATAAATAAAAATTACTTTATATAATTA;start=219543;subtype=IES;support_ref=6;support_variant=42;type=IES;
scaffold51_165_with_IES	MILORD	internal_eliminated_sequence	220688	220697	.	.	.	ID=MILORD.165.220688.220697;Name=MILORD.165.220688.220697;bounded_by_ta=TRUE;common_boundary=None;end=220697;ies_id=IESPGM.PTET51.1.165.208477;ies_left_dist=-1145;ies_min_dist=1127;ies_right_dist=-1127;junction_seq=gctcaaagaataagcTAagatgatccaagatg;read_names=HWI-D00104:165:C29AHACXX:8:1206:15162:3491,HWI-D00104:165:C29AHACXX:8:2304:17113:58427,HWI-D00104:165:C29AHACXX:8:1304:4608:37935,HWI-D00104:165:C29AHACXX:8:1204:5115:10394,HWI-D00104:165:C29AHACXX:8:1101:18043:88625,HWI-D00104:165:C29AHACXX:8:1105:13044:100921,HWI-D00104:165:C29AHACXX:8:2104:17706:28202;sequence=TAAGATGATC;start=220688;subtype=MAC;support_ref=30;support_variant=7;type=CRYPTIC;
scaffold51_165_with_IES	MILORD	internal_eliminated_sequence	220844	220871	.	.	.	ID=MILORD.165.220844.220871;Name=MILORD.165.220844.220871;bounded_by_ta=TRUE;common_boundary=None;end=220871;ies_id=IESPGM.PTET51.1.165.208477;ies_left_dist=-1301;ies_min_dist=1301;ies_right_dist=-1301;junction_seq=tatgtaaggattggaTAtaattcttatcatcg;read_names=HWI-D00104:165:C29AHACXX:8:1307:8050:66268;sequence=TATAAAAGATTTAATACAATCATTACTA;start=220844;subtype=MAC;support_ref=93;support_variant=1;type=CRYPTIC;
scaffold51_166_with_IES	MILORD	internal_eliminated_sequence	307	364	.	.	.	ID=MILORD.166.307.364;Name=MILORD.166.307.364;bounded_by_ta=TRUE;common_boundary=LEFT;end=364;ies_id=IESPGM.PTET51.1.166.307;ies_left_dist=0;ies_min_dist=0;ies_right_dist=-31;junction_seq=tttattcatttttttTAacatacctttatttg;read_names=HWI-D00104:165:C29AHACXX:8:1302:12653:17170;sequence=TATAATGGTTTCAAAATAATATTAAAATAAAGTATCAGCTTAGATATTATGAGAATTA;start=307;subtype=PARTIAL_EXTERNAL;support_ref=0;support_variant=1;type=ALTERNATIVE;
scaffold51_166_with_IES	MILORD	internal_eliminated_sequence	307	333	.	.	.	ID=MILORD.166.307.333;Name=MILORD.166.307.333;bounded_by_ta=TRUE;common_boundary=Both;end=333;ies_id=IESPGM.PTET51.1.166.307;ies_left_dist=0;ies_min_dist=0;ies_right_dist=0;junction_seq=tttattcatttttttTAaagtatcagcttaga;read_names=HWI-D00104:165:C29AHACXX:8:2105:20599:50001,HWI-D00104:165:C29AHACXX:8:2203:9797:5272,HWI-D00104:165:C29AHACXX:8:1203:17190:18283,HWI-D00104:165:C29AHACXX:8:2301:16185:34589,HWI-D00104:165:C29AHACXX:8:2206:3572:79178,HWI-D00104:165:C29AHACXX:8:2105:20527:17606,HWI-D00104:165:C29AHACXX:8:2201:10990:53082,HWI-D00104:165:C29AHACXX:8:2103:3050:41237,HWI-D00104:165:C29AHACXX:8:2207:2593:65739,HWI-D00104:165:C29AHACXX:8:1101:17551:61704,HWI-D00104:165:C29AHACXX:8:1101:7222:64243,HWI-D00104:165:C29AHACXX:8:1101:3794:36114,HWI-D00104:165:C29AHACXX:8:1104:3555:33454,HWI-D00104:165:C29AHACXX:8:1103:18822:11644,HWI-D00104:165:C29AHACXX:8:1204:15945:45321,HWI-D00104:165:C29AHACXX:8:2307:17821:61761,HWI-D00104:165:C29AHACXX:8:2104:15386:35102,HWI-D00104:165:C29AHACXX:8:2302:13576:6618,HWI-D00104:165:C29AHACXX:8:1202:14198:18706,HWI-D00104:165:C29AHACXX:8:2201:7742:92001;sequence=TATAATGGTTTCAAAATAATATTAAAA;start=307;subtype=IES;support_ref=0;support_variant=20;type=IES;
scaffold51_166_with_IES	MILORD	internal_eliminated_sequence	464	489	.	.	.	ID=MILORD.166.464.489;Name=MILORD.166.464.489;bounded_by_ta=TRUE;common_boundary=Both;end=489;ies_id=IESPGM.PTET51.1.166.437;ies_left_dist=0;ies_min_dist=0;ies_right_dist=0;junction_seq=tcgattcaatttaatTAaagtattggcttaga;read_names=HWI-D00104:165:C29AHACXX:8:2105:19270:19788,HWI-D00104:165:C29AHACXX:8:1107:3482:82541,HWI-D00104:165:C29AHACXX:8:1104:14676:60493,HWI-D00104:165:C29AHACXX:8:2306:7684:52394,HWI-D00104:165:C29AHACXX:8:2104:18795:61062,HWI-D00104:165:C29AHACXX:8:1105:19077:5278,HWI-D00104:165:C29AHACXX:8:1204:6462:86902,HWI-D00104:165:C29AHACXX:8:2306:9597:56626,HWI-D00104:165:C29AHACXX:8:2201:19988:88819,HWI-D00104:165:C29AHACXX:8:2201:7328:14231,HWI-D00104:165:C29AHACXX:8:2102:9580:62677,HWI-D00104:165:C29AHACXX:8:1302:12407:46707,HWI-D00104:165:C29AHACXX:8:2104:12546:3299,HWI-D00104:165:C29AHACXX:8:2203:3843:93920,HWI-D00104:165:C29AHACXX:8:1206:15556:2646,HWI-D00104:165:C29AHACXX:8:1103:1163:47482,HWI-D00104:165:C29AHACXX:8:2104:18720:52948,HWI-D00104:165:C29AHACXX:8:1104:3270:78034,HWI-D00104:165:C29AHACXX:8:1303:20614:67459,HWI-D00104:165:C29AHACXX:8:2108:11236:15550,HWI-D00104:165:C29AHACXX:8:2206:4162:91184,HWI-D00104:165:C29AHACXX:8:1105:20476:16420,HWI-D00104:165:C29AHACXX:8:2301:12879:52363,HWI-D00104:165:C29AHACXX:8:1108:6553:43255,HWI-D00104:165:C29AHACXX:8:2207:12590:59027,HWI-D00104:165:C29AHACXX:8:1102:2026:93440,HWI-D00104:165:C29AHACXX:8:2201:17081:45121,HWI-D00104:165:C29AHACXX:8:2204:14300:75565,HWI-D00104:165:C29AHACXX:8:2202:12245:67192,HWI-D00104:165:C29AHACXX:8:1303:16594:36347,HWI-D00104:165:C29AHACXX:8:1306:1250:77095,HWI-D00104:165:C29AHACXX:8:1108:5556:86232,HWI-D00104:165:C29AHACXX:8:2103:4018:46600,HWI-D00104:165:C29AHACXX:8:2101:10092:87729,HWI-D00104:165:C29AHACXX:8:2204:9550:81201;sequence=TATAATACTTTAAAATTTAATTAAAA;start=464;subtype=IES;support_ref=9;support_variant=35;type=IES;
scaffold51_166_with_IES	MILORD	internal_eliminated_sequence	619	646	.	.	.	ID=MILORD.166.619.646;Name=MILORD.166.619.646;bounded_by_ta=TRUE;common_boundary=Both;end=646;ies_id=IESPGM.PTET51.1.166.566;ies_left_dist=0;ies_min_dist=0;ies_right_dist=0;junction_seq=tctactcagtttatcTAaaatagttgctgaga;read_names=HWI-D00104:165:C29AHACXX:8:2205:14461:89168,HWI-D00104:165:C29AHACXX:8:1101:1747:68309,HWI-D00104:165:C29AHACXX:8:1204:9214:54633,HWI-D00104:165:C29AHACXX:8:1107:14630:31666,HWI-D00104:165:C29AHACXX:8:1201:16622:8980,HWI-D00104:165:C29AHACXX:8:2302:15311:19135,HWI-D00104:165:C29AHACXX:8:1102:5292:36421,HWI-D00104:165:C29AHACXX:8:1108:10100:42998,HWI-D00104:165:C29AHACXX:8:1201:11951:82498,HWI-D00104:165:C29AHACXX:8:2104:6353:16752,HWI-D00104:165:C29AHACXX:8:2305:8209:34477,HWI-D00104:165:C29AHACXX:8:2101:13202:78547,HWI-D00104:165:C29AHACXX:8:1108:18818:33927,HWI-D00104:165:C29AHACXX:8:2303:20679:77344;sequence=TATTGTTGCGTGTAATACTTTATAAAAA;start=619;subtype=IES;support_ref=6;support_variant=14;type=IES;
scaffold51_166_with_IES	MILORD	internal_eliminated_sequence	774	800	.	.	.	ID=MILORD.166.774.800;Name=MILORD.166.774.800;bounded_by_ta=TRUE;common_boundary=Both;end=800;ies_id=IESPGM.PTET51.1.166.693;ies_left_dist=0;ies_min_dist=0;ies_right_dist=0;junction_seq=tttatttaatctctcTAatgcattagctaaaa;read_names=HWI-D00104:165:C29AHACXX:8:2302:15804:55455,HWI-D00104:165:C29AHACXX:8:1206:8958:65320,HWI-D00104:165:C29AHACXX:8:1306:17920:83774,HWI-D00104:165:C29AHACXX:8:1301:10598:54454,HWI-D00104:165:C29AHACXX:8:1205:7656:98178,HWI-D00104:165:C29AHACXX:8:2203:1950:43473,HWI-D00104:165:C29AHACXX:8:1309:13041:47316,HWI-D00104:165:C29AHACXX:8:1101:16125:40657,HWI-D00104:165:C29AHACXX:8:2209:3060:14479,HWI-D00104:165:C29AHACXX:8:2201:18692:9965,HWI-D00104:165:C29AHACXX:8:2203:7836:9067,HWI-D00104:165:C29AHACXX:8:2103:12735:50930,HWI-D00104:165:C29AHACXX:8:2305:12810:32318,HWI-D00104:165:C29AHACXX:8:2204:6050:66508,HWI-D00104:165:C29AHACXX:8:2302:2088:36616,HWI-D00104:165:C29AHACXX:8:1304:7145:25741,HWI-D00104:165:C29AHACXX:8:1301:16531:64928;sequence=TATGATACAATACAAATAATATTCAAA;start=774;subtype=IES;support_ref=0;support_variant=17;type=IES;
scaffold51_166_with_IES	MILORD	internal_eliminated_sequence	925	951	.	.	.	ID=MILORD.166.925.951;Name=MILORD.166.925.951;bounded_by_ta=TRUE;common_boundary=Both;end=951;ies_id=IESPGM.PTET51.1.166.817;ies_left_dist=0;ies_min_dist=0;ies_right_dist=0;junction_seq=tctgtttattatatgTAaagaactcgctagaa;read_names=HWI-D00104:165:C29AHACXX:8:2308:2021:29672,HWI-D00104:165:C29AHACXX:8:1104:1096:72758,HWI-D00104:165:C29AHACXX:8:2206:20934:84660,HWI-D00104:165:C29AHACXX:8:2108:2410:64161,HWI-D00104:165:C29AHACXX:8:1306:10282:34757,HWI-D00104:165:C29AHACXX:8:2205:6873:65294,HWI-D00104:165:C29AHACXX:8:2101:3093:61867,HWI-D00104:165:C29AHACXX:8:1203:10286:98042,HWI-D00104:165:C29AHACXX:8:2108:2801:26207,HWI-D00104:165:C29AHACXX:8:1201:12151:22236,HWI-D00104:165:C29AHACXX:8:2102:4809:48720,HWI-D00104:165:C29AHACXX:8:2302:12308:28896,HWI-D00104:165:C29AHACXX:8:1301:15879:29599,HWI-D00104:165:C29AHACXX:8:1108:7900:49504,HWI-D00104:165:C29AHACXX:8:1302:1836:92613,HWI-D00104:165:C29AHACXX:8:1301:10665:21009,HWI-D00104:165:C29AHACXX:8:1306:5487:66597,HWI-D00104:165:C29AHACXX:8:1205:4391:73384,HWI-D00104:165:C29AHACXX:8:1304:11374:70135,HWI-D00104:165:C29AHACXX:8:2205:2896:18149,HWI-D00104:165:C29AHACXX:8:1105:2443:61309,HWI-D00104:165:C29AHACXX:8:2305:10265:7136,HWI-D00104:165:C29AHACXX:8:2101:13472:79114,HWI-D00104:165:C29AHACXX:8:2207:6190:35709,HWI-D00104:165:C29AHACXX:8:1306:4770:52654,HWI-D00104:165:C29AHACXX:8:1302:3963:69701,HWI-D00104:165:C29AHACXX:8:1202:18647:72216,HWI-D00104:165:C29AHACXX:8:2108:20532:33685,HWI-D00104:165:C29AHACXX:8:1306:17680:41113,HWI-D00104:165:C29AHACXX:8:1202:13406:57557,HWI-D00104:165:C29AHACXX:8:1106:18329:51212,HWI-D00104:165:C29AHACXX:8:1307:12800:31652,HWI-D00104:165:C29AHACXX:8:2101:15014:72406,HWI-D00104:165:C29AHACXX:8:1106:5762:27963,HWI-D00104:165:C29AHACXX:8:2209:10755:3871,HWI-D00104:165:C29AHACXX:8:1108:10404:5156;sequence=TAAAAGAGTCTAAAAATATTTTTTTAA;start=925;subtype=IES;support_ref=15;support_variant=36;type=IES;
scaffold51_166_with_IES	MILORD	internal_eliminated_sequence	1081	1107	.	.	.	ID=MILORD.166.1081.1107;Name=MILORD.166.1081.1107;bounded_by_ta=TRUE;common_boundary=Both;end=1107;ies_id=IESPGM.PTET51.1.166.946;ies_left_dist=0;ies_min_dist=0;ies_right_dist=0;junction_seq=tctattcaatttcttTAatgtcatggctaaat;read_names=HWI-D00104:165:C29AHACXX:8:1106:18976:65355,HWI-D00104:165:C29AHACXX:8:1106:1089:66939,HWI-D00104:165:C29AHACXX:8:2108:15056:55952,HWI-D00104:165:C29AHACXX:8:1107:18747:98102,HWI-D00104:165:C29AHACXX:8:2302:9251:90972,HWI-D00104:165:C29AHACXX:8:2108:15666:61364,HWI-D00104:165:C29AHACXX:8:2305:9088:94378,HWI-D00104:165:C29AHACXX:8:1205:17755:92872,HWI-D00104:165:C29AHACXX:8:1303:18848:45036,HWI-D00104:165:C29AHACXX:8:2204:6659:83740,HWI-D00104:165:C29AHACXX:8:1201:19226:78693,HWI-D00104:165:C29AHACXX:8:2302:16072:85295,HWI-D00104:165:C29AHACXX:8:1107:11178:96198,HWI-D00104:165:C29AHACXX:8:2204:18162:96264,HWI-D00104:165:C29AHACXX:8:2306:7129:49554,HWI-D00104:165:C29AHACXX:8:1307:16538:12611,HWI-D00104:165:C29AHACXX:8:2206:14541:89279,HWI-D00104:165:C29AHACXX:8:2201:18347:99273,HWI-D00104:165:C29AHACXX:8:2205:11427:18742,HWI-D00104:165:C29AHACXX:8:2203:14991:4936,HWI-D00104:165:C29AHACXX:8:2303:1537:65585,HWI-D00104:165:C29AHACXX:8:2209:17197:5284,HWI-D00104:165:C29AHACXX:8:2206:18217:12787,HWI-D00104:165:C29AHACXX:8:1204:12325:56944,HWI-D00104:165:C29AHACXX:8:2203:4614:30208,HWI-D00104:165:C29AHACXX:8:2104:17050:25275,HWI-D00104:165:C29AHACXX:8:1302:17905:41479,HWI-D00104:165:C29AHACXX:8:2307:9316:87187,HWI-D00104:165:C29AHACXX:8:2201:14740:100918,HWI-D00104:165:C29AHACXX:8:1105:15684:30114;sequence=TATAATAAATGAAAAATTATATCTAAA;start=1081;subtype=IES;support_ref=6;support_variant=30;type=IES;
scaffold51_166_with_IES	MILORD	internal_eliminated_sequence	1235	1261	.	.	.	ID=MILORD.166.1235.1261;Name=MILORD.166.1235.1261;bounded_by_ta=TRUE;common_boundary=Both;end=1261;ies_id=IESPGM.PTET51.1.166.1073;ies_left_dist=0;ies_min_dist=0;ies_right_dist=0;junction_seq=tctattcattttatcTAatgtaatcgctaaga;read_names=HWI-D00104:165:C29AHACXX:8:1306:20139:96657,HWI-D00104:165:C29AHACXX:8:1202:15358:87534,HWI-D00104:165:C29AHACXX:8:2306:10931:76234,HWI-D00104:165:C29AHACXX:8:1201:1269:101358,HWI-D00104:165:C29AHACXX:8:2209:20193:9673,HWI-D00104:165:C29AHACXX:8:2304:2252:7647,HWI-D00104:165:C29AHACXX:8:2102:7914:35212,HWI-D00104:165:C29AHACXX:8:2201:5144:15626,HWI-D00104:165:C29AHACXX:8:1202:17378:26829,HWI-D00104:165:C29AHACXX:8:2202:13369:93543,HWI-D00104:165:C29AHACXX:8:1103:6062:25202,HWI-D00104:165:C29AHACXX:8:2303:14137:27672,HWI-D00104:165:C29AHACXX:8:2103:13474:39457,HWI-D00104:165:C29AHACXX:8:2207:4927:101353,HWI-D00104:165:C29AHACXX:8:1302:7130:50574,HWI-D00104:165:C29AHACXX:8:2207:14082:16781,HWI-D00104:165:C29AHACXX:8:2306:17764:26546;sequence=TATTATATTAGCAAAACTATATCAACA;start=1235;subtype=IES;support_ref=12;support_variant=17;type=IES;
scaffold51_166_with_IES	MILORD	internal_eliminated_sequence	1392	1417	.	.	.	ID=MILORD.166.1392.1417;Name=MILORD.166.1392.1417;bounded_by_ta=TRUE;common_boundary=Both;end=1417;ies_id=IESPGM.PTET51.1.166.1203;ies_left_dist=0;ies_min_dist=0;ies_right_dist=0;junction_seq=ttgattcagtaaacaTAaagcattggctaaga;read_names=HWI-D00104:165:C29AHACXX:8:1103:21048:52706,HWI-D00104:165:C29AHACXX:8:2308:19583:76474,HWI-D00104:165:C29AHACXX:8:1304:16269:91245,HWI-D00104:165:C29AHACXX:8:1104:8209:82169,HWI-D00104:165:C29AHACXX:8:1105:2760:16666,HWI-D00104:165:C29AHACXX:8:1203:6271:93683,HWI-D00104:165:C29AHACXX:8:1205:13834:8277,HWI-D00104:165:C29AHACXX:8:1302:7723:65616,HWI-D00104:165:C29AHACXX:8:1102:12602:74868,HWI-D00104:165:C29AHACXX:8:1304:14276:96002,HWI-D00104:165:C29AHACXX:8:2105:9673:31422,HWI-D00104:165:C29AHACXX:8:1304:18338:20845,HWI-D00104:165:C29AHACXX:8:1206:8130:76001,HWI-D00104:165:C29AHACXX:8:1107:7910:87098,HWI-D00104:165:C29AHACXX:8:2305:16995:74653;sequence=TATAATGGTAGAAAAAGTTATAAAAA;start=1392;subtype=IES;support_ref=10;support_variant=15;type=IES;
scaffold51_166_with_IES	MILORD	internal_eliminated_sequence	1546	1572	.	.	.	ID=MILORD.166.1546.1572;Name=MILORD.166.1546.1572;bounded_by_ta=TRUE;common_boundary=Both;end=1572;ies_id=IESPGM.PTET51.1.166.1331;ies_left_dist=0;ies_min_dist=0;ies_right_dist=0;junction_seq=tctattcatcttaaaTAaagcattggctgagt;read_names=HWI-D00104:165:C29AHACXX:8:1106:14342:2457,HWI-D00104:165:C29AHACXX:8:1103:9189:32361,HWI-D00104:165:C29AHACXX:8:1105:12266:85013,HWI-D00104:165:C29AHACXX:8:1103:20933:34111,HWI-D00104:165:C29AHACXX:8:1102:6801:81142,HWI-D00104:165:C29AHACXX:8:2204:6634:100628,HWI-D00104:165:C29AHACXX:8:2303:9621:8262,HWI-D00104:165:C29AHACXX:8:1306:1486:17829,HWI-D00104:165:C29AHACXX:8:1206:17136:43249,HWI-D00104:165:C29AHACXX:8:2207:15032:62109,HWI-D00104:165:C29AHACXX:8:1102:19780:46810,HWI-D00104:165:C29AHACXX:8:2207:1454:75611,HWI-D00104:165:C29AHACXX:8:1103:18415:7893,HWI-D00104:165:C29AHACXX:8:1105:14678:12475,HWI-D00104:165:C29AHACXX:8:2104:14038:22048,HWI-D00104:165:C29AHACXX:8:2305:15471:54475;sequence=TATATTAGTATAACAATTTTATTAAGA;start=1546;subtype=IES;support_ref=6;support_variant=16;type=IES;
scaffold51_166_with_IES	MILORD	internal_eliminated_sequence	1703	1728	.	.	.	ID=MILORD.166.1703.1728;Name=MILORD.166.1703.1728;bounded_by_ta=TRUE;common_boundary=Both;end=1728;ies_id=IESPGM.PTET51.1.166.1461;ies_left_dist=0;ies_min_dist=0;ies_right_dist=0;junction_seq=tctattcacattcatTAaagttttagcttaaa;read_names=HWI-D00104:165:C29AHACXX:8:2304:7582:31479,HWI-D00104:165:C29AHACXX:8:1102:20367:27745,HWI-D00104:165:C29AHACXX:8:1201:3629:72943,HWI-D00104:165:C29AHACXX:8:1104:12696:34227,HWI-D00104:165:C29AHACXX:8:1101:9032:86874,HWI-D00104:165:C29AHACXX:8:2306:15260:65036,HWI-D00104:165:C29AHACXX:8:1105:11057:13779,HWI-D00104:165:C29AHACXX:8:2302:14650:77122,HWI-D00104:165:C29AHACXX:8:1202:8204:81829,HWI-D00104:165:C29AHACXX:8:1105:7676:14116,HWI-D00104:165:C29AHACXX:8:2305:2252:31922,HWI-D00104:165:C29AHACXX:8:1309:5570:98579,HWI-D00104:165:C29AHACXX:8:2104:10767:14014,HWI-D00104:165:C29AHACXX:8:1201:7110:69181,HWI-D00104:165:C29AHACXX:8:1101:3079:7139,HWI-D00104:165:C29AHACXX:8:2105:10448:27735,HWI-D00104:165:C29AHACXX:8:2204:3302:25202,HWI-D00104:165:C29AHACXX:8:2203:13303:62090,HWI-D00104:165:C29AHACXX:8:1206:8150:53847,HWI-D00104:165:C29AHACXX:8:2301:12878:72329,HWI-D00104:165:C29AHACXX:8:1202:4043:87777,HWI-D00104:165:C29AHACXX:8:2101:2325:52572,HWI-D00104:165:C29AHACXX:8:2303:1752:4084,HWI-D00104:165:C29AHACXX:8:1105:14255:84210,HWI-D00104:165:C29AHACXX:8:1303:14514:27435,HWI-D00104:165:C29AHACXX:8:1309:17397:37799;sequence=TAATTTCATTATAAATTTTATTAATA;start=1703;subtype=IES;support_ref=6;support_variant=26;type=IES;
scaffold51_166_with_IES	MILORD	internal_eliminated_sequence	1703	1756	.	.	.	ID=MILORD.166.1703.1756;Name=MILORD.166.1703.1756;bounded_by_ta=TRUE;common_boundary=LEFT;end=1756;ies_id=IESPGM.PTET51.1.166.1461;ies_left_dist=0;ies_min_dist=0;ies_right_dist=-28;junction_seq=tctattcacattcatTAaaattatacctttgt;read_names=HWI-D00104:165:C29AHACXX:8:2305:13236:3454,HWI-D00104:165:C29AHACXX:8:2204:3870:82734,HWI-D00104:165:C29AHACXX:8:1201:14547:61252;sequence=TAATTTCATTATAAATTTTATTAATATAAAGTTTTAGCTTAAATGTTAGTTGAA;start=1703;subtype=PARTIAL_EXTERNAL;support_ref=4;support_variant=3;type=ALTERNATIVE;
scaffold51_166_with_IES	MILORD	internal_eliminated_sequence	1859	1885	.	.	.	ID=MILORD.166.1859.1885;Name=MILORD.166.1859.1885;bounded_by_ta=TRUE;common_boundary=Both;end=1885;ies_id=IESPGM.PTET51.1.166.1591;ies_left_dist=0;ies_min_dist=0;ies_right_dist=0;junction_seq=tctcttcattctatcTAaaacaaaagctaaaa;read_names=HWI-D00104:165:C29AHACXX:8:2308:3538:30876,HWI-D00104:165:C29AHACXX:8:1104:18191:71064,HWI-D00104:165:C29AHACXX:8:2206:12788:85219,HWI-D00104:165:C29AHACXX:8:2202:5298:97220,HWI-D00104:165:C29AHACXX:8:1206:9866:19860,HWI-D00104:165:C29AHACXX:8:1301:9070:85193,HWI-D00104:165:C29AHACXX:8:2301:9800:67685,HWI-D00104:165:C29AHACXX:8:2203:9240:47696,HWI-D00104:165:C29AHACXX:8:1202:6202:64295,HWI-D00104:165:C29AHACXX:8:2209:20221:20974,HWI-D00104:165:C29AHACXX:8:1206:3273:68913,HWI-D00104:165:C29AHACXX:8:2305:12036:79953,HWI-D00104:165:C29AHACXX:8:1102:19631:37852,HWI-D00104:165:C29AHACXX:8:1101:9833:86335,HWI-D00104:165:C29AHACXX:8:1102:4752:8969,HWI-D00104:165:C29AHACXX:8:1202:11293:88483,HWI-D00104:165:C29AHACXX:8:2308:16848:18553,HWI-D00104:165:C29AHACXX:8:2201:5197:35987,HWI-D00104:165:C29AHACXX:8:2209:19573:52338,HWI-D00104:165:C29AHACXX:8:1104:11112:60953,HWI-D00104:165:C29AHACXX:8:1201:7097:101374;sequence=TATTATTATTTTAAGTTGTTATTTTAA;start=1859;subtype=IES;support_ref=12;support_variant=21;type=IES;
scaffold51_166_with_IES	MILORD	internal_eliminated_sequence	2016	2042	.	.	.	ID=MILORD.166.2016.2042;Name=MILORD.166.2016.2042;bounded_by_ta=TRUE;common_boundary=Both;end=2042;ies_id=IESPGM.PTET51.1.166.1721;ies_left_dist=0;ies_min_dist=0;ies_right_dist=0;junction_seq=tctatccaagtcattTAatgtaatcgctaaga;read_names=HWI-D00104:165:C29AHACXX:8:2308:3592:10108,HWI-D00104:165:C29AHACXX:8:2207:2768:21318,HWI-D00104:165:C29AHACXX:8:2102:9143:69026,HWI-D00104:165:C29AHACXX:8:1304:12619:12630,HWI-D00104:165:C29AHACXX:8:1101:8344:43825,HWI-D00104:165:C29AHACXX:8:2203:6488:83222,HWI-D00104:165:C29AHACXX:8:1105:7629:68455,HWI-D00104:165:C29AHACXX:8:2204:19220:51069,HWI-D00104:165:C29AHACXX:8:2201:15118:41846,HWI-D00104:165:C29AHACXX:8:2303:13509:85869,HWI-D00104:165:C29AHACXX:8:2201:9764:30001,HWI-D00104:165:C29AHACXX:8:1103:13479:53104,HWI-D00104:165:C29AHACXX:8:2101:10751:56426,HWI-D00104:165:C29AHACXX:8:2201:3427:30485,HWI-D00104:165:C29AHACXX:8:1102:18100:42747,HWI-D00104:165:C29AHACXX:8:1202:5176:90503,HWI-D00104:165:C29AHACXX:8:2301:3381:39072,HWI-D00104:165:C29AHACXX:8:2306:4522:44583,HWI-D00104:165:C29AHACXX:8:1104:6107:43501,HWI-D00104:165:C29AHACXX:8:2206:18712:80535;sequence=TATATTTTATTTCAAATTAATCAATAA;start=2016;subtype=IES;support_ref=9;support_variant=20;type=IES;
scaffold51_166_with_IES	MILORD	internal_eliminated_sequence	2016	2071	.	.	.	ID=MILORD.166.2016.2071;Name=MILORD.166.2016.2071;bounded_by_ta=TRUE;common_boundary=LEFT;end=2071;ies_id=IESPGM.PTET51.1.166.1721;ies_left_dist=0;ies_min_dist=0;ies_right_dist=-29;junction_seq=tctatccaagtcattTAtaattgtacctttat;read_names=HWI-D00104:165:C29AHACXX:8:2102:8317:90635;sequence=TATATTTTATTTCAAATTAATCAATAATAATGTAATCGCTAAGAGATTATTCAAGA;start=2016;subtype=PARTIAL_EXTERNAL;support_ref=3;support_variant=1;type=ALTERNATIVE;
scaffold51_166_with_IES	MILORD	internal_eliminated_sequence	2174	2201	.	.	.	ID=MILORD.166.2174.2201;Name=MILORD.166.2174.2201;bounded_by_ta=TRUE;common_boundary=Both;end=2201;ies_id=IESPGM.PTET51.1.166.1852;ies_left_dist=0;ies_min_dist=0;ies_right_dist=0;junction_seq=tcttttaagtttattTAacatctccgctaaaa;read_names=HWI-D00104:165:C29AHACXX:8:1104:15992:15274,HWI-D00104:165:C29AHACXX:8:2104:5484:8254,HWI-D00104:165:C29AHACXX:8:1301:9469:100009,HWI-D00104:165:C29AHACXX:8:2302:16524:10307,HWI-D00104:165:C29AHACXX:8:2209:1705:33261,HWI-D00104:165:C29AHACXX:8:1201:15824:30645,HWI-D00104:165:C29AHACXX:8:2306:11030:60643;sequence=TATTATTATAGACAATTTTGTCTTAAAA;start=2174;subtype=IES;support_ref=9;support_variant=7;type=IES;
scaffold51_166_with_IES	MILORD	internal_eliminated_sequence	2331	2359	.	.	.	ID=MILORD.166.2331.2359;Name=MILORD.166.2331.2359;bounded_by_ta=TRUE;common_boundary=Both;end=2359;ies_id=IESPGM.PTET51.1.166.1981;ies_left_dist=0;ies_min_dist=0;ies_right_dist=0;junction_seq=tctattcatcattttTAatgtaaaagcttgtt;read_names=HWI-D00104:165:C29AHACXX:8:2308:5585:66414,HWI-D00104:165:C29AHACXX:8:2305:18491:93585,HWI-D00104:165:C29AHACXX:8:1102:17927:76678,HWI-D00104:165:C29AHACXX:8:1204:9518:16956,HWI-D00104:165:C29AHACXX:8:2201:11328:80963,HWI-D00104:165:C29AHACXX:8:2301:15689:89161,HWI-D00104:165:C29AHACXX:8:2108:17080:43981,HWI-D00104:165:C29AHACXX:8:2304:16972:35109,HWI-D00104:165:C29AHACXX:8:1204:9681:69387,HWI-D00104:165:C29AHACXX:8:2305:8310:52659,HWI-D00104:165:C29AHACXX:8:2204:3948:46021,HWI-D00104:165:C29AHACXX:8:2202:14707:19517,HWI-D00104:165:C29AHACXX:8:2102:9104:17370,HWI-D00104:165:C29AHACXX:8:2201:16672:93530,HWI-D00104:165:C29AHACXX:8:1305:15263:14841;sequence=TATAGCATGCTATAATAAAGTAATTAAAA;start=2331;subtype=IES;support_ref=0;support_variant=15;type=IES;
scaffold51_166_with_IES	MILORD	internal_eliminated_sequence	2489	2517	.	.	.	ID=MILORD.166.2489.2517;Name=MILORD.166.2489.2517;bounded_by_ta=TRUE;common_boundary=Both;end=2517;ies_id=IESPGM.PTET51.1.166.2110;ies_left_dist=0;ies_min_dist=0;ies_right_dist=0;junction_seq=tctattcatcattttTAatgtaaaagcttgtt;read_names=HWI-D00104:165:C29AHACXX:8:2202:1761:83807,HWI-D00104:165:C29AHACXX:8:2101:16240:52325,HWI-D00104:165:C29AHACXX:8:2102:6797:47346,HWI-D00104:165:C29AHACXX:8:2307:12296:98903,HWI-D00104:165:C29AHACXX:8:2304:19814:24971,HWI-D00104:165:C29AHACXX:8:1301:5444:83341,HWI-D00104:165:C29AHACXX:8:1105:5297:14269,HWI-D00104:165:C29AHACXX:8:1104:17925:90398,HWI-D00104:165:C29AHACXX:8:2209:11890:74147,HWI-D00104:165:C29AHACXX:8:2205:4568:97534,HWI-D00104:165:C29AHACXX:8:1201:18720:51859,HWI-D00104:165:C29AHACXX:8:1206:19921:44609,HWI-D00104:165:C29AHACXX:8:2306:12643:18223;sequence=TATAACATGTTATAATAAATTTATAAAAA;start=2489;subtype=IES;support_ref=3;support_variant=13;type=IES;
scaffold51_166_with_IES	MILORD	internal_eliminated_sequence	2647	2673	.	.	.	ID=MILORD.166.2647.2673;Name=MILORD.166.2647.2673;bounded_by_ta=TRUE;common_boundary=Both;end=2673;ies_id=IESPGM.PTET51.1.166.2239;ies_left_dist=0;ies_min_dist=0;ies_right_dist=0;junction_seq=tctattcatttttctTAaagtatcagctaaga;read_names=HWI-D00104:165:C29AHACXX:8:2304:13571:65345,HWI-D00104:165:C29AHACXX:8:2206:7847:80263,HWI-D00104:165:C29AHACXX:8:1107:8679:98286,HWI-D00104:165:C29AHACXX:8:1105:17866:51276,HWI-D00104:165:C29AHACXX:8:2209:16240:28816,HWI-D00104:165:C29AHACXX:8:2204:12255:87461,HWI-D00104:165:C29AHACXX:8:2206:11844:81265,HWI-D00104:165:C29AHACXX:8:2304:17003:33740,HWI-D00104:165:C29AHACXX:8:1303:8783:88184,HWI-D00104:165:C29AHACXX:8:2207:18660:13898,HWI-D00104:165:C29AHACXX:8:2207:5995:54099,HWI-D00104:165:C29AHACXX:8:1106:2566:90686,HWI-D00104:165:C29AHACXX:8:1303:20270:24814,HWI-D00104:165:C29AHACXX:8:2303:11675:40254,HWI-D00104:165:C29AHACXX:8:1301:2674:35872,HWI-D00104:165:C29AHACXX:8:2104:8317:46937,HWI-D00104:165:C29AHACXX:8:2303:1854:72227,HWI-D00104:165:C29AHACXX:8:2202:17741:21237;sequence=TATAATTAGATAAAAGTATGCATAAAA;start=2647;subtype=IES;support_ref=0;support_variant=18;type=IES;
scaffold51_166_with_IES	MILORD	internal_eliminated_sequence	2804	2829	.	.	.	ID=MILORD.166.2804.2829;Name=MILORD.166.2804.2829;bounded_by_ta=TRUE;common_boundary=Both;end=2829;ies_id=IESPGM.PTET51.1.166.2369;ies_left_dist=0;ies_min_dist=0;ies_right_dist=0;junction_seq=tatgcccattttttcTAaagcatcggctaata;read_names=HWI-D00104:165:C29AHACXX:8:1102:8796:46126,HWI-D00104:165:C29AHACXX:8:1203:6140:6074,HWI-D00104:165:C29AHACXX:8:2308:17268:27287,HWI-D00104:165:C29AHACXX:8:1206:15518:36959,HWI-D00104:165:C29AHACXX:8:2108:19839:15683,HWI-D00104:165:C29AHACXX:8:1305:18453:69239,HWI-D00104:165:C29AHACXX:8:2301:14666:82631,HWI-D00104:165:C29AHACXX:8:1106:13098:53261,HWI-D00104:165:C29AHACXX:8:1105:3755:11618,HWI-D00104:165:C29AHACXX:8:2105:8745:26941,HWI-D00104:165:C29AHACXX:8:2206:7437:3659,HWI-D00104:165:C29AHACXX:8:1202:17385:25211,HWI-D00104:165:C29AHACXX:8:2308:7147:26360,HWI-D00104:165:C29AHACXX:8:2304:8650:22996,HWI-D00104:165:C29AHACXX:8:2304:19457:13036,HWI-D00104:165:C29AHACXX:8:2105:18037:49430,HWI-D00104:165:C29AHACXX:8:2101:10018:45317,HWI-D00104:165:C29AHACXX:8:1201:15063:8061,HWI-D00104:165:C29AHACXX:8:2306:15942:13918;sequence=TATTATTATATGCAAGATTATGAGAA;start=2804;subtype=IES;support_ref=12;support_variant=19;type=IES;
scaffold51_166_with_IES	MILORD	internal_eliminated_sequence	2927	2955	.	.	.	ID=MILORD.166.2927.2955;Name=MILORD.166.2927.2955;bounded_by_ta=TRUE;common_boundary=Both;end=2955;ies_id=IESPGM.PTET51.1.166.2466;ies_left_dist=0;ies_min_dist=0;ies_right_dist=0;junction_seq=tttgttcattttcttTAatcttaatgctaagc;read_names=HWI-D00104:165:C29AHACXX:8:1304:4398:86036,HWI-D00104:165:C29AHACXX:8:2303:11568:47364,HWI-D00104:165:C29AHACXX:8:2204:15350:27631,HWI-D00104:165:C29AHACXX:8:1204:20317:67643,HWI-D00104:165:C29AHACXX:8:1206:20117:39899,HWI-D00104:165:C29AHACXX:8:1107:3318:47025,HWI-D00104:165:C29AHACXX:8:2303:19731:49372,HWI-D00104:165:C29AHACXX:8:1101:2930:55825,HWI-D00104:165:C29AHACXX:8:2308:13203:69315,HWI-D00104:165:C29AHACXX:8:1101:21111:36460,HWI-D00104:165:C29AHACXX:8:1307:13769:61552,HWI-D00104:165:C29AHACXX:8:1103:18903:6830,HWI-D00104:165:C29AHACXX:8:1303:19308:27275,HWI-D00104:165:C29AHACXX:8:1106:20295:79645,HWI-D00104:165:C29AHACXX:8:1102:18671:18933,HWI-D00104:165:C29AHACXX:8:1203:3598:61838,HWI-D00104:165:C29AHACXX:8:1309:15074:43365,HWI-D00104:165:C29AHACXX:8:2306:18881:100721,HWI-D00104:165:C29AHACXX:8:2201:6408:72934,HWI-D00104:165:C29AHACXX:8:1301:16849:55843,HWI-D00104:165:C29AHACXX:8:2203:7830:53931,HWI-D00104:165:C29AHACXX:8:1206:16469:59350,HWI-D00104:165:C29AHACXX:8:1201:17888:53739,HWI-D00104:165:C29AHACXX:8:2105:16870:84230,HWI-D00104:165:C29AHACXX:8:1307:18314:100762,HWI-D00104:165:C29AHACXX:8:2308:4552:62949,HWI-D00104:165:C29AHACXX:8:2108:18882:24667,HWI-D00104:165:C29AHACXX:8:2209:10259:70045,HWI-D00104:165:C29AHACXX:8:2105:5993:30037,HWI-D00104:165:C29AHACXX:8:1204:14393:61780,HWI-D00104:165:C29AHACXX:8:1202:10132:14696,HWI-D00104:165:C29AHACXX:8:1309:8211:46636,HWI-D00104:165:C29AHACXX:8:1306:18796:27299,HWI-D00104:165:C29AHACXX:8:2101:13997:65580,HWI-D00104:165:C29AHACXX:8:1105:15667:38244,HWI-D00104:165:C29AHACXX:8:1107:14265:9565;sequence=TATTTCAAAGGTAATTTTTAATATGAATA;start=2927;subtype=IES;support_ref=6;support_variant=36;type=IES;
scaffold51_166_with_IES	MILORD	internal_eliminated_sequence	4457	4486	.	.	.	ID=MILORD.166.4457.4486;Name=MILORD.166.4457.4486;bounded_by_ta=TRUE;common_boundary=Both;end=4486;ies_id=IESPGM.PTET51.1.166.3967;ies_left_dist=0;ies_min_dist=0;ies_right_dist=0;junction_seq=ttatactaaaataggTAccaattattagataa;read_names=HWI-D00104:165:C29AHACXX:8:2203:8397:80739,HWI-D00104:165:C29AHACXX:8:2304:3638:61952,HWI-D00104:165:C29AHACXX:8:2108:3985:50024,HWI-D00104:165:C29AHACXX:8:2302:6095:76614,HWI-D00104:165:C29AHACXX:8:2301:11630:21278,HWI-D00104:165:C29AHACXX:8:2207:3281:31036;sequence=TATGGTTGCATGAATCTGTGAACTTGAGTG;start=4457;subtype=IES;support_ref=9;support_variant=6;type=IES;
scaffold51_166_with_IES	MILORD	internal_eliminated_sequence	4457	4534	.	.	.	ID=MILORD.166.4457.4534;Name=MILORD.166.4457.4534;bounded_by_ta=TRUE;common_boundary=LEFT;end=4534;ies_id=IESPGM.PTET51.1.166.3967;ies_left_dist=0;ies_min_dist=0;ies_right_dist=-48;junction_seq=ttatactaaaataggTAtcatatttcaatatc;read_names=HWI-D00104:165:C29AHACXX:8:2209:6342:5303,HWI-D00104:165:C29AHACXX:8:2209:13019:77665,HWI-D00104:165:C29AHACXX:8:1106:9136:20406;sequence=TATGGTTGCATGAATCTGTGAACTTGAGTGTACCAATTATTAGATAAAGAATATCAATTAATAAAATCACTCTTCTTA;start=4457;subtype=PARTIAL_EXTERNAL;support_ref=6;support_variant=3;type=ALTERNATIVE;
scaffold51_166_with_IES	MILORD	internal_eliminated_sequence	19612	19677	.	.	.	ID=MILORD.166.19612.19677;Name=MILORD.166.19612.19677;bounded_by_ta=TRUE;common_boundary=Both;end=19677;ies_id=IESPGM.PTET51.1.166.19092;ies_left_dist=0;ies_min_dist=0;ies_right_dist=0;junction_seq=attacttcattgatgTAcaatacgctaaaagc;read_names=HWI-D00104:165:C29AHACXX:8:2205:6396:75011,HWI-D00104:165:C29AHACXX:8:1108:20962:44060,HWI-D00104:165:C29AHACXX:8:1202:13000:8714,HWI-D00104:165:C29AHACXX:8:2102:13503:4040,HWI-D00104:165:C29AHACXX:8:1202:19070:47829,HWI-D00104:165:C29AHACXX:8:1104:13061:24406,HWI-D00104:165:C29AHACXX:8:1306:12081:4191,HWI-D00104:165:C29AHACXX:8:2105:11718:15368,HWI-D00104:165:C29AHACXX:8:1106:15805:4637,HWI-D00104:165:C29AHACXX:8:2101:2565:79825,HWI-D00104:165:C29AHACXX:8:2205:12574:25328,HWI-D00104:165:C29AHACXX:8:2103:3084:41951,HWI-D00104:165:C29AHACXX:8:1204:11181:9339,HWI-D00104:165:C29AHACXX:8:2201:7623:84187,HWI-D00104:165:C29AHACXX:8:1204:12592:62279,HWI-D00104:165:C29AHACXX:8:2103:3183:96677,HWI-D00104:165:C29AHACXX:8:2306:19870:33873,HWI-D00104:165:C29AHACXX:8:2306:2301:3713,HWI-D00104:165:C29AHACXX:8:1108:14843:22173,HWI-D00104:165:C29AHACXX:8:1201:1227:79735,HWI-D00104:165:C29AHACXX:8:2104:8333:40126,HWI-D00104:165:C29AHACXX:8:2203:15702:97485,HWI-D00104:165:C29AHACXX:8:2205:15024:18831,HWI-D00104:165:C29AHACXX:8:2202:17673:73794,HWI-D00104:165:C29AHACXX:8:2308:17437:69089,HWI-D00104:165:C29AHACXX:8:1309:15544:4550,HWI-D00104:165:C29AHACXX:8:2104:5032:2652,HWI-D00104:165:C29AHACXX:8:1107:20713:38412,HWI-D00104:165:C29AHACXX:8:1108:12365:81469,HWI-D00104:165:C29AHACXX:8:1309:15211:37894,HWI-D00104:165:C29AHACXX:8:1309:13478:25370,HWI-D00104:165:C29AHACXX:8:2308:9034:77408,HWI-D00104:165:C29AHACXX:8:2304:13624:68449,HWI-D00104:165:C29AHACXX:8:1106:5032:39578,HWI-D00104:165:C29AHACXX:8:2209:12318:62645,HWI-D00104:165:C29AHACXX:8:1205:12634:40175;sequence=TATTGCTAGATTACACTTATTTTGATAATTCAATAATATGTACTCATTATTTGTTGCTCTTCATAA;start=19612;subtype=IES;support_ref=10;support_variant=36;type=IES;
scaffold51_166_with_IES	MILORD	internal_eliminated_sequence	22756	22810	.	.	.	ID=MILORD.166.22756.22810;Name=MILORD.166.22756.22810;bounded_by_ta=TRUE;common_boundary=Both;end=22810;ies_id=IESPGM.PTET51.1.166.22170;ies_left_dist=0;ies_min_dist=0;ies_right_dist=0;junction_seq=cctagggttgtcaaaTAtccaatcttaaacac;read_names=HWI-D00104:165:C29AHACXX:8:1206:13385:60134,HWI-D00104:165:C29AHACXX:8:1101:5707:14672,HWI-D00104:165:C29AHACXX:8:2207:9327:80350,HWI-D00104:165:C29AHACXX:8:1105:8030:94211,HWI-D00104:165:C29AHACXX:8:1101:17812:31380,HWI-D00104:165:C29AHACXX:8:1302:3187:19438,HWI-D00104:165:C29AHACXX:8:2305:19330:97997,HWI-D00104:165:C29AHACXX:8:1307:11135:96822,HWI-D00104:165:C29AHACXX:8:2304:7472:75912,HWI-D00104:165:C29AHACXX:8:1202:12250:52663,HWI-D00104:165:C29AHACXX:8:2101:11776:36222,HWI-D00104:165:C29AHACXX:8:2102:12243:64985,HWI-D00104:165:C29AHACXX:8:2101:20675:57442,HWI-D00104:165:C29AHACXX:8:2301:7430:23569,HWI-D00104:165:C29AHACXX:8:1205:16070:95518,HWI-D00104:165:C29AHACXX:8:1103:16212:59128,HWI-D00104:165:C29AHACXX:8:1309:14171:75525,HWI-D00104:165:C29AHACXX:8:2102:10786:8717,HWI-D00104:165:C29AHACXX:8:1305:18710:24868,HWI-D00104:165:C29AHACXX:8:1206:14368:67204,HWI-D00104:165:C29AHACXX:8:1106:19330:83225,HWI-D00104:165:C29AHACXX:8:1107:8086:48936,HWI-D00104:165:C29AHACXX:8:1303:11374:79584,HWI-D00104:165:C29AHACXX:8:1303:4258:84533,HWI-D00104:165:C29AHACXX:8:1201:5821:57350,HWI-D00104:165:C29AHACXX:8:2209:7436:53612,HWI-D00104:165:C29AHACXX:8:1101:3830:12023,HWI-D00104:165:C29AHACXX:8:2204:6328:39453,HWI-D00104:165:C29AHACXX:8:1101:8569:22050,HWI-D00104:165:C29AHACXX:8:2204:3109:69313,HWI-D00104:165:C29AHACXX:8:1302:13390:10359,HWI-D00104:165:C29AHACXX:8:2102:20987:50963;sequence=TACAGTCGGTTGCAGTATGATAATGTATCAATAAATATATCGTAGTTGTCTACCG;start=22756;subtype=IES;support_ref=2;support_variant=32;type=IES;
scaffold51_166_with_IES	MILORD	internal_eliminated_sequence	23145	23171	.	.	.	ID=MILORD.166.23145.23171;Name=MILORD.166.23145.23171;bounded_by_ta=TRUE;common_boundary=Both;end=23171;ies_id=IESPGM.PTET51.1.166.22504;ies_left_dist=0;ies_min_dist=0;ies_right_dist=0;junction_seq=gacatactaaattgcTAcatctgaaaactctg;read_names=HWI-D00104:165:C29AHACXX:8:2104:15446:35403,HWI-D00104:165:C29AHACXX:8:1301:10087:60008,HWI-D00104:165:C29AHACXX:8:2102:18732:97442,HWI-D00104:165:C29AHACXX:8:2302:15779:18090,HWI-D00104:165:C29AHACXX:8:2204:7540:2903,HWI-D00104:165:C29AHACXX:8:2104:18221:77932,HWI-D00104:165:C29AHACXX:8:1103:16056:20140,HWI-D00104:165:C29AHACXX:8:2207:13573:87717,HWI-D00104:165:C29AHACXX:8:2101:15866:69627,HWI-D00104:165:C29AHACXX:8:2306:6222:23936,HWI-D00104:165:C29AHACXX:8:2108:18148:46330,HWI-D00104:165:C29AHACXX:8:1105:17462:48025,HWI-D00104:165:C29AHACXX:8:1202:16699:35561,HWI-D00104:165:C29AHACXX:8:1203:21038:20809,HWI-D00104:165:C29AHACXX:8:2306:5103:28136,HWI-D00104:165:C29AHACXX:8:1203:5610:34408,HWI-D00104:165:C29AHACXX:8:1103:11789:29184,HWI-D00104:165:C29AHACXX:8:1304:17021:62055,HWI-D00104:165:C29AHACXX:8:2108:2642:76544,HWI-D00104:165:C29AHACXX:8:1103:2266:15406,HWI-D00104:165:C29AHACXX:8:2308:16010:37547,HWI-D00104:165:C29AHACXX:8:2304:2082:13035,HWI-D00104:165:C29AHACXX:8:2205:14816:51289,HWI-D00104:165:C29AHACXX:8:2306:9503:28818,HWI-D00104:165:C29AHACXX:8:1306:5934:57270,HWI-D00104:165:C29AHACXX:8:2207:16078:31185,HWI-D00104:165:C29AHACXX:8:1201:1272:39397,HWI-D00104:165:C29AHACXX:8:2209:2973:32049,HWI-D00104:165:C29AHACXX:8:1301:6518:33746,HWI-D00104:165:C29AHACXX:8:2202:8087:40106,HWI-D00104:165:C29AHACXX:8:1102:7060:16496,HWI-D00104:165:C29AHACXX:8:1203:13118:48331,HWI-D00104:165:C29AHACXX:8:1105:20486:26150,HWI-D00104:165:C29AHACXX:8:1205:16372:4890,HWI-D00104:165:C29AHACXX:8:2108:8142:5876;sequence=TACAATCCGATTGTCTCAATCTCTCTA;start=23145;subtype=IES;support_ref=9;support_variant=35;type=IES;
scaffold51_166_with_IES	MILORD	internal_eliminated_sequence	23629	23687	.	.	.	ID=MILORD.166.23629.23687;Name=MILORD.166.23629.23687;bounded_by_ta=TRUE;common_boundary=Both;end=23687;ies_id=IESPGM.PTET51.1.166.22961;ies_left_dist=0;ies_min_dist=0;ies_right_dist=0;junction_seq=gcatattctaaatgaTActacgtcatattaca;read_names=HWI-D00104:165:C29AHACXX:8:1301:9992:44535,HWI-D00104:165:C29AHACXX:8:2201:5184:94293,HWI-D00104:165:C29AHACXX:8:2209:14631:78230,HWI-D00104:165:C29AHACXX:8:2202:15367:87395,HWI-D00104:165:C29AHACXX:8:1203:6036:86314,HWI-D00104:165:C29AHACXX:8:1203:18709:24718,HWI-D00104:165:C29AHACXX:8:1302:13048:34140,HWI-D00104:165:C29AHACXX:8:2203:18746:83355,HWI-D00104:165:C29AHACXX:8:2202:7415:62019,HWI-D00104:165:C29AHACXX:8:1107:19275:83935,HWI-D00104:165:C29AHACXX:8:2206:15201:66462,HWI-D00104:165:C29AHACXX:8:1202:7858:99302,HWI-D00104:165:C29AHACXX:8:1108:4932:90259,HWI-D00104:165:C29AHACXX:8:1303:13080:41483,HWI-D00104:165:C29AHACXX:8:2302:5104:39180,HWI-D00104:165:C29AHACXX:8:1306:4504:76198,HWI-D00104:165:C29AHACXX:8:1304:12910:45602,HWI-D00104:165:C29AHACXX:8:2204:12466:5769,HWI-D00104:165:C29AHACXX:8:1106:20321:22415,HWI-D00104:165:C29AHACXX:8:1104:14502:63019,HWI-D00104:165:C29AHACXX:8:2104:15421:60275,HWI-D00104:165:C29AHACXX:8:1307:8507:17646,HWI-D00104:165:C29AHACXX:8:2307:5597:77652,HWI-D00104:165:C29AHACXX:8:2202:15033:37885,HWI-D00104:165:C29AHACXX:8:1305:14443:96587,HWI-D00104:165:C29AHACXX:8:1305:16178:17709,HWI-D00104:165:C29AHACXX:8:2201:14181:100581,HWI-D00104:165:C29AHACXX:8:1203:3985:96663,HWI-D00104:165:C29AHACXX:8:1104:12198:79854,HWI-D00104:165:C29AHACXX:8:2209:7785:19779,HWI-D00104:165:C29AHACXX:8:2304:11838:4001,HWI-D00104:165:C29AHACXX:8:1107:19886:90349,HWI-D00104:165:C29AHACXX:8:1306:14844:66701,HWI-D00104:165:C29AHACXX:8:2307:12121:33271,HWI-D00104:165:C29AHACXX:8:1205:17735:31441,HWI-D00104:165:C29AHACXX:8:1103:4345:14147,HWI-D00104:165:C29AHACXX:8:1106:15673:88477,HWI-D00104:165:C29AHACXX:8:2104:4337:20931,HWI-D00104:165:C29AHACXX:8:1104:1445:28867,HWI-D00104:165:C29AHACXX:8:2102:9386:20083,HWI-D00104:165:C29AHACXX:8:1101:13405:68336;sequence=TACAATCAAAATGTATATAATTTATATATTATTAATTAATTATCTCTCCTGATGTACTG;start=23629;subtype=IES;support_ref=4;support_variant=41;type=IES;
scaffold51_166_with_IES	MILORD	internal_eliminated_sequence	24023	24073	.	.	.	ID=MILORD.166.24023.24073;Name=MILORD.166.24023.24073;bounded_by_ta=TRUE;common_boundary=Both;end=24073;ies_id=IESPGM.PTET51.1.166.23296;ies_left_dist=0;ies_min_dist=0;ies_right_dist=0;junction_seq=cagtattcataaatgTAtcatgtgccactatt;read_names=HWI-D00104:165:C29AHACXX:8:1201:12512:59990,HWI-D00104:165:C29AHACXX:8:1106:15128:28849,HWI-D00104:165:C29AHACXX:8:1104:11442:80247,HWI-D00104:165:C29AHACXX:8:2108:6026:72328,HWI-D00104:165:C29AHACXX:8:2209:17654:18852,HWI-D00104:165:C29AHACXX:8:2301:11349:65871,HWI-D00104:165:C29AHACXX:8:2204:17081:29155,HWI-D00104:165:C29AHACXX:8:1201:14169:79548,HWI-D00104:165:C29AHACXX:8:2303:20759:35021,HWI-D00104:165:C29AHACXX:8:1107:3334:85392,HWI-D00104:165:C29AHACXX:8:1305:9674:41094,HWI-D00104:165:C29AHACXX:8:2303:19160:50139,HWI-D00104:165:C29AHACXX:8:2104:15359:6867,HWI-D00104:165:C29AHACXX:8:2202:20234:89513,HWI-D00104:165:C29AHACXX:8:2105:8764:49219,HWI-D00104:165:C29AHACXX:8:2201:7133:47517;sequence=TATTGTGAGTGTGCAAGGATCACAATGGGAATTCCACGTTTGATTTGACAA;start=24023;subtype=IES;support_ref=2;support_variant=16;type=IES;
scaffold51_166_with_IES	MILORD	internal_eliminated_sequence	24421	24465	.	.	.	ID=MILORD.166.24421.24465;Name=MILORD.166.24421.24465;bounded_by_ta=TRUE;common_boundary=Both;end=24465;ies_id=IESPGM.PTET51.1.166.23643;ies_left_dist=0;ies_min_dist=0;ies_right_dist=0;junction_seq=taagagattataggtTAtgatttaagccaagg;read_names=HWI-D00104:165:C29AHACXX:8:2206:3436:28199,HWI-D00104:165:C29AHACXX:8:1206:6318:91264,HWI-D00104:165:C29AHACXX:8:1101:20742:15433,HWI-D00104:165:C29AHACXX:8:1202:2720:36123,HWI-D00104:165:C29AHACXX:8:2305:17042:6547,HWI-D00104:165:C29AHACXX:8:1201:19525:86537,HWI-D00104:165:C29AHACXX:8:1309:15270:67186,HWI-D00104:165:C29AHACXX:8:1303:5602:87189,HWI-D00104:165:C29AHACXX:8:1106:4793:88632,HWI-D00104:165:C29AHACXX:8:1202:19808:52404,HWI-D00104:165:C29AHACXX:8:1203:15006:10125,HWI-D00104:165:C29AHACXX:8:2101:15195:52201,HWI-D00104:165:C29AHACXX:8:2302:5541:37456,HWI-D00104:165:C29AHACXX:8:2201:10893:54197,HWI-D00104:165:C29AHACXX:8:1205:5363:10690,HWI-D00104:165:C29AHACXX:8:1202:11329:17097,HWI-D00104:165:C29AHACXX:8:1306:7449:36339,HWI-D00104:165:C29AHACXX:8:1306:18037:39514,HWI-D00104:165:C29AHACXX:8:1206:11770:54209,HWI-D00104:165:C29AHACXX:8:2209:3265:63696,HWI-D00104:165:C29AHACXX:8:1103:17673:2182,HWI-D00104:165:C29AHACXX:8:1105:13292:41605,HWI-D00104:165:C29AHACXX:8:2206:16811:17346,HWI-D00104:165:C29AHACXX:8:1107:20135:46240,HWI-D00104:165:C29AHACXX:8:2206:3057:33751,HWI-D00104:165:C29AHACXX:8:1203:2744:91289,HWI-D00104:165:C29AHACXX:8:1103:19500:8670,HWI-D00104:165:C29AHACXX:8:1202:17538:23190,HWI-D00104:165:C29AHACXX:8:1201:5377:100609,HWI-D00104:165:C29AHACXX:8:2207:13168:71179,HWI-D00104:165:C29AHACXX:8:2202:3056:40084,HWI-D00104:165:C29AHACXX:8:2101:5664:72242,HWI-D00104:165:C29AHACXX:8:1309:4834:89724,HWI-D00104:165:C29AHACXX:8:2305:12180:46134;sequence=TACAGTGGAACTCTCTCGATTTGGATAATAATCAAATATGGACTG;start=24421;subtype=IES;support_ref=6;support_variant=34;type=IES;
scaffold51_166_with_IES	MILORD	internal_eliminated_sequence	25437	25465	.	.	.	ID=MILORD.166.25437.25465;Name=MILORD.166.25437.25465;bounded_by_ta=TRUE;common_boundary=Both;end=25465;ies_id=IESPGM.PTET51.1.166.24614;ies_left_dist=0;ies_min_dist=0;ies_right_dist=0;junction_seq=atttttgtggtcatgTAgagaacaatatattt;read_names=HWI-D00104:165:C29AHACXX:8:1107:1778:14668,HWI-D00104:165:C29AHACXX:8:2304:7815:38795,HWI-D00104:165:C29AHACXX:8:2103:14557:58950,HWI-D00104:165:C29AHACXX:8:1201:19788:94685,HWI-D00104:165:C29AHACXX:8:2104:8228:43840,HWI-D00104:165:C29AHACXX:8:2204:2474:83344,HWI-D00104:165:C29AHACXX:8:1106:13436:24467,HWI-D00104:165:C29AHACXX:8:2303:4489:55913,HWI-D00104:165:C29AHACXX:8:2206:13620:41658,HWI-D00104:165:C29AHACXX:8:2305:12516:48978,HWI-D00104:165:C29AHACXX:8:1203:1155:23446,HWI-D00104:165:C29AHACXX:8:2304:13626:65080,HWI-D00104:165:C29AHACXX:8:2304:3930:91678,HWI-D00104:165:C29AHACXX:8:1305:9235:52435,HWI-D00104:165:C29AHACXX:8:2306:15971:77219,HWI-D00104:165:C29AHACXX:8:1104:18934:13616,HWI-D00104:165:C29AHACXX:8:1101:19411:14198,HWI-D00104:165:C29AHACXX:8:2302:11752:44449,HWI-D00104:165:C29AHACXX:8:1106:17962:93228,HWI-D00104:165:C29AHACXX:8:2105:15436:100396,HWI-D00104:165:C29AHACXX:8:1107:18623:48069,HWI-D00104:165:C29AHACXX:8:2204:18881:55320,HWI-D00104:165:C29AHACXX:8:2207:15699:18192,HWI-D00104:165:C29AHACXX:8:2202:8633:54426,HWI-D00104:165:C29AHACXX:8:1105:1119:27934,HWI-D00104:165:C29AHACXX:8:2302:13831:93554,HWI-D00104:165:C29AHACXX:8:1301:4872:94897,HWI-D00104:165:C29AHACXX:8:1303:9860:40032,HWI-D00104:165:C29AHACXX:8:2204:8537:12467,HWI-D00104:165:C29AHACXX:8:2305:19269:99922,HWI-D00104:165:C29AHACXX:8:2303:5627:10179,HWI-D00104:165:C29AHACXX:8:1304:7986:69833,HWI-D00104:165:C29AHACXX:8:1307:19725:65340,HWI-D00104:165:C29AHACXX:8:2301:13789:14589,HWI-D00104:165:C29AHACXX:8:2303:13204:79381,HWI-D00104:165:C29AHACXX:8:1107:18745:9135,HWI-D00104:165:C29AHACXX:8:1303:8128:59097,HWI-D00104:165:C29AHACXX:8:2301:3438:46185,HWI-D00104:165:C29AHACXX:8:2207:9632:37826,HWI-D00104:165:C29AHACXX:8:1309:2121:42567,HWI-D00104:165:C29AHACXX:8:2104:18100:38607;sequence=TAGAGTAGAGACTTGGGAGCATTTAACTA;start=25437;subtype=IES;support_ref=27;support_variant=41;type=IES;
scaffold51_166_with_IES	MILORD	internal_eliminated_sequence	27351	27379	.	.	.	ID=MILORD.166.27351.27379;Name=MILORD.166.27351.27379;bounded_by_ta=TRUE;common_boundary=None;end=27379;ies_id=IESPGM.PTET51.1.166.28149;ies_left_dist=1650;ies_min_dist=1650;ies_right_dist=1667;junction_seq=aatcaatttcagttgTAataatacaaacgaaa;read_names=HWI-D00104:165:C29AHACXX:8:1202:4832:80043;sequence=TATTAATGATTTGAGATGGATATTTACTA;start=27351;subtype=MAC;support_ref=120;support_variant=1;type=CRYPTIC;
scaffold51_166_with_IES	MILORD	internal_eliminated_sequence	29001	29046	.	.	.	ID=MILORD.166.29001.29046;Name=MILORD.166.29001.29046;bounded_by_ta=TRUE;common_boundary=Both;end=29046;ies_id=IESPGM.PTET51.1.166.28149;ies_left_dist=0;ies_min_dist=0;ies_right_dist=0;junction_seq=ttgattttaattaatTAgaaaaaataagagaa;read_names=HWI-D00104:165:C29AHACXX:8:2105:19924:41808,HWI-D00104:165:C29AHACXX:8:1304:7314:22685,HWI-D00104:165:C29AHACXX:8:2207:9104:96653,HWI-D00104:165:C29AHACXX:8:2303:17057:12903,HWI-D00104:165:C29AHACXX:8:2301:18470:42455,HWI-D00104:165:C29AHACXX:8:2304:20032:33214,HWI-D00104:165:C29AHACXX:8:1103:14100:83131,HWI-D00104:165:C29AHACXX:8:2207:2636:85110,HWI-D00104:165:C29AHACXX:8:2202:1132:29084,HWI-D00104:165:C29AHACXX:8:2202:11997:76190,HWI-D00104:165:C29AHACXX:8:1301:4383:29765,HWI-D00104:165:C29AHACXX:8:1202:8959:30477,HWI-D00104:165:C29AHACXX:8:1204:1236:51858,HWI-D00104:165:C29AHACXX:8:1206:17225:86011,HWI-D00104:165:C29AHACXX:8:2201:10547:28695,HWI-D00104:165:C29AHACXX:8:1206:17624:10145,HWI-D00104:165:C29AHACXX:8:1203:19941:81898,HWI-D00104:165:C29AHACXX:8:1306:17865:75290,HWI-D00104:165:C29AHACXX:8:1105:6945:9605,HWI-D00104:165:C29AHACXX:8:1206:18305:63235,HWI-D00104:165:C29AHACXX:8:2101:20451:39445,HWI-D00104:165:C29AHACXX:8:2307:4041:32721,HWI-D00104:165:C29AHACXX:8:2103:13989:96613,HWI-D00104:165:C29AHACXX:8:1204:3469:48867,HWI-D00104:165:C29AHACXX:8:2308:9611:81218,HWI-D00104:165:C29AHACXX:8:1206:19096:100209;sequence=TATTCTCGATTATTTATAATGTGATTCAGTTTTAAAATGTTAAGTA;start=29001;subtype=IES;support_ref=4;support_variant=26;type=IES;
scaffold51_166_with_IES	MILORD	internal_eliminated_sequence	29482	29509	.	.	.	ID=MILORD.166.29482.29509;Name=MILORD.166.29482.29509;bounded_by_ta=TRUE;common_boundary=Both;end=29509;ies_id=IESPGM.PTET51.1.166.28584;ies_left_dist=0;ies_min_dist=0;ies_right_dist=0;junction_seq=tcaaaagaaattattTAaaatgctattaggaa;read_names=HWI-D00104:165:C29AHACXX:8:1303:4347:88180,HWI-D00104:165:C29AHACXX:8:2306:20769:78140,HWI-D00104:165:C29AHACXX:8:2206:14344:33089,HWI-D00104:165:C29AHACXX:8:2102:12154:93116,HWI-D00104:165:C29AHACXX:8:2301:6100:19847,HWI-D00104:165:C29AHACXX:8:1205:19761:97807,HWI-D00104:165:C29AHACXX:8:2306:19488:29016,HWI-D00104:165:C29AHACXX:8:1101:15089:23223,HWI-D00104:165:C29AHACXX:8:2305:10054:84485,HWI-D00104:165:C29AHACXX:8:1301:17033:5944,HWI-D00104:165:C29AHACXX:8:2209:18271:77067,HWI-D00104:165:C29AHACXX:8:1204:18039:10518,HWI-D00104:165:C29AHACXX:8:1303:19073:16145,HWI-D00104:165:C29AHACXX:8:1108:9470:44056,HWI-D00104:165:C29AHACXX:8:2203:17603:23094,HWI-D00104:165:C29AHACXX:8:2101:5952:99399,HWI-D00104:165:C29AHACXX:8:1108:16059:57425,HWI-D00104:165:C29AHACXX:8:2307:7901:90856,HWI-D00104:165:C29AHACXX:8:1306:9017:45559,HWI-D00104:165:C29AHACXX:8:1305:8143:16247,HWI-D00104:165:C29AHACXX:8:2103:6826:97050,HWI-D00104:165:C29AHACXX:8:2307:15426:38354,HWI-D00104:165:C29AHACXX:8:2104:16653:30866,HWI-D00104:165:C29AHACXX:8:2301:16490:78037,HWI-D00104:165:C29AHACXX:8:1302:4226:89837,HWI-D00104:165:C29AHACXX:8:2307:8474:69140,HWI-D00104:165:C29AHACXX:8:2209:20110:79671,HWI-D00104:165:C29AHACXX:8:1302:7762:34986,HWI-D00104:165:C29AHACXX:8:2204:14299:88550,HWI-D00104:165:C29AHACXX:8:2302:2331:91366,HWI-D00104:165:C29AHACXX:8:1302:19219:25649;sequence=TATAGAGGAGTTTAATGGGATTTAACCT;start=29482;subtype=IES;support_ref=3;support_variant=31;type=IES;
scaffold51_166_with_IES	MILORD	internal_eliminated_sequence	29784	29812	.	.	.	ID=MILORD.166.29784.29812;Name=MILORD.166.29784.29812;bounded_by_ta=TRUE;common_boundary=Both;end=29812;ies_id=IESPGM.PTET51.1.166.28858;ies_left_dist=0;ies_min_dist=0;ies_right_dist=0;junction_seq=ttgagtaaatttaagTAtcacattctatatgt;read_names=HWI-D00104:165:C29AHACXX:8:2108:13736:9856,HWI-D00104:165:C29AHACXX:8:1201:15534:96813,HWI-D00104:165:C29AHACXX:8:1304:20110:12379,HWI-D00104:165:C29AHACXX:8:1102:14226:56973,HWI-D00104:165:C29AHACXX:8:1301:2956:66774,HWI-D00104:165:C29AHACXX:8:2302:19796:75485,HWI-D00104:165:C29AHACXX:8:1204:8605:38521,HWI-D00104:165:C29AHACXX:8:2104:12879:69083,HWI-D00104:165:C29AHACXX:8:1301:10761:13164,HWI-D00104:165:C29AHACXX:8:2209:15612:87192,HWI-D00104:165:C29AHACXX:8:2301:12777:28036,HWI-D00104:165:C29AHACXX:8:2202:14376:57135,HWI-D00104:165:C29AHACXX:8:2305:9756:20848,HWI-D00104:165:C29AHACXX:8:1301:9291:4358,HWI-D00104:165:C29AHACXX:8:1201:13561:97668,HWI-D00104:165:C29AHACXX:8:1206:1329:26390,HWI-D00104:165:C29AHACXX:8:1206:19810:37510,HWI-D00104:165:C29AHACXX:8:1201:9262:11775,HWI-D00104:165:C29AHACXX:8:1302:16679:87016,HWI-D00104:165:C29AHACXX:8:1108:6300:48948,HWI-D00104:165:C29AHACXX:8:1309:18203:22906,HWI-D00104:165:C29AHACXX:8:2303:3123:4587,HWI-D00104:165:C29AHACXX:8:1203:10407:40240,HWI-D00104:165:C29AHACXX:8:1304:8999:49932,HWI-D00104:165:C29AHACXX:8:2301:19035:45119,HWI-D00104:165:C29AHACXX:8:2302:11156:30174;sequence=TATGGTAAGATTGAATGCACTTTTAAATG;start=29784;subtype=IES;support_ref=24;support_variant=26;type=IES;
scaffold51_166_with_IES	MILORD	internal_eliminated_sequence	32813	32889	.	.	.	ID=MILORD.166.32813.32889;Name=MILORD.166.32813.32889;bounded_by_ta=TRUE;common_boundary=Both;end=32889;ies_id=IESPGM.PTET51.1.166.31858;ies_left_dist=0;ies_min_dist=0;ies_right_dist=0;junction_seq=cttttcttaagcgaaTAatgggcgagagtgat;read_names=HWI-D00104:165:C29AHACXX:8:1307:16529:98283,HWI-D00104:165:C29AHACXX:8:1101:11448:84853,HWI-D00104:165:C29AHACXX:8:2201:13215:91318,HWI-D00104:165:C29AHACXX:8:1104:18126:34472,HWI-D00104:165:C29AHACXX:8:1104:10587:21796,HWI-D00104:165:C29AHACXX:8:1106:19085:75706,HWI-D00104:165:C29AHACXX:8:2201:11086:12251,HWI-D00104:165:C29AHACXX:8:1206:14898:77538,HWI-D00104:165:C29AHACXX:8:2102:5424:27620,HWI-D00104:165:C29AHACXX:8:2209:8293:94568,HWI-D00104:165:C29AHACXX:8:2105:15543:60755,HWI-D00104:165:C29AHACXX:8:1206:15658:77922,HWI-D00104:165:C29AHACXX:8:2104:19928:13956,HWI-D00104:165:C29AHACXX:8:2104:5780:5596,HWI-D00104:165:C29AHACXX:8:2104:14131:58102,HWI-D00104:165:C29AHACXX:8:2108:16865:60111,HWI-D00104:165:C29AHACXX:8:1206:17485:36004,HWI-D00104:165:C29AHACXX:8:1205:6522:28164,HWI-D00104:165:C29AHACXX:8:2301:17061:25053,HWI-D00104:165:C29AHACXX:8:2202:18682:26131,HWI-D00104:165:C29AHACXX:8:1304:5598:69882,HWI-D00104:165:C29AHACXX:8:2203:16809:17824,HWI-D00104:165:C29AHACXX:8:2304:19497:72690,HWI-D00104:165:C29AHACXX:8:1309:7475:50633,HWI-D00104:165:C29AHACXX:8:2302:7544:89389,HWI-D00104:165:C29AHACXX:8:2104:4687:33506,HWI-D00104:165:C29AHACXX:8:2303:4844:83131,HWI-D00104:165:C29AHACXX:8:1301:2083:28280,HWI-D00104:165:C29AHACXX:8:2306:4987:12138,HWI-D00104:165:C29AHACXX:8:2201:8814:62902,HWI-D00104:165:C29AHACXX:8:2201:5543:2457;sequence=TATACAGTGGTTTAAGAGAATAAAGAATATAATATTAGTGCAATACTGCTGTAGCAAAATCAAGCTCTATTTTGCCA;start=32813;subtype=IES;support_ref=0;support_variant=31;type=IES;
scaffold51_166_with_IES	MILORD	internal_eliminated_sequence	34125	34182	.	.	.	ID=MILORD.166.34125.34182;Name=MILORD.166.34125.34182;bounded_by_ta=TRUE;common_boundary=Both;end=34182;ies_id=IESPGM.PTET51.1.166.33093;ies_left_dist=0;ies_min_dist=0;ies_right_dist=0;junction_seq=cttattaataggaagTAttttggaataattgc;read_names=HWI-D00104:165:C29AHACXX:8:1103:17827:77655,HWI-D00104:165:C29AHACXX:8:2207:4933:4281,HWI-D00104:165:C29AHACXX:8:2103:4229:59558,HWI-D00104:165:C29AHACXX:8:2303:11552:86936,HWI-D00104:165:C29AHACXX:8:2301:18088:93315,HWI-D00104:165:C29AHACXX:8:1106:15397:81134,HWI-D00104:165:C29AHACXX:8:2203:19760:46638,HWI-D00104:165:C29AHACXX:8:1206:14821:94570,HWI-D00104:165:C29AHACXX:8:1305:1592:70090,HWI-D00104:165:C29AHACXX:8:1304:12937:40152,HWI-D00104:165:C29AHACXX:8:1204:18765:50626,HWI-D00104:165:C29AHACXX:8:1304:2588:57081,HWI-D00104:165:C29AHACXX:8:2302:9224:53415,HWI-D00104:165:C29AHACXX:8:2307:19108:98787,HWI-D00104:165:C29AHACXX:8:2301:7764:31373,HWI-D00104:165:C29AHACXX:8:1202:3826:6990,HWI-D00104:165:C29AHACXX:8:1306:4476:60373,HWI-D00104:165:C29AHACXX:8:2303:6080:79799,HWI-D00104:165:C29AHACXX:8:2302:2352:66929,HWI-D00104:165:C29AHACXX:8:1206:16443:91612,HWI-D00104:165:C29AHACXX:8:2302:9421:86986,HWI-D00104:165:C29AHACXX:8:2305:5014:29421,HWI-D00104:165:C29AHACXX:8:2302:10186:23407,HWI-D00104:165:C29AHACXX:8:2303:9310:9974,HWI-D00104:165:C29AHACXX:8:1206:8547:27118,HWI-D00104:165:C29AHACXX:8:2303:16426:47881,HWI-D00104:165:C29AHACXX:8:2308:15579:48110;sequence=TATTGGAGTAATGAATTTATTTGAAAATGATTGGTATAGACTATTTTAAAAATCACAA;start=34125;subtype=IES;support_ref=120;support_variant=27;type=IES;
scaffold51_166_with_IES	MILORD	internal_eliminated_sequence	35539	35568	.	.	.	ID=MILORD.166.35539.35568;Name=MILORD.166.35539.35568;bounded_by_ta=TRUE;common_boundary=Both;end=35568;ies_id=IESPGM.PTET51.1.166.34449;ies_left_dist=0;ies_min_dist=0;ies_right_dist=0;junction_seq=atataaattagagaaTAcaaatcaatctgata;read_names=HWI-D00104:165:C29AHACXX:8:1306:10766:4471,HWI-D00104:165:C29AHACXX:8:2103:4995:58621,HWI-D00104:165:C29AHACXX:8:1201:15751:16857,HWI-D00104:165:C29AHACXX:8:1108:9412:47064,HWI-D00104:165:C29AHACXX:8:2204:17915:74159,HWI-D00104:165:C29AHACXX:8:2304:15057:77002,HWI-D00104:165:C29AHACXX:8:2209:2715:20367,HWI-D00104:165:C29AHACXX:8:1101:12141:18256,HWI-D00104:165:C29AHACXX:8:2203:7469:86769,HWI-D00104:165:C29AHACXX:8:2301:19564:58221,HWI-D00104:165:C29AHACXX:8:2102:11276:14598,HWI-D00104:165:C29AHACXX:8:2204:3875:24619,HWI-D00104:165:C29AHACXX:8:1104:12412:91570,HWI-D00104:165:C29AHACXX:8:2209:21097:99266,HWI-D00104:165:C29AHACXX:8:1306:9472:15248,HWI-D00104:165:C29AHACXX:8:1106:16792:86733,HWI-D00104:165:C29AHACXX:8:2303:6066:55657,HWI-D00104:165:C29AHACXX:8:1304:20237:63582,HWI-D00104:165:C29AHACXX:8:2201:5362:7592,HWI-D00104:165:C29AHACXX:8:1106:18405:90946,HWI-D00104:165:C29AHACXX:8:2301:16304:99321,HWI-D00104:165:C29AHACXX:8:1301:13454:66879,HWI-D00104:165:C29AHACXX:8:1107:8337:11373;sequence=TATAGCCAATTCAAATTCTCATTCTTCCCA;start=35539;subtype=IES;support_ref=4;support_variant=23;type=IES;
scaffold51_166_with_IES	MILORD	internal_eliminated_sequence	35614	35689	.	.	.	ID=MILORD.166.35614.35689;Name=MILORD.166.35614.35689;bounded_by_ta=TRUE;common_boundary=Both;end=35689;ies_id=IESPGM.PTET51.1.166.34494;ies_left_dist=0;ies_min_dist=0;ies_right_dist=0;junction_seq=agaaaaaacagcaacTAataactctactaaaa;read_names=HWI-D00104:165:C29AHACXX:8:1302:16230:32680,HWI-D00104:165:C29AHACXX:8:2103:9129:86471,HWI-D00104:165:C29AHACXX:8:2305:6452:56236,HWI-D00104:165:C29AHACXX:8:2303:7079:36652,HWI-D00104:165:C29AHACXX:8:1303:5219:82249,HWI-D00104:165:C29AHACXX:8:2307:17819:13425,HWI-D00104:165:C29AHACXX:8:1302:12479:49766,HWI-D00104:165:C29AHACXX:8:1206:18239:6819,HWI-D00104:165:C29AHACXX:8:1104:17679:58850;sequence=TATTGTCAATACGAAAATTCATATTAAAGAACATTAGGATTCATATATGTATTGAAAAATTCTTATTTTTAGACAA;start=35614;subtype=IES;support_ref=1;support_variant=9;type=IES;
scaffold51_166_with_IES	MILORD	internal_eliminated_sequence	35750	35807	.	.	.	ID=MILORD.166.35750.35807;Name=MILORD.166.35750.35807;bounded_by_ta=TRUE;common_boundary=Both;end=35807;ies_id=IESPGM.PTET51.1.166.34554;ies_left_dist=0;ies_min_dist=0;ies_right_dist=0;junction_seq=attagatgaattaaaTAacaatcaaaagtttg;read_names=HWI-D00104:165:C29AHACXX:8:2207:2301:78474;sequence=TACAGTCAAAAATTAGTATATTTTCGAATATCACTAATCACTAATTATCACTTTAGTG;start=35750;subtype=IES;support_ref=0;support_variant=1;type=IES;
scaffold51_166_with_IES	MILORD	internal_eliminated_sequence	36890	36918	.	.	.	ID=MILORD.166.36890.36918;Name=MILORD.166.36890.36918;bounded_by_ta=TRUE;common_boundary=Both;end=36918;ies_id=IESPGM.PTET51.1.166.35636;ies_left_dist=0;ies_min_dist=0;ies_right_dist=0;junction_seq=tggaaggaattgaggTAcattcagctaattta;read_names=HWI-D00104:165:C29AHACXX:8:1202:11650:94210,HWI-D00104:165:C29AHACXX:8:2108:8292:37193,HWI-D00104:165:C29AHACXX:8:2202:17773:89081,HWI-D00104:165:C29AHACXX:8:2103:7044:15945,HWI-D00104:165:C29AHACXX:8:2306:7565:25804,HWI-D00104:165:C29AHACXX:8:1203:20896:76882,HWI-D00104:165:C29AHACXX:8:2305:4368:100495,HWI-D00104:165:C29AHACXX:8:2203:1393:42012,HWI-D00104:165:C29AHACXX:8:1108:11931:66246,HWI-D00104:165:C29AHACXX:8:2202:19165:99763,HWI-D00104:165:C29AHACXX:8:2105:20871:72636,HWI-D00104:165:C29AHACXX:8:2209:10210:11280,HWI-D00104:165:C29AHACXX:8:2102:10144:62509,HWI-D00104:165:C29AHACXX:8:1304:17844:44103,HWI-D00104:165:C29AHACXX:8:1103:12984:69264,HWI-D00104:165:C29AHACXX:8:1304:10813:2348,HWI-D00104:165:C29AHACXX:8:2101:1253:77794,HWI-D00104:165:C29AHACXX:8:1105:4138:67198,HWI-D00104:165:C29AHACXX:8:1108:8733:87688,HWI-D00104:165:C29AHACXX:8:1302:16160:31604;sequence=TACATTTAATTCGTTTTTCAAATTGTCTA;start=36890;subtype=IES;support_ref=27;support_variant=20;type=IES;
scaffold51_166_with_IES	MILORD	internal_eliminated_sequence	37686	37714	.	.	.	ID=MILORD.166.37686.37714;Name=MILORD.166.37686.37714;bounded_by_ta=TRUE;common_boundary=Both;end=37714;ies_id=IESPGM.PTET51.1.166.36403;ies_left_dist=0;ies_min_dist=0;ies_right_dist=0;junction_seq=ccctgtggttgcagtTActggtttctgtagta;read_names=HWI-D00104:165:C29AHACXX:8:2304:16209:78706,HWI-D00104:165:C29AHACXX:8:1105:14043:43631,HWI-D00104:165:C29AHACXX:8:2108:4446:55103,HWI-D00104:165:C29AHACXX:8:2307:16561:23700,HWI-D00104:165:C29AHACXX:8:2206:7687:65118,HWI-D00104:165:C29AHACXX:8:1108:12098:98686,HWI-D00104:165:C29AHACXX:8:1101:3705:87205,HWI-D00104:165:C29AHACXX:8:2203:13493:41945,HWI-D00104:165:C29AHACXX:8:2206:6386:77432,HWI-D00104:165:C29AHACXX:8:2305:14526:12398,HWI-D00104:165:C29AHACXX:8:1104:4428:95743,HWI-D00104:165:C29AHACXX:8:2303:10024:70851,HWI-D00104:165:C29AHACXX:8:1309:18191:7484,HWI-D00104:165:C29AHACXX:8:2103:8351:64172,HWI-D00104:165:C29AHACXX:8:1107:14415:33116,HWI-D00104:165:C29AHACXX:8:2207:8881:50184,HWI-D00104:165:C29AHACXX:8:1204:7992:79969,HWI-D00104:165:C29AHACXX:8:1106:7016:91170,HWI-D00104:165:C29AHACXX:8:1105:21081:99870,HWI-D00104:165:C29AHACXX:8:1202:17933:28764,HWI-D00104:165:C29AHACXX:8:1301:12442:64325,HWI-D00104:165:C29AHACXX:8:2302:18961:71840,HWI-D00104:165:C29AHACXX:8:2301:19444:43388,HWI-D00104:165:C29AHACXX:8:2103:4948:87684,HWI-D00104:165:C29AHACXX:8:2202:7410:26588,HWI-D00104:165:C29AHACXX:8:2205:12719:53518,HWI-D00104:165:C29AHACXX:8:1105:4743:7261,HWI-D00104:165:C29AHACXX:8:1304:4379:81321,HWI-D00104:165:C29AHACXX:8:1307:11549:97876,HWI-D00104:165:C29AHACXX:8:2207:1746:24463,HWI-D00104:165:C29AHACXX:8:1103:10432:92265,HWI-D00104:165:C29AHACXX:8:1305:13078:63964,HWI-D00104:165:C29AHACXX:8:1204:18269:57430,HWI-D00104:165:C29AHACXX:8:2102:10022:34322,HWI-D00104:165:C29AHACXX:8:1203:11914:13000,HWI-D00104:165:C29AHACXX:8:2101:12055:95442,HWI-D00104:165:C29AHACXX:8:1107:1153:82438,HWI-D00104:165:C29AHACXX:8:1103:7948:2560,HWI-D00104:165:C29AHACXX:8:2308:5533:29583,HWI-D00104:165:C29AHACXX:8:1203:12652:25884,HWI-D00104:165:C29AHACXX:8:1204:2799:98804,HWI-D00104:165:C29AHACXX:8:1304:6160:34498,HWI-D00104:165:C29AHACXX:8:2204:1541:68296,HWI-D00104:165:C29AHACXX:8:2307:11588:34094,HWI-D00104:165:C29AHACXX:8:2207:18016:50396,HWI-D00104:165:C29AHACXX:8:2203:4088:101028,HWI-D00104:165:C29AHACXX:8:2304:13073:58525,HWI-D00104:165:C29AHACXX:8:2103:13403:80270;sequence=TATAGGGAAAATAAAAGCGATTTTCAGTG;start=37686;subtype=IES;support_ref=3;support_variant=48;type=IES;
scaffold51_166_with_IES	MILORD	internal_eliminated_sequence	40226	40516	.	.	.	ID=MILORD.166.40226.40516;Name=MILORD.166.40226.40516;bounded_by_ta=TRUE;common_boundary=Both;end=40516;ies_id=IESPGM.PTET51.1.166.38914;ies_left_dist=0;ies_min_dist=0;ies_right_dist=0;junction_seq=ttatgcaattgtgaaTAatttatgcaaattga;read_names=HWI-D00104:165:C29AHACXX:8:1206:15092:87277,HWI-D00104:165:C29AHACXX:8:1108:16061:4610,HWI-D00104:165:C29AHACXX:8:2304:12985:43271,HWI-D00104:165:C29AHACXX:8:2207:16954:70774,HWI-D00104:165:C29AHACXX:8:2203:7419:14274,HWI-D00104:165:C29AHACXX:8:2209:19047:45413,HWI-D00104:165:C29AHACXX:8:1104:7255:67248,HWI-D00104:165:C29AHACXX:8:2108:16831:69940,HWI-D00104:165:C29AHACXX:8:2108:17472:62058,HWI-D00104:165:C29AHACXX:8:2308:4047:64418,HWI-D00104:165:C29AHACXX:8:1205:16181:26894,HWI-D00104:165:C29AHACXX:8:1309:15649:81898,HWI-D00104:165:C29AHACXX:8:1105:16941:39801,HWI-D00104:165:C29AHACXX:8:1204:1604:31994,HWI-D00104:165:C29AHACXX:8:1304:8208:23673,HWI-D00104:165:C29AHACXX:8:1303:3066:76289,HWI-D00104:165:C29AHACXX:8:1302:4427:7476,HWI-D00104:165:C29AHACXX:8:1204:14061:14025;sequence=TAGAGTTCTTGCAATCAAATATCTTTAAAAGGAGTAAGCAAACCATATATATATATTATAATGTAATGATAGAATAGATAAATTTAATTATTATACTAAATTTAAATTAATGGAGGAAGCAAATTGTTAGATTGGAAGATCAAATTTCCCGTGTTTTATTACATAATACACTTTGAGGTTTAAAAGATATTAGATTTTACACATCTCATTTATTAGTTTATTACTAGTAAATTTATTAAATATTTCATTTCCATACTATTTCCTTATTGATAATCTTCTATGCAAATACTA;start=40226;subtype=IES;support_ref=4;support_variant=18;type=IES;
scaffold51_166_with_IES	MILORD	internal_eliminated_sequence	40289	40821	.	.	.	ID=MILORD.166.40289.40821;Name=MILORD.166.40289.40821;bounded_by_ta=TRUE;common_boundary=None;end=40821;ies_id=IESPGM.PTET51.1.166.38914;ies_left_dist=-63;ies_min_dist=63;ies_right_dist=-305;junction_seq=atatatattataatgTActagattaagaaaac;read_names=HWI-D00104:165:C29AHACXX:8:2104:15692:84494;sequence=TAATGATAGAATAGATAAATTTAATTATTATACTAAATTTAAATTAATGGAGGAAGCAAATTGTTAGATTGGAAGATCAAATTTCCCGTGTTTTATTACATAATACACTTTGAGGTTTAAAAGATATTAGATTTTACACATCTCATTTATTAGTTTATTACTAGTAAATTTATTAAATATTTCATTTCCATACTATTTCCTTATTGATAATCTTCTATGCAAATACTATAATTTATGCAAATTGACATTGGTTATTAACCATGGGAGTAGAATTTCATACAACGAAAAATAAATCAAACGTTATAGTTAAAGGTAAGCAAGGCGAAGCAACGAAGGTATGTTATTATTGAATTATTTGTTATCACAAGAAAACAATTTGCTAATATATTATTAATGTAATCTTATTAGGAGGCTCCTTTCTTTGAAAACAATACATCCAAGAAAAAAATTAGATATGAAAATGCTGACATATACGGGTATTTAATGAGAATATAAAAATAGAAAATAATAATAAAAAAAATATCACTATATTG;start=40289;subtype=OVERLAPPING;support_ref=1;support_variant=1;type=ALTERNATIVE;
scaffold51_166_with_IES	MILORD	internal_eliminated_sequence	40760	40816	.	.	.	ID=MILORD.166.40760.40816;Name=MILORD.166.40760.40816;bounded_by_ta=TRUE;common_boundary=None;end=40816;ies_id=IESPGM.PTET51.1.166.38914;ies_left_dist=-534;ies_min_dist=300;ies_right_dist=-300;junction_seq=gaaaatgctgacataTAttgtactagattaag;read_names=HWI-D00104:165:C29AHACXX:8:1101:9621:57908;sequence=TACGGGTATTTAATGAGAATATAAAAATAGAAAATAATAATAAAAAAAATATCACTA;start=40760;subtype=MAC;support_ref=97;support_variant=1;type=CRYPTIC;
scaffold51_166_with_IES	MILORD	internal_eliminated_sequence	40760	40821	.	.	.	ID=MILORD.166.40760.40821;Name=MILORD.166.40760.40821;bounded_by_ta=TRUE;common_boundary=None;end=40821;ies_id=IESPGM.PTET51.1.166.38914;ies_left_dist=-534;ies_min_dist=305;ies_right_dist=-305;junction_seq=gaaaatgctgacataTActagattaagaaaac;read_names=HWI-D00104:165:C29AHACXX:8:1102:15797:19651,HWI-D00104:165:C29AHACXX:8:1206:8150:33883;sequence=TACGGGTATTTAATGAGAATATAAAAATAGAAAATAATAATAAAAAAAATATCACTATATTG;start=40760;subtype=MAC;support_ref=97;support_variant=2;type=CRYPTIC;
scaffold51_166_with_IES	MILORD	internal_eliminated_sequence	42768	42862	.	.	.	ID=MILORD.166.42768.42862;Name=MILORD.166.42768.42862;bounded_by_ta=TRUE;common_boundary=Both;end=42862;ies_id=IESPGM.PTET51.1.166.41165;ies_left_dist=0;ies_min_dist=0;ies_right_dist=0;junction_seq=attttgatgtattagTAcctgttaatattaaa;read_names=HWI-D00104:165:C29AHACXX:8:1205:7193:16835,HWI-D00104:165:C29AHACXX:8:1301:19175:57212,HWI-D00104:165:C29AHACXX:8:2204:18109:22964,HWI-D00104:165:C29AHACXX:8:2205:19939:77445,HWI-D00104:165:C29AHACXX:8:1201:13827:15757,HWI-D00104:165:C29AHACXX:8:1205:19787:59474,HWI-D00104:165:C29AHACXX:8:2104:16829:94977,HWI-D00104:165:C29AHACXX:8:1105:2005:85740,HWI-D00104:165:C29AHACXX:8:2206:4758:45764,HWI-D00104:165:C29AHACXX:8:2207:8229:4339,HWI-D00104:165:C29AHACXX:8:1106:16251:31795,HWI-D00104:165:C29AHACXX:8:1104:10481:15673,HWI-D00104:165:C29AHACXX:8:2205:4792:95134,HWI-D00104:165:C29AHACXX:8:1304:17983:11621,HWI-D00104:165:C29AHACXX:8:2302:11430:4779,HWI-D00104:165:C29AHACXX:8:2304:12273:29251,HWI-D00104:165:C29AHACXX:8:2103:16666:29408,HWI-D00104:165:C29AHACXX:8:1302:11362:57575,HWI-D00104:165:C29AHACXX:8:1101:18320:81669,HWI-D00104:165:C29AHACXX:8:1201:17265:73615,HWI-D00104:165:C29AHACXX:8:1104:21106:42359,HWI-D00104:165:C29AHACXX:8:1103:13385:44698,HWI-D00104:165:C29AHACXX:8:2206:4729:22986,HWI-D00104:165:C29AHACXX:8:2205:10966:24132,HWI-D00104:165:C29AHACXX:8:1302:16777:47244,HWI-D00104:165:C29AHACXX:8:2306:8238:50241,HWI-D00104:165:C29AHACXX:8:2308:3097:43337,HWI-D00104:165:C29AHACXX:8:1106:15567:36579;sequence=TATTGTCTTAGTGCTAGATATTTATGGCATAATTTTAACAATTATTTGTTAAGATTCTCATTCTCAACCAATCTAATATTTATTTGATTCAACAA;start=42768;subtype=IES;support_ref=38;support_variant=28;type=IES;
scaffold51_166_with_IES	MILORD	internal_eliminated_sequence	46514	46542	.	.	.	ID=MILORD.166.46514.46542;Name=MILORD.166.46514.46542;bounded_by_ta=TRUE;common_boundary=Both;end=46542;ies_id=IESPGM.PTET51.1.166.44816;ies_left_dist=0;ies_min_dist=0;ies_right_dist=0;junction_seq=acatgggttctaaggTAtctttttttattaag;read_names=HWI-D00104:165:C29AHACXX:8:1106:3072:11393,HWI-D00104:165:C29AHACXX:8:1203:14217:27940,HWI-D00104:165:C29AHACXX:8:1104:2108:31477,HWI-D00104:165:C29AHACXX:8:2305:18649:75020,HWI-D00104:165:C29AHACXX:8:2108:15598:74864,HWI-D00104:165:C29AHACXX:8:2209:1720:58224,HWI-D00104:165:C29AHACXX:8:2301:9638:77236,HWI-D00104:165:C29AHACXX:8:1104:15598:9069,HWI-D00104:165:C29AHACXX:8:2202:5538:2371,HWI-D00104:165:C29AHACXX:8:1307:16822:50519,HWI-D00104:165:C29AHACXX:8:1103:15611:65879,HWI-D00104:165:C29AHACXX:8:2206:4168:98707,HWI-D00104:165:C29AHACXX:8:1307:5874:68569,HWI-D00104:165:C29AHACXX:8:2108:11096:7365,HWI-D00104:165:C29AHACXX:8:1206:6113:96662,HWI-D00104:165:C29AHACXX:8:1302:6183:29648,HWI-D00104:165:C29AHACXX:8:1201:11488:2985,HWI-D00104:165:C29AHACXX:8:1202:10259:39838,HWI-D00104:165:C29AHACXX:8:1107:18484:36449,HWI-D00104:165:C29AHACXX:8:1206:5491:26117,HWI-D00104:165:C29AHACXX:8:2102:7217:4709,HWI-D00104:165:C29AHACXX:8:2206:12372:66698,HWI-D00104:165:C29AHACXX:8:1108:12649:79889,HWI-D00104:165:C29AHACXX:8:2308:2314:64483,HWI-D00104:165:C29AHACXX:8:1204:20647:58890,HWI-D00104:165:C29AHACXX:8:1106:6228:15790,HWI-D00104:165:C29AHACXX:8:2302:20497:25933,HWI-D00104:165:C29AHACXX:8:2102:15029:38922,HWI-D00104:165:C29AHACXX:8:2205:7604:78682,HWI-D00104:165:C29AHACXX:8:1306:1777:13998,HWI-D00104:165:C29AHACXX:8:2105:10521:95848,HWI-D00104:165:C29AHACXX:8:2202:12047:98505,HWI-D00104:165:C29AHACXX:8:2203:2235:21458,HWI-D00104:165:C29AHACXX:8:1203:2815:24273,HWI-D00104:165:C29AHACXX:8:2301:20378:98607,HWI-D00104:165:C29AHACXX:8:1303:4198:75948,HWI-D00104:165:C29AHACXX:8:2103:17646:15176,HWI-D00104:165:C29AHACXX:8:2206:4382:48957,HWI-D00104:165:C29AHACXX:8:2202:6970:62723,HWI-D00104:165:C29AHACXX:8:2102:17371:4726,HWI-D00104:165:C29AHACXX:8:1302:13121:12004,HWI-D00104:165:C29AHACXX:8:2104:17911:86383,HWI-D00104:165:C29AHACXX:8:1309:7027:78616,HWI-D00104:165:C29AHACXX:8:1301:11203:86194,HWI-D00104:165:C29AHACXX:8:2308:15820:48773,HWI-D00104:165:C29AHACXX:8:1304:17475:32973,HWI-D00104:165:C29AHACXX:8:2101:11722:81162,HWI-D00104:165:C29AHACXX:8:1105:16190:70046,HWI-D00104:165:C29AHACXX:8:1104:11420:2539,HWI-D00104:165:C29AHACXX:8:2209:12949:80689,HWI-D00104:165:C29AHACXX:8:2101:20396:45580,HWI-D00104:165:C29AHACXX:8:1106:14379:87968,HWI-D00104:165:C29AHACXX:8:2102:15333:20720,HWI-D00104:165:C29AHACXX:8:2306:11774:44631,HWI-D00104:165:C29AHACXX:8:1105:8005:63651,HWI-D00104:165:C29AHACXX:8:1108:17495:50202;sequence=TACAGAGATCACGAAATGTTTAGAGACTA;start=46514;subtype=IES;support_ref=0;support_variant=56;type=IES;
scaffold51_166_with_IES	MILORD	internal_eliminated_sequence	47734	47780	.	.	.	ID=MILORD.166.47734.47780;Name=MILORD.166.47734.47780;bounded_by_ta=TRUE;common_boundary=Both;end=47780;ies_id=IESPGM.PTET51.1.166.46007;ies_left_dist=0;ies_min_dist=0;ies_right_dist=0;junction_seq=atccagcttaattgtTAttattctcaaaataa;read_names=HWI-D00104:165:C29AHACXX:8:2202:6783:22421,HWI-D00104:165:C29AHACXX:8:1104:20205:47137,HWI-D00104:165:C29AHACXX:8:1302:8066:76420,HWI-D00104:165:C29AHACXX:8:1202:7330:18873,HWI-D00104:165:C29AHACXX:8:2202:3242:90951,HWI-D00104:165:C29AHACXX:8:1107:17499:19965,HWI-D00104:165:C29AHACXX:8:1304:18063:42256,HWI-D00104:165:C29AHACXX:8:1101:15118:44173,HWI-D00104:165:C29AHACXX:8:1304:17498:31998,HWI-D00104:165:C29AHACXX:8:2301:16432:100555,HWI-D00104:165:C29AHACXX:8:2102:14137:7115,HWI-D00104:165:C29AHACXX:8:2202:11640:36641,HWI-D00104:165:C29AHACXX:8:2304:7788:60180,HWI-D00104:165:C29AHACXX:8:1107:20936:50915,HWI-D00104:165:C29AHACXX:8:2203:15269:5724,HWI-D00104:165:C29AHACXX:8:2308:13144:79431,HWI-D00104:165:C29AHACXX:8:2103:5411:18999,HWI-D00104:165:C29AHACXX:8:1301:1090:51268,HWI-D00104:165:C29AHACXX:8:1309:4344:77927;sequence=TATTGTGAGTTCACAATCGATAATCATTCTCCAAATTGATTCGACAA;start=47734;subtype=IES;support_ref=6;support_variant=19;type=IES;
scaffold51_166_with_IES	MILORD	internal_eliminated_sequence	48377	48475	.	.	.	ID=MILORD.166.48377.48475;Name=MILORD.166.48377.48475;bounded_by_ta=TRUE;common_boundary=Both;end=48475;ies_id=IESPGM.PTET51.1.166.46603;ies_left_dist=0;ies_min_dist=0;ies_right_dist=0;junction_seq=aattaaatttttagaTAccttagcaatacact;read_names=HWI-D00104:165:C29AHACXX:8:1102:14041:84539,HWI-D00104:165:C29AHACXX:8:1309:16291:52371,HWI-D00104:165:C29AHACXX:8:2103:4650:6253,HWI-D00104:165:C29AHACXX:8:1101:16003:93602,HWI-D00104:165:C29AHACXX:8:2103:5058:69316,HWI-D00104:165:C29AHACXX:8:1102:10969:6706,HWI-D00104:165:C29AHACXX:8:2203:13987:81526,HWI-D00104:165:C29AHACXX:8:1305:7309:29523,HWI-D00104:165:C29AHACXX:8:1304:10082:84822,HWI-D00104:165:C29AHACXX:8:1302:16149:12934,HWI-D00104:165:C29AHACXX:8:2105:17534:28328,HWI-D00104:165:C29AHACXX:8:1205:18935:89543,HWI-D00104:165:C29AHACXX:8:1301:13156:95450,HWI-D00104:165:C29AHACXX:8:1302:9146:18778,HWI-D00104:165:C29AHACXX:8:2105:7018:99956,HWI-D00104:165:C29AHACXX:8:2301:11702:79691;sequence=TACAGCTGGATTATTTCTATTTTGAGATGATCCATGATCCCATTAAAAAAAATTAAACTTATTCACAGAAAGTTAATCAAATACTACAACAAGTGACTA;start=48377;subtype=IES;support_ref=6;support_variant=16;type=IES;
scaffold51_166_with_IES	MILORD	internal_eliminated_sequence	51619	51646	.	.	.	ID=MILORD.166.51619.51646;Name=MILORD.166.51619.51646;bounded_by_ta=TRUE;common_boundary=None;end=51646;ies_id=IESPGM.PTET51.1.166.52326;ies_left_dist=2580;ies_min_dist=2580;ies_right_dist=2611;junction_seq=agatgatatttaaaaTAattaattttgacttt;read_names=HWI-D00104:165:C29AHACXX:8:2205:18514:41080,HWI-D00104:165:C29AHACXX:8:1304:4540:19349,HWI-D00104:165:C29AHACXX:8:1206:1973:23738;sequence=TATAGATCAACAGAGTTTTTTATAAGTA;start=51619;subtype=MAC;support_ref=222;support_variant=3;type=CRYPTIC;
scaffold51_166_with_IES	MILORD	internal_eliminated_sequence	54199	54257	.	.	.	ID=MILORD.166.54199.54257;Name=MILORD.166.54199.54257;bounded_by_ta=TRUE;common_boundary=Both;end=54257;ies_id=IESPGM.PTET51.1.166.52326;ies_left_dist=0;ies_min_dist=0;ies_right_dist=0;junction_seq=caaggaatttgccgaTAccatcaataaatcac;read_names=HWI-D00104:165:C29AHACXX:8:1101:1467:90322,HWI-D00104:165:C29AHACXX:8:1307:4244:36066,HWI-D00104:165:C29AHACXX:8:2201:3893:5224,HWI-D00104:165:C29AHACXX:8:2305:17133:63352,HWI-D00104:165:C29AHACXX:8:2203:12477:40429,HWI-D00104:165:C29AHACXX:8:1307:10975:63588,HWI-D00104:165:C29AHACXX:8:2209:20437:4384,HWI-D00104:165:C29AHACXX:8:1204:15912:3573,HWI-D00104:165:C29AHACXX:8:2301:9961:99322,HWI-D00104:165:C29AHACXX:8:2105:3897:72418,HWI-D00104:165:C29AHACXX:8:1305:5069:34195,HWI-D00104:165:C29AHACXX:8:2201:19639:14844,HWI-D00104:165:C29AHACXX:8:2308:20062:64354,HWI-D00104:165:C29AHACXX:8:2105:16198:69938,HWI-D00104:165:C29AHACXX:8:1108:12438:51001,HWI-D00104:165:C29AHACXX:8:2304:16504:98249,HWI-D00104:165:C29AHACXX:8:2304:19120:100348,HWI-D00104:165:C29AHACXX:8:1104:12621:49044,HWI-D00104:165:C29AHACXX:8:2102:12494:83236,HWI-D00104:165:C29AHACXX:8:1306:2530:84354,HWI-D00104:165:C29AHACXX:8:2102:2842:61377,HWI-D00104:165:C29AHACXX:8:1206:18198:84144,HWI-D00104:165:C29AHACXX:8:2302:12270:58100,HWI-D00104:165:C29AHACXX:8:2301:4472:24492,HWI-D00104:165:C29AHACXX:8:2305:9251:87224,HWI-D00104:165:C29AHACXX:8:1303:11906:53251,HWI-D00104:165:C29AHACXX:8:2306:12904:64363,HWI-D00104:165:C29AHACXX:8:1301:6936:14149,HWI-D00104:165:C29AHACXX:8:2304:8904:97987,HWI-D00104:165:C29AHACXX:8:2204:5625:31022,HWI-D00104:165:C29AHACXX:8:2308:6656:10501,HWI-D00104:165:C29AHACXX:8:2201:19124:39231,HWI-D00104:165:C29AHACXX:8:2207:19125:32767,HWI-D00104:165:C29AHACXX:8:2104:9880:46265,HWI-D00104:165:C29AHACXX:8:2304:7219:66165,HWI-D00104:165:C29AHACXX:8:2105:20053:69601,HWI-D00104:165:C29AHACXX:8:2302:16867:57122,HWI-D00104:165:C29AHACXX:8:2102:14064:29306,HWI-D00104:165:C29AHACXX:8:2204:4018:65349,HWI-D00104:165:C29AHACXX:8:1103:12497:64530,HWI-D00104:165:C29AHACXX:8:2104:8605:52883,HWI-D00104:165:C29AHACXX:8:1202:17024:93948,HWI-D00104:165:C29AHACXX:8:1205:11055:26624,HWI-D00104:165:C29AHACXX:8:2308:7071:64678,HWI-D00104:165:C29AHACXX:8:1304:13326:96039,HWI-D00104:165:C29AHACXX:8:1104:5997:84449;sequence=TACACTTCATTTGCAAATCTAAGGAATGTCCCCCAAAACCATCAAAACCATTTCAAGTG;start=54199;subtype=IES;support_ref=16;support_variant=46;type=IES;
scaffold51_166_with_IES	MILORD	internal_eliminated_sequence	59287	59314	.	.	.	ID=MILORD.166.59287.59314;Name=MILORD.166.59287.59314;bounded_by_ta=TRUE;common_boundary=Both;end=59314;ies_id=IESPGM.PTET51.1.166.57355;ies_left_dist=0;ies_min_dist=0;ies_right_dist=0;junction_seq=atttcaacatcaaatTAaatcataagttgaat;read_names=HWI-D00104:165:C29AHACXX:8:2108:15688:78289,HWI-D00104:165:C29AHACXX:8:2105:7687:76631,HWI-D00104:165:C29AHACXX:8:2306:16704:37488,HWI-D00104:165:C29AHACXX:8:2302:14147:35511,HWI-D00104:165:C29AHACXX:8:1102:13400:22392,HWI-D00104:165:C29AHACXX:8:1102:15613:88477,HWI-D00104:165:C29AHACXX:8:2207:11047:41191,HWI-D00104:165:C29AHACXX:8:2307:17291:95962,HWI-D00104:165:C29AHACXX:8:1204:13982:47759,HWI-D00104:165:C29AHACXX:8:2102:15457:96166,HWI-D00104:165:C29AHACXX:8:1202:5349:66285,HWI-D00104:165:C29AHACXX:8:1306:14825:88134,HWI-D00104:165:C29AHACXX:8:2306:11111:87773,HWI-D00104:165:C29AHACXX:8:1201:12445:24287,HWI-D00104:165:C29AHACXX:8:1104:9171:71940,HWI-D00104:165:C29AHACXX:8:1206:9648:31208,HWI-D00104:165:C29AHACXX:8:1202:15421:53513,HWI-D00104:165:C29AHACXX:8:2209:5970:2669,HWI-D00104:165:C29AHACXX:8:1102:16984:2823,HWI-D00104:165:C29AHACXX:8:2202:3249:75332,HWI-D00104:165:C29AHACXX:8:1103:4626:42214,HWI-D00104:165:C29AHACXX:8:1301:15820:37218,HWI-D00104:165:C29AHACXX:8:2301:4741:38250,HWI-D00104:165:C29AHACXX:8:1204:11951:88234,HWI-D00104:165:C29AHACXX:8:1301:16515:52322,HWI-D00104:165:C29AHACXX:8:2101:20976:73570,HWI-D00104:165:C29AHACXX:8:1201:11084:28634,HWI-D00104:165:C29AHACXX:8:2305:16653:62946,HWI-D00104:165:C29AHACXX:8:2302:9371:79578;sequence=TATCATCAAATAATAATTAATTTATCTA;start=59287;subtype=IES;support_ref=0;support_variant=29;type=IES;
scaffold51_166_with_IES	MILORD	internal_eliminated_sequence	63335	63361	.	.	.	ID=MILORD.166.63335.63361;Name=MILORD.166.63335.63361;bounded_by_ta=TRUE;common_boundary=Both;end=63361;ies_id=IESPGM.PTET51.1.166.61375;ies_left_dist=0;ies_min_dist=0;ies_right_dist=0;junction_seq=tttataatatttttaTAtatatatatataata;read_names=HWI-D00104:165:C29AHACXX:8:1301:16311:10285,HWI-D00104:165:C29AHACXX:8:2101:3971:23111,HWI-D00104:165:C29AHACXX:8:1108:7847:54066,HWI-D00104:165:C29AHACXX:8:2103:7583:88497,HWI-D00104:165:C29AHACXX:8:2301:18080:85885,HWI-D00104:165:C29AHACXX:8:1304:15709:38090,HWI-D00104:165:C29AHACXX:8:1102:3158:94153,HWI-D00104:165:C29AHACXX:8:2108:15844:12774;sequence=TATAGTTAAGGTTTGTTATTTCAATCA;start=63335;subtype=IES;support_ref=4;support_variant=8;type=IES;
scaffold51_166_with_IES	MILORD	internal_eliminated_sequence	64179	64288	.	.	.	ID=MILORD.166.64179.64288;Name=MILORD.166.64179.64288;bounded_by_ta=TRUE;common_boundary=Both;end=64288;ies_id=IESPGM.PTET51.1.166.62192;ies_left_dist=0;ies_min_dist=0;ies_right_dist=0;junction_seq=gatccataaccatgaTAttatattcaccttaa;read_names=HWI-D00104:165:C29AHACXX:8:1102:13934:3262,HWI-D00104:165:C29AHACXX:8:2105:7781:79490,HWI-D00104:165:C29AHACXX:8:1205:19602:8995,HWI-D00104:165:C29AHACXX:8:1303:16260:40899,HWI-D00104:165:C29AHACXX:8:1303:7556:56313,HWI-D00104:165:C29AHACXX:8:2305:8921:28118,HWI-D00104:165:C29AHACXX:8:2101:8332:39654,HWI-D00104:165:C29AHACXX:8:1307:13133:64107,HWI-D00104:165:C29AHACXX:8:2305:13087:95032,HWI-D00104:165:C29AHACXX:8:2304:17343:38260,HWI-D00104:165:C29AHACXX:8:1105:8689:34944;sequence=TATTGTCAATTAACTCTTAGATTTCATAGTCATTTTTTAATTAATTAAAAATAGAAAACAATTTAAGTTAATATAAATTTTAACTTTATAAATTAATTTTGATTTCATAA;start=64179;subtype=IES;support_ref=8;support_variant=11;type=IES;
scaffold51_166_with_IES	MILORD	internal_eliminated_sequence	69371	69595	.	.	.	ID=MILORD.166.69371.69595;Name=MILORD.166.69371.69595;bounded_by_ta=TRUE;common_boundary=LEFT;end=69595;ies_id=IESPGM.PTET51.1.166.67274;ies_left_dist=0;ies_min_dist=0;ies_right_dist=104;junction_seq=taagaaatcttaactTAaatgacaaacaaaat;read_names=HWI-D00104:165:C29AHACXX:8:2301:9964:58587;sequence=TATTAGAGATCCAATTTTTTTACTGATTTTCTTTTTTTTCTATGTTTTCCAAATAAAAATTTATTAAATACAGTTATTTCTTAGAAATATATTTTATATTCTTAAATGTCTAATTAAGGTATGGCAATTGCTAGATTTCTCTCCAGTATCTACCTTAATTTCATTAAAATAGAATAAATATGAAAAATAAAGTATTTTTAAAGTAAAATGTGTTGCATCTGATAA;start=69371;subtype=PARTIAL_INTERNAL;support_ref=0;support_variant=1;type=ALTERNATIVE;
scaffold51_166_with_IES	MILORD	internal_eliminated_sequence	69371	69699	.	.	.	ID=MILORD.166.69371.69699;Name=MILORD.166.69371.69699;bounded_by_ta=TRUE;common_boundary=Both;end=69699;ies_id=IESPGM.PTET51.1.166.67274;ies_left_dist=0;ies_min_dist=0;ies_right_dist=0;junction_seq=ttaagaaatcttaacTAaataatgatatatat;read_names=HWI-D00104:165:C29AHACXX:8:1301:14492:17772,HWI-D00104:165:C29AHACXX:8:1303:1157:64838,HWI-D00104:165:C29AHACXX:8:2202:14086:38805,HWI-D00104:165:C29AHACXX:8:2201:20512:67361,HWI-D00104:165:C29AHACXX:8:2202:10962:68301,HWI-D00104:165:C29AHACXX:8:1204:5819:72651,HWI-D00104:165:C29AHACXX:8:2102:4859:62776,HWI-D00104:165:C29AHACXX:8:1202:18600:25516,HWI-D00104:165:C29AHACXX:8:2108:13661:56644,HWI-D00104:165:C29AHACXX:8:2307:10285:34601,HWI-D00104:165:C29AHACXX:8:2306:6410:52240,HWI-D00104:165:C29AHACXX:8:1108:7091:62699,HWI-D00104:165:C29AHACXX:8:2105:12954:8721,HWI-D00104:165:C29AHACXX:8:2103:11616:37288,HWI-D00104:165:C29AHACXX:8:2209:19620:47578,HWI-D00104:165:C29AHACXX:8:1106:9884:28093,HWI-D00104:165:C29AHACXX:8:2306:12172:27383,HWI-D00104:165:C29AHACXX:8:2307:2203:29341,HWI-D00104:165:C29AHACXX:8:2201:9875:60676,HWI-D00104:165:C29AHACXX:8:1305:9117:98854,HWI-D00104:165:C29AHACXX:8:1305:16459:37978,HWI-D00104:165:C29AHACXX:8:2301:3330:74318,HWI-D00104:165:C29AHACXX:8:2301:9453:9356,HWI-D00104:165:C29AHACXX:8:1108:10923:62605,HWI-D00104:165:C29AHACXX:8:2203:12199:72204,HWI-D00104:165:C29AHACXX:8:1104:17445:91605,HWI-D00104:165:C29AHACXX:8:2105:5588:10288,HWI-D00104:165:C29AHACXX:8:1105:1853:46933,HWI-D00104:165:C29AHACXX:8:2201:20586:63817,HWI-D00104:165:C29AHACXX:8:1203:19910:75399;sequence=TATTAGAGATCCAATTTTTTTACTGATTTTCTTTTTTTTCTATGTTTTCCAAATAAAAATTTATTAAATACAGTTATTTCTTAGAAATATATTTTATATTCTTAAATGTCTAATTAAGGTATGGCAATTGCTAGATTTCTCTCCAGTATCTACCTTAATTTCATTAAAATAGAATAAATATGAAAAATAAAGTATTTTTAAAGTAAAATGTGTTGCATCTGATAATAAATGACAAACAAAATATCTAGTTCATTACTTCAAGTTTGTGACTTTATAATTATAATTTATTTAAAAATAATGACATTAGAAAAAAAAATTTACAGCTCTAA;start=69371;subtype=IES;support_ref=0;support_variant=30;type=IES;
scaffold51_166_with_IES	MILORD	internal_eliminated_sequence	70521	70546	.	.	.	ID=MILORD.166.70521.70546;Name=MILORD.166.70521.70546;bounded_by_ta=TRUE;common_boundary=Both;end=70546;ies_id=IESPGM.PTET51.1.166.68095;ies_left_dist=0;ies_min_dist=0;ies_right_dist=0;junction_seq=cttctctgctttatgTAcatctatgtactttc;read_names=HWI-D00104:165:C29AHACXX:8:2303:4930:94141,HWI-D00104:165:C29AHACXX:8:1108:15665:99619,HWI-D00104:165:C29AHACXX:8:2302:17511:47776,HWI-D00104:165:C29AHACXX:8:1105:19865:38833,HWI-D00104:165:C29AHACXX:8:1103:4368:54566,HWI-D00104:165:C29AHACXX:8:1106:18357:82206,HWI-D00104:165:C29AHACXX:8:1201:20599:90409,HWI-D00104:165:C29AHACXX:8:1206:14728:42282,HWI-D00104:165:C29AHACXX:8:1304:5006:81448,HWI-D00104:165:C29AHACXX:8:1206:5803:48273,HWI-D00104:165:C29AHACXX:8:2104:5897:4783,HWI-D00104:165:C29AHACXX:8:1201:18101:32000,HWI-D00104:165:C29AHACXX:8:2303:13840:65518,HWI-D00104:165:C29AHACXX:8:1304:19554:2810,HWI-D00104:165:C29AHACXX:8:2304:11562:86830,HWI-D00104:165:C29AHACXX:8:1303:15494:10575,HWI-D00104:165:C29AHACXX:8:1204:13733:65437,HWI-D00104:165:C29AHACXX:8:1105:16131:76186,HWI-D00104:165:C29AHACXX:8:1202:7385:10167,HWI-D00104:165:C29AHACXX:8:1204:17264:23360,HWI-D00104:165:C29AHACXX:8:2202:7908:14309,HWI-D00104:165:C29AHACXX:8:1203:9790:82369,HWI-D00104:165:C29AHACXX:8:1205:13251:54314,HWI-D00104:165:C29AHACXX:8:1201:15763:17343,HWI-D00104:165:C29AHACXX:8:1106:19266:54540,HWI-D00104:165:C29AHACXX:8:2206:9660:21106,HWI-D00104:165:C29AHACXX:8:2204:18536:12755,HWI-D00104:165:C29AHACXX:8:2201:11754:74424,HWI-D00104:165:C29AHACXX:8:1305:11818:9200,HWI-D00104:165:C29AHACXX:8:1206:6664:39242,HWI-D00104:165:C29AHACXX:8:1301:20776:46044,HWI-D00104:165:C29AHACXX:8:2307:9336:84883,HWI-D00104:165:C29AHACXX:8:2105:1804:63284,HWI-D00104:165:C29AHACXX:8:1203:4085:85248,HWI-D00104:165:C29AHACXX:8:2209:15753:17122,HWI-D00104:165:C29AHACXX:8:1302:3511:88757,HWI-D00104:165:C29AHACXX:8:2102:20358:80312,HWI-D00104:165:C29AHACXX:8:1205:13424:91927,HWI-D00104:165:C29AHACXX:8:1205:7366:59721,HWI-D00104:165:C29AHACXX:8:2303:7885:74974,HWI-D00104:165:C29AHACXX:8:1307:9319:29678,HWI-D00104:165:C29AHACXX:8:2205:9107:73009,HWI-D00104:165:C29AHACXX:8:2104:17594:88231,HWI-D00104:165:C29AHACXX:8:1303:6641:44464,HWI-D00104:165:C29AHACXX:8:1302:6156:14061,HWI-D00104:165:C29AHACXX:8:1103:2367:59174;sequence=TAAAGTTATTTTAATCAAAGTAATTA;start=70521;subtype=IES;support_ref=9;support_variant=46;type=IES;
scaffold51_166_with_IES	MILORD	internal_eliminated_sequence	70991	71047	.	.	.	ID=MILORD.166.70991.71047;Name=MILORD.166.70991.71047;bounded_by_ta=TRUE;common_boundary=Both;end=71047;ies_id=IESPGM.PTET51.1.166.68539;ies_left_dist=0;ies_min_dist=0;ies_right_dist=0;junction_seq=taggtcatgatatgaTAcaatccttgatctaa;read_names=HWI-D00104:165:C29AHACXX:8:1104:11911:12559,HWI-D00104:165:C29AHACXX:8:1105:19642:77855,HWI-D00104:165:C29AHACXX:8:2204:10136:60877,HWI-D00104:165:C29AHACXX:8:1101:7287:11321,HWI-D00104:165:C29AHACXX:8:1206:19817:63773,HWI-D00104:165:C29AHACXX:8:2302:9515:67093,HWI-D00104:165:C29AHACXX:8:2204:10193:65469,HWI-D00104:165:C29AHACXX:8:1303:15652:74903,HWI-D00104:165:C29AHACXX:8:1301:10087:25161,HWI-D00104:165:C29AHACXX:8:2301:6270:48143,HWI-D00104:165:C29AHACXX:8:1105:11625:3160,HWI-D00104:165:C29AHACXX:8:1203:6706:89036,HWI-D00104:165:C29AHACXX:8:1206:1460:23547,HWI-D00104:165:C29AHACXX:8:2303:9921:31340,HWI-D00104:165:C29AHACXX:8:2201:7251:7774,HWI-D00104:165:C29AHACXX:8:2103:4924:22431,HWI-D00104:165:C29AHACXX:8:2105:8495:4502,HWI-D00104:165:C29AHACXX:8:2104:6394:41979,HWI-D00104:165:C29AHACXX:8:2205:8851:83247,HWI-D00104:165:C29AHACXX:8:2108:13595:20761,HWI-D00104:165:C29AHACXX:8:2104:7448:80320,HWI-D00104:165:C29AHACXX:8:2305:10766:57881,HWI-D00104:165:C29AHACXX:8:1105:10158:48021,HWI-D00104:165:C29AHACXX:8:1306:6068:18560,HWI-D00104:165:C29AHACXX:8:2304:18827:47373,HWI-D00104:165:C29AHACXX:8:1204:1981:13847,HWI-D00104:165:C29AHACXX:8:1104:6158:90883,HWI-D00104:165:C29AHACXX:8:1106:18304:11051;sequence=TATTATGAAAGAATAACGAAGCATTATAATTTAGAATAGTTTAACATAGTTATATAA;start=70991;subtype=IES;support_ref=11;support_variant=28;type=IES;
scaffold51_166_with_IES	MILORD	internal_eliminated_sequence	72597	72633	.	.	.	ID=MILORD.166.72597.72633;Name=MILORD.166.72597.72633;bounded_by_ta=TRUE;common_boundary=Both;end=72633;ies_id=IESPGM.PTET51.1.166.70088;ies_left_dist=0;ies_min_dist=0;ies_right_dist=0;junction_seq=ctatttggtaaaactTAaatgaaatttaaatt;read_names=HWI-D00104:165:C29AHACXX:8:2202:10119:71467,HWI-D00104:165:C29AHACXX:8:1206:4461:8300,HWI-D00104:165:C29AHACXX:8:1302:3916:51267,HWI-D00104:165:C29AHACXX:8:1106:8981:34040,HWI-D00104:165:C29AHACXX:8:2301:11362:79045,HWI-D00104:165:C29AHACXX:8:2303:17551:73629,HWI-D00104:165:C29AHACXX:8:2103:18675:21877,HWI-D00104:165:C29AHACXX:8:2304:10226:9645,HWI-D00104:165:C29AHACXX:8:1306:16777:59783,HWI-D00104:165:C29AHACXX:8:1309:14112:4531,HWI-D00104:165:C29AHACXX:8:1307:18800:29267,HWI-D00104:165:C29AHACXX:8:1102:14636:44720,HWI-D00104:165:C29AHACXX:8:2306:9735:41453,HWI-D00104:165:C29AHACXX:8:2103:9292:85070,HWI-D00104:165:C29AHACXX:8:2302:2430:36455,HWI-D00104:165:C29AHACXX:8:2306:17251:73719,HWI-D00104:165:C29AHACXX:8:1301:4847:48545,HWI-D00104:165:C29AHACXX:8:1307:15058:2718,HWI-D00104:165:C29AHACXX:8:2207:12538:9596,HWI-D00104:165:C29AHACXX:8:2305:15325:46584,HWI-D00104:165:C29AHACXX:8:1303:7309:23582,HWI-D00104:165:C29AHACXX:8:1304:5247:13195,HWI-D00104:165:C29AHACXX:8:1203:6205:25776,HWI-D00104:165:C29AHACXX:8:1306:14068:36772,HWI-D00104:165:C29AHACXX:8:2102:2598:75554,HWI-D00104:165:C29AHACXX:8:1307:10851:59218,HWI-D00104:165:C29AHACXX:8:2306:9518:74026,HWI-D00104:165:C29AHACXX:8:1107:6560:7469,HWI-D00104:165:C29AHACXX:8:1305:3518:6425,HWI-D00104:165:C29AHACXX:8:1202:18377:67776,HWI-D00104:165:C29AHACXX:8:2206:18538:39180,HWI-D00104:165:C29AHACXX:8:1306:2458:22367,HWI-D00104:165:C29AHACXX:8:2108:7265:66645,HWI-D00104:165:C29AHACXX:8:2205:3711:81189,HWI-D00104:165:C29AHACXX:8:1103:11598:36778,HWI-D00104:165:C29AHACXX:8:2303:11491:88866,HWI-D00104:165:C29AHACXX:8:1306:2393:39045,HWI-D00104:165:C29AHACXX:8:1107:11630:54057,HWI-D00104:165:C29AHACXX:8:1103:14177:24822,HWI-D00104:165:C29AHACXX:8:2209:17710:9274,HWI-D00104:165:C29AHACXX:8:1206:11469:45952,HWI-D00104:165:C29AHACXX:8:2305:19140:54463,HWI-D00104:165:C29AHACXX:8:1303:17097:12269,HWI-D00104:165:C29AHACXX:8:1104:17416:64696,HWI-D00104:165:C29AHACXX:8:2302:7488:63667,HWI-D00104:165:C29AHACXX:8:1301:10875:100198,HWI-D00104:165:C29AHACXX:8:1107:12124:22565,HWI-D00104:165:C29AHACXX:8:1104:9671:19213,HWI-D00104:165:C29AHACXX:8:2302:5183:27876,HWI-D00104:165:C29AHACXX:8:1302:19222:57829,HWI-D00104:165:C29AHACXX:8:2204:8483:96396,HWI-D00104:165:C29AHACXX:8:2305:2808:92248,HWI-D00104:165:C29AHACXX:8:2302:3974:80945,HWI-D00104:165:C29AHACXX:8:2305:10636:29777,HWI-D00104:165:C29AHACXX:8:1301:6500:59301,HWI-D00104:165:C29AHACXX:8:1107:16458:83593;sequence=TATAGTTAAATCGTTACTTAAAATAATAAATCAACTA;start=72597;subtype=IES;support_ref=0;support_variant=56;type=IES;
scaffold51_166_with_IES	MILORD	internal_eliminated_sequence	73003	73068	.	.	.	ID=MILORD.166.73003.73068;Name=MILORD.166.73003.73068;bounded_by_ta=TRUE;common_boundary=Both;end=73068;ies_id=IESPGM.PTET51.1.166.70457;ies_left_dist=0;ies_min_dist=0;ies_right_dist=0;junction_seq=taaaatttacaattgTAtcttaatgaaagttt;read_names=HWI-D00104:165:C29AHACXX:8:1105:20944:29632,HWI-D00104:165:C29AHACXX:8:1203:2811:64100,HWI-D00104:165:C29AHACXX:8:1309:18528:69808,HWI-D00104:165:C29AHACXX:8:1102:7493:85884,HWI-D00104:165:C29AHACXX:8:2203:9430:24196,HWI-D00104:165:C29AHACXX:8:1307:13063:35321,HWI-D00104:165:C29AHACXX:8:2203:4149:88986,HWI-D00104:165:C29AHACXX:8:2206:1743:72976,HWI-D00104:165:C29AHACXX:8:1105:14826:27154,HWI-D00104:165:C29AHACXX:8:2207:3062:73470,HWI-D00104:165:C29AHACXX:8:2209:15909:52602,HWI-D00104:165:C29AHACXX:8:1306:9039:63275,HWI-D00104:165:C29AHACXX:8:1202:13507:56614,HWI-D00104:165:C29AHACXX:8:2209:5757:11649,HWI-D00104:165:C29AHACXX:8:1107:1509:20670;sequence=TATTGTAAATAAGATAATTTACAAAAAATGATAAATTAAAATTTCCTTTTCATTTTAAAAAAGCTG;start=73003;subtype=IES;support_ref=4;support_variant=15;type=IES;
scaffold51_166_with_IES	MILORD	internal_eliminated_sequence	73552	74120	.	.	.	ID=MILORD.166.73552.74120;Name=MILORD.166.73552.74120;bounded_by_ta=TRUE;common_boundary=RIGHT;end=74120;ies_id=IESPGM.PTET51.1.166.71405;ies_left_dist=465;ies_min_dist=0;ies_right_dist=0;junction_seq=ggacattatttgtaaTAgattatcatattacc;read_names=HWI-D00104:165:C29AHACXX:8:2102:13856:42260;sequence=TATAGTTGAAACTCTCGAAATCCAAAAGTCATAGTCTAATAAATTTTAATAGTTAGTTTACTCTAAAAATATTTTTCACAGCAAAAATAAATTCAACTATTACGGAAGGCGAAGATGATAGATAAGGTAATTAAAAACTGGTTTTTTTTGAATTAATAACTTTATCTAATTGCTATTCTTCTTGCATAATTAAAATTCCATTTACTCTAATATTAAGTGCGCCTCTACCTCCTTGGCCTGTATTAGATCTATATATTTATAAAATTTAGAAACATTAATGTTTTCACATTTATAATTAAATATCGGTGAGGAGGAATGTTTTCATAAATTTTATACATTCCACAAGAGTAGGTCTTATCAGGCTCTCCATTTAATGAATACAATCCTGCGTAATCATCGTCACTTTCAGATAACGAGCCAAACCCTGATTTTAATGGATTTTCAGGATATATTCTCCAACCTATATATAGCATTTGTCCCTGCATTTTTTCACTTTATGAAAATTTTATAATTCATTAAATTTTAAATGAATCTTGAAATCTACGCTAAAAAATCTTAAGCTCCGACTA;start=73552;subtype=PARTIAL_EXTERNAL;support_ref=82;support_variant=1;type=ALTERNATIVE;
scaffold51_166_with_IES	MILORD	internal_eliminated_sequence	73811	74616	.	.	.	ID=MILORD.166.73811.74616;Name=MILORD.166.73811.74616;bounded_by_ta=TRUE;common_boundary=None;end=74616;ies_id=IESPGM.PTET51.1.166.71405;ies_left_dist=206;ies_min_dist=206;ies_right_dist=-496;junction_seq=agatctatatatttaTAaataaattatttatg;read_names=HWI-D00104:165:C29AHACXX:8:2202:13519:25557;sequence=TAAAATTTAGAAACATTAATGTTTTCACATTTATAATTAAATATCGGTGAGGAGGAATGTTTTCATAAATTTTATACATTCCACAAGAGTAGGTCTTATCAGGCTCTCCATTTAATGAATACAATCCTGCGTAATCATCGTCACTTTCAGATAACGAGCCAAACCCTGATTTTAATGGATTTTCAGGATATATTCTCCAACCTATATATAGCATTTGTCCCTGCATTTTTTCACTTTATGAAAATTTTATAATTCATTAAATTTTAAATGAATCTTGAAATCTACGCTAAAAAATCTTAAGCTCCGACTATAGATTATCATATTACCTTCTAAGTTAACTAGTTTTTTATCTGTGAATGAACTAGAAAATAGTATAGGTTCTTGACTAACAACATGAGTAAAAACTATAATTTAATCGGCAATACTGACTATATTGATGTAACGAAGATTAGCATTAAAATTTTATAATTATGATTATTCTTGTAAGTTTATTTGGATTTTTATTTATTTCAAATTTTTAAGAATTAAGACTTTGAATAATAAAAGCGTAGCCAATATGTAAAATTTGATATTATTTCCCAACACTTTCTATACATCTAAACTTATATCGTCCTTATGTGAAAATTATTTGCAAAAATTACATAATGCTATATTTCATGGATGTTAAAGTTGCATTTCAAAATTAAATACGGTTCGGCTTAAAATATAATAATTGATTTATTTCATCTTTTAAAGATTCAATAAAATATGTCTTCAGCTAATTTACGTTTTAGAAAGAAACAAACAATCTTTAGAAATCATGGAAA;start=73811;subtype=EXTERNAL;support_ref=90;support_variant=1;type=ALTERNATIVE;
scaffold51_166_with_IES	MILORD	internal_eliminated_sequence	74017	74120	.	.	.	ID=MILORD.166.74017.74120;Name=MILORD.166.74017.74120;bounded_by_ta=TRUE;common_boundary=Both;end=74120;ies_id=IESPGM.PTET51.1.166.71405;ies_left_dist=0;ies_min_dist=0;ies_right_dist=0;junction_seq=attctccaacctataTAgattatcatattacc;read_names=HWI-D00104:165:C29AHACXX:8:1204:3822:25535,HWI-D00104:165:C29AHACXX:8:2306:19191:48280,HWI-D00104:165:C29AHACXX:8:1304:12533:57355,HWI-D00104:165:C29AHACXX:8:1202:20606:21875,HWI-D00104:165:C29AHACXX:8:1302:14971:49279,HWI-D00104:165:C29AHACXX:8:2301:8057:54447,HWI-D00104:165:C29AHACXX:8:1206:8178:71207,HWI-D00104:165:C29AHACXX:8:1104:9433:65961,HWI-D00104:165:C29AHACXX:8:2307:12631:27758,HWI-D00104:165:C29AHACXX:8:1106:21089:30576,HWI-D00104:165:C29AHACXX:8:1205:10802:48000,HWI-D00104:165:C29AHACXX:8:2305:11134:88252,HWI-D00104:165:C29AHACXX:8:1105:9451:20065,HWI-D00104:165:C29AHACXX:8:2305:12293:27440,HWI-D00104:165:C29AHACXX:8:1105:19763:60430,HWI-D00104:165:C29AHACXX:8:1307:15409:47034,HWI-D00104:165:C29AHACXX:8:2209:14257:36006,HWI-D00104:165:C29AHACXX:8:1108:14284:47614;sequence=TATAGCATTTGTCCCTGCATTTTTTCACTTTATGAAAATTTTATAATTCATTAAATTTTAAATGAATCTTGAAATCTACGCTAAAAAATCTTAAGCTCCGACTA;start=74017;subtype=IES;support_ref=0;support_variant=18;type=IES;
scaffold51_166_with_IES	MILORD	internal_eliminated_sequence	74017	74118	.	.	.	ID=MILORD.166.74017.74118;Name=MILORD.166.74017.74118;bounded_by_ta=TRUE;common_boundary=LEFT;end=74118;ies_id=IESPGM.PTET51.1.166.71405;ies_left_dist=0;ies_min_dist=0;ies_right_dist=2;junction_seq=attctccaacctataTAtagattatcatatta;read_names=HWI-D00104:165:C29AHACXX:8:2308:9619:100629;sequence=TATAGCATTTGTCCCTGCATTTTTTCACTTTATGAAAATTTTATAATTCATTAAATTTTAAATGAATCTTGAAATCTACGCTAAAAAATCTTAAGCTCCGAC;start=74017;subtype=PARTIAL_INTERNAL;support_ref=0;support_variant=1;type=ALTERNATIVE;
scaffold51_166_with_IES	MILORD	internal_eliminated_sequence	74216	74241	.	.	.	ID=MILORD.166.74216.74241;Name=MILORD.166.74216.74241;bounded_by_ta=TRUE;common_boundary=Both;end=74241;ies_id=IESPGM.PTET51.1.166.71500;ies_left_dist=0;ies_min_dist=0;ies_right_dist=0;junction_seq=aacatgagtaaaaacTAttgatgtaacgaaga;read_names=HWI-D00104:165:C29AHACXX:8:1303:12607:76830,HWI-D00104:165:C29AHACXX:8:2101:1604:44067,HWI-D00104:165:C29AHACXX:8:2207:10088:48418,HWI-D00104:165:C29AHACXX:8:1303:5694:90090,HWI-D00104:165:C29AHACXX:8:2204:13652:76342,HWI-D00104:165:C29AHACXX:8:2206:6277:14004,HWI-D00104:165:C29AHACXX:8:1204:4486:97087,HWI-D00104:165:C29AHACXX:8:1103:20367:71607,HWI-D00104:165:C29AHACXX:8:2204:6004:3521,HWI-D00104:165:C29AHACXX:8:1106:13714:90100,HWI-D00104:165:C29AHACXX:8:2308:15568:7289,HWI-D00104:165:C29AHACXX:8:2101:7786:29380,HWI-D00104:165:C29AHACXX:8:2103:19894:23446,HWI-D00104:165:C29AHACXX:8:1205:3775:33660,HWI-D00104:165:C29AHACXX:8:1205:21070:75956,HWI-D00104:165:C29AHACXX:8:2204:13349:85569,HWI-D00104:165:C29AHACXX:8:1309:18621:60792,HWI-D00104:165:C29AHACXX:8:2306:15485:80116,HWI-D00104:165:C29AHACXX:8:2203:13272:47491,HWI-D00104:165:C29AHACXX:8:1303:7557:12276;sequence=TATAATTTAATCGGCAATACTGACTA;start=74216;subtype=IES;support_ref=9;support_variant=20;type=IES;
scaffold51_166_with_IES	MILORD	internal_eliminated_sequence	74498	74747	.	.	.	ID=MILORD.166.74498.74747;Name=MILORD.166.74498.74747;bounded_by_ta=TRUE;common_boundary=None;end=74747;ies_id=IESPGM.PTET51.1.166.71500;ies_left_dist=-282;ies_min_dist=282;ies_right_dist=-506;junction_seq=catttcaaaattaaaTAtcctcatatccaaac;read_names=HWI-D00104:165:C29AHACXX:8:2101:16729:4521;sequence=TACGGTTCGGCTTAAAATATAATAATTGATTTATTTCATCTTTTAAAGATTCAATAAAATATGTCTTCAGCTAATTTACGTTTTAGAAAGAAACAAACAATCTTTAGAAATCATGGAAATAAATAAATTATTTATGATATGGAATAATTAAAAAAAATAAGGAAGGGCTCTTCATTCCATTAAGGTTTGAATTTTTGAATTAATTTATATGCTGATGAGACTCAAAAAGGTCCTCTTCTAATTCTACCTG;start=74498;subtype=MAC;support_ref=102;support_variant=1;type=CRYPTIC;
scaffold51_166_with_IES	MILORD	internal_eliminated_sequence	76833	76897	.	.	.	ID=MILORD.166.76833.76897;Name=MILORD.166.76833.76897;bounded_by_ta=TRUE;common_boundary=Both;end=76897;ies_id=IESPGM.PTET51.1.166.74091;ies_left_dist=0;ies_min_dist=0;ies_right_dist=0;junction_seq=taaggtttcttaatgTAcaagaagaaattgga;read_names=HWI-D00104:165:C29AHACXX:8:2209:3145:5292,HWI-D00104:165:C29AHACXX:8:2201:20891:16244,HWI-D00104:165:C29AHACXX:8:2207:15410:90065,HWI-D00104:165:C29AHACXX:8:1302:18341:28417,HWI-D00104:165:C29AHACXX:8:1202:20293:38077,HWI-D00104:165:C29AHACXX:8:2306:3441:38498,HWI-D00104:165:C29AHACXX:8:1304:4554:21990,HWI-D00104:165:C29AHACXX:8:2303:10666:39526,HWI-D00104:165:C29AHACXX:8:2305:10718:38687,HWI-D00104:165:C29AHACXX:8:1304:14273:16463,HWI-D00104:165:C29AHACXX:8:2105:2639:89663,HWI-D00104:165:C29AHACXX:8:2101:7379:72749,HWI-D00104:165:C29AHACXX:8:2102:6588:59257,HWI-D00104:165:C29AHACXX:8:2207:18138:66159,HWI-D00104:165:C29AHACXX:8:1105:7477:7312,HWI-D00104:165:C29AHACXX:8:1204:10999:72781,HWI-D00104:165:C29AHACXX:8:2303:10041:47433,HWI-D00104:165:C29AHACXX:8:2308:13950:16375,HWI-D00104:165:C29AHACXX:8:2206:16888:12935,HWI-D00104:165:C29AHACXX:8:2205:18996:28006,HWI-D00104:165:C29AHACXX:8:1305:3751:3556,HWI-D00104:165:C29AHACXX:8:1307:8179:16766,HWI-D00104:165:C29AHACXX:8:1106:21032:94068,HWI-D00104:165:C29AHACXX:8:1202:16427:84511,HWI-D00104:165:C29AHACXX:8:2302:16551:65312,HWI-D00104:165:C29AHACXX:8:1205:15749:67838,HWI-D00104:165:C29AHACXX:8:2301:12872:4330,HWI-D00104:165:C29AHACXX:8:2202:19998:83209,HWI-D00104:165:C29AHACXX:8:2201:20170:27066,HWI-D00104:165:C29AHACXX:8:2307:7552:17393,HWI-D00104:165:C29AHACXX:8:2202:4910:28535,HWI-D00104:165:C29AHACXX:8:2108:9913:85170,HWI-D00104:165:C29AHACXX:8:2101:4076:9199,HWI-D00104:165:C29AHACXX:8:2108:8585:65943,HWI-D00104:165:C29AHACXX:8:1202:10909:65095,HWI-D00104:165:C29AHACXX:8:2206:9264:82794,HWI-D00104:165:C29AHACXX:8:1305:15537:71270,HWI-D00104:165:C29AHACXX:8:1202:12122:84751,HWI-D00104:165:C29AHACXX:8:2201:1594:75722,HWI-D00104:165:C29AHACXX:8:1301:13323:45217;sequence=TATTCTCTATCCATTTTTGTTACTTAAATTGTAATATAAAATGCAAATATCTTTTGAAGTAAGTA;start=76833;subtype=IES;support_ref=6;support_variant=40;type=IES;
```
