## Supplementary material for "RNA-mediated nucleosome depletion is required for elimination of transposon-derived DNA": MILORD.gff3 (part 30 of 91)

```
scaffold51_166_with_IES	MILORD	internal_eliminated_sequence	77152	77177	.	.	.	ID=MILORD.166.77152.77177;Name=MILORD.166.77152.77177;bounded_by_ta=TRUE;common_boundary=Both;end=77177;ies_id=IESPGM.PTET51.1.166.74345;ies_left_dist=0;ies_min_dist=0;ies_right_dist=0;junction_seq=aaattaatttgcaatTAcccaattttattgaa;read_names=HWI-D00104:165:C29AHACXX:8:1201:12503:63203,HWI-D00104:165:C29AHACXX:8:2301:8233:60597,HWI-D00104:165:C29AHACXX:8:1202:7191:68321,HWI-D00104:165:C29AHACXX:8:1204:8246:12734,HWI-D00104:165:C29AHACXX:8:1107:11928:33469,HWI-D00104:165:C29AHACXX:8:2201:16569:91448,HWI-D00104:165:C29AHACXX:8:1202:4551:32092,HWI-D00104:165:C29AHACXX:8:2102:11132:96592,HWI-D00104:165:C29AHACXX:8:2209:5957:64284,HWI-D00104:165:C29AHACXX:8:1303:3421:22294,HWI-D00104:165:C29AHACXX:8:2203:2709:74972,HWI-D00104:165:C29AHACXX:8:2209:20656:63626,HWI-D00104:165:C29AHACXX:8:1104:7856:42653,HWI-D00104:165:C29AHACXX:8:2303:4136:60468,HWI-D00104:165:C29AHACXX:8:1102:19917:40311,HWI-D00104:165:C29AHACXX:8:2205:11663:11237,HWI-D00104:165:C29AHACXX:8:1306:16473:8948,HWI-D00104:165:C29AHACXX:8:2201:20308:72936,HWI-D00104:165:C29AHACXX:8:2307:13560:44112,HWI-D00104:165:C29AHACXX:8:2304:16594:30374,HWI-D00104:165:C29AHACXX:8:1307:15313:56010,HWI-D00104:165:C29AHACXX:8:2209:3149:88814,HWI-D00104:165:C29AHACXX:8:1201:11698:60391,HWI-D00104:165:C29AHACXX:8:1205:17461:69585,HWI-D00104:165:C29AHACXX:8:1305:4622:59279,HWI-D00104:165:C29AHACXX:8:2304:5076:86715,HWI-D00104:165:C29AHACXX:8:2308:7977:65171,HWI-D00104:165:C29AHACXX:8:1306:5986:99724,HWI-D00104:165:C29AHACXX:8:2303:7220:27683,HWI-D00104:165:C29AHACXX:8:2305:13596:66498,HWI-D00104:165:C29AHACXX:8:1305:9935:21976,HWI-D00104:165:C29AHACXX:8:1303:8352:37306,HWI-D00104:165:C29AHACXX:8:2203:18375:74791,HWI-D00104:165:C29AHACXX:8:2108:1624:35275,HWI-D00104:165:C29AHACXX:8:2302:15131:39813,HWI-D00104:165:C29AHACXX:8:2101:20406:33142;sequence=TATAGATGAGATTTCTACATCAAATA;start=77152;subtype=IES;support_ref=15;support_variant=36;type=IES;
scaffold51_166_with_IES	MILORD	internal_eliminated_sequence	81194	81219	.	.	.	ID=MILORD.166.81194.81219;Name=MILORD.166.81194.81219;bounded_by_ta=TRUE;common_boundary=Both;end=81219;ies_id=IESPGM.PTET51.1.166.78361;ies_left_dist=0;ies_min_dist=0;ies_right_dist=0;junction_seq=ttatttgattaatatTAaattaagagtatata;read_names=HWI-D00104:165:C29AHACXX:8:1102:7180:18740,HWI-D00104:165:C29AHACXX:8:2201:14569:100987,HWI-D00104:165:C29AHACXX:8:1206:13109:76006,HWI-D00104:165:C29AHACXX:8:1205:13894:10762,HWI-D00104:165:C29AHACXX:8:2209:11609:31007,HWI-D00104:165:C29AHACXX:8:2306:15205:23293,HWI-D00104:165:C29AHACXX:8:1202:19643:37018,HWI-D00104:165:C29AHACXX:8:1306:19747:88144,HWI-D00104:165:C29AHACXX:8:1105:19007:97825,HWI-D00104:165:C29AHACXX:8:2302:15422:31091,HWI-D00104:165:C29AHACXX:8:2203:10361:80651,HWI-D00104:165:C29AHACXX:8:1303:18231:22690,HWI-D00104:165:C29AHACXX:8:2306:14109:19400,HWI-D00104:165:C29AHACXX:8:2305:17065:92322,HWI-D00104:165:C29AHACXX:8:2204:9153:2206,HWI-D00104:165:C29AHACXX:8:2209:9228:55368,HWI-D00104:165:C29AHACXX:8:2306:13230:73502,HWI-D00104:165:C29AHACXX:8:1206:13275:17341,HWI-D00104:165:C29AHACXX:8:1301:11131:2916,HWI-D00104:165:C29AHACXX:8:2207:19119:20578,HWI-D00104:165:C29AHACXX:8:2207:4717:59409,HWI-D00104:165:C29AHACXX:8:1302:13043:93171,HWI-D00104:165:C29AHACXX:8:1301:4672:71872,HWI-D00104:165:C29AHACXX:8:1203:11911:17424,HWI-D00104:165:C29AHACXX:8:2202:11140:11293,HWI-D00104:165:C29AHACXX:8:1307:12219:27675,HWI-D00104:165:C29AHACXX:8:1107:17682:20778,HWI-D00104:165:C29AHACXX:8:1304:4207:31802,HWI-D00104:165:C29AHACXX:8:1101:1794:35467,HWI-D00104:165:C29AHACXX:8:1301:12645:78076,HWI-D00104:165:C29AHACXX:8:2101:20738:88032,HWI-D00104:165:C29AHACXX:8:2306:6234:49315,HWI-D00104:165:C29AHACXX:8:1204:15549:67847,HWI-D00104:165:C29AHACXX:8:2101:4516:77926,HWI-D00104:165:C29AHACXX:8:2205:6992:26729,HWI-D00104:165:C29AHACXX:8:2307:2120:73061,HWI-D00104:165:C29AHACXX:8:1202:18288:35701,HWI-D00104:165:C29AHACXX:8:1306:16779:52357,HWI-D00104:165:C29AHACXX:8:2105:15448:79337,HWI-D00104:165:C29AHACXX:8:2204:5866:37150,HWI-D00104:165:C29AHACXX:8:1103:20493:92587,HWI-D00104:165:C29AHACXX:8:2202:1255:75270,HWI-D00104:165:C29AHACXX:8:1305:18031:11469,HWI-D00104:165:C29AHACXX:8:2302:7454:79298,HWI-D00104:165:C29AHACXX:8:1301:1253:15459,HWI-D00104:165:C29AHACXX:8:1304:19971:27002;sequence=TATATTTAATATAAATGATTCCATTA;start=81194;subtype=IES;support_ref=0;support_variant=46;type=IES;
scaffold51_166_with_IES	MILORD	internal_eliminated_sequence	81939	81983	.	.	.	ID=MILORD.166.81939.81983;Name=MILORD.166.81939.81983;bounded_by_ta=TRUE;common_boundary=Both;end=81983;ies_id=IESPGM.PTET51.1.166.79080;ies_left_dist=0;ies_min_dist=0;ies_right_dist=0;junction_seq=attgtctttctctctTAtcgcatacaagcatc;read_names=HWI-D00104:165:C29AHACXX:8:1101:10760:39963,HWI-D00104:165:C29AHACXX:8:2201:21033:95776,HWI-D00104:165:C29AHACXX:8:2203:14470:20615,HWI-D00104:165:C29AHACXX:8:1105:3706:41892,HWI-D00104:165:C29AHACXX:8:1302:17489:73548,HWI-D00104:165:C29AHACXX:8:2102:9985:80721,HWI-D00104:165:C29AHACXX:8:2104:14752:18027,HWI-D00104:165:C29AHACXX:8:1309:11932:70880,HWI-D00104:165:C29AHACXX:8:2302:5672:13491,HWI-D00104:165:C29AHACXX:8:1202:4008:17260,HWI-D00104:165:C29AHACXX:8:2205:15085:83533,HWI-D00104:165:C29AHACXX:8:2209:5490:12772,HWI-D00104:165:C29AHACXX:8:2108:6146:83723,HWI-D00104:165:C29AHACXX:8:2103:12446:22621,HWI-D00104:165:C29AHACXX:8:1201:14215:89462,HWI-D00104:165:C29AHACXX:8:2305:11914:77401,HWI-D00104:165:C29AHACXX:8:2202:10850:25393,HWI-D00104:165:C29AHACXX:8:2303:15230:39300,HWI-D00104:165:C29AHACXX:8:1204:3355:47010,HWI-D00104:165:C29AHACXX:8:2101:13039:7600,HWI-D00104:165:C29AHACXX:8:2302:18688:23949,HWI-D00104:165:C29AHACXX:8:2209:6471:54929,HWI-D00104:165:C29AHACXX:8:1102:13544:42095,HWI-D00104:165:C29AHACXX:8:1201:17040:34830,HWI-D00104:165:C29AHACXX:8:1202:12026:75204,HWI-D00104:165:C29AHACXX:8:1202:7748:27020,HWI-D00104:165:C29AHACXX:8:2303:14668:33086;sequence=TATATACAATTTTAAATTATTAATATAAACTATTAAAATTAAGTG;start=81939;subtype=IES;support_ref=2;support_variant=27;type=IES;
scaffold51_166_with_IES	MILORD	internal_eliminated_sequence	83506	83521	.	.	.	ID=MILORD.166.83506.83521;Name=MILORD.166.83506.83521;bounded_by_ta=TRUE;common_boundary=None;end=83521;ies_id=IESPGM.PTET51.1.166.79080;ies_left_dist=-1567;ies_min_dist=1538;ies_right_dist=-1538;junction_seq=tttagtttgcataatTAtaaatatttttcatt;read_names=HWI-D00104:165:C29AHACXX:8:1202:3132:41480;sequence=TATCTCTTTTGAAAAT;start=83506;subtype=MAC;support_ref=101;support_variant=1;type=CRYPTIC;
scaffold51_166_with_IES	MILORD	internal_eliminated_sequence	85591	85638	.	.	.	ID=MILORD.166.85591.85638;Name=MILORD.166.85591.85638;bounded_by_ta=TRUE;common_boundary=Both;end=85638;ies_id=IESPGM.PTET51.1.166.82687;ies_left_dist=0;ies_min_dist=0;ies_right_dist=0;junction_seq=atcattttgatttaaTAttaaaattatgtaaa;read_names=HWI-D00104:165:C29AHACXX:8:1201:1781:80216,HWI-D00104:165:C29AHACXX:8:2306:4617:13701,HWI-D00104:165:C29AHACXX:8:1106:4055:72995,HWI-D00104:165:C29AHACXX:8:1201:1519:22031,HWI-D00104:165:C29AHACXX:8:1203:7738:71739,HWI-D00104:165:C29AHACXX:8:1101:8659:70498,HWI-D00104:165:C29AHACXX:8:1304:14818:32528,HWI-D00104:165:C29AHACXX:8:1204:14103:100526,HWI-D00104:165:C29AHACXX:8:2204:10778:67583,HWI-D00104:165:C29AHACXX:8:2301:16588:30800,HWI-D00104:165:C29AHACXX:8:2201:17863:34943,HWI-D00104:165:C29AHACXX:8:2203:3091:31546,HWI-D00104:165:C29AHACXX:8:1203:8628:29903,HWI-D00104:165:C29AHACXX:8:1102:15976:73495,HWI-D00104:165:C29AHACXX:8:2206:4702:31539,HWI-D00104:165:C29AHACXX:8:1204:18670:45813,HWI-D00104:165:C29AHACXX:8:1101:7250:37541,HWI-D00104:165:C29AHACXX:8:2102:11109:43183,HWI-D00104:165:C29AHACXX:8:1204:5767:50382,HWI-D00104:165:C29AHACXX:8:2305:19339:51868,HWI-D00104:165:C29AHACXX:8:2308:15006:78413,HWI-D00104:165:C29AHACXX:8:2304:14362:71053,HWI-D00104:165:C29AHACXX:8:1108:5086:9377,HWI-D00104:165:C29AHACXX:8:2201:5580:75961,HWI-D00104:165:C29AHACXX:8:2104:17743:24561,HWI-D00104:165:C29AHACXX:8:1304:8906:11947,HWI-D00104:165:C29AHACXX:8:1108:7220:30538,HWI-D00104:165:C29AHACXX:8:2302:4878:14373,HWI-D00104:165:C29AHACXX:8:1301:16992:35444;sequence=TACAGGTGACTCAGATTGTCAATTTTAGGAGTGATGTAAATTCAAGTG;start=85591;subtype=IES;support_ref=0;support_variant=29;type=IES;
scaffold51_166_with_IES	MILORD	internal_eliminated_sequence	88889	89035	.	.	.	ID=MILORD.166.88889.89035;Name=MILORD.166.88889.89035;bounded_by_ta=TRUE;common_boundary=Both;end=89035;ies_id=IESPGM.PTET51.1.166.85937;ies_left_dist=0;ies_min_dist=0;ies_right_dist=0;junction_seq=tcatctattagctttTAcattaaatttaaatt;read_names=HWI-D00104:165:C29AHACXX:8:1303:11149:19511,HWI-D00104:165:C29AHACXX:8:2209:18367:11295,HWI-D00104:165:C29AHACXX:8:1102:19589:66100,HWI-D00104:165:C29AHACXX:8:2203:6428:66273,HWI-D00104:165:C29AHACXX:8:1202:14800:82604,HWI-D00104:165:C29AHACXX:8:2203:4843:26351,HWI-D00104:165:C29AHACXX:8:2101:12695:60317,HWI-D00104:165:C29AHACXX:8:2105:11196:63905,HWI-D00104:165:C29AHACXX:8:2203:17610:48078,HWI-D00104:165:C29AHACXX:8:1107:16252:87254,HWI-D00104:165:C29AHACXX:8:1104:8489:17877,HWI-D00104:165:C29AHACXX:8:2306:6438:79005,HWI-D00104:165:C29AHACXX:8:1101:7592:28201,HWI-D00104:165:C29AHACXX:8:2101:18268:42542,HWI-D00104:165:C29AHACXX:8:1107:2832:55721,HWI-D00104:165:C29AHACXX:8:1206:12354:98985,HWI-D00104:165:C29AHACXX:8:1205:15173:98714;sequence=TAAAGTGCTTGCAGAGAATGTATTATATATCAATTTCCTTGACCATTTTTACTTTATAAATTGTATGAATTTGATTTTTCACCATAACATTTTTAGTATAATAATTAAATTTATCGAGAATGTATAAAATGTTGTGTGCAAATTCTA;start=88889;subtype=IES;support_ref=4;support_variant=17;type=IES;
scaffold51_166_with_IES	MILORD	internal_eliminated_sequence	89804	89859	.	.	.	ID=MILORD.166.89804.89859;Name=MILORD.166.89804.89859;bounded_by_ta=TRUE;common_boundary=Both;end=89859;ies_id=IESPGM.PTET51.1.166.86705;ies_left_dist=0;ies_min_dist=0;ies_right_dist=0;junction_seq=atctcgaggaggtatTAttaaatatttcaatt;read_names=HWI-D00104:165:C29AHACXX:8:2205:5161:48034,HWI-D00104:165:C29AHACXX:8:2304:15852:44975,HWI-D00104:165:C29AHACXX:8:2105:20327:63180,HWI-D00104:165:C29AHACXX:8:1302:1799:55454,HWI-D00104:165:C29AHACXX:8:1309:9313:83002,HWI-D00104:165:C29AHACXX:8:1201:19585:47017,HWI-D00104:165:C29AHACXX:8:1204:12295:18277,HWI-D00104:165:C29AHACXX:8:1205:3110:70471,HWI-D00104:165:C29AHACXX:8:2306:8149:84648,HWI-D00104:165:C29AHACXX:8:1205:10731:53082,HWI-D00104:165:C29AHACXX:8:1107:5930:67481,HWI-D00104:165:C29AHACXX:8:2104:13046:23035,HWI-D00104:165:C29AHACXX:8:1104:17680:60930,HWI-D00104:165:C29AHACXX:8:1302:4081:20476,HWI-D00104:165:C29AHACXX:8:2307:20855:9326,HWI-D00104:165:C29AHACXX:8:2103:20815:97209;sequence=TACAGTAGATATGGAATAGAGATAAATGTAAATGTTAATAATAATTAAATTGGTTG;start=89804;subtype=IES;support_ref=2;support_variant=16;type=IES;
scaffold51_166_with_IES	MILORD	internal_eliminated_sequence	90086	90098	.	.	.	ID=MILORD.166.90086.90098;Name=MILORD.166.90086.90098;bounded_by_ta=TRUE;common_boundary=None;end=90098;ies_id=IESPGM.PTET51.1.166.86705;ies_left_dist=-282;ies_min_dist=239;ies_right_dist=-239;junction_seq=tttaactcataagaaTAtaattcttatgcatt;read_names=HWI-D00104:165:C29AHACXX:8:1108:7704:26749;sequence=TATAGTGAAAGTG;start=90086;subtype=MAC;support_ref=107;support_variant=1;type=CRYPTIC;
scaffold51_166_with_IES	MILORD	internal_eliminated_sequence	90730	90817	.	.	.	ID=MILORD.166.90730.90817;Name=MILORD.166.90730.90817;bounded_by_ta=TRUE;common_boundary=Both;end=90817;ies_id=IESPGM.PTET51.1.166.87575;ies_left_dist=0;ies_min_dist=0;ies_right_dist=0;junction_seq=aaacattcctacagaTAccatcagaaggaagt;read_names=HWI-D00104:165:C29AHACXX:8:2101:4764:28705,HWI-D00104:165:C29AHACXX:8:2202:7470:34613,HWI-D00104:165:C29AHACXX:8:1303:12264:63249,HWI-D00104:165:C29AHACXX:8:2304:2597:32554,HWI-D00104:165:C29AHACXX:8:1309:16408:44036,HWI-D00104:165:C29AHACXX:8:2302:6143:59485,HWI-D00104:165:C29AHACXX:8:2204:7389:59282,HWI-D00104:165:C29AHACXX:8:1309:10181:88574,HWI-D00104:165:C29AHACXX:8:2202:2089:46237,HWI-D00104:165:C29AHACXX:8:2101:9829:85176,HWI-D00104:165:C29AHACXX:8:2108:12119:100412,HWI-D00104:165:C29AHACXX:8:2305:17560:97623,HWI-D00104:165:C29AHACXX:8:1309:20202:54845,HWI-D00104:165:C29AHACXX:8:2201:20979:52906,HWI-D00104:165:C29AHACXX:8:2103:18507:58855,HWI-D00104:165:C29AHACXX:8:2306:6915:56334,HWI-D00104:165:C29AHACXX:8:2203:5476:57860,HWI-D00104:165:C29AHACXX:8:1307:16410:95888,HWI-D00104:165:C29AHACXX:8:1201:16097:38310,HWI-D00104:165:C29AHACXX:8:2101:7241:42221,HWI-D00104:165:C29AHACXX:8:2304:9719:64202,HWI-D00104:165:C29AHACXX:8:2201:17902:48545,HWI-D00104:165:C29AHACXX:8:2301:8777:79103,HWI-D00104:165:C29AHACXX:8:1205:5914:85278,HWI-D00104:165:C29AHACXX:8:2104:12997:100291,HWI-D00104:165:C29AHACXX:8:2201:3001:19048,HWI-D00104:165:C29AHACXX:8:2307:15142:16155,HWI-D00104:165:C29AHACXX:8:2206:12075:6024,HWI-D00104:165:C29AHACXX:8:1203:13157:99965,HWI-D00104:165:C29AHACXX:8:2201:11800:61760,HWI-D00104:165:C29AHACXX:8:1101:14022:22341,HWI-D00104:165:C29AHACXX:8:1205:7083:72121,HWI-D00104:165:C29AHACXX:8:1104:19295:29323;sequence=TATGGAGATTCCAAATTTATTAGCTTCTAAAAATAAACAATTAAATTCAGACTTAAATCAAATCCATTTTTATAATTGCAGACTTCAA;start=90730;subtype=IES;support_ref=22;support_variant=33;type=IES;
scaffold51_166_with_IES	MILORD	internal_eliminated_sequence	92007	92092	.	.	.	ID=MILORD.166.92007.92092;Name=MILORD.166.92007.92092;bounded_by_ta=TRUE;common_boundary=Both;end=92092;ies_id=IESPGM.PTET51.1.166.88764;ies_left_dist=0;ies_min_dist=0;ies_right_dist=0;junction_seq=tgcaatatttataatTAtcaagagcaagagat;read_names=HWI-D00104:165:C29AHACXX:8:1303:4156:89829,HWI-D00104:165:C29AHACXX:8:1204:7887:49570,HWI-D00104:165:C29AHACXX:8:2307:3223:83315,HWI-D00104:165:C29AHACXX:8:1105:5612:11582,HWI-D00104:165:C29AHACXX:8:2302:17039:21478,HWI-D00104:165:C29AHACXX:8:1305:18111:98759,HWI-D00104:165:C29AHACXX:8:1104:16074:71000,HWI-D00104:165:C29AHACXX:8:1202:6279:75213,HWI-D00104:165:C29AHACXX:8:2302:7586:8066,HWI-D00104:165:C29AHACXX:8:2201:8998:24221,HWI-D00104:165:C29AHACXX:8:2207:20079:6168,HWI-D00104:165:C29AHACXX:8:2205:17620:18093,HWI-D00104:165:C29AHACXX:8:2108:8500:29757,HWI-D00104:165:C29AHACXX:8:1105:16299:64226,HWI-D00104:165:C29AHACXX:8:2201:5509:57082,HWI-D00104:165:C29AHACXX:8:2308:6437:74970,HWI-D00104:165:C29AHACXX:8:2209:15388:8395,HWI-D00104:165:C29AHACXX:8:1108:18902:92223,HWI-D00104:165:C29AHACXX:8:1201:9595:26085,HWI-D00104:165:C29AHACXX:8:1202:15123:81736,HWI-D00104:165:C29AHACXX:8:1104:12640:100367,HWI-D00104:165:C29AHACXX:8:2209:13200:83868,HWI-D00104:165:C29AHACXX:8:2206:13675:13737,HWI-D00104:165:C29AHACXX:8:1305:14143:74595,HWI-D00104:165:C29AHACXX:8:1102:4017:71144,HWI-D00104:165:C29AHACXX:8:2201:14952:84907,HWI-D00104:165:C29AHACXX:8:1108:12717:70443,HWI-D00104:165:C29AHACXX:8:2102:12701:59247,HWI-D00104:165:C29AHACXX:8:1101:1367:62000,HWI-D00104:165:C29AHACXX:8:1107:7387:44419,HWI-D00104:165:C29AHACXX:8:2302:7211:56672,HWI-D00104:165:C29AHACXX:8:1204:14498:8478,HWI-D00104:165:C29AHACXX:8:1103:8024:33848,HWI-D00104:165:C29AHACXX:8:2103:6634:77346,HWI-D00104:165:C29AHACXX:8:1203:19975:32842,HWI-D00104:165:C29AHACXX:8:2303:15016:96237,HWI-D00104:165:C29AHACXX:8:1108:3265:96022,HWI-D00104:165:C29AHACXX:8:1309:5940:21714,HWI-D00104:165:C29AHACXX:8:1305:11955:84740,HWI-D00104:165:C29AHACXX:8:2203:18154:78339,HWI-D00104:165:C29AHACXX:8:1302:19832:41798,HWI-D00104:165:C29AHACXX:8:1302:12174:91637,HWI-D00104:165:C29AHACXX:8:1104:3538:41927,HWI-D00104:165:C29AHACXX:8:1302:9292:79264;sequence=TACAGTCTATATTTTGTATTTCCTTAAATTTTTAGGTTTTTAAAATGAATGATTACTTTTTTGGAATATAGAATTTAGGGGGAGTG;start=92007;subtype=IES;support_ref=6;support_variant=44;type=IES;
scaffold51_166_with_IES	MILORD	internal_eliminated_sequence	92749	92795	.	.	.	ID=MILORD.166.92749.92795;Name=MILORD.166.92749.92795;bounded_by_ta=TRUE;common_boundary=Both;end=92795;ies_id=IESPGM.PTET51.1.166.89420;ies_left_dist=0;ies_min_dist=0;ies_right_dist=0;junction_seq=cttatgatgctattgTAcctgaagggggtgtg;read_names=HWI-D00104:165:C29AHACXX:8:1301:4386:63445,HWI-D00104:165:C29AHACXX:8:1107:2089:47814,HWI-D00104:165:C29AHACXX:8:2207:11564:76590,HWI-D00104:165:C29AHACXX:8:1202:2201:88889,HWI-D00104:165:C29AHACXX:8:1107:13759:23255,HWI-D00104:165:C29AHACXX:8:2102:16267:74027,HWI-D00104:165:C29AHACXX:8:2103:11998:90833,HWI-D00104:165:C29AHACXX:8:2206:15522:35750,HWI-D00104:165:C29AHACXX:8:1106:13891:44658,HWI-D00104:165:C29AHACXX:8:2202:6859:53803,HWI-D00104:165:C29AHACXX:8:2307:13486:69975,HWI-D00104:165:C29AHACXX:8:1206:18907:91242,HWI-D00104:165:C29AHACXX:8:2104:19122:20520,HWI-D00104:165:C29AHACXX:8:1203:4172:63082,HWI-D00104:165:C29AHACXX:8:1304:5138:85779,HWI-D00104:165:C29AHACXX:8:2308:4889:56869,HWI-D00104:165:C29AHACXX:8:1301:12396:38545,HWI-D00104:165:C29AHACXX:8:1107:2269:17237,HWI-D00104:165:C29AHACXX:8:2203:5270:67461,HWI-D00104:165:C29AHACXX:8:2308:6870:8756,HWI-D00104:165:C29AHACXX:8:1305:9784:76382,HWI-D00104:165:C29AHACXX:8:1102:20817:67526,HWI-D00104:165:C29AHACXX:8:2203:3771:18891,HWI-D00104:165:C29AHACXX:8:1301:15102:54026,HWI-D00104:165:C29AHACXX:8:1302:4256:75829,HWI-D00104:165:C29AHACXX:8:1205:8847:85791,HWI-D00104:165:C29AHACXX:8:2105:14652:81513,HWI-D00104:165:C29AHACXX:8:2303:11011:35619,HWI-D00104:165:C29AHACXX:8:2105:18506:13562,HWI-D00104:165:C29AHACXX:8:2308:15945:8152,HWI-D00104:165:C29AHACXX:8:1106:6396:8375;sequence=TATTGTACGAATAGTATGTTAATGAGGAGTGATATCTCTTTGGATAA;start=92749;subtype=IES;support_ref=10;support_variant=31;type=IES;
scaffold51_166_with_IES	MILORD	internal_eliminated_sequence	97269	97333	.	.	.	ID=MILORD.166.97269.97333;Name=MILORD.166.97269.97333;bounded_by_ta=TRUE;common_boundary=Both;end=97333;ies_id=IESPGM.PTET51.1.166.93893;ies_left_dist=0;ies_min_dist=0;ies_right_dist=0;junction_seq=tgataataacattgtTActactcatatagaaa;read_names=HWI-D00104:165:C29AHACXX:8:2102:8406:53139,HWI-D00104:165:C29AHACXX:8:2207:7927:48792,HWI-D00104:165:C29AHACXX:8:1307:10560:18437,HWI-D00104:165:C29AHACXX:8:1205:10679:76233,HWI-D00104:165:C29AHACXX:8:2304:15147:91700,HWI-D00104:165:C29AHACXX:8:1303:7797:24952,HWI-D00104:165:C29AHACXX:8:1102:9803:25869,HWI-D00104:165:C29AHACXX:8:2204:3179:31439,HWI-D00104:165:C29AHACXX:8:1106:16285:78251,HWI-D00104:165:C29AHACXX:8:2105:18893:39245,HWI-D00104:165:C29AHACXX:8:1204:18622:6330,HWI-D00104:165:C29AHACXX:8:1105:10835:49582,HWI-D00104:165:C29AHACXX:8:1103:4515:11438,HWI-D00104:165:C29AHACXX:8:1305:10932:79912,HWI-D00104:165:C29AHACXX:8:2207:7270:30293,HWI-D00104:165:C29AHACXX:8:2201:15895:9208,HWI-D00104:165:C29AHACXX:8:2302:9777:87193,HWI-D00104:165:C29AHACXX:8:1108:14960:88853,HWI-D00104:165:C29AHACXX:8:2102:19283:93285,HWI-D00104:165:C29AHACXX:8:2201:12108:76359,HWI-D00104:165:C29AHACXX:8:1104:4067:71933,HWI-D00104:165:C29AHACXX:8:1107:20414:53313,HWI-D00104:165:C29AHACXX:8:2206:10123:73892,HWI-D00104:165:C29AHACXX:8:2304:10591:29903,HWI-D00104:165:C29AHACXX:8:1201:13369:47520,HWI-D00104:165:C29AHACXX:8:2305:18004:82857,HWI-D00104:165:C29AHACXX:8:1303:6549:10664,HWI-D00104:165:C29AHACXX:8:2303:19765:84178,HWI-D00104:165:C29AHACXX:8:1309:18838:69805,HWI-D00104:165:C29AHACXX:8:2308:2901:14859,HWI-D00104:165:C29AHACXX:8:1108:20227:96933,HWI-D00104:165:C29AHACXX:8:1108:14849:30620,HWI-D00104:165:C29AHACXX:8:1205:4294:81970,HWI-D00104:165:C29AHACXX:8:1105:2475:48379,HWI-D00104:165:C29AHACXX:8:1305:16590:91877,HWI-D00104:165:C29AHACXX:8:2304:15923:60771,HWI-D00104:165:C29AHACXX:8:1104:4872:72533,HWI-D00104:165:C29AHACXX:8:1301:7228:28264,HWI-D00104:165:C29AHACXX:8:1302:9489:61291,HWI-D00104:165:C29AHACXX:8:2307:7569:81414,HWI-D00104:165:C29AHACXX:8:2206:15568:3009,HWI-D00104:165:C29AHACXX:8:2209:20404:12084,HWI-D00104:165:C29AHACXX:8:2302:6404:63893,HWI-D00104:165:C29AHACXX:8:1107:17660:89163,HWI-D00104:165:C29AHACXX:8:2207:14304:62975,HWI-D00104:165:C29AHACXX:8:1102:18579:23914,HWI-D00104:165:C29AHACXX:8:2301:8725:18024,HWI-D00104:165:C29AHACXX:8:2303:16663:98835,HWI-D00104:165:C29AHACXX:8:2102:2246:4795,HWI-D00104:165:C29AHACXX:8:1302:12582:72069,HWI-D00104:165:C29AHACXX:8:2103:12104:60671,HWI-D00104:165:C29AHACXX:8:1201:13497:45548,HWI-D00104:165:C29AHACXX:8:2205:12235:86982,HWI-D00104:165:C29AHACXX:8:2307:20849:64013,HWI-D00104:165:C29AHACXX:8:2204:5359:22693,HWI-D00104:165:C29AHACXX:8:1106:7843:100093,HWI-D00104:165:C29AHACXX:8:1202:2778:70268,HWI-D00104:165:C29AHACXX:8:2306:2317:40175;sequence=TACAGTTCATTTTTATATCATTTTTTGTAATTCAAAGTATTTACTAATCTAAATCCATTTAAGTG;start=97269;subtype=IES;support_ref=0;support_variant=58;type=IES;
scaffold51_166_with_IES	MILORD	internal_eliminated_sequence	97540	97565	.	.	.	ID=MILORD.166.97540.97565;Name=MILORD.166.97540.97565;bounded_by_ta=TRUE;common_boundary=Both;end=97565;ies_id=IESPGM.PTET51.1.166.94099;ies_left_dist=0;ies_min_dist=0;ies_right_dist=0;junction_seq=tatcacttaagtaggTAccatcgggaataatt;read_names=HWI-D00104:165:C29AHACXX:8:1306:19462:14501,HWI-D00104:165:C29AHACXX:8:2203:18419:51139,HWI-D00104:165:C29AHACXX:8:2201:17819:2102,HWI-D00104:165:C29AHACXX:8:2104:6505:56805,HWI-D00104:165:C29AHACXX:8:2205:13164:45498,HWI-D00104:165:C29AHACXX:8:2102:20513:99716,HWI-D00104:165:C29AHACXX:8:1203:11489:38220,HWI-D00104:165:C29AHACXX:8:1204:6763:93443,HWI-D00104:165:C29AHACXX:8:1302:17544:36038,HWI-D00104:165:C29AHACXX:8:2103:7292:24790,HWI-D00104:165:C29AHACXX:8:2101:9519:62751,HWI-D00104:165:C29AHACXX:8:1302:1258:99345,HWI-D00104:165:C29AHACXX:8:2302:16729:69028,HWI-D00104:165:C29AHACXX:8:1106:4652:26659,HWI-D00104:165:C29AHACXX:8:1309:7985:78574;sequence=TACGAATGCAGAAATATATTGTAGTA;start=97540;subtype=IES;support_ref=3;support_variant=15;type=IES;
scaffold51_166_with_IES	MILORD	internal_eliminated_sequence	97642	97669	.	.	.	ID=MILORD.166.97642.97669;Name=MILORD.166.97642.97669;bounded_by_ta=TRUE;common_boundary=Both;end=97669;ies_id=IESPGM.PTET51.1.166.94175;ies_left_dist=0;ies_min_dist=0;ies_right_dist=0;junction_seq=attatctagaaaggaTAgcattaaatgtgaga;read_names=HWI-D00104:165:C29AHACXX:8:2301:16871:55233,HWI-D00104:165:C29AHACXX:8:2105:14612:26930,HWI-D00104:165:C29AHACXX:8:1203:17994:43526,HWI-D00104:165:C29AHACXX:8:1302:6870:18942,HWI-D00104:165:C29AHACXX:8:2104:9901:99713,HWI-D00104:165:C29AHACXX:8:1201:15059:10791,HWI-D00104:165:C29AHACXX:8:1203:4722:15410,HWI-D00104:165:C29AHACXX:8:2203:2052:14242,HWI-D00104:165:C29AHACXX:8:2205:19521:12402,HWI-D00104:165:C29AHACXX:8:2306:19279:15415,HWI-D00104:165:C29AHACXX:8:2203:2229:12174,HWI-D00104:165:C29AHACXX:8:2201:19348:43170,HWI-D00104:165:C29AHACXX:8:1101:20181:96339,HWI-D00104:165:C29AHACXX:8:2301:1822:66510,HWI-D00104:165:C29AHACXX:8:1303:10386:46104,HWI-D00104:165:C29AHACXX:8:2101:14863:5496,HWI-D00104:165:C29AHACXX:8:2209:19299:4387,HWI-D00104:165:C29AHACXX:8:1201:14250:63388,HWI-D00104:165:C29AHACXX:8:2103:11929:87737,HWI-D00104:165:C29AHACXX:8:2306:4249:23479,HWI-D00104:165:C29AHACXX:8:1106:19033:52537,HWI-D00104:165:C29AHACXX:8:1202:5586:36561,HWI-D00104:165:C29AHACXX:8:2204:10419:94288,HWI-D00104:165:C29AHACXX:8:1205:2889:30107,HWI-D00104:165:C29AHACXX:8:1302:8024:5798,HWI-D00104:165:C29AHACXX:8:1305:16573:45426,HWI-D00104:165:C29AHACXX:8:2301:13804:81432,HWI-D00104:165:C29AHACXX:8:1304:17341:78010,HWI-D00104:165:C29AHACXX:8:1203:15153:68557,HWI-D00104:165:C29AHACXX:8:1204:17620:46504,HWI-D00104:165:C29AHACXX:8:1104:5532:69029;sequence=TATAGATGGTTGATATTCAATTGAGTTA;start=97642;subtype=IES;support_ref=0;support_variant=31;type=IES;
scaffold51_166_with_IES	MILORD	internal_eliminated_sequence	98223	98248	.	.	.	ID=MILORD.166.98223.98248;Name=MILORD.166.98223.98248;bounded_by_ta=TRUE;common_boundary=Both;end=98248;ies_id=IESPGM.PTET51.1.166.94728;ies_left_dist=0;ies_min_dist=0;ies_right_dist=0;junction_seq=aggaacttcaaaactTAacttgaatttattaa;read_names=HWI-D00104:165:C29AHACXX:8:1107:5740:53274,HWI-D00104:165:C29AHACXX:8:1305:11748:83497,HWI-D00104:165:C29AHACXX:8:1104:1994:71870,HWI-D00104:165:C29AHACXX:8:2204:3460:24316,HWI-D00104:165:C29AHACXX:8:2104:9931:91607,HWI-D00104:165:C29AHACXX:8:2204:12737:72734,HWI-D00104:165:C29AHACXX:8:2301:1830:55843,HWI-D00104:165:C29AHACXX:8:1304:4065:24802,HWI-D00104:165:C29AHACXX:8:1108:1430:61931,HWI-D00104:165:C29AHACXX:8:2204:14438:57894,HWI-D00104:165:C29AHACXX:8:1107:4843:62909,HWI-D00104:165:C29AHACXX:8:2102:5706:89026,HWI-D00104:165:C29AHACXX:8:1106:8095:56624,HWI-D00104:165:C29AHACXX:8:2303:15246:27244,HWI-D00104:165:C29AHACXX:8:1203:4233:39841,HWI-D00104:165:C29AHACXX:8:2105:5087:39178,HWI-D00104:165:C29AHACXX:8:2101:12174:83809,HWI-D00104:165:C29AHACXX:8:1203:2127:23797,HWI-D00104:165:C29AHACXX:8:1106:14300:41896,HWI-D00104:165:C29AHACXX:8:2102:19831:43327,HWI-D00104:165:C29AHACXX:8:2205:3764:55165,HWI-D00104:165:C29AHACXX:8:1301:12389:69296,HWI-D00104:165:C29AHACXX:8:1105:17681:43281,HWI-D00104:165:C29AHACXX:8:2207:12255:29514,HWI-D00104:165:C29AHACXX:8:2307:1456:54506,HWI-D00104:165:C29AHACXX:8:1204:12071:29419,HWI-D00104:165:C29AHACXX:8:1201:4766:34536,HWI-D00104:165:C29AHACXX:8:1301:5179:45956,HWI-D00104:165:C29AHACXX:8:2308:6169:78212,HWI-D00104:165:C29AHACXX:8:2204:12527:45613,HWI-D00104:165:C29AHACXX:8:2204:3665:93179,HWI-D00104:165:C29AHACXX:8:2304:1547:35324,HWI-D00104:165:C29AHACXX:8:1302:6315:66964,HWI-D00104:165:C29AHACXX:8:2206:3414:60694,HWI-D00104:165:C29AHACXX:8:1102:7657:31065,HWI-D00104:165:C29AHACXX:8:1101:3448:48875,HWI-D00104:165:C29AHACXX:8:1302:13668:56260,HWI-D00104:165:C29AHACXX:8:2202:19418:53475;sequence=TATAGGTATTCAATCTATTGTGACTA;start=98223;subtype=IES;support_ref=3;support_variant=38;type=IES;
scaffold51_166_with_IES	MILORD	internal_eliminated_sequence	98711	99252	.	.	.	ID=MILORD.166.98711.99252;Name=MILORD.166.98711.99252;bounded_by_ta=TRUE;common_boundary=None;end=99252;ies_id=IESPGM.PTET51.1.166.95239;ies_left_dist=49;ies_min_dist=40;ies_right_dist=-40;junction_seq=agtaaaatatttggaTAattacgacttgataa;read_names=HWI-D00104:165:C29AHACXX:8:2102:11826:91957,HWI-D00104:165:C29AHACXX:8:2305:15817:20878;sequence=TAAAGCAAAACATTATTATGCAATAAAATAAAGGTGAAATTTAATAAAGTACAGCCAAAACAAAAGGTGTTATCCTTTCTATATGATTCATTACAAGAATATTTGATTTAGAATACAAATTAATCTTTGAACTTATCATAAAGCGGAAGACAAAAGAGATGTTTTAAGATATTTCTAGGTAATTATTTGTTATATTTTATTGGATTTTTCTTTAATATATACTAAAAATCAATTTTTATTTGCCTTAAAGTTTGGATTTAACTTTATAGTAAAATGAGTTTTATTTTATAAAATAAAACTTTGAAGTTTGTTTTATTAATGAAAATCAATTAACTAACTTTACTTATGACTCTGACTCTAATTTAAGAAAACAAATGCTGACGCAAAACAAACACATAAATATCAATCTTTTAAAAAGCATTAGAAAATTCTCATTAAATCAATTGATTTTTCTTTAACACTTCATTTAAGAAAAAATCCAAAGTTTATCTCAAACCAATTGTAGCAAAGTTCGGATATTGAAAAAAATTACTATAAAACTG;start=98711;subtype=EXTERNAL;support_ref=46;support_variant=2;type=ALTERNATIVE;
scaffold51_166_with_IES	MILORD	internal_eliminated_sequence	98760	99252	.	.	.	ID=MILORD.166.98760.99252;Name=MILORD.166.98760.99252;bounded_by_ta=TRUE;common_boundary=LEFT;end=99252;ies_id=IESPGM.PTET51.1.166.95239;ies_left_dist=0;ies_min_dist=0;ies_right_dist=-40;junction_seq=tgaaatttaataaagTAattacgacttgataa;read_names=HWI-D00104:165:C29AHACXX:8:2203:20870:77078;sequence=TACAGCCAAAACAAAAGGTGTTATCCTTTCTATATGATTCATTACAAGAATATTTGATTTAGAATACAAATTAATCTTTGAACTTATCATAAAGCGGAAGACAAAAGAGATGTTTTAAGATATTTCTAGGTAATTATTTGTTATATTTTATTGGATTTTTCTTTAATATATACTAAAAATCAATTTTTATTTGCCTTAAAGTTTGGATTTAACTTTATAGTAAAATGAGTTTTATTTTATAAAATAAAACTTTGAAGTTTGTTTTATTAATGAAAATCAATTAACTAACTTTACTTATGACTCTGACTCTAATTTAAGAAAACAAATGCTGACGCAAAACAAACACATAAATATCAATCTTTTAAAAAGCATTAGAAAATTCTCATTAAATCAATTGATTTTTCTTTAACACTTCATTTAAGAAAAAATCCAAAGTTTATCTCAAACCAATTGTAGCAAAGTTCGGATATTGAAAAAAATTACTATAAAACTG;start=98760;subtype=PARTIAL_EXTERNAL;support_ref=0;support_variant=1;type=ALTERNATIVE;
scaffold51_166_with_IES	MILORD	internal_eliminated_sequence	98760	99212	.	.	.	ID=MILORD.166.98760.99212;Name=MILORD.166.98760.99212;bounded_by_ta=TRUE;common_boundary=Both;end=99212;ies_id=IESPGM.PTET51.1.166.95239;ies_left_dist=0;ies_min_dist=0;ies_right_dist=0;junction_seq=tgaaatttaataaagTAgcaaagttcggatat;read_names=HWI-D00104:165:C29AHACXX:8:2203:4723:36390,HWI-D00104:165:C29AHACXX:8:2205:3341:45775,HWI-D00104:165:C29AHACXX:8:2104:17900:61484,HWI-D00104:165:C29AHACXX:8:1301:5017:81045,HWI-D00104:165:C29AHACXX:8:1301:7420:97014,HWI-D00104:165:C29AHACXX:8:2304:5087:81653,HWI-D00104:165:C29AHACXX:8:1201:2101:95584,HWI-D00104:165:C29AHACXX:8:2206:8090:46624,HWI-D00104:165:C29AHACXX:8:2304:12624:63074,HWI-D00104:165:C29AHACXX:8:2305:17346:65579,HWI-D00104:165:C29AHACXX:8:2203:10606:12103,HWI-D00104:165:C29AHACXX:8:2103:4315:34851,HWI-D00104:165:C29AHACXX:8:1303:7865:89666,HWI-D00104:165:C29AHACXX:8:1202:10203:43738,HWI-D00104:165:C29AHACXX:8:2102:11656:40897,HWI-D00104:165:C29AHACXX:8:2305:19083:90347,HWI-D00104:165:C29AHACXX:8:2302:7299:10314,HWI-D00104:165:C29AHACXX:8:2108:2050:38143,HWI-D00104:165:C29AHACXX:8:2303:15761:85485,HWI-D00104:165:C29AHACXX:8:1206:8966:70894,HWI-D00104:165:C29AHACXX:8:2305:7348:60381,HWI-D00104:165:C29AHACXX:8:2104:2831:55848,HWI-D00104:165:C29AHACXX:8:2101:10415:14541,HWI-D00104:165:C29AHACXX:8:1202:12682:86088,HWI-D00104:165:C29AHACXX:8:1102:12601:56937,HWI-D00104:165:C29AHACXX:8:1103:15441:27143,HWI-D00104:165:C29AHACXX:8:2201:15648:29994,HWI-D00104:165:C29AHACXX:8:2105:18170:71151,HWI-D00104:165:C29AHACXX:8:1304:5177:40366,HWI-D00104:165:C29AHACXX:8:1309:16848:93646,HWI-D00104:165:C29AHACXX:8:1104:7644:81567,HWI-D00104:165:C29AHACXX:8:2201:7774:8845,HWI-D00104:165:C29AHACXX:8:1203:3177:19428,HWI-D00104:165:C29AHACXX:8:1206:3041:61835,HWI-D00104:165:C29AHACXX:8:1307:15501:14385,HWI-D00104:165:C29AHACXX:8:1105:2273:53597,HWI-D00104:165:C29AHACXX:8:2101:13957:92121,HWI-D00104:165:C29AHACXX:8:1101:18609:46113,HWI-D00104:165:C29AHACXX:8:2301:12513:13003,HWI-D00104:165:C29AHACXX:8:1304:17393:65648,HWI-D00104:165:C29AHACXX:8:1106:9014:81393,HWI-D00104:165:C29AHACXX:8:1202:12200:93223,HWI-D00104:165:C29AHACXX:8:2304:17919:15368,HWI-D00104:165:C29AHACXX:8:2306:11526:17637,HWI-D00104:165:C29AHACXX:8:1101:18262:64115,HWI-D00104:165:C29AHACXX:8:1201:2318:65842,HWI-D00104:165:C29AHACXX:8:1203:4014:93684;sequence=TACAGCCAAAACAAAAGGTGTTATCCTTTCTATATGATTCATTACAAGAATATTTGATTTAGAATACAAATTAATCTTTGAACTTATCATAAAGCGGAAGACAAAAGAGATGTTTTAAGATATTTCTAGGTAATTATTTGTTATATTTTATTGGATTTTTCTTTAATATATACTAAAAATCAATTTTTATTTGCCTTAAAGTTTGGATTTAACTTTATAGTAAAATGAGTTTTATTTTATAAAATAAAACTTTGAAGTTTGTTTTATTAATGAAAATCAATTAACTAACTTTACTTATGACTCTGACTCTAATTTAAGAAAACAAATGCTGACGCAAAACAAACACATAAATATCAATCTTTTAAAAAGCATTAGAAAATTCTCATTAAATCAATTGATTTTTCTTTAACACTTCATTTAAGAAAAAATCCAAAGTTTATCTCAAACCAATTG;start=98760;subtype=IES;support_ref=0;support_variant=47;type=IES;
scaffold51_166_with_IES	MILORD	internal_eliminated_sequence	100329	100356	.	.	.	ID=MILORD.166.100329.100356;Name=MILORD.166.100329.100356;bounded_by_ta=TRUE;common_boundary=Both;end=100356;ies_id=IESPGM.PTET51.1.166.96355;ies_left_dist=0;ies_min_dist=0;ies_right_dist=0;junction_seq=agtagtaaacaaataTAgataaatgcttgacg;read_names=HWI-D00104:165:C29AHACXX:8:2306:7915:5613,HWI-D00104:165:C29AHACXX:8:1303:15145:17127,HWI-D00104:165:C29AHACXX:8:2108:5266:47481,HWI-D00104:165:C29AHACXX:8:1203:15601:85950,HWI-D00104:165:C29AHACXX:8:1204:14015:15054,HWI-D00104:165:C29AHACXX:8:1201:6329:54035,HWI-D00104:165:C29AHACXX:8:2302:4907:93323,HWI-D00104:165:C29AHACXX:8:1201:12737:20046,HWI-D00104:165:C29AHACXX:8:1309:4346:87503,HWI-D00104:165:C29AHACXX:8:1106:6493:15144,HWI-D00104:165:C29AHACXX:8:1304:6820:8365,HWI-D00104:165:C29AHACXX:8:1206:15759:4924,HWI-D00104:165:C29AHACXX:8:1101:6030:11873,HWI-D00104:165:C29AHACXX:8:2203:20968:71104,HWI-D00104:165:C29AHACXX:8:2102:11758:24198,HWI-D00104:165:C29AHACXX:8:2202:5203:62943,HWI-D00104:165:C29AHACXX:8:2305:4312:18440,HWI-D00104:165:C29AHACXX:8:1307:2996:74889,HWI-D00104:165:C29AHACXX:8:2203:12942:37932,HWI-D00104:165:C29AHACXX:8:1206:10447:18143,HWI-D00104:165:C29AHACXX:8:2201:14104:82120,HWI-D00104:165:C29AHACXX:8:2302:1481:37031,HWI-D00104:165:C29AHACXX:8:1102:9115:6257,HWI-D00104:165:C29AHACXX:8:1202:8376:73765,HWI-D00104:165:C29AHACXX:8:2303:11029:79739,HWI-D00104:165:C29AHACXX:8:1202:18430:45893,HWI-D00104:165:C29AHACXX:8:1108:14066:54844,HWI-D00104:165:C29AHACXX:8:2202:7721:71243,HWI-D00104:165:C29AHACXX:8:2305:16969:3186,HWI-D00104:165:C29AHACXX:8:2302:11914:38694,HWI-D00104:165:C29AHACXX:8:1303:10829:57079,HWI-D00104:165:C29AHACXX:8:1309:11541:42884,HWI-D00104:165:C29AHACXX:8:2303:3918:24342,HWI-D00104:165:C29AHACXX:8:2308:5988:26515,HWI-D00104:165:C29AHACXX:8:1201:1245:98471,HWI-D00104:165:C29AHACXX:8:2201:8178:67838,HWI-D00104:165:C29AHACXX:8:1103:5716:78129,HWI-D00104:165:C29AHACXX:8:2101:5056:37758,HWI-D00104:165:C29AHACXX:8:1104:15882:96191,HWI-D00104:165:C29AHACXX:8:2308:13164:61172;sequence=TACAGTTGAAAGGAATCATTATACACTA;start=100329;subtype=IES;support_ref=15;support_variant=40;type=IES;
scaffold51_166_with_IES	MILORD	internal_eliminated_sequence	100522	100562	.	.	.	ID=MILORD.166.100522.100562;Name=MILORD.166.100522.100562;bounded_by_ta=TRUE;common_boundary=Both;end=100562;ies_id=IESPGM.PTET51.1.166.96520;ies_left_dist=0;ies_min_dist=0;ies_right_dist=0;junction_seq=tacatcatataagaaTAtcgaagaaactctga;read_names=HWI-D00104:165:C29AHACXX:8:1302:8256:56129,HWI-D00104:165:C29AHACXX:8:1306:8833:86571,HWI-D00104:165:C29AHACXX:8:1103:14582:60574,HWI-D00104:165:C29AHACXX:8:1107:1794:100415,HWI-D00104:165:C29AHACXX:8:1302:19406:28636,HWI-D00104:165:C29AHACXX:8:2301:14313:6859,HWI-D00104:165:C29AHACXX:8:1309:3168:91881,HWI-D00104:165:C29AHACXX:8:1105:15306:45842,HWI-D00104:165:C29AHACXX:8:2202:5154:60188,HWI-D00104:165:C29AHACXX:8:1306:10515:16725,HWI-D00104:165:C29AHACXX:8:1304:12648:32859,HWI-D00104:165:C29AHACXX:8:2204:4452:86578,HWI-D00104:165:C29AHACXX:8:2308:19229:37896,HWI-D00104:165:C29AHACXX:8:2305:11704:27454,HWI-D00104:165:C29AHACXX:8:2301:3930:78659,HWI-D00104:165:C29AHACXX:8:2304:11849:79640,HWI-D00104:165:C29AHACXX:8:1304:3399:98540,HWI-D00104:165:C29AHACXX:8:2301:4476:69921,HWI-D00104:165:C29AHACXX:8:1304:7948:3313,HWI-D00104:165:C29AHACXX:8:2204:18073:65261,HWI-D00104:165:C29AHACXX:8:2108:18930:30667,HWI-D00104:165:C29AHACXX:8:1307:6033:4938,HWI-D00104:165:C29AHACXX:8:2104:8845:49217;sequence=TATAGTGGTTTATAATTCGAAACATATATTTTTAATCACTA;start=100522;subtype=IES;support_ref=10;support_variant=23;type=IES;
scaffold51_166_with_IES	MILORD	internal_eliminated_sequence	101002	101030	.	.	.	ID=MILORD.166.101002.101030;Name=MILORD.166.101002.101030;bounded_by_ta=TRUE;common_boundary=Both;end=101030;ies_id=IESPGM.PTET51.1.166.96959;ies_left_dist=0;ies_min_dist=0;ies_right_dist=0;junction_seq=caggatgaaatgaagTAgctccaagaggaaag;read_names=HWI-D00104:165:C29AHACXX:8:1106:9691:39371,HWI-D00104:165:C29AHACXX:8:2305:8751:53607,HWI-D00104:165:C29AHACXX:8:2201:9863:31277,HWI-D00104:165:C29AHACXX:8:1201:8332:50261,HWI-D00104:165:C29AHACXX:8:1201:4512:40525,HWI-D00104:165:C29AHACXX:8:1203:19386:94237,HWI-D00104:165:C29AHACXX:8:2105:8247:62857,HWI-D00104:165:C29AHACXX:8:2202:8880:37100,HWI-D00104:165:C29AHACXX:8:2104:9355:33233,HWI-D00104:165:C29AHACXX:8:2104:5949:48196,HWI-D00104:165:C29AHACXX:8:1206:8029:17262,HWI-D00104:165:C29AHACXX:8:1105:16593:34920,HWI-D00104:165:C29AHACXX:8:1101:19072:76739,HWI-D00104:165:C29AHACXX:8:1204:9479:72557,HWI-D00104:165:C29AHACXX:8:2101:5014:76802,HWI-D00104:165:C29AHACXX:8:1206:1595:28526,HWI-D00104:165:C29AHACXX:8:2205:5602:83928,HWI-D00104:165:C29AHACXX:8:2103:1678:50080,HWI-D00104:165:C29AHACXX:8:1202:11619:26108,HWI-D00104:165:C29AHACXX:8:2202:5948:50043,HWI-D00104:165:C29AHACXX:8:1108:17585:92919,HWI-D00104:165:C29AHACXX:8:2104:18444:35458,HWI-D00104:165:C29AHACXX:8:1108:8117:89241,HWI-D00104:165:C29AHACXX:8:2203:2952:79207,HWI-D00104:165:C29AHACXX:8:1201:10184:13043,HWI-D00104:165:C29AHACXX:8:1305:17142:73897,HWI-D00104:165:C29AHACXX:8:1301:9899:45742,HWI-D00104:165:C29AHACXX:8:1103:16301:98502,HWI-D00104:165:C29AHACXX:8:2102:18222:24851,HWI-D00104:165:C29AHACXX:8:1107:18642:80755;sequence=TATAGACATAAAAAAACACAGAAGTTCTA;start=101002;subtype=IES;support_ref=6;support_variant=30;type=IES;
scaffold51_166_with_IES	MILORD	internal_eliminated_sequence	101222	101247	.	.	.	ID=MILORD.166.101222.101247;Name=MILORD.166.101222.101247;bounded_by_ta=TRUE;common_boundary=Both;end=101247;ies_id=IESPGM.PTET51.1.166.97150;ies_left_dist=0;ies_min_dist=0;ies_right_dist=0;junction_seq=tgataatctaattttTAatttcaaaagcgaga;read_names=HWI-D00104:165:C29AHACXX:8:1105:5487:24517,HWI-D00104:165:C29AHACXX:8:1302:4213:71913,HWI-D00104:165:C29AHACXX:8:2204:16735:55007,HWI-D00104:165:C29AHACXX:8:1101:13277:77525,HWI-D00104:165:C29AHACXX:8:2302:16489:16683,HWI-D00104:165:C29AHACXX:8:2305:12632:8468,HWI-D00104:165:C29AHACXX:8:2302:18969:5772,HWI-D00104:165:C29AHACXX:8:2105:16132:60104,HWI-D00104:165:C29AHACXX:8:1105:11803:67423,HWI-D00104:165:C29AHACXX:8:1108:11471:17299,HWI-D00104:165:C29AHACXX:8:1105:4299:52415,HWI-D00104:165:C29AHACXX:8:2201:20125:52717,HWI-D00104:165:C29AHACXX:8:1102:19856:61342,HWI-D00104:165:C29AHACXX:8:1108:8109:74012,HWI-D00104:165:C29AHACXX:8:2201:12284:65509,HWI-D00104:165:C29AHACXX:8:1107:17370:54623,HWI-D00104:165:C29AHACXX:8:1104:21069:75786,HWI-D00104:165:C29AHACXX:8:1202:12390:31170,HWI-D00104:165:C29AHACXX:8:1301:18904:10920,HWI-D00104:165:C29AHACXX:8:1103:1983:61727,HWI-D00104:165:C29AHACXX:8:2204:1793:15859,HWI-D00104:165:C29AHACXX:8:2102:15725:73946,HWI-D00104:165:C29AHACXX:8:2303:5909:81945,HWI-D00104:165:C29AHACXX:8:2306:7022:40700,HWI-D00104:165:C29AHACXX:8:2205:11483:62268,HWI-D00104:165:C29AHACXX:8:2204:13757:71270,HWI-D00104:165:C29AHACXX:8:1305:10969:50442,HWI-D00104:165:C29AHACXX:8:2104:20996:88345,HWI-D00104:165:C29AHACXX:8:1304:11594:33697,HWI-D00104:165:C29AHACXX:8:2101:6170:82053,HWI-D00104:165:C29AHACXX:8:1106:3906:19843,HWI-D00104:165:C29AHACXX:8:2203:11619:31276,HWI-D00104:165:C29AHACXX:8:1301:1614:32293,HWI-D00104:165:C29AHACXX:8:1306:18148:31444,HWI-D00104:165:C29AHACXX:8:2204:9721:41884;sequence=TATAGTTGGATACTCTTATTTCATTG;start=101222;subtype=IES;support_ref=12;support_variant=35;type=IES;
scaffold51_166_with_IES	MILORD	internal_eliminated_sequence	101674	101699	.	.	.	ID=MILORD.166.101674.101699;Name=MILORD.166.101674.101699;bounded_by_ta=TRUE;common_boundary=Both;end=101699;ies_id=IESPGM.PTET51.1.166.97576;ies_left_dist=0;ies_min_dist=0;ies_right_dist=0;junction_seq=tagcagagacattatTActaaagcatatgaag;read_names=HWI-D00104:165:C29AHACXX:8:2202:16520:73598,HWI-D00104:165:C29AHACXX:8:1304:1396:29308,HWI-D00104:165:C29AHACXX:8:2101:7382:75680,HWI-D00104:165:C29AHACXX:8:2308:3763:12762,HWI-D00104:165:C29AHACXX:8:1205:10787:41001,HWI-D00104:165:C29AHACXX:8:1202:8032:44163,HWI-D00104:165:C29AHACXX:8:2304:6912:42073,HWI-D00104:165:C29AHACXX:8:2307:6484:83604,HWI-D00104:165:C29AHACXX:8:2204:3415:36627,HWI-D00104:165:C29AHACXX:8:1307:13745:4010,HWI-D00104:165:C29AHACXX:8:1107:7469:25392,HWI-D00104:165:C29AHACXX:8:2301:19608:65339,HWI-D00104:165:C29AHACXX:8:1203:11369:68717,HWI-D00104:165:C29AHACXX:8:2206:13982:51350,HWI-D00104:165:C29AHACXX:8:1102:18709:29942,HWI-D00104:165:C29AHACXX:8:2302:18091:95352,HWI-D00104:165:C29AHACXX:8:2204:14961:13580,HWI-D00104:165:C29AHACXX:8:1206:12431:41400,HWI-D00104:165:C29AHACXX:8:2206:12761:59415,HWI-D00104:165:C29AHACXX:8:2201:3638:15523,HWI-D00104:165:C29AHACXX:8:2202:6014:88813,HWI-D00104:165:C29AHACXX:8:2304:3266:82758,HWI-D00104:165:C29AHACXX:8:1206:6778:26640,HWI-D00104:165:C29AHACXX:8:2201:7640:90705,HWI-D00104:165:C29AHACXX:8:2303:2288:76084,HWI-D00104:165:C29AHACXX:8:2102:13279:35601,HWI-D00104:165:C29AHACXX:8:2209:8640:69548,HWI-D00104:165:C29AHACXX:8:2307:20160:28946,HWI-D00104:165:C29AHACXX:8:2207:6820:56192,HWI-D00104:165:C29AHACXX:8:2205:3677:27837,HWI-D00104:165:C29AHACXX:8:1107:11288:36758,HWI-D00104:165:C29AHACXX:8:1107:13126:12425,HWI-D00104:165:C29AHACXX:8:2102:9423:96071,HWI-D00104:165:C29AHACXX:8:1309:3632:89505,HWI-D00104:165:C29AHACXX:8:2203:8604:100767,HWI-D00104:165:C29AHACXX:8:1307:3932:38758,HWI-D00104:165:C29AHACXX:8:2108:10770:25297,HWI-D00104:165:C29AHACXX:8:1302:15336:78244,HWI-D00104:165:C29AHACXX:8:1202:15068:45621,HWI-D00104:165:C29AHACXX:8:1105:19459:2293,HWI-D00104:165:C29AHACXX:8:2108:3505:70337,HWI-D00104:165:C29AHACXX:8:1206:19893:8052;sequence=TATAGCTAATTTGTATATTTTAACAT;start=101674;subtype=IES;support_ref=3;support_variant=42;type=IES;
scaffold51_166_with_IES	MILORD	internal_eliminated_sequence	101825	101879	.	.	.	ID=MILORD.166.101825.101879;Name=MILORD.166.101825.101879;bounded_by_ta=TRUE;common_boundary=None;end=101879;ies_id=IESPGM.PTET51.1.166.97576;ies_left_dist=-151;ies_min_dist=151;ies_right_dist=-180;junction_seq=tattattatgaaaagTAataagaaaactaaga;read_names=HWI-D00104:165:C29AHACXX:8:2103:11818:24954,HWI-D00104:165:C29AHACXX:8:1202:17200:59028,HWI-D00104:165:C29AHACXX:8:2308:19041:58616;sequence=TATAGATGATTATAAAAAAATAGTAATTACTATGAAAAAAAGAGTAAAGTTATTG;start=101825;subtype=MAC;support_ref=176;support_variant=3;type=CRYPTIC;
scaffold51_166_with_IES	MILORD	internal_eliminated_sequence	102466	102495	.	.	.	ID=MILORD.166.102466.102495;Name=MILORD.166.102466.102495;bounded_by_ta=TRUE;common_boundary=Both;end=102495;ies_id=IESPGM.PTET51.1.166.98342;ies_left_dist=0;ies_min_dist=0;ies_right_dist=0;junction_seq=aagcatttgagaaatTAcctgcacttcctcag;read_names=HWI-D00104:165:C29AHACXX:8:2303:1801:18972,HWI-D00104:165:C29AHACXX:8:1101:18802:82049,HWI-D00104:165:C29AHACXX:8:2108:7537:95638,HWI-D00104:165:C29AHACXX:8:1302:14529:54596,HWI-D00104:165:C29AHACXX:8:1302:5503:88937,HWI-D00104:165:C29AHACXX:8:1302:2737:46101,HWI-D00104:165:C29AHACXX:8:1203:3941:59789,HWI-D00104:165:C29AHACXX:8:2203:5865:15237,HWI-D00104:165:C29AHACXX:8:1103:8724:61303,HWI-D00104:165:C29AHACXX:8:2303:19555:101184,HWI-D00104:165:C29AHACXX:8:1306:12813:61030,HWI-D00104:165:C29AHACXX:8:2209:13599:66738,HWI-D00104:165:C29AHACXX:8:1103:19253:44539,HWI-D00104:165:C29AHACXX:8:1202:16739:6846,HWI-D00104:165:C29AHACXX:8:1103:10485:61400,HWI-D00104:165:C29AHACXX:8:1106:7209:4002,HWI-D00104:165:C29AHACXX:8:2104:16005:44921,HWI-D00104:165:C29AHACXX:8:2102:17736:54137,HWI-D00104:165:C29AHACXX:8:2205:17725:44492,HWI-D00104:165:C29AHACXX:8:2304:19637:24429,HWI-D00104:165:C29AHACXX:8:1106:3262:29545,HWI-D00104:165:C29AHACXX:8:2308:14820:58849,HWI-D00104:165:C29AHACXX:8:1101:19090:47556,HWI-D00104:165:C29AHACXX:8:1101:3721:18435,HWI-D00104:165:C29AHACXX:8:1103:4174:59155,HWI-D00104:165:C29AHACXX:8:2104:9123:49198,HWI-D00104:165:C29AHACXX:8:1304:10543:71642,HWI-D00104:165:C29AHACXX:8:1301:12703:46368,HWI-D00104:165:C29AHACXX:8:2305:20030:27269,HWI-D00104:165:C29AHACXX:8:2301:10420:26567,HWI-D00104:165:C29AHACXX:8:2105:9008:12260,HWI-D00104:165:C29AHACXX:8:2206:12120:15836,HWI-D00104:165:C29AHACXX:8:1205:11998:7206,HWI-D00104:165:C29AHACXX:8:1102:11210:44957,HWI-D00104:165:C29AHACXX:8:1305:4446:4910,HWI-D00104:165:C29AHACXX:8:2104:16270:68758,HWI-D00104:165:C29AHACXX:8:1301:10355:44795;sequence=TATGGTGAAATTGTAATTGCAATTCAATGA;start=102466;subtype=IES;support_ref=0;support_variant=37;type=IES;
scaffold51_166_with_IES	MILORD	internal_eliminated_sequence	107905	107960	.	.	.	ID=MILORD.166.107905.107960;Name=MILORD.166.107905.107960;bounded_by_ta=TRUE;common_boundary=Both;end=107960;ies_id=IESPGM.PTET51.1.166.103751;ies_left_dist=0;ies_min_dist=0;ies_right_dist=0;junction_seq=tttcattggtccaatTActttgaattttagat;read_names=HWI-D00104:165:C29AHACXX:8:2204:12518:41259,HWI-D00104:165:C29AHACXX:8:1201:15615:25227,HWI-D00104:165:C29AHACXX:8:2304:14895:30088,HWI-D00104:165:C29AHACXX:8:2103:17551:17346,HWI-D00104:165:C29AHACXX:8:2304:2208:65812,HWI-D00104:165:C29AHACXX:8:2201:18311:63906,HWI-D00104:165:C29AHACXX:8:2201:17440:46064,HWI-D00104:165:C29AHACXX:8:2201:4259:7709,HWI-D00104:165:C29AHACXX:8:2201:18090:34168,HWI-D00104:165:C29AHACXX:8:2204:5252:54604,HWI-D00104:165:C29AHACXX:8:2306:8980:44799,HWI-D00104:165:C29AHACXX:8:2206:1720:16209,HWI-D00104:165:C29AHACXX:8:2108:2397:63625,HWI-D00104:165:C29AHACXX:8:1102:9953:65985,HWI-D00104:165:C29AHACXX:8:1201:3255:9907,HWI-D00104:165:C29AHACXX:8:1309:13838:31235,HWI-D00104:165:C29AHACXX:8:1206:10918:5685,HWI-D00104:165:C29AHACXX:8:2103:12405:72257,HWI-D00104:165:C29AHACXX:8:1201:16954:15024,HWI-D00104:165:C29AHACXX:8:2202:6074:6551,HWI-D00104:165:C29AHACXX:8:2302:11582:58893,HWI-D00104:165:C29AHACXX:8:2203:2713:56466;sequence=TACACTAGAATAAGTTGTCAATAGAAATTCCCAATTCATATTATTCTGGTTGATTG;start=107905;subtype=IES;support_ref=4;support_variant=22;type=IES;
scaffold51_166_with_IES	MILORD	internal_eliminated_sequence	110617	110686	.	.	.	ID=MILORD.166.110617.110686;Name=MILORD.166.110617.110686;bounded_by_ta=TRUE;common_boundary=Both;end=110686;ies_id=IESPGM.PTET51.1.166.106407;ies_left_dist=0;ies_min_dist=0;ies_right_dist=0;junction_seq=ttagttgagatgtgcTAtttctatttattagc;read_names=HWI-D00104:165:C29AHACXX:8:1202:4151:35951,HWI-D00104:165:C29AHACXX:8:2209:10170:74274,HWI-D00104:165:C29AHACXX:8:1103:4343:2710,HWI-D00104:165:C29AHACXX:8:1305:6217:23899,HWI-D00104:165:C29AHACXX:8:1302:10225:60760,HWI-D00104:165:C29AHACXX:8:2301:4961:67319,HWI-D00104:165:C29AHACXX:8:2207:5167:52933,HWI-D00104:165:C29AHACXX:8:2303:16044:90479,HWI-D00104:165:C29AHACXX:8:1302:17628:46008,HWI-D00104:165:C29AHACXX:8:1304:9210:86941,HWI-D00104:165:C29AHACXX:8:1202:12321:51120,HWI-D00104:165:C29AHACXX:8:2302:8351:97040,HWI-D00104:165:C29AHACXX:8:1202:14889:94258,HWI-D00104:165:C29AHACXX:8:1302:16001:76869,HWI-D00104:165:C29AHACXX:8:1106:7751:9662,HWI-D00104:165:C29AHACXX:8:1106:2612:10806,HWI-D00104:165:C29AHACXX:8:2201:5491:33430,HWI-D00104:165:C29AHACXX:8:1307:19333:96020,HWI-D00104:165:C29AHACXX:8:1104:16092:7152,HWI-D00104:165:C29AHACXX:8:2306:17531:72795,HWI-D00104:165:C29AHACXX:8:1302:16666:40752,HWI-D00104:165:C29AHACXX:8:2104:16905:7108,HWI-D00104:165:C29AHACXX:8:1106:14320:46797,HWI-D00104:165:C29AHACXX:8:1107:13357:92124,HWI-D00104:165:C29AHACXX:8:1101:3823:72193,HWI-D00104:165:C29AHACXX:8:2202:21024:40348,HWI-D00104:165:C29AHACXX:8:1104:9226:71912,HWI-D00104:165:C29AHACXX:8:2301:1644:29482,HWI-D00104:165:C29AHACXX:8:1309:19385:57483,HWI-D00104:165:C29AHACXX:8:2207:17684:32625,HWI-D00104:165:C29AHACXX:8:2101:4222:7607,HWI-D00104:165:C29AHACXX:8:1202:12155:38509,HWI-D00104:165:C29AHACXX:8:2202:13197:35941,HWI-D00104:165:C29AHACXX:8:2206:15765:32083,HWI-D00104:165:C29AHACXX:8:2104:19862:24787,HWI-D00104:165:C29AHACXX:8:2202:16279:62296,HWI-D00104:165:C29AHACXX:8:2303:9672:51402,HWI-D00104:165:C29AHACXX:8:1103:8257:58409,HWI-D00104:165:C29AHACXX:8:1106:16887:65342,HWI-D00104:165:C29AHACXX:8:2201:20463:79469,HWI-D00104:165:C29AHACXX:8:1303:4244:69228;sequence=TATTGGTGATTGCATTATCTTTTGGATATTTTAATTTATTAAATAGGAATATTGCAATGTAAATCAATCG;start=110617;subtype=IES;support_ref=6;support_variant=41;type=IES;
scaffold51_166_with_IES	MILORD	internal_eliminated_sequence	112450	112497	.	.	.	ID=MILORD.166.112450.112497;Name=MILORD.166.112450.112497;bounded_by_ta=TRUE;common_boundary=Both;end=112497;ies_id=IESPGM.PTET51.1.166.108170;ies_left_dist=0;ies_min_dist=0;ies_right_dist=0;junction_seq=ctcataaaagagttgTAcatatctaaatttga;read_names=HWI-D00104:165:C29AHACXX:8:2204:2794:50739,HWI-D00104:165:C29AHACXX:8:1205:7083:23225,HWI-D00104:165:C29AHACXX:8:2206:6607:59094,HWI-D00104:165:C29AHACXX:8:1102:9767:71145,HWI-D00104:165:C29AHACXX:8:1303:16409:21303,HWI-D00104:165:C29AHACXX:8:1203:16475:82329,HWI-D00104:165:C29AHACXX:8:2202:16489:66727,HWI-D00104:165:C29AHACXX:8:2308:15728:18059,HWI-D00104:165:C29AHACXX:8:2209:3938:89950,HWI-D00104:165:C29AHACXX:8:1202:15700:12281,HWI-D00104:165:C29AHACXX:8:1106:15132:99050,HWI-D00104:165:C29AHACXX:8:2308:8419:22777,HWI-D00104:165:C29AHACXX:8:2301:18329:28254,HWI-D00104:165:C29AHACXX:8:1203:15133:12199,HWI-D00104:165:C29AHACXX:8:1104:8710:80391,HWI-D00104:165:C29AHACXX:8:2303:16703:49706,HWI-D00104:165:C29AHACXX:8:1203:1118:80100,HWI-D00104:165:C29AHACXX:8:2204:20447:32949,HWI-D00104:165:C29AHACXX:8:1305:16430:91863,HWI-D00104:165:C29AHACXX:8:1203:4685:37189,HWI-D00104:165:C29AHACXX:8:2102:3537:34103,HWI-D00104:165:C29AHACXX:8:2102:7875:13673,HWI-D00104:165:C29AHACXX:8:1201:19507:31580,HWI-D00104:165:C29AHACXX:8:1304:10648:99311,HWI-D00104:165:C29AHACXX:8:2105:4305:94007,HWI-D00104:165:C29AHACXX:8:2105:19240:3367,HWI-D00104:165:C29AHACXX:8:2204:5278:41719,HWI-D00104:165:C29AHACXX:8:1203:17238:96506,HWI-D00104:165:C29AHACXX:8:2104:12236:81899,HWI-D00104:165:C29AHACXX:8:1201:6658:59206,HWI-D00104:165:C29AHACXX:8:1302:7262:3466,HWI-D00104:165:C29AHACXX:8:2201:13238:7140,HWI-D00104:165:C29AHACXX:8:2105:8276:31715,HWI-D00104:165:C29AHACXX:8:1305:13583:94404,HWI-D00104:165:C29AHACXX:8:1102:19213:62688,HWI-D00104:165:C29AHACXX:8:1201:17119:3005,HWI-D00104:165:C29AHACXX:8:2203:8189:37987,HWI-D00104:165:C29AHACXX:8:2108:14585:11662,HWI-D00104:165:C29AHACXX:8:2303:2965:4982,HWI-D00104:165:C29AHACXX:8:1201:16917:49904,HWI-D00104:165:C29AHACXX:8:2104:7156:78851,HWI-D00104:165:C29AHACXX:8:1201:16363:70823,HWI-D00104:165:C29AHACXX:8:2204:17555:69809,HWI-D00104:165:C29AHACXX:8:1302:3951:26781,HWI-D00104:165:C29AHACXX:8:1201:17421:68666,HWI-D00104:165:C29AHACXX:8:2206:2786:91398,HWI-D00104:165:C29AHACXX:8:2304:2694:12204,HWI-D00104:165:C29AHACXX:8:1305:18481:25923,HWI-D00104:165:C29AHACXX:8:1204:7280:69675,HWI-D00104:165:C29AHACXX:8:1303:7025:98465,HWI-D00104:165:C29AHACXX:8:2101:6922:57621,HWI-D00104:165:C29AHACXX:8:1103:3971:14802,HWI-D00104:165:C29AHACXX:8:1102:16063:94240,HWI-D00104:165:C29AHACXX:8:1205:7881:67584,HWI-D00104:165:C29AHACXX:8:2103:11708:40948,HWI-D00104:165:C29AHACXX:8:1101:19261:101223,HWI-D00104:165:C29AHACXX:8:1103:6080:89839,HWI-D00104:165:C29AHACXX:8:1103:4324:98588,HWI-D00104:165:C29AHACXX:8:2102:19599:79906,HWI-D00104:165:C29AHACXX:8:2104:16427:52461,HWI-D00104:165:C29AHACXX:8:2203:17310:74812;sequence=TATTATTAATACAATTTAATATTTATGATAGAATTGGGAATTCGACAA;start=112450;subtype=IES;support_ref=8;support_variant=61;type=IES;
scaffold51_166_with_IES	MILORD	internal_eliminated_sequence	113840	113867	.	.	.	ID=MILORD.166.113840.113867;Name=MILORD.166.113840.113867;bounded_by_ta=TRUE;common_boundary=Both;end=113867;ies_id=IESPGM.PTET51.1.166.109512;ies_left_dist=0;ies_min_dist=0;ies_right_dist=0;junction_seq=gaatcgatgaaaagcTAtcctcttcactttgg;read_names=HWI-D00104:165:C29AHACXX:8:1301:8520:4944,HWI-D00104:165:C29AHACXX:8:1104:15864:97116,HWI-D00104:165:C29AHACXX:8:1101:7417:68502,HWI-D00104:165:C29AHACXX:8:2108:19367:38805,HWI-D00104:165:C29AHACXX:8:1303:19481:99851,HWI-D00104:165:C29AHACXX:8:2305:18231:83752,HWI-D00104:165:C29AHACXX:8:2308:6806:84374,HWI-D00104:165:C29AHACXX:8:1101:5940:8712,HWI-D00104:165:C29AHACXX:8:2301:6078:84701,HWI-D00104:165:C29AHACXX:8:2101:20809:12039,HWI-D00104:165:C29AHACXX:8:2103:16200:62725,HWI-D00104:165:C29AHACXX:8:2303:18658:13845,HWI-D00104:165:C29AHACXX:8:1206:7876:68002,HWI-D00104:165:C29AHACXX:8:1309:12665:23069,HWI-D00104:165:C29AHACXX:8:2102:6497:14204,HWI-D00104:165:C29AHACXX:8:2302:10342:94029,HWI-D00104:165:C29AHACXX:8:2204:7208:56869,HWI-D00104:165:C29AHACXX:8:1202:7162:49289,HWI-D00104:165:C29AHACXX:8:2305:1774:46401,HWI-D00104:165:C29AHACXX:8:2206:12007:91979,HWI-D00104:165:C29AHACXX:8:1201:1998:38039,HWI-D00104:165:C29AHACXX:8:2307:8800:47308,HWI-D00104:165:C29AHACXX:8:2201:9976:97004,HWI-D00104:165:C29AHACXX:8:1303:12133:35642,HWI-D00104:165:C29AHACXX:8:1205:4284:64045,HWI-D00104:165:C29AHACXX:8:2101:8506:24539,HWI-D00104:165:C29AHACXX:8:1307:7582:63836,HWI-D00104:165:C29AHACXX:8:1102:16005:101058,HWI-D00104:165:C29AHACXX:8:2103:8693:17007,HWI-D00104:165:C29AHACXX:8:1101:8556:72759,HWI-D00104:165:C29AHACXX:8:1101:10387:83748,HWI-D00104:165:C29AHACXX:8:1203:15511:81241,HWI-D00104:165:C29AHACXX:8:2108:4402:72809,HWI-D00104:165:C29AHACXX:8:1304:11647:35439,HWI-D00104:165:C29AHACXX:8:1203:2260:39752,HWI-D00104:165:C29AHACXX:8:2302:18145:84550,HWI-D00104:165:C29AHACXX:8:1205:10061:65774,HWI-D00104:165:C29AHACXX:8:2207:6968:87749,HWI-D00104:165:C29AHACXX:8:1206:16896:69282,HWI-D00104:165:C29AHACXX:8:1303:19836:24521,HWI-D00104:165:C29AHACXX:8:2103:15780:89101,HWI-D00104:165:C29AHACXX:8:1203:9427:75925,HWI-D00104:165:C29AHACXX:8:2101:16050:56130,HWI-D00104:165:C29AHACXX:8:2205:15334:58029,HWI-D00104:165:C29AHACXX:8:1202:20342:83091,HWI-D00104:165:C29AHACXX:8:1203:14785:95422,HWI-D00104:165:C29AHACXX:8:1201:8729:46138,HWI-D00104:165:C29AHACXX:8:2203:12919:81612,HWI-D00104:165:C29AHACXX:8:1309:19647:15587,HWI-D00104:165:C29AHACXX:8:1101:18476:71077,HWI-D00104:165:C29AHACXX:8:1307:9166:69996,HWI-D00104:165:C29AHACXX:8:2101:11167:28665,HWI-D00104:165:C29AHACXX:8:2306:14268:87749;sequence=TATAGTGTATTTCACTTGATAAAGCCTA;start=113840;subtype=IES;support_ref=3;support_variant=53;type=IES;
scaffold51_166_with_IES	MILORD	internal_eliminated_sequence	114491	115554	.	.	.	ID=MILORD.166.114491.115554;Name=MILORD.166.114491.115554;bounded_by_ta=TRUE;common_boundary=None;end=115554;ies_id=IESPGM.PTET51.1.166.110405;ies_left_dist=270;ies_min_dist=270;ies_right_dist=-715;junction_seq=tttgtcattcaccaaTAgagctgctattttaa;read_names=HWI-D00104:165:C29AHACXX:8:1103:6617:24853;sequence=TACACTTGATTGCAAATCAAAACTATATTGAATTTTGATGTTCTTATTCTCAATACTTTCATTGAATAAGGAAACAATAAATCGGATCTCCAATTCGATATCAACTTCTTCCAATCTCAAACTAAATTGCCTCAAATTTATCAAATTGTAATCTCTAATCGTCCCAACAATTAAATTCAATTACTCACTGTTTATTCTAATCGGTTCCAAGTATTTCGATTTAAAATGACAACTGATATCCTCATCCTTTAAGGCCATTTTGATAAATGTTAAAGTAAACCAAAATCTTTTTTGTATTTGCTATCAGTATTTAATAAAGTCCTTAAGAATTTTTAGTTCTGCCTTTCTGTATTATGCTATTTATGGTAGAAATTTCATTATTGTTTTACTATAAATTAGTGCCCAATTCATGTGACAGTGATCTACACATGTCAATCTCCATTGATTCTTCTATTTCCTAACTATCATTCATTTTTAGGGGGAGTGCGAAGAATTGAAGTTAAAAACATTTAATGCCATCCACTACCATACACTGTATCAACATAGCCTGATTTTCATATTTCATATACTCATTCTTGTCTATGGTCAAGAGATGCTATTCATCTATTTACATCTCCAATACAATTATTCTAAGTTCTCTTTATTTTAGTGCTGTGTCTTCAATATAATTAAATTTTAAATTTAAAAGTATTTCAAATGCTTAATTATATTAATTTGGATGAGTTATCAAATCTGTAAAATTAATTTGAGTTTCTAAGAGTTCACATTAATCATTAAATAATAAAGAATTTTATGGTAAATTTATTCTTTTCGTTGATATAGTATGAATAAGATTCTATTGTTACTTCAGAGTATCAACCTAAATATCGATGGTACACTAATGCTAATTCTTTCTTTGACGAGCTTCAACGCTGTCTTTTGGTCGTAAGCTCCTTTCTCTATACAACCATAAACTAAAAATCACTAATTACACTATAATTATGATTATCTACTCATAATCCAGCACAACCTACTTGAAGTTGAATATAAACAGAGTCATTTATGCTAAGATTAGAATTGGTTAT;start=114491;subtype=EXTERNAL;support_ref=88;support_variant=1;type=ALTERNATIVE;
scaffold51_166_with_IES	MILORD	internal_eliminated_sequence	114683	116189	.	.	.	ID=MILORD.166.114683.116189;Name=MILORD.166.114683.116189;bounded_by_ta=TRUE;common_boundary=None;end=116189;ies_id=IESPGM.PTET51.1.166.110405;ies_left_dist=78;ies_min_dist=78;ies_right_dist=-1350;junction_seq=caattactcactgttTAtttattaatttattc;read_names=HWI-D00104:165:C29AHACXX:8:2202:4442:63866;sequence=TATTCTAATCGGTTCCAAGTATTTCGATTTAAAATGACAACTGATATCCTCATCCTTTAAGGCCATTTTGATAAATGTTAAAGTAAACCAAAATCTTTTTTGTATTTGCTATCAGTATTTAATAAAGTCCTTAAGAATTTTTAGTTCTGCCTTTCTGTATTATGCTATTTATGGTAGAAATTTCATTATTGTTTTACTATAAATTAGTGCCCAATTCATGTGACAGTGATCTACACATGTCAATCTCCATTGATTCTTCTATTTCCTAACTATCATTCATTTTTAGGGGGAGTGCGAAGAATTGAAGTTAAAAACATTTAATGCCATCCACTACCATACACTGTATCAACATAGCCTGATTTTCATATTTCATATACTCATTCTTGTCTATGGTCAAGAGATGCTATTCATCTATTTACATCTCCAATACAATTATTCTAAGTTCTCTTTATTTTAGTGCTGTGTCTTCAATATAATTAAATTTTAAATTTAAAAGTATTTCAAATGCTTAATTATATTAATTTGGATGAGTTATCAAATCTGTAAAATTAATTTGAGTTTCTAAGAGTTCACATTAATCATTAAATAATAAAGAATTTTATGGTAAATTTATTCTTTTCGTTGATATAGTATGAATAAGATTCTATTGTTACTTCAGAGTATCAACCTAAATATCGATGGTACACTAATGCTAATTCTTTCTTTGACGAGCTTCAACGCTGTCTTTTGGTCGTAAGCTCCTTTCTCTATACAACCATAAACTAAAAATCACTAATTACACTATAATTATGATTATCTACTCATAATCCAGCACAACCTACTTGAAGTTGAATATAAACAGAGTCATTTATGCTAAGATTAGAATTGGTTATTAGAGCTGCTATTTTAAGTCTGTATTATTAAATAATATTTGAGTTTATATTAATGAGCAAAGTATGTATTCTTATTTTGCTTAATAAGCTAGCCAGATGCAGAGAATCTTCATTGAGAAACCAATAATCTAAAAAATTTAATTTCTCTGTTCATTTTTAAGCAAAACACATAATACTTCAAAAACTATGCTACTAGCATAAAGTACAGTGATTAAAGATATAAATAAAATTGAACTGTCTAATAATAACTAAAATATAAACCTTGATTTATAAGGACTAAATAGGCTAGTTGGCAGACGTCACTAATGAGAAGATGTTGTTTTCCAATCAACATTTTATTTCAATATTATATTATTTCATAAAAATTTATCATCAAATGGAGATAGAGAAATACTGAATTATTTTATTTTATATAAAGAAACAAATTTTTATCTGTTCTTTAAATTTTCTAGAATCTTCAATAATTCTATAGAAAAAAATTGGATTGTTTGTAGAAATCATAGAGCAATATTTATAAACAACATAATGGTATATTTTATGAGTCATGTTCTATTTTTAGATTATAAATTTCTTTGAAAAATGCCCATTTTTAAGGCATGTTTTATAAAACAATTTATAAATTGACTTTTCCAAAT;start=114683;subtype=EXTERNAL;support_ref=100;support_variant=1;type=ALTERNATIVE;
scaffold51_166_with_IES	MILORD	internal_eliminated_sequence	114852	114881	.	.	.	ID=MILORD.166.114852.114881;Name=MILORD.166.114852.114881;bounded_by_ta=TRUE;common_boundary=Both;end=114881;ies_id=IESPGM.PTET51.1.166.110417;ies_left_dist=0;ies_min_dist=0;ies_right_dist=0;junction_seq=ctgtattatgctattTAaattagtgcccaatt;read_names=HWI-D00104:165:C29AHACXX:8:1204:18498:18188;sequence=TATGGTAGAAATTTCATTATTGTTTTACTA;start=114852;subtype=IES;support_ref=0;support_variant=1;type=IES;
scaffold51_166_with_IES	MILORD	internal_eliminated_sequence	115198	115898	.	.	.	ID=MILORD.166.115198.115898;Name=MILORD.166.115198.115898;bounded_by_ta=TRUE;common_boundary=None;end=115898;ies_id=IESPGM.PTET51.1.166.110417;ies_left_dist=-346;ies_min_dist=346;ies_right_dist=-1017;junction_seq=tcaaatgcttaattaTAttatattatttcata;read_names=HWI-D00104:165:C29AHACXX:8:2304:11662:29012;sequence=TATTAATTTGGATGAGTTATCAAATCTGTAAAATTAATTTGAGTTTCTAAGAGTTCACATTAATCATTAAATAATAAAGAATTTTATGGTAAATTTATTCTTTTCGTTGATATAGTATGAATAAGATTCTATTGTTACTTCAGAGTATCAACCTAAATATCGATGGTACACTAATGCTAATTCTTTCTTTGACGAGCTTCAACGCTGTCTTTTGGTCGTAAGCTCCTTTCTCTATACAACCATAAACTAAAAATCACTAATTACACTATAATTATGATTATCTACTCATAATCCAGCACAACCTACTTGAAGTTGAATATAAACAGAGTCATTTATGCTAAGATTAGAATTGGTTATTAGAGCTGCTATTTTAAGTCTGTATTATTAAATAATATTTGAGTTTATATTAATGAGCAAAGTATGTATTCTTATTTTGCTTAATAAGCTAGCCAGATGCAGAGAATCTTCATTGAGAAACCAATAATCTAAAAAATTTAATTTCTCTGTTCATTTTTAAGCAAAACACATAATACTTCAAAAACTATGCTACTAGCATAAAGTACAGTGATTAAAGATATAAATAAAATTGAACTGTCTAATAATAACTAAAATATAAACCTTGATTTATAAGGACTAAATAGGCTAGTTGGCAGACGTCACTAATGAGAAGATGTTGTTTTCCAATCAACATTTTATTTCAA;start=115198;subtype=MAC;support_ref=96;support_variant=1;type=CRYPTIC;
scaffold51_166_with_IES	MILORD	internal_eliminated_sequence	116859	116886	.	.	.	ID=MILORD.166.116859.116886;Name=MILORD.166.116859.116886;bounded_by_ta=TRUE;common_boundary=Both;end=116886;ies_id=IESPGM.PTET51.1.166.112394;ies_left_dist=0;ies_min_dist=0;ies_right_dist=0;junction_seq=ggttacggtgtttggTAcaaaccaacacttga;read_names=HWI-D00104:165:C29AHACXX:8:2306:10116:26578,HWI-D00104:165:C29AHACXX:8:1105:17362:21852,HWI-D00104:165:C29AHACXX:8:2202:18527:29068,HWI-D00104:165:C29AHACXX:8:1303:1413:45949,HWI-D00104:165:C29AHACXX:8:1206:2239:35229,HWI-D00104:165:C29AHACXX:8:1309:18420:61460,HWI-D00104:165:C29AHACXX:8:1304:16706:68162,HWI-D00104:165:C29AHACXX:8:1102:17443:55527,HWI-D00104:165:C29AHACXX:8:2201:10077:53683,HWI-D00104:165:C29AHACXX:8:2209:14154:81264,HWI-D00104:165:C29AHACXX:8:2304:6325:79981,HWI-D00104:165:C29AHACXX:8:2202:3566:15376,HWI-D00104:165:C29AHACXX:8:2105:8439:44336,HWI-D00104:165:C29AHACXX:8:2102:13720:49594,HWI-D00104:165:C29AHACXX:8:2302:2091:53684,HWI-D00104:165:C29AHACXX:8:1301:8338:100607,HWI-D00104:165:C29AHACXX:8:1102:6553:77697,HWI-D00104:165:C29AHACXX:8:1307:6102:79616,HWI-D00104:165:C29AHACXX:8:2202:8097:11391,HWI-D00104:165:C29AHACXX:8:1104:3042:62357,HWI-D00104:165:C29AHACXX:8:1201:13362:58793,HWI-D00104:165:C29AHACXX:8:2207:2744:86108,HWI-D00104:165:C29AHACXX:8:2203:20344:46933,HWI-D00104:165:C29AHACXX:8:2102:7305:86455,HWI-D00104:165:C29AHACXX:8:2104:6884:18139,HWI-D00104:165:C29AHACXX:8:2105:15663:99866;sequence=TATAGCCTATTAATTCTTATTTAAATGA;start=116859;subtype=IES;support_ref=3;support_variant=26;type=IES;
scaffold51_166_with_IES	MILORD	internal_eliminated_sequence	118735	118793	.	.	.	ID=MILORD.166.118735.118793;Name=MILORD.166.118735.118793;bounded_by_ta=TRUE;common_boundary=Both;end=118793;ies_id=IESPGM.PTET51.1.166.114242;ies_left_dist=0;ies_min_dist=0;ies_right_dist=0;junction_seq=catgcaataaattatTAttagaattaaaaata;read_names=HWI-D00104:165:C29AHACXX:8:1107:5250:30089,HWI-D00104:165:C29AHACXX:8:2102:19869:100617,HWI-D00104:165:C29AHACXX:8:1301:7271:82064,HWI-D00104:165:C29AHACXX:8:1304:1693:12937,HWI-D00104:165:C29AHACXX:8:1101:7192:32533,HWI-D00104:165:C29AHACXX:8:1302:10872:37946,HWI-D00104:165:C29AHACXX:8:2201:8153:80076,HWI-D00104:165:C29AHACXX:8:1101:20628:6805,HWI-D00104:165:C29AHACXX:8:1102:14322:37006,HWI-D00104:165:C29AHACXX:8:2104:20661:85765,HWI-D00104:165:C29AHACXX:8:1103:13872:80669,HWI-D00104:165:C29AHACXX:8:1302:17955:98751,HWI-D00104:165:C29AHACXX:8:2209:4895:82381,HWI-D00104:165:C29AHACXX:8:1205:15256:61645,HWI-D00104:165:C29AHACXX:8:1203:13414:52295,HWI-D00104:165:C29AHACXX:8:2204:9052:52518,HWI-D00104:165:C29AHACXX:8:2305:15725:54420,HWI-D00104:165:C29AHACXX:8:1106:12108:37863,HWI-D00104:165:C29AHACXX:8:2301:12069:83768,HWI-D00104:165:C29AHACXX:8:1203:2599:20318,HWI-D00104:165:C29AHACXX:8:2302:2671:27797,HWI-D00104:165:C29AHACXX:8:1307:16754:9118,HWI-D00104:165:C29AHACXX:8:2301:12650:73535,HWI-D00104:165:C29AHACXX:8:1307:14190:85642,HWI-D00104:165:C29AHACXX:8:1106:6463:98223,HWI-D00104:165:C29AHACXX:8:2207:3083:87887,HWI-D00104:165:C29AHACXX:8:2204:13921:99800,HWI-D00104:165:C29AHACXX:8:2103:13196:40909,HWI-D00104:165:C29AHACXX:8:2209:18682:58900,HWI-D00104:165:C29AHACXX:8:1202:11101:55577,HWI-D00104:165:C29AHACXX:8:2303:12676:7550,HWI-D00104:165:C29AHACXX:8:1302:11943:67748,HWI-D00104:165:C29AHACXX:8:1102:13513:73714,HWI-D00104:165:C29AHACXX:8:1301:9076:47449,HWI-D00104:165:C29AHACXX:8:2305:6576:40096,HWI-D00104:165:C29AHACXX:8:2201:16952:72106,HWI-D00104:165:C29AHACXX:8:1102:10981:44058,HWI-D00104:165:C29AHACXX:8:1202:19287:53733,HWI-D00104:165:C29AHACXX:8:2301:6685:36405,HWI-D00104:165:C29AHACXX:8:2204:4038:19014;sequence=TACACTTCGATTAGGAAATCTATTAAATTTCAAGGCAATTACAATCTGAATTCTTAGTG;start=118735;subtype=IES;support_ref=2;support_variant=40;type=IES;
scaffold51_166_with_IES	MILORD	internal_eliminated_sequence	119288	119364	.	.	.	ID=MILORD.166.119288.119364;Name=MILORD.166.119288.119364;bounded_by_ta=TRUE;common_boundary=Both;end=119364;ies_id=IESPGM.PTET51.1.166.114736;ies_left_dist=0;ies_min_dist=0;ies_right_dist=0;junction_seq=atcaatttattttggTAatcattcaatgtggt;read_names=HWI-D00104:165:C29AHACXX:8:1108:4170:10801,HWI-D00104:165:C29AHACXX:8:1307:10523:5866,HWI-D00104:165:C29AHACXX:8:1202:18485:22810,HWI-D00104:165:C29AHACXX:8:2207:12231:69778,HWI-D00104:165:C29AHACXX:8:2207:13959:98929,HWI-D00104:165:C29AHACXX:8:2105:8958:76888,HWI-D00104:165:C29AHACXX:8:2103:3422:7091,HWI-D00104:165:C29AHACXX:8:1104:14598:47034,HWI-D00104:165:C29AHACXX:8:1205:12368:26357,HWI-D00104:165:C29AHACXX:8:2307:14264:87083,HWI-D00104:165:C29AHACXX:8:1306:3738:71961,HWI-D00104:165:C29AHACXX:8:2105:17132:84321,HWI-D00104:165:C29AHACXX:8:2101:1427:60825,HWI-D00104:165:C29AHACXX:8:1105:19403:91498;sequence=TACTGTTTTAATGAGAATATTTATTGAAAAAGTTTAAGAGGGGTAATTAAATTATTAAAGGGAATGATATTCTGCTG;start=119288;subtype=IES;support_ref=4;support_variant=14;type=IES;
scaffold51_166_with_IES	MILORD	internal_eliminated_sequence	120353	120379	.	.	.	ID=MILORD.166.120353.120379;Name=MILORD.166.120353.120379;bounded_by_ta=TRUE;common_boundary=Both;end=120379;ies_id=IESPGM.PTET51.1.166.115724;ies_left_dist=0;ies_min_dist=0;ies_right_dist=0;junction_seq=ttaaagttattctagTAtttgaggccttgagt;read_names=HWI-D00104:165:C29AHACXX:8:2303:4913:50377,HWI-D00104:165:C29AHACXX:8:2201:6581:92437,HWI-D00104:165:C29AHACXX:8:1107:20185:29878,HWI-D00104:165:C29AHACXX:8:1104:8254:67706,HWI-D00104:165:C29AHACXX:8:1202:6213:23174,HWI-D00104:165:C29AHACXX:8:1204:4709:26015,HWI-D00104:165:C29AHACXX:8:2201:7477:66875,HWI-D00104:165:C29AHACXX:8:1302:14719:19105,HWI-D00104:165:C29AHACXX:8:1104:15156:19208,HWI-D00104:165:C29AHACXX:8:2206:7947:76665,HWI-D00104:165:C29AHACXX:8:1301:19580:61275,HWI-D00104:165:C29AHACXX:8:1107:9858:8844,HWI-D00104:165:C29AHACXX:8:1108:3799:73880,HWI-D00104:165:C29AHACXX:8:2308:11383:9917,HWI-D00104:165:C29AHACXX:8:2201:15520:9336,HWI-D00104:165:C29AHACXX:8:2204:5050:17172,HWI-D00104:165:C29AHACXX:8:2207:8318:13210,HWI-D00104:165:C29AHACXX:8:2306:11741:88067,HWI-D00104:165:C29AHACXX:8:1306:11277:38094,HWI-D00104:165:C29AHACXX:8:1102:9120:77575,HWI-D00104:165:C29AHACXX:8:1202:16122:43856,HWI-D00104:165:C29AHACXX:8:1204:15224:84424,HWI-D00104:165:C29AHACXX:8:2204:1690:69041,HWI-D00104:165:C29AHACXX:8:2101:11245:75060,HWI-D00104:165:C29AHACXX:8:1203:20355:86088,HWI-D00104:165:C29AHACXX:8:2303:20604:83498,HWI-D00104:165:C29AHACXX:8:2202:14486:10050,HWI-D00104:165:C29AHACXX:8:1304:4005:52445,HWI-D00104:165:C29AHACXX:8:1202:10396:98137,HWI-D00104:165:C29AHACXX:8:2202:16695:82970,HWI-D00104:165:C29AHACXX:8:2201:12357:8884,HWI-D00104:165:C29AHACXX:8:1105:1360:86689,HWI-D00104:165:C29AHACXX:8:1201:9594:80282,HWI-D00104:165:C29AHACXX:8:1301:13673:66766,HWI-D00104:165:C29AHACXX:8:2103:6149:89080,HWI-D00104:165:C29AHACXX:8:1305:11028:3891;sequence=TATTGTGTATGTAAATAGTATGATCTA;start=120353;subtype=IES;support_ref=9;support_variant=36;type=IES;
scaffold51_166_with_IES	MILORD	internal_eliminated_sequence	121033	121080	.	.	.	ID=MILORD.166.121033.121080;Name=MILORD.166.121033.121080;bounded_by_ta=TRUE;common_boundary=Both;end=121080;ies_id=IESPGM.PTET51.1.166.116377;ies_left_dist=0;ies_min_dist=0;ies_right_dist=0;junction_seq=gtggataagatatgtTAgaatgcactcagttc;read_names=HWI-D00104:165:C29AHACXX:8:1302:16333:7353,HWI-D00104:165:C29AHACXX:8:2307:15114:46550,HWI-D00104:165:C29AHACXX:8:1204:4971:69876,HWI-D00104:165:C29AHACXX:8:1203:4913:52133,HWI-D00104:165:C29AHACXX:8:2101:1158:3154,HWI-D00104:165:C29AHACXX:8:2306:18104:77368,HWI-D00104:165:C29AHACXX:8:1306:17502:48305,HWI-D00104:165:C29AHACXX:8:2302:9682:56109,HWI-D00104:165:C29AHACXX:8:2303:6365:31266,HWI-D00104:165:C29AHACXX:8:1301:1096:7457,HWI-D00104:165:C29AHACXX:8:2207:12744:94316,HWI-D00104:165:C29AHACXX:8:2307:6221:15903,HWI-D00104:165:C29AHACXX:8:2302:6646:48713,HWI-D00104:165:C29AHACXX:8:2101:6661:36366,HWI-D00104:165:C29AHACXX:8:1301:6241:13141,HWI-D00104:165:C29AHACXX:8:2209:14171:58822,HWI-D00104:165:C29AHACXX:8:2108:17686:71460,HWI-D00104:165:C29AHACXX:8:2306:1656:38470,HWI-D00104:165:C29AHACXX:8:1104:15885:75795,HWI-D00104:165:C29AHACXX:8:2102:17863:19624;sequence=TACAGCAATATAAGCATTATATCATTATGATTATTACGTATTTAACTG;start=121033;subtype=IES;support_ref=0;support_variant=20;type=IES;
scaffold51_166_with_IES	MILORD	internal_eliminated_sequence	122340	122367	.	.	.	ID=MILORD.166.122340.122367;Name=MILORD.166.122340.122367;bounded_by_ta=TRUE;common_boundary=Both;end=122367;ies_id=IESPGM.PTET51.1.166.117636;ies_left_dist=0;ies_min_dist=0;ies_right_dist=0;junction_seq=aaacaatgaaggtaaTAattgtcaagggaaga;read_names=HWI-D00104:165:C29AHACXX:8:2103:18381:69817,HWI-D00104:165:C29AHACXX:8:1203:8024:45030,HWI-D00104:165:C29AHACXX:8:2202:19306:44141,HWI-D00104:165:C29AHACXX:8:1206:13635:30355,HWI-D00104:165:C29AHACXX:8:1202:17538:40993,HWI-D00104:165:C29AHACXX:8:1106:2999:30765,HWI-D00104:165:C29AHACXX:8:2204:11227:24525,HWI-D00104:165:C29AHACXX:8:2103:19438:25350,HWI-D00104:165:C29AHACXX:8:2204:20823:55632,HWI-D00104:165:C29AHACXX:8:1205:13638:21979,HWI-D00104:165:C29AHACXX:8:2201:17581:95284,HWI-D00104:165:C29AHACXX:8:2306:9891:84330,HWI-D00104:165:C29AHACXX:8:2303:19111:26239,HWI-D00104:165:C29AHACXX:8:1108:14824:58381,HWI-D00104:165:C29AHACXX:8:2103:11908:49354,HWI-D00104:165:C29AHACXX:8:2206:18323:94356,HWI-D00104:165:C29AHACXX:8:2101:3602:31660,HWI-D00104:165:C29AHACXX:8:2101:5555:94396,HWI-D00104:165:C29AHACXX:8:1306:11051:14038,HWI-D00104:165:C29AHACXX:8:1108:2651:47424,HWI-D00104:165:C29AHACXX:8:1205:7378:27300,HWI-D00104:165:C29AHACXX:8:2302:7005:49751,HWI-D00104:165:C29AHACXX:8:2104:14511:51367,HWI-D00104:165:C29AHACXX:8:1305:11033:41734,HWI-D00104:165:C29AHACXX:8:2302:4977:81685,HWI-D00104:165:C29AHACXX:8:1203:14587:91937,HWI-D00104:165:C29AHACXX:8:2203:10145:27589,HWI-D00104:165:C29AHACXX:8:1108:11302:32916,HWI-D00104:165:C29AHACXX:8:2104:8725:99234,HWI-D00104:165:C29AHACXX:8:1206:10361:83312,HWI-D00104:165:C29AHACXX:8:1204:15766:9927,HWI-D00104:165:C29AHACXX:8:1101:6419:69856,HWI-D00104:165:C29AHACXX:8:1107:1570:86749,HWI-D00104:165:C29AHACXX:8:1203:19674:24840,HWI-D00104:165:C29AHACXX:8:1102:15174:37296,HWI-D00104:165:C29AHACXX:8:2303:15361:56577,HWI-D00104:165:C29AHACXX:8:1206:6506:68558,HWI-D00104:165:C29AHACXX:8:1108:4497:88363,HWI-D00104:165:C29AHACXX:8:2307:3887:48425,HWI-D00104:165:C29AHACXX:8:1307:8942:18312,HWI-D00104:165:C29AHACXX:8:2201:15397:77331,HWI-D00104:165:C29AHACXX:8:1103:5828:19852,HWI-D00104:165:C29AHACXX:8:1107:3110:64419,HWI-D00104:165:C29AHACXX:8:1103:1287:66792,HWI-D00104:165:C29AHACXX:8:2202:6963:34472,HWI-D00104:165:C29AHACXX:8:2204:3422:72812,HWI-D00104:165:C29AHACXX:8:2303:17104:100214,HWI-D00104:165:C29AHACXX:8:2304:14721:85940,HWI-D00104:165:C29AHACXX:8:1203:15633:96703,HWI-D00104:165:C29AHACXX:8:1101:3148:45033,HWI-D00104:165:C29AHACXX:8:1302:1948:76886,HWI-D00104:165:C29AHACXX:8:2105:4806:100725,HWI-D00104:165:C29AHACXX:8:1304:17979:40186;sequence=TATAGTTGAATAAAGATACTACAAACTG;start=122340;subtype=IES;support_ref=3;support_variant=53;type=IES;
scaffold51_166_with_IES	MILORD	internal_eliminated_sequence	123407	123433	.	.	.	ID=MILORD.166.123407.123433;Name=MILORD.166.123407.123433;bounded_by_ta=TRUE;common_boundary=Both;end=123433;ies_id=IESPGM.PTET51.1.166.118675;ies_left_dist=0;ies_min_dist=0;ies_right_dist=0;junction_seq=gttaattgttcagatTAcacagatatcaatct;read_names=HWI-D00104:165:C29AHACXX:8:1204:4143:44400,HWI-D00104:165:C29AHACXX:8:2204:2293:5063,HWI-D00104:165:C29AHACXX:8:2104:19725:47140,HWI-D00104:165:C29AHACXX:8:1306:16694:61473,HWI-D00104:165:C29AHACXX:8:1303:13774:49308,HWI-D00104:165:C29AHACXX:8:2202:17356:17419,HWI-D00104:165:C29AHACXX:8:1102:13496:99262,HWI-D00104:165:C29AHACXX:8:2108:14343:94670,HWI-D00104:165:C29AHACXX:8:2104:7697:96382,HWI-D00104:165:C29AHACXX:8:2209:15639:11285,HWI-D00104:165:C29AHACXX:8:2304:20362:73317,HWI-D00104:165:C29AHACXX:8:2206:9507:46523,HWI-D00104:165:C29AHACXX:8:1204:4545:43200,HWI-D00104:165:C29AHACXX:8:2203:15483:5532,HWI-D00104:165:C29AHACXX:8:1304:15642:70784,HWI-D00104:165:C29AHACXX:8:2207:12846:43130,HWI-D00104:165:C29AHACXX:8:1301:20656:65073,HWI-D00104:165:C29AHACXX:8:1205:16859:75035,HWI-D00104:165:C29AHACXX:8:1305:20163:18340,HWI-D00104:165:C29AHACXX:8:1203:13586:8170,HWI-D00104:165:C29AHACXX:8:2203:9892:13374,HWI-D00104:165:C29AHACXX:8:2205:6301:44429,HWI-D00104:165:C29AHACXX:8:1202:9571:79821,HWI-D00104:165:C29AHACXX:8:1104:13981:31330,HWI-D00104:165:C29AHACXX:8:1108:10081:2878,HWI-D00104:165:C29AHACXX:8:2205:2862:96479;sequence=TATAGTAATTCTAGTTTGATTTCATTA;start=123407;subtype=IES;support_ref=9;support_variant=26;type=IES;
scaffold51_166_with_IES	MILORD	internal_eliminated_sequence	123967	124035	.	.	.	ID=MILORD.166.123967.124035;Name=MILORD.166.123967.124035;bounded_by_ta=TRUE;common_boundary=Both;end=124035;ies_id=IESPGM.PTET51.1.166.119208;ies_left_dist=0;ies_min_dist=0;ies_right_dist=0;junction_seq=gcaatgctattttgaTAtcaataataatagat;read_names=HWI-D00104:165:C29AHACXX:8:1301:11723:46762,HWI-D00104:165:C29AHACXX:8:1102:14891:36041,HWI-D00104:165:C29AHACXX:8:1201:17917:94296,HWI-D00104:165:C29AHACXX:8:1103:10595:88104,HWI-D00104:165:C29AHACXX:8:1206:18163:53705,HWI-D00104:165:C29AHACXX:8:2104:2246:44679,HWI-D00104:165:C29AHACXX:8:1306:9513:55587,HWI-D00104:165:C29AHACXX:8:1201:5356:43878,HWI-D00104:165:C29AHACXX:8:1305:1573:3020;sequence=TACAATTAGATAATAAGATTTCTATTTTATTATTTATTTACAAAATTATTCAATAAATATATATTACTG;start=123967;subtype=IES;support_ref=3;support_variant=9;type=IES;
scaffold51_166_with_IES	MILORD	internal_eliminated_sequence	124635	124746	.	.	.	ID=MILORD.166.124635.124746;Name=MILORD.166.124635.124746;bounded_by_ta=TRUE;common_boundary=Both;end=124746;ies_id=IESPGM.PTET51.1.166.119807;ies_left_dist=0;ies_min_dist=0;ies_right_dist=0;junction_seq=aggaaatgactatgaTAcaatgtgaggttagt;read_names=HWI-D00104:165:C29AHACXX:8:2301:17805:53357,HWI-D00104:165:C29AHACXX:8:1302:19205:100562,HWI-D00104:165:C29AHACXX:8:1306:9994:41510,HWI-D00104:165:C29AHACXX:8:2209:14626:88926,HWI-D00104:165:C29AHACXX:8:2302:19645:62121,HWI-D00104:165:C29AHACXX:8:2305:1550:65046,HWI-D00104:165:C29AHACXX:8:2205:11035:91603,HWI-D00104:165:C29AHACXX:8:2209:7868:66670,HWI-D00104:165:C29AHACXX:8:2108:5973:21259,HWI-D00104:165:C29AHACXX:8:1301:20032:28967,HWI-D00104:165:C29AHACXX:8:1305:11706:13666,HWI-D00104:165:C29AHACXX:8:2301:6648:19122,HWI-D00104:165:C29AHACXX:8:2104:1265:24534,HWI-D00104:165:C29AHACXX:8:2303:7947:14109,HWI-D00104:165:C29AHACXX:8:2202:16182:6794,HWI-D00104:165:C29AHACXX:8:1205:1979:19667,HWI-D00104:165:C29AHACXX:8:2201:19136:96809,HWI-D00104:165:C29AHACXX:8:2302:9668:36736,HWI-D00104:165:C29AHACXX:8:2105:15889:82683,HWI-D00104:165:C29AHACXX:8:1204:15406:77217,HWI-D00104:165:C29AHACXX:8:2302:16921:94262,HWI-D00104:165:C29AHACXX:8:1305:3968:55613,HWI-D00104:165:C29AHACXX:8:2204:13757:51564,HWI-D00104:165:C29AHACXX:8:2207:14811:84554,HWI-D00104:165:C29AHACXX:8:1102:7213:23546,HWI-D00104:165:C29AHACXX:8:1106:9688:2642,HWI-D00104:165:C29AHACXX:8:2206:11410:65174,HWI-D00104:165:C29AHACXX:8:2305:4547:90459,HWI-D00104:165:C29AHACXX:8:2203:16105:51429,HWI-D00104:165:C29AHACXX:8:2206:5004:93961,HWI-D00104:165:C29AHACXX:8:2202:12895:72298,HWI-D00104:165:C29AHACXX:8:1201:19722:84809,HWI-D00104:165:C29AHACXX:8:2108:11331:45713,HWI-D00104:165:C29AHACXX:8:1102:8269:11776,HWI-D00104:165:C29AHACXX:8:2209:17447:7079,HWI-D00104:165:C29AHACXX:8:2202:1370:33758,HWI-D00104:165:C29AHACXX:8:2108:11878:57285,HWI-D00104:165:C29AHACXX:8:1309:15645:36059,HWI-D00104:165:C29AHACXX:8:1301:8008:24968,HWI-D00104:165:C29AHACXX:8:1305:8282:64494,HWI-D00104:165:C29AHACXX:8:2204:19060:25698;sequence=TATTGTAGATTTAATTATTTAACATATTTTTTTAATTTTGAGTCTTTGATTGTTTCAACATCATAATTAATTAGATTTTAAGATAATAATTCATAAATATTTCAATCAATAA;start=124635;subtype=IES;support_ref=6;support_variant=41;type=IES;
scaffold51_166_with_IES	MILORD	internal_eliminated_sequence	125651	126028	.	.	.	ID=MILORD.166.125651.126028;Name=MILORD.166.125651.126028;bounded_by_ta=TRUE;common_boundary=Both;end=126028;ies_id=IESPGM.PTET51.1.166.120711;ies_left_dist=0;ies_min_dist=0;ies_right_dist=0;junction_seq=tgatgtaaatgtttgTActtaattcgaatcct;read_names=HWI-D00104:165:C29AHACXX:8:2108:2675:90522,HWI-D00104:165:C29AHACXX:8:2205:21064:19701,HWI-D00104:165:C29AHACXX:8:1303:2681:7028,HWI-D00104:165:C29AHACXX:8:2101:8603:36167,HWI-D00104:165:C29AHACXX:8:2204:14281:3809,HWI-D00104:165:C29AHACXX:8:1303:7154:86711,HWI-D00104:165:C29AHACXX:8:2304:4986:33500,HWI-D00104:165:C29AHACXX:8:1204:18632:12119,HWI-D00104:165:C29AHACXX:8:2206:4784:42783,HWI-D00104:165:C29AHACXX:8:2306:13234:23570,HWI-D00104:165:C29AHACXX:8:1309:4774:8728,HWI-D00104:165:C29AHACXX:8:2306:6642:13033,HWI-D00104:165:C29AHACXX:8:2203:17920:39147,HWI-D00104:165:C29AHACXX:8:1104:12261:48116,HWI-D00104:165:C29AHACXX:8:1102:11657:29949,HWI-D00104:165:C29AHACXX:8:2103:18281:41792,HWI-D00104:165:C29AHACXX:8:2102:17259:56361,HWI-D00104:165:C29AHACXX:8:1305:5612:68930,HWI-D00104:165:C29AHACXX:8:2202:15434:48144,HWI-D00104:165:C29AHACXX:8:1306:13831:79263,HWI-D00104:165:C29AHACXX:8:1203:7194:12503,HWI-D00104:165:C29AHACXX:8:1104:4406:50134,HWI-D00104:165:C29AHACXX:8:2206:10934:96760,HWI-D00104:165:C29AHACXX:8:2308:15275:50057,HWI-D00104:165:C29AHACXX:8:2203:12799:25260,HWI-D00104:165:C29AHACXX:8:2209:6774:18150,HWI-D00104:165:C29AHACXX:8:1202:1700:82648,HWI-D00104:165:C29AHACXX:8:2303:18817:12972;sequence=TATTGTTCAGTTTAATATTAAAATAATTTAATTGCTCATTATACATTAAGCTAACCTTTTTTGAATGAAGAATTGTAACGCTCTTAATTTATTAATAAATATATTAATTGACATACCTTTATTTGTTTTTTTAATTTTCTTGATAAGTTGATTAATTTTTGACATGAGATTATATTAAAACTAATTTGAACATTAATTTGTAAATAAGTTTTCCTATTAACTGATTTAGGGGACTTTTAACTGAAACAATTTAAATATTTAGTAATGAATATTAATCATAATAATAATAATAATAATATTAATAATAATTTAAAATATTAAAAGCTAAAAGTCTAACATAAGAATTAGATGAAATTAATATAATATTTAACTTATCAA;start=125651;subtype=IES;support_ref=0;support_variant=28;type=IES;
scaffold51_166_with_IES	MILORD	internal_eliminated_sequence	127128	127427	.	.	.	ID=MILORD.166.127128.127427;Name=MILORD.166.127128.127427;bounded_by_ta=TRUE;common_boundary=None;end=127427;ies_id=IESPGM.PTET51.1.166.120711;ies_left_dist=-1477;ies_min_dist=1399;ies_right_dist=-1399;junction_seq=acaatttttgtctatTActtttagtaatattg;read_names=HWI-D00104:165:C29AHACXX:8:1107:15487:47148,HWI-D00104:165:C29AHACXX:8:2201:4399:71935,HWI-D00104:165:C29AHACXX:8:1203:11899:48862;sequence=TACAACTAAATTATGTATATTTCCCTTCTTGTTTATATAATTTATCTAAATTCAATTGTGAGATTATTAAAATACTTAACATTTTAAATAAATAAAACATAAATTTGAATTTTAATTAAAAATAATCATTATACTATTTCTACATTTCTTTATTATAATTGCTTGTTTGTTAGAGCTTTGATCTCGATAGACTTTTCATATTTCATATCAGGAACGGCTTGTCTAGTTTGTTCAATGAATTTAATATCATGATTTCTTAGATTTGGCAATTCTTTTTGCAATTCATTTTTATATGCACTG;start=127128;subtype=MAC;support_ref=122;support_variant=3;type=CRYPTIC;
scaffold51_166_with_IES	MILORD	internal_eliminated_sequence	130031	130086	.	.	.	ID=MILORD.166.130031.130086;Name=MILORD.166.130031.130086;bounded_by_ta=TRUE;common_boundary=Both;end=130086;ies_id=IESPGM.PTET51.1.166.124713;ies_left_dist=0;ies_min_dist=0;ies_right_dist=0;junction_seq=tatgtcaatgagtcaTAcaaggacatattcta;read_names=HWI-D00104:165:C29AHACXX:8:1102:6273:87685,HWI-D00104:165:C29AHACXX:8:1201:19959:52936,HWI-D00104:165:C29AHACXX:8:2303:10821:92667,HWI-D00104:165:C29AHACXX:8:1104:5995:74322,HWI-D00104:165:C29AHACXX:8:1102:18600:70379,HWI-D00104:165:C29AHACXX:8:1102:13989:43081,HWI-D00104:165:C29AHACXX:8:1304:5569:86350,HWI-D00104:165:C29AHACXX:8:1204:5198:16222,HWI-D00104:165:C29AHACXX:8:1103:10715:64299,HWI-D00104:165:C29AHACXX:8:1202:3407:17372,HWI-D00104:165:C29AHACXX:8:1103:5935:73421,HWI-D00104:165:C29AHACXX:8:1105:3133:93413,HWI-D00104:165:C29AHACXX:8:1103:13069:10918,HWI-D00104:165:C29AHACXX:8:1303:19740:5438,HWI-D00104:165:C29AHACXX:8:1206:12526:27718,HWI-D00104:165:C29AHACXX:8:1107:5021:27339,HWI-D00104:165:C29AHACXX:8:1102:21077:12391,HWI-D00104:165:C29AHACXX:8:1204:17493:74220,HWI-D00104:165:C29AHACXX:8:1105:6984:79520,HWI-D00104:165:C29AHACXX:8:2203:16119:25395,HWI-D00104:165:C29AHACXX:8:1305:20453:97667,HWI-D00104:165:C29AHACXX:8:1304:9577:21063,HWI-D00104:165:C29AHACXX:8:1102:19811:56766,HWI-D00104:165:C29AHACXX:8:2206:20222:52804,HWI-D00104:165:C29AHACXX:8:2206:13786:21315;sequence=TACAATCTAATTAGTTATTCTTTATGTATCTAATCAATTTATAATCCATATGAGTG;start=130031;subtype=IES;support_ref=12;support_variant=25;type=IES;
scaffold51_166_with_IES	MILORD	internal_eliminated_sequence	130679	130735	.	.	.	ID=MILORD.166.130679.130735;Name=MILORD.166.130679.130735;bounded_by_ta=TRUE;common_boundary=Both;end=130735;ies_id=IESPGM.PTET51.1.166.125305;ies_left_dist=0;ies_min_dist=0;ies_right_dist=0;junction_seq=atattgatccacaaaTAcctcagggtagatct;read_names=HWI-D00104:165:C29AHACXX:8:1202:12470:61344,HWI-D00104:165:C29AHACXX:8:1206:10695:8797,HWI-D00104:165:C29AHACXX:8:2301:9538:14986,HWI-D00104:165:C29AHACXX:8:2101:14603:68124,HWI-D00104:165:C29AHACXX:8:2103:20554:100954,HWI-D00104:165:C29AHACXX:8:2305:6461:81372,HWI-D00104:165:C29AHACXX:8:1302:11970:7953,HWI-D00104:165:C29AHACXX:8:1302:18488:10281,HWI-D00104:165:C29AHACXX:8:2302:19479:56900,HWI-D00104:165:C29AHACXX:8:2101:20763:13036,HWI-D00104:165:C29AHACXX:8:1303:15794:4094,HWI-D00104:165:C29AHACXX:8:2307:16676:55598,HWI-D00104:165:C29AHACXX:8:1305:1447:17898,HWI-D00104:165:C29AHACXX:8:2304:16820:14021;sequence=TATTGTCGATGCTCTTTATTTGTATTCAAAATAGCCATGCAATTTCTATTCTCATAA;start=130679;subtype=IES;support_ref=12;support_variant=14;type=IES;
scaffold51_166_with_IES	MILORD	internal_eliminated_sequence	131252	131301	.	.	.	ID=MILORD.166.131252.131301;Name=MILORD.166.131252.131301;bounded_by_ta=TRUE;common_boundary=Both;end=131301;ies_id=IESPGM.PTET51.1.166.125821;ies_left_dist=0;ies_min_dist=0;ies_right_dist=0;junction_seq=aaactaatgtactcaTAtcatccaaataattt;read_names=HWI-D00104:165:C29AHACXX:8:2103:5837:72446,HWI-D00104:165:C29AHACXX:8:2207:18493:45997,HWI-D00104:165:C29AHACXX:8:2307:9214:10734,HWI-D00104:165:C29AHACXX:8:1306:15507:39142,HWI-D00104:165:C29AHACXX:8:1301:12760:77386,HWI-D00104:165:C29AHACXX:8:1305:7222:98727,HWI-D00104:165:C29AHACXX:8:2301:3914:63477,HWI-D00104:165:C29AHACXX:8:1108:9611:39567,HWI-D00104:165:C29AHACXX:8:1304:13006:30777,HWI-D00104:165:C29AHACXX:8:1301:5848:11732,HWI-D00104:165:C29AHACXX:8:2206:8687:61760,HWI-D00104:165:C29AHACXX:8:2302:13667:49044,HWI-D00104:165:C29AHACXX:8:1301:17663:95642,HWI-D00104:165:C29AHACXX:8:2104:10067:22064,HWI-D00104:165:C29AHACXX:8:2205:6134:66378,HWI-D00104:165:C29AHACXX:8:2301:3073:63415,HWI-D00104:165:C29AHACXX:8:1103:12736:92972,HWI-D00104:165:C29AHACXX:8:2108:8748:44323,HWI-D00104:165:C29AHACXX:8:1202:20447:52734,HWI-D00104:165:C29AHACXX:8:2207:14201:2731,HWI-D00104:165:C29AHACXX:8:2304:11429:69826,HWI-D00104:165:C29AHACXX:8:1104:8490:2377;sequence=TACAGATAAGTTACTAACTGACTAAGTAAGTAATTCAAAACAGTTGACTG;start=131252;subtype=IES;support_ref=0;support_variant=22;type=IES;
scaffold51_166_with_IES	MILORD	internal_eliminated_sequence	135369	135434	.	.	.	ID=MILORD.166.135369.135434;Name=MILORD.166.135369.135434;bounded_by_ta=TRUE;common_boundary=Both;end=135434;ies_id=IESPGM.PTET51.1.166.129888;ies_left_dist=0;ies_min_dist=0;ies_right_dist=0;junction_seq=ctatttacactttatTActatttaaaatggcc;read_names=HWI-D00104:165:C29AHACXX:8:2206:14633:25108,HWI-D00104:165:C29AHACXX:8:1206:1870:4398,HWI-D00104:165:C29AHACXX:8:2205:15519:86232,HWI-D00104:165:C29AHACXX:8:2101:7038:12423,HWI-D00104:165:C29AHACXX:8:2102:14688:66286,HWI-D00104:165:C29AHACXX:8:1301:19558:76171,HWI-D00104:165:C29AHACXX:8:2205:1303:75913,HWI-D00104:165:C29AHACXX:8:1106:8640:19257,HWI-D00104:165:C29AHACXX:8:2201:1760:101246,HWI-D00104:165:C29AHACXX:8:1104:6512:38371,HWI-D00104:165:C29AHACXX:8:2105:4478:97788,HWI-D00104:165:C29AHACXX:8:2203:4924:7336,HWI-D00104:165:C29AHACXX:8:2105:9909:25875,HWI-D00104:165:C29AHACXX:8:1306:19630:101279,HWI-D00104:165:C29AHACXX:8:1204:7061:3212,HWI-D00104:165:C29AHACXX:8:1206:6357:63486,HWI-D00104:165:C29AHACXX:8:1302:8041:76669,HWI-D00104:165:C29AHACXX:8:2202:14000:30234,HWI-D00104:165:C29AHACXX:8:2304:6907:48099,HWI-D00104:165:C29AHACXX:8:2201:12646:43020,HWI-D00104:165:C29AHACXX:8:1106:10208:92869,HWI-D00104:165:C29AHACXX:8:1101:7170:72281,HWI-D00104:165:C29AHACXX:8:2308:10313:100817,HWI-D00104:165:C29AHACXX:8:2206:13486:16308,HWI-D00104:165:C29AHACXX:8:1302:10593:73028,HWI-D00104:165:C29AHACXX:8:2105:6038:21829,HWI-D00104:165:C29AHACXX:8:2203:8614:8258,HWI-D00104:165:C29AHACXX:8:2306:12265:75537,HWI-D00104:165:C29AHACXX:8:1304:12652:31906,HWI-D00104:165:C29AHACXX:8:1304:17852:4233,HWI-D00104:165:C29AHACXX:8:1202:19475:74513,HWI-D00104:165:C29AHACXX:8:2202:16841:41064,HWI-D00104:165:C29AHACXX:8:2301:2129:63522,HWI-D00104:165:C29AHACXX:8:2207:10810:39229,HWI-D00104:165:C29AHACXX:8:1107:15152:11447,HWI-D00104:165:C29AHACXX:8:2204:16219:99077;sequence=TATTATAGATCGTATTTTTTATTGAAATTATCATTATTAATTAAAACTTTGAAACTAATCTCTCAA;start=135369;subtype=IES;support_ref=1;support_variant=36;type=IES;
scaffold51_166_with_IES	MILORD	internal_eliminated_sequence	140755	140853	.	.	.	ID=MILORD.166.140755.140853;Name=MILORD.166.140755.140853;bounded_by_ta=TRUE;common_boundary=Both;end=140853;ies_id=IESPGM.PTET51.1.166.135208;ies_left_dist=0;ies_min_dist=0;ies_right_dist=0;junction_seq=ttgttcatagagattTAaaaccagaaaatatt;read_names=HWI-D00104:165:C29AHACXX:8:2205:13928:43447,HWI-D00104:165:C29AHACXX:8:1307:12785:82386,HWI-D00104:165:C29AHACXX:8:2103:7441:39659,HWI-D00104:165:C29AHACXX:8:2305:16795:99758,HWI-D00104:165:C29AHACXX:8:2207:7795:44770,HWI-D00104:165:C29AHACXX:8:2203:13421:30412,HWI-D00104:165:C29AHACXX:8:2203:9265:31169,HWI-D00104:165:C29AHACXX:8:2207:12839:12782,HWI-D00104:165:C29AHACXX:8:1203:19117:86751,HWI-D00104:165:C29AHACXX:8:2306:7942:46636,HWI-D00104:165:C29AHACXX:8:2102:14901:86554,HWI-D00104:165:C29AHACXX:8:1203:16585:65566,HWI-D00104:165:C29AHACXX:8:1203:7663:82476,HWI-D00104:165:C29AHACXX:8:2207:12489:26273,HWI-D00104:165:C29AHACXX:8:2302:7827:98049,HWI-D00104:165:C29AHACXX:8:1302:8711:13470,HWI-D00104:165:C29AHACXX:8:1101:6635:37257,HWI-D00104:165:C29AHACXX:8:1204:5981:56179,HWI-D00104:165:C29AHACXX:8:2104:14045:52573,HWI-D00104:165:C29AHACXX:8:2204:18392:13209,HWI-D00104:165:C29AHACXX:8:1106:8487:25800,HWI-D00104:165:C29AHACXX:8:2201:10755:93110,HWI-D00104:165:C29AHACXX:8:2304:5777:44862,HWI-D00104:165:C29AHACXX:8:1201:7605:24034,HWI-D00104:165:C29AHACXX:8:1107:17836:67949,HWI-D00104:165:C29AHACXX:8:2302:13365:7855,HWI-D00104:165:C29AHACXX:8:1206:17631:2336,HWI-D00104:165:C29AHACXX:8:1203:8924:59096,HWI-D00104:165:C29AHACXX:8:2103:11870:17340,HWI-D00104:165:C29AHACXX:8:1205:13517:51064,HWI-D00104:165:C29AHACXX:8:1105:12642:85290,HWI-D00104:165:C29AHACXX:8:2202:9811:51061,HWI-D00104:165:C29AHACXX:8:1303:17908:42630,HWI-D00104:165:C29AHACXX:8:2104:19766:55487,HWI-D00104:165:C29AHACXX:8:1301:10768:31519,HWI-D00104:165:C29AHACXX:8:2204:10610:23372,HWI-D00104:165:C29AHACXX:8:1107:16920:25510;sequence=TAAGGTGGACTAGGAAACAATTATCAAGATCTCCTATTACTATGCAATCAAACACTAAATATTAACAAAGCATACAAGAAAATATCAATTGATTAAGTG;start=140755;subtype=IES;support_ref=14;support_variant=37;type=IES;
scaffold51_166_with_IES	MILORD	internal_eliminated_sequence	143564	143592	.	.	.	ID=MILORD.166.143564.143592;Name=MILORD.166.143564.143592;bounded_by_ta=TRUE;common_boundary=Both;end=143592;ies_id=IESPGM.PTET51.1.166.137918;ies_left_dist=0;ies_min_dist=0;ies_right_dist=0;junction_seq=aatttccaaataatcTAccttgtcaacctttt;read_names=HWI-D00104:165:C29AHACXX:8:1204:1234:69474,HWI-D00104:165:C29AHACXX:8:1107:14332:4810,HWI-D00104:165:C29AHACXX:8:2207:10519:80310,HWI-D00104:165:C29AHACXX:8:2205:14488:75754,HWI-D00104:165:C29AHACXX:8:1206:13129:19673,HWI-D00104:165:C29AHACXX:8:1106:2043:66520,HWI-D00104:165:C29AHACXX:8:2108:5302:100118,HWI-D00104:165:C29AHACXX:8:1104:4585:10706,HWI-D00104:165:C29AHACXX:8:1105:14434:92186,HWI-D00104:165:C29AHACXX:8:2301:4304:14534,HWI-D00104:165:C29AHACXX:8:1105:18139:20736,HWI-D00104:165:C29AHACXX:8:2102:9692:82239,HWI-D00104:165:C29AHACXX:8:2306:9822:87402,HWI-D00104:165:C29AHACXX:8:2207:15552:15778,HWI-D00104:165:C29AHACXX:8:1108:6244:68186,HWI-D00104:165:C29AHACXX:8:1304:7745:52701,HWI-D00104:165:C29AHACXX:8:1206:5633:36944,HWI-D00104:165:C29AHACXX:8:2306:10857:61134,HWI-D00104:165:C29AHACXX:8:1104:20143:88059,HWI-D00104:165:C29AHACXX:8:1101:14147:75536;sequence=TATAGTGAAGAACTATTGAGTAATATCAG;start=143564;subtype=IES;support_ref=9;support_variant=20;type=IES;
scaffold51_166_with_IES	MILORD	internal_eliminated_sequence	143682	143725	.	.	.	ID=MILORD.166.143682.143725;Name=MILORD.166.143682.143725;bounded_by_ta=TRUE;common_boundary=Both;end=143725;ies_id=IESPGM.PTET51.1.166.138007;ies_left_dist=0;ies_min_dist=0;ies_right_dist=0;junction_seq=cttaactatttcttaTAacatctttgcctagc;read_names=HWI-D00104:165:C29AHACXX:8:2209:20555:74409,HWI-D00104:165:C29AHACXX:8:1204:14401:61987,HWI-D00104:165:C29AHACXX:8:2108:6811:50604,HWI-D00104:165:C29AHACXX:8:2102:11435:50999,HWI-D00104:165:C29AHACXX:8:2202:8266:93222,HWI-D00104:165:C29AHACXX:8:1201:8121:84187,HWI-D00104:165:C29AHACXX:8:2102:5167:100483,HWI-D00104:165:C29AHACXX:8:2209:2076:3140,HWI-D00104:165:C29AHACXX:8:1106:10461:49040,HWI-D00104:165:C29AHACXX:8:1303:16296:73691,HWI-D00104:165:C29AHACXX:8:1301:1681:42377,HWI-D00104:165:C29AHACXX:8:2101:14669:86670,HWI-D00104:165:C29AHACXX:8:2101:10039:19524,HWI-D00104:165:C29AHACXX:8:1303:13870:92188,HWI-D00104:165:C29AHACXX:8:2105:7431:45637,HWI-D00104:165:C29AHACXX:8:1301:16741:97399,HWI-D00104:165:C29AHACXX:8:2306:20529:6490,HWI-D00104:165:C29AHACXX:8:1301:18927:14177,HWI-D00104:165:C29AHACXX:8:1102:19895:100921,HWI-D00104:165:C29AHACXX:8:1102:19804:63723,HWI-D00104:165:C29AHACXX:8:1201:19009:15865,HWI-D00104:165:C29AHACXX:8:2301:11633:51570,HWI-D00104:165:C29AHACXX:8:1201:8383:52754,HWI-D00104:165:C29AHACXX:8:2306:14719:56172,HWI-D00104:165:C29AHACXX:8:1105:16035:83393,HWI-D00104:165:C29AHACXX:8:2105:1291:41374,HWI-D00104:165:C29AHACXX:8:2103:11540:18681;sequence=TATAGTCCTTTTATTAATGATTTATAATTTAATAATATTACATA;start=143682;subtype=IES;support_ref=8;support_variant=27;type=IES;
scaffold51_166_with_IES	MILORD	internal_eliminated_sequence	144185	144250	.	.	.	ID=MILORD.166.144185.144250;Name=MILORD.166.144185.144250;bounded_by_ta=TRUE;common_boundary=Both;end=144250;ies_id=IESPGM.PTET51.1.166.138466;ies_left_dist=0;ies_min_dist=0;ies_right_dist=0;junction_seq=ttaattaagttattgTActttctataattact;read_names=HWI-D00104:165:C29AHACXX:8:1101:8247:92013,HWI-D00104:165:C29AHACXX:8:2305:7672:37440,HWI-D00104:165:C29AHACXX:8:1107:3454:71636,HWI-D00104:165:C29AHACXX:8:2205:14731:49643,HWI-D00104:165:C29AHACXX:8:2308:15436:70722,HWI-D00104:165:C29AHACXX:8:2306:17941:43688,HWI-D00104:165:C29AHACXX:8:1205:12021:83927,HWI-D00104:165:C29AHACXX:8:2304:10681:21707,HWI-D00104:165:C29AHACXX:8:2207:3812:61164,HWI-D00104:165:C29AHACXX:8:1201:3432:44337,HWI-D00104:165:C29AHACXX:8:1303:14650:49591,HWI-D00104:165:C29AHACXX:8:2303:9487:5544,HWI-D00104:165:C29AHACXX:8:1202:15727:17628,HWI-D00104:165:C29AHACXX:8:2101:12581:54002;sequence=TATTGCTGAAATTAATAATTCCTATTTTGAATTATGAATTTTATATAAAGTAATTTGTTTGAACAA;start=144185;subtype=IES;support_ref=2;support_variant=14;type=IES;
scaffold51_166_with_IES	MILORD	internal_eliminated_sequence	146092	146117	.	.	.	ID=MILORD.166.146092.146117;Name=MILORD.166.146092.146117;bounded_by_ta=TRUE;common_boundary=LEFT;end=146117;ies_id=IESPGM.PTET51.1.166.140307;ies_left_dist=0;ies_min_dist=0;ies_right_dist=2;junction_seq=ttttagttgtctatgTAtaaatctacccgatt;read_names=HWI-D00104:165:C29AHACXX:8:2305:1185:22619;sequence=TACAATCCGATATATAAGTATTATAT;start=146092;subtype=PARTIAL_INTERNAL;support_ref=4;support_variant=1;type=ALTERNATIVE;
scaffold51_166_with_IES	MILORD	internal_eliminated_sequence	146092	146119	.	.	.	ID=MILORD.166.146092.146119;Name=MILORD.166.146092.146119;bounded_by_ta=TRUE;common_boundary=Both;end=146119;ies_id=IESPGM.PTET51.1.166.140307;ies_left_dist=0;ies_min_dist=0;ies_right_dist=0;junction_seq=ttttagttgtctatgTAaatctacccgatttg;read_names=HWI-D00104:165:C29AHACXX:8:1201:5970:25719,HWI-D00104:165:C29AHACXX:8:1201:4302:83564,HWI-D00104:165:C29AHACXX:8:2306:4531:43747,HWI-D00104:165:C29AHACXX:8:2209:9909:71202,HWI-D00104:165:C29AHACXX:8:1201:12791:48279,HWI-D00104:165:C29AHACXX:8:2209:20172:84182,HWI-D00104:165:C29AHACXX:8:2304:7000:52755,HWI-D00104:165:C29AHACXX:8:1205:8285:90075,HWI-D00104:165:C29AHACXX:8:2306:19008:96634,HWI-D00104:165:C29AHACXX:8:2304:9707:35423,HWI-D00104:165:C29AHACXX:8:1202:5464:77265,HWI-D00104:165:C29AHACXX:8:1106:12768:6321,HWI-D00104:165:C29AHACXX:8:1106:14824:13288,HWI-D00104:165:C29AHACXX:8:1205:3010:88781,HWI-D00104:165:C29AHACXX:8:2206:10818:43007,HWI-D00104:165:C29AHACXX:8:2305:6913:100370,HWI-D00104:165:C29AHACXX:8:2105:17034:68668,HWI-D00104:165:C29AHACXX:8:1301:1772:48126,HWI-D00104:165:C29AHACXX:8:2306:2338:24425,HWI-D00104:165:C29AHACXX:8:2303:7780:66366,HWI-D00104:165:C29AHACXX:8:2206:13276:80842,HWI-D00104:165:C29AHACXX:8:2203:12673:93801,HWI-D00104:165:C29AHACXX:8:1101:12604:41359,HWI-D00104:165:C29AHACXX:8:2203:13882:98577;sequence=TACAATCCGATATATAAGTATTATATTA;start=146092;subtype=IES;support_ref=8;support_variant=24;type=IES;
scaffold51_166_with_IES	MILORD	internal_eliminated_sequence	146389	146473	.	.	.	ID=MILORD.166.146389.146473;Name=MILORD.166.146389.146473;bounded_by_ta=TRUE;common_boundary=Both;end=146473;ies_id=IESPGM.PTET51.1.166.140576;ies_left_dist=0;ies_min_dist=0;ies_right_dist=0;junction_seq=ttgtcttaaaccaatTActctacaatatactt;read_names=HWI-D00104:165:C29AHACXX:8:1304:17691:2786,HWI-D00104:165:C29AHACXX:8:2307:12983:78964,HWI-D00104:165:C29AHACXX:8:1101:4228:32649,HWI-D00104:165:C29AHACXX:8:2304:14979:75850,HWI-D00104:165:C29AHACXX:8:1205:13104:56568,HWI-D00104:165:C29AHACXX:8:2302:11329:81216,HWI-D00104:165:C29AHACXX:8:1305:11659:99924,HWI-D00104:165:C29AHACXX:8:1305:14894:43925,HWI-D00104:165:C29AHACXX:8:1206:7428:60627,HWI-D00104:165:C29AHACXX:8:2308:18749:74114,HWI-D00104:165:C29AHACXX:8:1108:4457:18075,HWI-D00104:165:C29AHACXX:8:2304:19374:81924,HWI-D00104:165:C29AHACXX:8:2308:15651:81050,HWI-D00104:165:C29AHACXX:8:2303:4005:100643,HWI-D00104:165:C29AHACXX:8:1203:2112:94476;sequence=TATAATGAGCATCAGTAAAAAACTAAATTTTAGTATTTTTATTATATATTATATATTATTAAAATACTGATGATCATGATCACAA;start=146389;subtype=IES;support_ref=0;support_variant=15;type=IES;
scaffold51_166_with_IES	MILORD	internal_eliminated_sequence	146389	146483	.	.	.	ID=MILORD.166.146389.146483;Name=MILORD.166.146389.146483;bounded_by_ta=TRUE;common_boundary=LEFT;end=146483;ies_id=IESPGM.PTET51.1.166.140576;ies_left_dist=0;ies_min_dist=0;ies_right_dist=-10;junction_seq=ttgtcttaaaccaatTAtacttttaaattatt;read_names=HWI-D00104:165:C29AHACXX:8:2304:3401:6622;sequence=TATAATGAGCATCAGTAAAAAACTAAATTTTAGTATTTTTATTATATATTATATATTATTAAAATACTGATGATCATGATCACAATACTCTACAA;start=146389;subtype=PARTIAL_EXTERNAL;support_ref=0;support_variant=1;type=ALTERNATIVE;
scaffold51_166_with_IES	MILORD	internal_eliminated_sequence	147200	147257	.	.	.	ID=MILORD.166.147200.147257;Name=MILORD.166.147200.147257;bounded_by_ta=TRUE;common_boundary=Both;end=147257;ies_id=IESPGM.PTET51.1.166.141302;ies_left_dist=0;ies_min_dist=0;ies_right_dist=0;junction_seq=tctaagcatctatttTAtcaaagttacaacag;read_names=HWI-D00104:165:C29AHACXX:8:1309:5767:25549,HWI-D00104:165:C29AHACXX:8:1301:14152:69366,HWI-D00104:165:C29AHACXX:8:1202:3411:62721,HWI-D00104:165:C29AHACXX:8:1303:12297:27247,HWI-D00104:165:C29AHACXX:8:2103:14724:17519,HWI-D00104:165:C29AHACXX:8:2308:8917:99497,HWI-D00104:165:C29AHACXX:8:1302:18957:71482,HWI-D00104:165:C29AHACXX:8:2305:10126:11152,HWI-D00104:165:C29AHACXX:8:1101:12657:3252,HWI-D00104:165:C29AHACXX:8:2304:13144:83587,HWI-D00104:165:C29AHACXX:8:2203:10615:91743,HWI-D00104:165:C29AHACXX:8:1203:2476:91179,HWI-D00104:165:C29AHACXX:8:2203:9055:46134,HWI-D00104:165:C29AHACXX:8:1203:16465:20291,HWI-D00104:165:C29AHACXX:8:2303:3863:81863,HWI-D00104:165:C29AHACXX:8:1105:1674:54947,HWI-D00104:165:C29AHACXX:8:2209:10326:72194,HWI-D00104:165:C29AHACXX:8:2308:16154:82415,HWI-D00104:165:C29AHACXX:8:2304:17105:96220,HWI-D00104:165:C29AHACXX:8:2203:6460:9140,HWI-D00104:165:C29AHACXX:8:2207:20505:70397,HWI-D00104:165:C29AHACXX:8:1205:2774:37054,HWI-D00104:165:C29AHACXX:8:2206:5176:39232,HWI-D00104:165:C29AHACXX:8:2104:20282:16498,HWI-D00104:165:C29AHACXX:8:1102:20484:84631,HWI-D00104:165:C29AHACXX:8:2102:14418:54995,HWI-D00104:165:C29AHACXX:8:2104:3830:2667,HWI-D00104:165:C29AHACXX:8:2306:4179:66944,HWI-D00104:165:C29AHACXX:8:2304:8180:42159,HWI-D00104:165:C29AHACXX:8:1202:2884:91097,HWI-D00104:165:C29AHACXX:8:2301:12901:32096,HWI-D00104:165:C29AHACXX:8:1101:7266:11103,HWI-D00104:165:C29AHACXX:8:1103:13626:25158,HWI-D00104:165:C29AHACXX:8:1108:8063:41907,HWI-D00104:165:C29AHACXX:8:2103:7308:81933,HWI-D00104:165:C29AHACXX:8:2108:13707:73604,HWI-D00104:165:C29AHACXX:8:1103:15624:42366,HWI-D00104:165:C29AHACXX:8:2201:7569:27347,HWI-D00104:165:C29AHACXX:8:1305:16486:43592,HWI-D00104:165:C29AHACXX:8:1202:12645:69988,HWI-D00104:165:C29AHACXX:8:1103:4164:58659,HWI-D00104:165:C29AHACXX:8:2104:6841:27941,HWI-D00104:165:C29AHACXX:8:1305:3118:92368,HWI-D00104:165:C29AHACXX:8:2302:5887:40871,HWI-D00104:165:C29AHACXX:8:1302:20510:96922,HWI-D00104:165:C29AHACXX:8:2105:4984:86366,HWI-D00104:165:C29AHACXX:8:1309:11493:22122,HWI-D00104:165:C29AHACXX:8:2108:6841:38321,HWI-D00104:165:C29AHACXX:8:2304:3746:4407;sequence=TATTGTTGAAATCTAAATGCTATGCTTATTTATTCCGATTCTCTCTCTCGATCGACAA;start=147200;subtype=IES;support_ref=6;support_variant=49;type=IES;
scaffold51_166_with_IES	MILORD	internal_eliminated_sequence	150046	150094	.	.	.	ID=MILORD.166.150046.150094;Name=MILORD.166.150046.150094;bounded_by_ta=TRUE;common_boundary=Both;end=150094;ies_id=IESPGM.PTET51.1.166.144090;ies_left_dist=0;ies_min_dist=0;ies_right_dist=0;junction_seq=taattaaatttaatgTAaaataactcaccaat;read_names=HWI-D00104:165:C29AHACXX:8:2304:8886:65809,HWI-D00104:165:C29AHACXX:8:1107:10972:8653,HWI-D00104:165:C29AHACXX:8:1302:10909:77149,HWI-D00104:165:C29AHACXX:8:1201:3812:21557,HWI-D00104:165:C29AHACXX:8:2206:5215:60059,HWI-D00104:165:C29AHACXX:8:2204:11032:99511,HWI-D00104:165:C29AHACXX:8:2301:16304:62174,HWI-D00104:165:C29AHACXX:8:1309:11973:80278,HWI-D00104:165:C29AHACXX:8:2104:12286:74238,HWI-D00104:165:C29AHACXX:8:1307:11141:94291,HWI-D00104:165:C29AHACXX:8:2204:8429:61669,HWI-D00104:165:C29AHACXX:8:2301:9938:57840,HWI-D00104:165:C29AHACXX:8:1105:13317:59212,HWI-D00104:165:C29AHACXX:8:1304:4367:81899,HWI-D00104:165:C29AHACXX:8:2202:11250:28481,HWI-D00104:165:C29AHACXX:8:2108:15071:18776,HWI-D00104:165:C29AHACXX:8:2203:11610:70457,HWI-D00104:165:C29AHACXX:8:2203:2472:34129,HWI-D00104:165:C29AHACXX:8:1303:20188:43034,HWI-D00104:165:C29AHACXX:8:2204:20321:9024,HWI-D00104:165:C29AHACXX:8:2302:2107:15149,HWI-D00104:165:C29AHACXX:8:1305:19043:78513,HWI-D00104:165:C29AHACXX:8:2104:2666:20196,HWI-D00104:165:C29AHACXX:8:2104:3155:65156;sequence=TATGCTTAACAAATTAATTACTAAATTGAGATGTAAACCACAACCACTA;start=150046;subtype=IES;support_ref=2;support_variant=24;type=IES;
scaffold51_166_with_IES	MILORD	internal_eliminated_sequence	152859	152886	.	.	.	ID=MILORD.166.152859.152886;Name=MILORD.166.152859.152886;bounded_by_ta=TRUE;common_boundary=Both;end=152886;ies_id=IESPGM.PTET51.1.166.146854;ies_left_dist=0;ies_min_dist=0;ies_right_dist=0;junction_seq=ttcctcaaagtgtccTActttaaaatagctct;read_names=HWI-D00104:165:C29AHACXX:8:2301:13756:67962,HWI-D00104:165:C29AHACXX:8:2105:6916:63508,HWI-D00104:165:C29AHACXX:8:2301:4095:91095,HWI-D00104:165:C29AHACXX:8:2104:3750:18518,HWI-D00104:165:C29AHACXX:8:2104:9686:100490,HWI-D00104:165:C29AHACXX:8:1309:10127:88247,HWI-D00104:165:C29AHACXX:8:2308:8606:72091,HWI-D00104:165:C29AHACXX:8:1104:9454:54974,HWI-D00104:165:C29AHACXX:8:1206:10619:42174,HWI-D00104:165:C29AHACXX:8:1104:19188:23676,HWI-D00104:165:C29AHACXX:8:1204:13251:90120,HWI-D00104:165:C29AHACXX:8:2206:13201:2121,HWI-D00104:165:C29AHACXX:8:2101:10988:68766,HWI-D00104:165:C29AHACXX:8:2201:16712:63108,HWI-D00104:165:C29AHACXX:8:2303:1392:81854,HWI-D00104:165:C29AHACXX:8:2301:7975:20874,HWI-D00104:165:C29AHACXX:8:1103:12024:36820,HWI-D00104:165:C29AHACXX:8:2102:5562:94759,HWI-D00104:165:C29AHACXX:8:1304:6835:62800,HWI-D00104:165:C29AHACXX:8:2307:8013:70754,HWI-D00104:165:C29AHACXX:8:1303:11741:13143,HWI-D00104:165:C29AHACXX:8:1201:6408:62737,HWI-D00104:165:C29AHACXX:8:2202:17169:17138,HWI-D00104:165:C29AHACXX:8:1201:19253:75639,HWI-D00104:165:C29AHACXX:8:1302:14277:21019;sequence=TACAGTAAATTATATTGAAATCTGACTA;start=152859;subtype=IES;support_ref=3;support_variant=25;type=IES;
scaffold51_166_with_IES	MILORD	internal_eliminated_sequence	152942	153007	.	.	.	ID=MILORD.166.152942.153007;Name=MILORD.166.152942.153007;bounded_by_ta=TRUE;common_boundary=Both;end=153007;ies_id=IESPGM.PTET51.1.166.146909;ies_left_dist=0;ies_min_dist=0;ies_right_dist=0;junction_seq=atctaatgtttctgaTAgtatcatcagctaaa;read_names=HWI-D00104:165:C29AHACXX:8:2303:12921:99124,HWI-D00104:165:C29AHACXX:8:1306:9121:94907,HWI-D00104:165:C29AHACXX:8:1309:3045:37662,HWI-D00104:165:C29AHACXX:8:2207:16281:37218,HWI-D00104:165:C29AHACXX:8:1103:19882:99161,HWI-D00104:165:C29AHACXX:8:1103:20248:98517,HWI-D00104:165:C29AHACXX:8:2305:20289:74419,HWI-D00104:165:C29AHACXX:8:2302:9463:82392,HWI-D00104:165:C29AHACXX:8:2101:17329:13864,HWI-D00104:165:C29AHACXX:8:2101:12929:31168,HWI-D00104:165:C29AHACXX:8:1107:5248:64610,HWI-D00104:165:C29AHACXX:8:1303:4646:18792,HWI-D00104:165:C29AHACXX:8:1103:11113:54237,HWI-D00104:165:C29AHACXX:8:2204:14985:29374,HWI-D00104:165:C29AHACXX:8:2308:11191:78955,HWI-D00104:165:C29AHACXX:8:1306:7062:65291,HWI-D00104:165:C29AHACXX:8:1306:17088:64718,HWI-D00104:165:C29AHACXX:8:1102:12772:101179,HWI-D00104:165:C29AHACXX:8:2305:4731:88789,HWI-D00104:165:C29AHACXX:8:1201:5519:89550,HWI-D00104:165:C29AHACXX:8:1106:8532:52772,HWI-D00104:165:C29AHACXX:8:1101:9026:28452,HWI-D00104:165:C29AHACXX:8:2307:12039:28052,HWI-D00104:165:C29AHACXX:8:1303:15104:97670;sequence=TATACTCAAAGTAAATTGATATAAAAAATAAGTATGTAAAATGGAAAAGCAATGTTCTACTTGCTG;start=152942;subtype=IES;support_ref=0;support_variant=24;type=IES;
scaffold51_166_with_IES	MILORD	internal_eliminated_sequence	153619	153646	.	.	.	ID=MILORD.166.153619.153646;Name=MILORD.166.153619.153646;bounded_by_ta=TRUE;common_boundary=Both;end=153646;ies_id=IESPGM.PTET51.1.166.147520;ies_left_dist=0;ies_min_dist=0;ies_right_dist=0;junction_seq=aaggagtatcagttgTAaaactaggagaatga;read_names=HWI-D00104:165:C29AHACXX:8:2302:13243:8634,HWI-D00104:165:C29AHACXX:8:1202:21122:84968,HWI-D00104:165:C29AHACXX:8:2101:3439:20732,HWI-D00104:165:C29AHACXX:8:2306:8630:53143,HWI-D00104:165:C29AHACXX:8:2303:5596:92927,HWI-D00104:165:C29AHACXX:8:2304:3753:20817,HWI-D00104:165:C29AHACXX:8:2302:6476:46811,HWI-D00104:165:C29AHACXX:8:2302:3133:10997,HWI-D00104:165:C29AHACXX:8:2306:12100:35379,HWI-D00104:165:C29AHACXX:8:2202:5332:15051,HWI-D00104:165:C29AHACXX:8:2306:11245:4787,HWI-D00104:165:C29AHACXX:8:2207:13180:56625,HWI-D00104:165:C29AHACXX:8:1101:6008:3827,HWI-D00104:165:C29AHACXX:8:2307:14165:11890,HWI-D00104:165:C29AHACXX:8:1304:8972:79376,HWI-D00104:165:C29AHACXX:8:2203:10145:27175,HWI-D00104:165:C29AHACXX:8:2108:8483:25548,HWI-D00104:165:C29AHACXX:8:2302:14398:6067,HWI-D00104:165:C29AHACXX:8:1306:4141:72776,HWI-D00104:165:C29AHACXX:8:1108:14657:27606,HWI-D00104:165:C29AHACXX:8:2102:7324:9808,HWI-D00104:165:C29AHACXX:8:1107:17284:70441,HWI-D00104:165:C29AHACXX:8:2306:8440:69483,HWI-D00104:165:C29AHACXX:8:2101:12535:6319,HWI-D00104:165:C29AHACXX:8:1102:17155:18487,HWI-D00104:165:C29AHACXX:8:2108:8678:82696;sequence=TACAATTGAAAAACTATCATAACACCCA;start=153619;subtype=IES;support_ref=15;support_variant=26;type=IES;
scaffold51_166_with_IES	MILORD	internal_eliminated_sequence	153792	153829	.	.	.	ID=MILORD.166.153792.153829;Name=MILORD.166.153792.153829;bounded_by_ta=TRUE;common_boundary=None;end=153829;ies_id=IESPGM.PTET51.1.166.147520;ies_left_dist=-173;ies_min_dist=173;ies_right_dist=-183;junction_seq=agctaaaataggttaTAttccataacaaatca;read_names=HWI-D00104:165:C29AHACXX:8:2104:13637:67950;sequence=TACAGCACAGAATGTTTTAATCATCATTTTTTTGATTG;start=153792;subtype=MAC;support_ref=117;support_variant=1;type=CRYPTIC;
scaffold51_166_with_IES	MILORD	internal_eliminated_sequence	154618	154664	.	.	.	ID=MILORD.166.154618.154664;Name=MILORD.166.154618.154664;bounded_by_ta=TRUE;common_boundary=Both;end=154664;ies_id=IESPGM.PTET51.1.166.148491;ies_left_dist=0;ies_min_dist=0;ies_right_dist=0;junction_seq=tatgcagatcattttTActggaaacatttact;read_names=HWI-D00104:165:C29AHACXX:8:1307:7140:39591,HWI-D00104:165:C29AHACXX:8:2205:15659:76014,HWI-D00104:165:C29AHACXX:8:1302:2024:36686,HWI-D00104:165:C29AHACXX:8:2206:21193:54708,HWI-D00104:165:C29AHACXX:8:2308:13734:33482,HWI-D00104:165:C29AHACXX:8:2105:16786:51602,HWI-D00104:165:C29AHACXX:8:2303:9461:31222,HWI-D00104:165:C29AHACXX:8:1202:10104:91243,HWI-D00104:165:C29AHACXX:8:2304:12040:77057,HWI-D00104:165:C29AHACXX:8:2205:14754:28792,HWI-D00104:165:C29AHACXX:8:1309:14502:27606,HWI-D00104:165:C29AHACXX:8:1102:17730:29201,HWI-D00104:165:C29AHACXX:8:2201:10136:84583,HWI-D00104:165:C29AHACXX:8:1107:10911:73254,HWI-D00104:165:C29AHACXX:8:2307:3806:87633,HWI-D00104:165:C29AHACXX:8:2209:3859:91683,HWI-D00104:165:C29AHACXX:8:1306:6612:25418,HWI-D00104:165:C29AHACXX:8:1104:18898:69077,HWI-D00104:165:C29AHACXX:8:1204:13854:43390;sequence=TATTGTTGAATCCAATGTTTGATATAAATTTACAATGAAATTGACAA;start=154618;subtype=IES;support_ref=12;support_variant=19;type=IES;
scaffold51_166_with_IES	MILORD	internal_eliminated_sequence	154746	154773	.	.	.	ID=MILORD.166.154746.154773;Name=MILORD.166.154746.154773;bounded_by_ta=TRUE;common_boundary=Both;end=154773;ies_id=IESPGM.PTET51.1.166.148572;ies_left_dist=0;ies_min_dist=0;ies_right_dist=0;junction_seq=cctttgaagtttaacTAtcatcttattacata;read_names=HWI-D00104:165:C29AHACXX:8:2303:8781:13585,HWI-D00104:165:C29AHACXX:8:2201:6045:62808,HWI-D00104:165:C29AHACXX:8:2306:14722:86721,HWI-D00104:165:C29AHACXX:8:2201:13347:62075,HWI-D00104:165:C29AHACXX:8:2308:7861:84148,HWI-D00104:165:C29AHACXX:8:1108:1522:90690,HWI-D00104:165:C29AHACXX:8:1307:10654:64114,HWI-D00104:165:C29AHACXX:8:1103:13632:92123,HWI-D00104:165:C29AHACXX:8:2207:9713:68285,HWI-D00104:165:C29AHACXX:8:1104:9441:23158,HWI-D00104:165:C29AHACXX:8:2103:16075:21539,HWI-D00104:165:C29AHACXX:8:1305:9257:60621,HWI-D00104:165:C29AHACXX:8:2206:17429:86436,HWI-D00104:165:C29AHACXX:8:1201:17394:84084,HWI-D00104:165:C29AHACXX:8:2303:18253:26952,HWI-D00104:165:C29AHACXX:8:1104:9947:27910;sequence=TATAATGGAAACTTGAATTATTTGACGA;start=154746;subtype=IES;support_ref=0;support_variant=16;type=IES;
scaffold51_166_with_IES	MILORD	internal_eliminated_sequence	156049	156113	.	.	.	ID=MILORD.166.156049.156113;Name=MILORD.166.156049.156113;bounded_by_ta=TRUE;common_boundary=Both;end=156113;ies_id=IESPGM.PTET51.1.166.149847;ies_left_dist=0;ies_min_dist=0;ies_right_dist=0;junction_seq=ttcattgttaattgaTActttgctttctgtta;read_names=HWI-D00104:165:C29AHACXX:8:1204:1178:30722,HWI-D00104:165:C29AHACXX:8:1105:9964:70297,HWI-D00104:165:C29AHACXX:8:1307:1636:85657,HWI-D00104:165:C29AHACXX:8:1306:18542:61992,HWI-D00104:165:C29AHACXX:8:2201:17823:70788,HWI-D00104:165:C29AHACXX:8:1306:20409:47880,HWI-D00104:165:C29AHACXX:8:1202:14372:18952,HWI-D00104:165:C29AHACXX:8:1202:14351:87847,HWI-D00104:165:C29AHACXX:8:1302:19215:35250,HWI-D00104:165:C29AHACXX:8:1204:8254:99405,HWI-D00104:165:C29AHACXX:8:2307:3722:11496,HWI-D00104:165:C29AHACXX:8:1206:13630:5982,HWI-D00104:165:C29AHACXX:8:1307:7110:69989,HWI-D00104:165:C29AHACXX:8:2205:17911:26400,HWI-D00104:165:C29AHACXX:8:2307:19566:61906,HWI-D00104:165:C29AHACXX:8:1204:8667:65278,HWI-D00104:165:C29AHACXX:8:1103:7320:72549,HWI-D00104:165:C29AHACXX:8:2304:1251:57551,HWI-D00104:165:C29AHACXX:8:1102:2844:31747,HWI-D00104:165:C29AHACXX:8:1304:3188:36180,HWI-D00104:165:C29AHACXX:8:1303:12039:63865,HWI-D00104:165:C29AHACXX:8:1201:7839:82224,HWI-D00104:165:C29AHACXX:8:1105:19268:70773,HWI-D00104:165:C29AHACXX:8:2203:17343:68798,HWI-D00104:165:C29AHACXX:8:1302:6830:53936,HWI-D00104:165:C29AHACXX:8:1304:12774:92391,HWI-D00104:165:C29AHACXX:8:1202:3219:46177,HWI-D00104:165:C29AHACXX:8:2305:8367:33110,HWI-D00104:165:C29AHACXX:8:2301:9739:56355,HWI-D00104:165:C29AHACXX:8:1108:20997:70414,HWI-D00104:165:C29AHACXX:8:2305:4482:6735,HWI-D00104:165:C29AHACXX:8:2206:17769:100078,HWI-D00104:165:C29AHACXX:8:1204:3591:19694,HWI-D00104:165:C29AHACXX:8:1201:18025:81664,HWI-D00104:165:C29AHACXX:8:2301:15539:88368,HWI-D00104:165:C29AHACXX:8:2204:3911:94688,HWI-D00104:165:C29AHACXX:8:1301:16832:18832,HWI-D00104:165:C29AHACXX:8:1103:15470:18688,HWI-D00104:165:C29AHACXX:8:1309:6879:58508,HWI-D00104:165:C29AHACXX:8:1103:16822:26802,HWI-D00104:165:C29AHACXX:8:2204:2653:91587,HWI-D00104:165:C29AHACXX:8:1301:8565:63706,HWI-D00104:165:C29AHACXX:8:1204:8718:66343,HWI-D00104:165:C29AHACXX:8:2102:4046:101103;sequence=TAATGTTGAAAATAAAAAAACCTTAGATTTAATTAAAAAGGCAAATCTATAATTTGTGTTAACAA;start=156049;subtype=IES;support_ref=2;support_variant=44;type=IES;
scaffold51_166_with_IES	MILORD	internal_eliminated_sequence	156740	156844	.	.	.	ID=MILORD.166.156740.156844;Name=MILORD.166.156740.156844;bounded_by_ta=TRUE;common_boundary=Both;end=156844;ies_id=IESPGM.PTET51.1.166.150473;ies_left_dist=0;ies_min_dist=0;ies_right_dist=0;junction_seq=tcgattgatttatgaTAtaagataatggaatc;read_names=HWI-D00104:165:C29AHACXX:8:1104:20008:51991,HWI-D00104:165:C29AHACXX:8:1204:7785:79018,HWI-D00104:165:C29AHACXX:8:1201:13256:11932,HWI-D00104:165:C29AHACXX:8:1204:15630:70923,HWI-D00104:165:C29AHACXX:8:2204:15014:28744,HWI-D00104:165:C29AHACXX:8:1305:10037:72444,HWI-D00104:165:C29AHACXX:8:1108:9481:4929,HWI-D00104:165:C29AHACXX:8:1201:20555:80956,HWI-D00104:165:C29AHACXX:8:2202:2302:76990,HWI-D00104:165:C29AHACXX:8:2207:11285:46750,HWI-D00104:165:C29AHACXX:8:1304:10538:2359,HWI-D00104:165:C29AHACXX:8:2206:10071:96744,HWI-D00104:165:C29AHACXX:8:2305:17990:63981,HWI-D00104:165:C29AHACXX:8:1106:7352:77409,HWI-D00104:165:C29AHACXX:8:2202:16455:8369,HWI-D00104:165:C29AHACXX:8:2108:4578:30426,HWI-D00104:165:C29AHACXX:8:1108:5123:90419,HWI-D00104:165:C29AHACXX:8:2203:5570:9158,HWI-D00104:165:C29AHACXX:8:1201:11329:40025,HWI-D00104:165:C29AHACXX:8:2103:20835:88324,HWI-D00104:165:C29AHACXX:8:2308:8119:44564,HWI-D00104:165:C29AHACXX:8:2103:19785:41186,HWI-D00104:165:C29AHACXX:8:2101:18333:74418,HWI-D00104:165:C29AHACXX:8:2305:20489:68560,HWI-D00104:165:C29AHACXX:8:2101:14801:100775,HWI-D00104:165:C29AHACXX:8:1309:19084:70138,HWI-D00104:165:C29AHACXX:8:1202:5254:42908,HWI-D00104:165:C29AHACXX:8:2307:14282:35297,HWI-D00104:165:C29AHACXX:8:1105:16051:13331,HWI-D00104:165:C29AHACXX:8:1204:8522:89050,HWI-D00104:165:C29AHACXX:8:2306:7828:5042,HWI-D00104:165:C29AHACXX:8:1201:11917:75522,HWI-D00104:165:C29AHACXX:8:1102:4091:34734,HWI-D00104:165:C29AHACXX:8:2101:14190:9782;sequence=TATACTCAATAAAAAGATATTTTAGTAAATAATTAAAGGTACTGGATTAATTGATTTAAACCTTACTTTAATATTTAAATGTAATTCTATTTATATAATTGGTTG;start=156740;subtype=IES;support_ref=4;support_variant=34;type=IES;
scaffold51_166_with_IES	MILORD	internal_eliminated_sequence	158100	158175	.	.	.	ID=MILORD.166.158100.158175;Name=MILORD.166.158100.158175;bounded_by_ta=TRUE;common_boundary=Both;end=158175;ies_id=IESPGM.PTET51.1.166.151728;ies_left_dist=0;ies_min_dist=0;ies_right_dist=0;junction_seq=tttttctgcataagtTAacttattgattatct;read_names=HWI-D00104:165:C29AHACXX:8:1309:10683:72046,HWI-D00104:165:C29AHACXX:8:1203:21121:91922,HWI-D00104:165:C29AHACXX:8:2306:11226:43785,HWI-D00104:165:C29AHACXX:8:1203:18084:99536,HWI-D00104:165:C29AHACXX:8:1304:15735:75279,HWI-D00104:165:C29AHACXX:8:1103:16652:37346,HWI-D00104:165:C29AHACXX:8:2306:12208:38183,HWI-D00104:165:C29AHACXX:8:2205:7222:65944,HWI-D00104:165:C29AHACXX:8:1203:4219:71255,HWI-D00104:165:C29AHACXX:8:2103:20962:78931,HWI-D00104:165:C29AHACXX:8:2302:3912:90789,HWI-D00104:165:C29AHACXX:8:1306:12347:89819,HWI-D00104:165:C29AHACXX:8:1307:14435:78540,HWI-D00104:165:C29AHACXX:8:2305:11958:10609,HWI-D00104:165:C29AHACXX:8:1105:4425:36288,HWI-D00104:165:C29AHACXX:8:1106:10425:15497,HWI-D00104:165:C29AHACXX:8:2202:8175:97154,HWI-D00104:165:C29AHACXX:8:1105:12989:18452,HWI-D00104:165:C29AHACXX:8:1202:12597:51464,HWI-D00104:165:C29AHACXX:8:2209:8882:86681,HWI-D00104:165:C29AHACXX:8:2304:17222:62791,HWI-D00104:165:C29AHACXX:8:1205:12639:29099,HWI-D00104:165:C29AHACXX:8:1102:2497:34064,HWI-D00104:165:C29AHACXX:8:2206:4120:24974,HWI-D00104:165:C29AHACXX:8:1206:2315:75275,HWI-D00104:165:C29AHACXX:8:2307:14468:21950,HWI-D00104:165:C29AHACXX:8:2301:4376:59566,HWI-D00104:165:C29AHACXX:8:2304:11481:92481,HWI-D00104:165:C29AHACXX:8:2205:11866:36781,HWI-D00104:165:C29AHACXX:8:1206:11748:99740,HWI-D00104:165:C29AHACXX:8:2303:15203:8130,HWI-D00104:165:C29AHACXX:8:2306:8298:78037,HWI-D00104:165:C29AHACXX:8:2301:11965:64520,HWI-D00104:165:C29AHACXX:8:2104:3581:91643,HWI-D00104:165:C29AHACXX:8:2104:14962:97343,HWI-D00104:165:C29AHACXX:8:2201:12632:48149,HWI-D00104:165:C29AHACXX:8:1305:9142:2717,HWI-D00104:165:C29AHACXX:8:1104:14843:69775,HWI-D00104:165:C29AHACXX:8:1101:16575:99649,HWI-D00104:165:C29AHACXX:8:2305:14951:86532,HWI-D00104:165:C29AHACXX:8:2302:10093:39267,HWI-D00104:165:C29AHACXX:8:2204:5697:2435,HWI-D00104:165:C29AHACXX:8:1201:16389:44027,HWI-D00104:165:C29AHACXX:8:2101:19880:16788;sequence=TACAGTGGAATGGTGTTAATTAAATTAATTTATGTATGAAATTACTTAAGTTTCTCAAATTAATACAAAGTAACTG;start=158100;subtype=IES;support_ref=2;support_variant=44;type=IES;
scaffold51_166_with_IES	MILORD	internal_eliminated_sequence	161070	161114	.	.	.	ID=MILORD.166.161070.161114;Name=MILORD.166.161070.161114;bounded_by_ta=TRUE;common_boundary=Both;end=161114;ies_id=IESPGM.PTET51.1.166.154622;ies_left_dist=0;ies_min_dist=0;ies_right_dist=0;junction_seq=tgtctctagctttcaTAgtggctggagcatca;read_names=HWI-D00104:165:C29AHACXX:8:1104:14859:2141,HWI-D00104:165:C29AHACXX:8:1206:14217:68834,HWI-D00104:165:C29AHACXX:8:2302:10371:93805,HWI-D00104:165:C29AHACXX:8:1202:17190:21323,HWI-D00104:165:C29AHACXX:8:1105:19404:43324,HWI-D00104:165:C29AHACXX:8:1108:16339:78574,HWI-D00104:165:C29AHACXX:8:2305:8289:4295,HWI-D00104:165:C29AHACXX:8:2101:12998:82632,HWI-D00104:165:C29AHACXX:8:2101:5093:59234,HWI-D00104:165:C29AHACXX:8:2103:16619:25678,HWI-D00104:165:C29AHACXX:8:2301:9895:26871,HWI-D00104:165:C29AHACXX:8:2203:3297:63457,HWI-D00104:165:C29AHACXX:8:2204:9514:41965,HWI-D00104:165:C29AHACXX:8:2204:7207:50845,HWI-D00104:165:C29AHACXX:8:2101:6676:67438,HWI-D00104:165:C29AHACXX:8:1104:12742:42048,HWI-D00104:165:C29AHACXX:8:2303:18867:19974,HWI-D00104:165:C29AHACXX:8:2303:4307:68894,HWI-D00104:165:C29AHACXX:8:2305:12760:35897,HWI-D00104:165:C29AHACXX:8:1204:10531:47863,HWI-D00104:165:C29AHACXX:8:2307:4022:28333,HWI-D00104:165:C29AHACXX:8:1102:7817:101226,HWI-D00104:165:C29AHACXX:8:1103:21033:31457,HWI-D00104:165:C29AHACXX:8:1307:19077:31745,HWI-D00104:165:C29AHACXX:8:2209:2090:33883,HWI-D00104:165:C29AHACXX:8:1108:10250:95291,HWI-D00104:165:C29AHACXX:8:1201:8543:98045,HWI-D00104:165:C29AHACXX:8:2307:4521:65001,HWI-D00104:165:C29AHACXX:8:2206:11608:11669,HWI-D00104:165:C29AHACXX:8:1102:19010:92646,HWI-D00104:165:C29AHACXX:8:1104:9774:98347,HWI-D00104:165:C29AHACXX:8:1103:9326:33053,HWI-D00104:165:C29AHACXX:8:2307:7013:59911,HWI-D00104:165:C29AHACXX:8:1304:14357:58570;sequence=TACAGTTTGGTTGTTCATTCATTTTTAATTATTTTGAATCGATTA;start=161070;subtype=IES;support_ref=4;support_variant=34;type=IES;
scaffold51_166_with_IES	MILORD	internal_eliminated_sequence	162431	162609	.	.	.	ID=MILORD.166.162431.162609;Name=MILORD.166.162431.162609;bounded_by_ta=TRUE;common_boundary=LEFT;end=162609;ies_id=IESPGM.PTET51.1.166.155938;ies_left_dist=0;ies_min_dist=0;ies_right_dist=-92;junction_seq=actcaataaagcaacTActatctctactttta;read_names=HWI-D00104:165:C29AHACXX:8:2101:5229:37299;sequence=TACAGATGTTCAACCCTGCTTTTTGTTAATTCAGTATGTAGATGAAAATAAAAGGATTACATAAATTATCTCTTCTCTTAACTACCATACTAGGGATAGATTACTGTGACCAATTAAATTTAAATCCTCCACTAATTTACTTACAAATTATTAATGTGATTTAATAAATTGTCCAATTG;start=162431;subtype=PARTIAL_EXTERNAL;support_ref=4;support_variant=1;type=ALTERNATIVE;
scaffold51_166_with_IES	MILORD	internal_eliminated_sequence	162431	162517	.	.	.	ID=MILORD.166.162431.162517;Name=MILORD.166.162431.162517;bounded_by_ta=TRUE;common_boundary=Both;end=162517;ies_id=IESPGM.PTET51.1.166.155938;ies_left_dist=0;ies_min_dist=0;ies_right_dist=0;junction_seq=actcaataaagcaacTActagggatagattac;read_names=HWI-D00104:165:C29AHACXX:8:1202:10037:33153,HWI-D00104:165:C29AHACXX:8:1303:19347:39213,HWI-D00104:165:C29AHACXX:8:2305:1834:96738,HWI-D00104:165:C29AHACXX:8:2209:15649:93719,HWI-D00104:165:C29AHACXX:8:1202:21003:52069,HWI-D00104:165:C29AHACXX:8:1106:15557:70993,HWI-D00104:165:C29AHACXX:8:2204:4114:59851,HWI-D00104:165:C29AHACXX:8:2108:18583:62164,HWI-D00104:165:C29AHACXX:8:2201:18947:50235,HWI-D00104:165:C29AHACXX:8:1302:11572:12983,HWI-D00104:165:C29AHACXX:8:1204:18872:94670,HWI-D00104:165:C29AHACXX:8:2108:7653:76118,HWI-D00104:165:C29AHACXX:8:1102:5345:87233,HWI-D00104:165:C29AHACXX:8:1203:14583:31116,HWI-D00104:165:C29AHACXX:8:2301:3025:9623,HWI-D00104:165:C29AHACXX:8:1103:3623:8944,HWI-D00104:165:C29AHACXX:8:1303:2947:100929,HWI-D00104:165:C29AHACXX:8:2306:8056:8295,HWI-D00104:165:C29AHACXX:8:1104:2157:19961,HWI-D00104:165:C29AHACXX:8:1201:14865:84384,HWI-D00104:165:C29AHACXX:8:2303:16471:76701,HWI-D00104:165:C29AHACXX:8:2307:3312:64020,HWI-D00104:165:C29AHACXX:8:2105:14338:80176,HWI-D00104:165:C29AHACXX:8:1103:13770:94739,HWI-D00104:165:C29AHACXX:8:1204:6807:68906,HWI-D00104:165:C29AHACXX:8:1101:16245:39924,HWI-D00104:165:C29AHACXX:8:2101:2934:44925,HWI-D00104:165:C29AHACXX:8:2102:10607:8578,HWI-D00104:165:C29AHACXX:8:2301:9434:67624,HWI-D00104:165:C29AHACXX:8:1101:9881:41115,HWI-D00104:165:C29AHACXX:8:2303:6208:19672,HWI-D00104:165:C29AHACXX:8:2302:15591:7238,HWI-D00104:165:C29AHACXX:8:1206:18814:20454,HWI-D00104:165:C29AHACXX:8:1102:11439:96708;sequence=TACAGATGTTCAACCCTGCTTTTTGTTAATTCAGTATGTAGATGAAAATAAAAGGATTACATAAATTATCTCTTCTCTTAACTACCA;start=162431;subtype=IES;support_ref=8;support_variant=34;type=IES;
scaffold51_166_with_IES	MILORD	internal_eliminated_sequence	162812	162947	.	.	.	ID=MILORD.166.162812.162947;Name=MILORD.166.162812.162947;bounded_by_ta=TRUE;common_boundary=Both;end=162947;ies_id=IESPGM.PTET51.1.166.156232;ies_left_dist=0;ies_min_dist=0;ies_right_dist=0;junction_seq=tgcttccttctctaaTAcaagcattttgcagg;read_names=HWI-D00104:165:C29AHACXX:8:2204:1493:67574,HWI-D00104:165:C29AHACXX:8:2206:4992:41772,HWI-D00104:165:C29AHACXX:8:1202:15462:85560,HWI-D00104:165:C29AHACXX:8:2305:18289:7559,HWI-D00104:165:C29AHACXX:8:1303:4945:59366,HWI-D00104:165:C29AHACXX:8:1108:12242:59404,HWI-D00104:165:C29AHACXX:8:1105:8580:85939,HWI-D00104:165:C29AHACXX:8:2108:6404:36300,HWI-D00104:165:C29AHACXX:8:2204:17790:4215,HWI-D00104:165:C29AHACXX:8:1102:5101:97288,HWI-D00104:165:C29AHACXX:8:2307:9206:47219,HWI-D00104:165:C29AHACXX:8:1105:17950:21834,HWI-D00104:165:C29AHACXX:8:2206:5285:22439,HWI-D00104:165:C29AHACXX:8:1309:2023:33158,HWI-D00104:165:C29AHACXX:8:2303:3264:51204,HWI-D00104:165:C29AHACXX:8:2108:19934:47207,HWI-D00104:165:C29AHACXX:8:1302:11733:13893,HWI-D00104:165:C29AHACXX:8:1309:5253:21145,HWI-D00104:165:C29AHACXX:8:2206:14570:28697,HWI-D00104:165:C29AHACXX:8:2101:12039:33500,HWI-D00104:165:C29AHACXX:8:1307:12701:76181,HWI-D00104:165:C29AHACXX:8:2301:12968:28763,HWI-D00104:165:C29AHACXX:8:2307:3226:8603,HWI-D00104:165:C29AHACXX:8:1101:17998:2974,HWI-D00104:165:C29AHACXX:8:1103:16275:91282,HWI-D00104:165:C29AHACXX:8:1104:13397:24131,HWI-D00104:165:C29AHACXX:8:2105:14473:18073,HWI-D00104:165:C29AHACXX:8:1309:3053:58177,HWI-D00104:165:C29AHACXX:8:1302:12438:58326,HWI-D00104:165:C29AHACXX:8:2205:5364:83162,HWI-D00104:165:C29AHACXX:8:1305:12094:28632,HWI-D00104:165:C29AHACXX:8:1102:15968:85610,HWI-D00104:165:C29AHACXX:8:2303:7653:79361,HWI-D00104:165:C29AHACXX:8:1206:19402:77556,HWI-D00104:165:C29AHACXX:8:1301:14007:4512,HWI-D00104:165:C29AHACXX:8:2305:6536:70498,HWI-D00104:165:C29AHACXX:8:2206:18130:19664,HWI-D00104:165:C29AHACXX:8:1302:11811:46510,HWI-D00104:165:C29AHACXX:8:1302:2476:89928,HWI-D00104:165:C29AHACXX:8:1103:10440:38036,HWI-D00104:165:C29AHACXX:8:1107:13329:32315,HWI-D00104:165:C29AHACXX:8:2205:5842:62057,HWI-D00104:165:C29AHACXX:8:1102:16844:47022,HWI-D00104:165:C29AHACXX:8:1108:10926:85769,HWI-D00104:165:C29AHACXX:8:2201:5263:91139,HWI-D00104:165:C29AHACXX:8:1307:15835:75516,HWI-D00104:165:C29AHACXX:8:1302:7792:30802,HWI-D00104:165:C29AHACXX:8:2308:19194:81206,HWI-D00104:165:C29AHACXX:8:1105:9115:51937,HWI-D00104:165:C29AHACXX:8:2103:10015:35779,HWI-D00104:165:C29AHACXX:8:2205:3082:81308,HWI-D00104:165:C29AHACXX:8:1101:4696:2921,HWI-D00104:165:C29AHACXX:8:2203:10305:45807,HWI-D00104:165:C29AHACXX:8:2104:7733:23074,HWI-D00104:165:C29AHACXX:8:2205:4920:91163;sequence=TATTAATTAAGTAAGAAAATATTTCTATTTTTGTTAATGCGAAGTATTAAATATTTAATAGTATATTTAATAAGAGCTAATAAATTTATTGAAATTTAATTAACAAATACTTTTATTTATTTATTGCTTACATCAA;start=162812;subtype=IES;support_ref=8;support_variant=55;type=IES;
scaffold51_166_with_IES	MILORD	internal_eliminated_sequence	164938	164965	.	.	.	ID=MILORD.166.164938.164965;Name=MILORD.166.164938.164965;bounded_by_ta=TRUE;common_boundary=Both;end=164965;ies_id=IESPGM.PTET51.1.166.158222;ies_left_dist=0;ies_min_dist=0;ies_right_dist=0;junction_seq=ttatttttggaatggTAtcaattggtttataa;read_names=HWI-D00104:165:C29AHACXX:8:1107:3737:66495,HWI-D00104:165:C29AHACXX:8:1103:15784:96999,HWI-D00104:165:C29AHACXX:8:1302:15286:11322,HWI-D00104:165:C29AHACXX:8:1105:14732:47193,HWI-D00104:165:C29AHACXX:8:1203:12982:88126,HWI-D00104:165:C29AHACXX:8:1303:10504:68568,HWI-D00104:165:C29AHACXX:8:2204:11394:45786,HWI-D00104:165:C29AHACXX:8:2303:11190:43602,HWI-D00104:165:C29AHACXX:8:2303:5252:64070,HWI-D00104:165:C29AHACXX:8:1205:13029:26970,HWI-D00104:165:C29AHACXX:8:2306:2679:56475,HWI-D00104:165:C29AHACXX:8:2104:12048:79003,HWI-D00104:165:C29AHACXX:8:2302:8086:98843,HWI-D00104:165:C29AHACXX:8:1102:1579:73699,HWI-D00104:165:C29AHACXX:8:1103:6383:26128,HWI-D00104:165:C29AHACXX:8:1202:20914:71273,HWI-D00104:165:C29AHACXX:8:1306:16396:14492,HWI-D00104:165:C29AHACXX:8:2206:6641:86205,HWI-D00104:165:C29AHACXX:8:1108:10681:20703,HWI-D00104:165:C29AHACXX:8:2303:19381:61860,HWI-D00104:165:C29AHACXX:8:2203:5794:28130,HWI-D00104:165:C29AHACXX:8:2306:4671:4910,HWI-D00104:165:C29AHACXX:8:1203:8613:27706,HWI-D00104:165:C29AHACXX:8:1305:18668:74922,HWI-D00104:165:C29AHACXX:8:2105:12894:58912,HWI-D00104:165:C29AHACXX:8:1305:5388:90667,HWI-D00104:165:C29AHACXX:8:1206:17120:14697,HWI-D00104:165:C29AHACXX:8:2305:2688:98333,HWI-D00104:165:C29AHACXX:8:1302:20394:39462,HWI-D00104:165:C29AHACXX:8:2305:7124:14321,HWI-D00104:165:C29AHACXX:8:2105:16338:81857,HWI-D00104:165:C29AHACXX:8:2307:19206:82660,HWI-D00104:165:C29AHACXX:8:1104:3504:74269,HWI-D00104:165:C29AHACXX:8:1306:4917:19127,HWI-D00104:165:C29AHACXX:8:2209:14110:31314,HWI-D00104:165:C29AHACXX:8:2101:19917:61606,HWI-D00104:165:C29AHACXX:8:1104:3140:68575,HWI-D00104:165:C29AHACXX:8:1108:16839:87594,HWI-D00104:165:C29AHACXX:8:2302:12767:7089,HWI-D00104:165:C29AHACXX:8:2302:3730:45100,HWI-D00104:165:C29AHACXX:8:2105:4768:78986,HWI-D00104:165:C29AHACXX:8:2103:15008:83097,HWI-D00104:165:C29AHACXX:8:2101:11557:22548,HWI-D00104:165:C29AHACXX:8:2306:19562:34600,HWI-D00104:165:C29AHACXX:8:2302:14466:37857,HWI-D00104:165:C29AHACXX:8:2308:9875:72993,HWI-D00104:165:C29AHACXX:8:2204:16219:31463,HWI-D00104:165:C29AHACXX:8:2103:12292:2113,HWI-D00104:165:C29AHACXX:8:1206:6359:43692,HWI-D00104:165:C29AHACXX:8:2105:3772:36688,HWI-D00104:165:C29AHACXX:8:1106:18643:96197,HWI-D00104:165:C29AHACXX:8:2304:7489:57064,HWI-D00104:165:C29AHACXX:8:1105:13738:4552,HWI-D00104:165:C29AHACXX:8:1108:6448:11744,HWI-D00104:165:C29AHACXX:8:1309:20452:87732,HWI-D00104:165:C29AHACXX:8:1301:18110:3023,HWI-D00104:165:C29AHACXX:8:1306:16232:21910,HWI-D00104:165:C29AHACXX:8:1302:10197:24340,HWI-D00104:165:C29AHACXX:8:1104:3844:65469,HWI-D00104:165:C29AHACXX:8:1203:6429:65360;sequence=TATGGTGACATAGATGTGTATTGATCGA;start=164938;subtype=IES;support_ref=3;support_variant=60;type=IES;
scaffold51_166_with_IES	MILORD	internal_eliminated_sequence	165465	165513	.	.	.	ID=MILORD.166.165465.165513;Name=MILORD.166.165465.165513;bounded_by_ta=TRUE;common_boundary=Both;end=165513;ies_id=IESPGM.PTET51.1.166.158721;ies_left_dist=0;ies_min_dist=0;ies_right_dist=0;junction_seq=atgagttcattataaTAtctatatatatatat;read_names=HWI-D00104:165:C29AHACXX:8:2105:10903:100708,HWI-D00104:165:C29AHACXX:8:2306:9453:52664,HWI-D00104:165:C29AHACXX:8:1108:16172:13562,HWI-D00104:165:C29AHACXX:8:2301:1845:38178,HWI-D00104:165:C29AHACXX:8:2104:16411:75712,HWI-D00104:165:C29AHACXX:8:2304:4380:95414,HWI-D00104:165:C29AHACXX:8:2102:5048:50819,HWI-D00104:165:C29AHACXX:8:1301:9181:44507,HWI-D00104:165:C29AHACXX:8:2305:15134:92570,HWI-D00104:165:C29AHACXX:8:2203:17162:54461,HWI-D00104:165:C29AHACXX:8:1201:8691:85884,HWI-D00104:165:C29AHACXX:8:1301:16069:56876,HWI-D00104:165:C29AHACXX:8:2105:15395:51535,HWI-D00104:165:C29AHACXX:8:1101:13235:73541,HWI-D00104:165:C29AHACXX:8:2204:5564:29236,HWI-D00104:165:C29AHACXX:8:1306:9495:60421,HWI-D00104:165:C29AHACXX:8:1105:19802:58554,HWI-D00104:165:C29AHACXX:8:1102:16686:46826,HWI-D00104:165:C29AHACXX:8:1307:7559:47322,HWI-D00104:165:C29AHACXX:8:2305:4326:75436,HWI-D00104:165:C29AHACXX:8:2108:14346:33192,HWI-D00104:165:C29AHACXX:8:1105:17019:76595,HWI-D00104:165:C29AHACXX:8:2301:16060:23618,HWI-D00104:165:C29AHACXX:8:2306:19319:82225,HWI-D00104:165:C29AHACXX:8:1305:14466:16023,HWI-D00104:165:C29AHACXX:8:1301:12907:13893,HWI-D00104:165:C29AHACXX:8:2308:14097:14332;sequence=TATTGTGAAGTTCATATTATAAATACATAATGAATGAGTAATCACACAA;start=165465;subtype=IES;support_ref=8;support_variant=27;type=IES;
scaffold51_166_with_IES	MILORD	internal_eliminated_sequence	166023	166076	.	.	.	ID=MILORD.166.166023.166076;Name=MILORD.166.166023.166076;bounded_by_ta=TRUE;common_boundary=Both;end=166076;ies_id=IESPGM.PTET51.1.166.159230;ies_left_dist=0;ies_min_dist=0;ies_right_dist=0;junction_seq=aacgggaagttttgtTAttggagtactgaaaa;read_names=HWI-D00104:165:C29AHACXX:8:1105:6357:42675,HWI-D00104:165:C29AHACXX:8:2304:4960:50052,HWI-D00104:165:C29AHACXX:8:2207:13193:80830,HWI-D00104:165:C29AHACXX:8:2102:7366:31169,HWI-D00104:165:C29AHACXX:8:2206:8959:17005,HWI-D00104:165:C29AHACXX:8:2204:8465:69812,HWI-D00104:165:C29AHACXX:8:1206:11695:51003,HWI-D00104:165:C29AHACXX:8:1102:3206:19724,HWI-D00104:165:C29AHACXX:8:1303:8899:37551,HWI-D00104:165:C29AHACXX:8:2304:17259:49992,HWI-D00104:165:C29AHACXX:8:1206:5385:2509,HWI-D00104:165:C29AHACXX:8:2101:3279:18023,HWI-D00104:165:C29AHACXX:8:2205:14053:89156,HWI-D00104:165:C29AHACXX:8:1203:4788:84565,HWI-D00104:165:C29AHACXX:8:1105:11313:77619,HWI-D00104:165:C29AHACXX:8:2201:11075:54842,HWI-D00104:165:C29AHACXX:8:2209:11670:3203,HWI-D00104:165:C29AHACXX:8:2206:12588:88851,HWI-D00104:165:C29AHACXX:8:1101:2640:31389,HWI-D00104:165:C29AHACXX:8:2301:15373:27246,HWI-D00104:165:C29AHACXX:8:2206:1144:30899,HWI-D00104:165:C29AHACXX:8:2204:11849:16343,HWI-D00104:165:C29AHACXX:8:2303:13751:34613,HWI-D00104:165:C29AHACXX:8:1102:5203:75363,HWI-D00104:165:C29AHACXX:8:1202:9735:93772,HWI-D00104:165:C29AHACXX:8:2102:5380:4378,HWI-D00104:165:C29AHACXX:8:1105:1473:42768,HWI-D00104:165:C29AHACXX:8:1307:6697:24611,HWI-D00104:165:C29AHACXX:8:1101:19241:66313,HWI-D00104:165:C29AHACXX:8:2303:11108:39051,HWI-D00104:165:C29AHACXX:8:2209:6693:56844,HWI-D00104:165:C29AHACXX:8:2301:4341:17127,HWI-D00104:165:C29AHACXX:8:2301:7053:68823,HWI-D00104:165:C29AHACXX:8:1105:3921:70013,HWI-D00104:165:C29AHACXX:8:1301:7442:91230,HWI-D00104:165:C29AHACXX:8:1203:7702:42773,HWI-D00104:165:C29AHACXX:8:1205:4158:10389,HWI-D00104:165:C29AHACXX:8:1304:15203:36734,HWI-D00104:165:C29AHACXX:8:2205:9639:42218;sequence=TATAGTGCTTCATCCAAGAATATTATGGAAAATACATCAATTCTTATTTGACTG;start=166023;subtype=IES;support_ref=10;support_variant=39;type=IES;
scaffold51_166_with_IES	MILORD	internal_eliminated_sequence	166379	166406	.	.	.	ID=MILORD.166.166379.166406;Name=MILORD.166.166379.166406;bounded_by_ta=TRUE;common_boundary=Both;end=166406;ies_id=IESPGM.PTET51.1.166.159532;ies_left_dist=0;ies_min_dist=0;ies_right_dist=0;junction_seq=ctatctatctacatgTAcagtaaatgatgcat;read_names=HWI-D00104:165:C29AHACXX:8:1302:2065:93337,HWI-D00104:165:C29AHACXX:8:1307:18450:22398,HWI-D00104:165:C29AHACXX:8:2103:7877:46801,HWI-D00104:165:C29AHACXX:8:1106:10673:96445,HWI-D00104:165:C29AHACXX:8:1301:13698:28582,HWI-D00104:165:C29AHACXX:8:2203:4223:41557,HWI-D00104:165:C29AHACXX:8:1203:19240:45375,HWI-D00104:165:C29AHACXX:8:1206:10150:36251,HWI-D00104:165:C29AHACXX:8:2103:15909:32799,HWI-D00104:165:C29AHACXX:8:2203:19024:27549,HWI-D00104:165:C29AHACXX:8:1103:19009:9014,HWI-D00104:165:C29AHACXX:8:1304:8056:26017,HWI-D00104:165:C29AHACXX:8:2301:11717:40388,HWI-D00104:165:C29AHACXX:8:1101:1671:5423,HWI-D00104:165:C29AHACXX:8:2108:14216:90966,HWI-D00104:165:C29AHACXX:8:2204:1331:69902,HWI-D00104:165:C29AHACXX:8:1108:6331:23674,HWI-D00104:165:C29AHACXX:8:1201:18989:65067,HWI-D00104:165:C29AHACXX:8:1205:9630:99951,HWI-D00104:165:C29AHACXX:8:2103:15312:5451,HWI-D00104:165:C29AHACXX:8:2306:11803:93914,HWI-D00104:165:C29AHACXX:8:2302:2597:65230,HWI-D00104:165:C29AHACXX:8:2304:4762:74920,HWI-D00104:165:C29AHACXX:8:1305:11670:91949,HWI-D00104:165:C29AHACXX:8:2102:9566:10441,HWI-D00104:165:C29AHACXX:8:2104:4831:64896,HWI-D00104:165:C29AHACXX:8:2203:2533:74367,HWI-D00104:165:C29AHACXX:8:1306:6964:60823,HWI-D00104:165:C29AHACXX:8:2202:12393:3858,HWI-D00104:165:C29AHACXX:8:2306:20246:22199,HWI-D00104:165:C29AHACXX:8:2201:10988:60461,HWI-D00104:165:C29AHACXX:8:1202:7274:93696,HWI-D00104:165:C29AHACXX:8:2303:14727:73881,HWI-D00104:165:C29AHACXX:8:1305:7417:5073,HWI-D00104:165:C29AHACXX:8:2203:4434:38830,HWI-D00104:165:C29AHACXX:8:1108:20212:20169,HWI-D00104:165:C29AHACXX:8:1307:17699:36694;sequence=TATAGCTTGATCTAATGCTTATTATATA;start=166379;subtype=IES;support_ref=6;support_variant=37;type=IES;
scaffold51_166_with_IES	MILORD	internal_eliminated_sequence	167283	167343	.	.	.	ID=MILORD.166.167283.167343;Name=MILORD.166.167283.167343;bounded_by_ta=TRUE;common_boundary=Both;end=167343;ies_id=IESPGM.PTET51.1.166.160408;ies_left_dist=0;ies_min_dist=0;ies_right_dist=0;junction_seq=tactaaattaactgaTAatgtgacaaaatgca;read_names=HWI-D00104:165:C29AHACXX:8:2301:20308:82240,HWI-D00104:165:C29AHACXX:8:1303:6516:67306,HWI-D00104:165:C29AHACXX:8:2307:4431:58649,HWI-D00104:165:C29AHACXX:8:1103:13003:61576,HWI-D00104:165:C29AHACXX:8:2202:2496:35251,HWI-D00104:165:C29AHACXX:8:1108:9948:58274,HWI-D00104:165:C29AHACXX:8:1106:16109:82931,HWI-D00104:165:C29AHACXX:8:1104:14452:47239,HWI-D00104:165:C29AHACXX:8:2304:2106:8425,HWI-D00104:165:C29AHACXX:8:2104:15234:97273,HWI-D00104:165:C29AHACXX:8:1203:14917:88383,HWI-D00104:165:C29AHACXX:8:1205:15323:83892,HWI-D00104:165:C29AHACXX:8:2308:2849:64614,HWI-D00104:165:C29AHACXX:8:1103:11378:77116,HWI-D00104:165:C29AHACXX:8:2104:14866:83328,HWI-D00104:165:C29AHACXX:8:1302:12073:45388,HWI-D00104:165:C29AHACXX:8:1305:19363:84380,HWI-D00104:165:C29AHACXX:8:2206:4471:17623,HWI-D00104:165:C29AHACXX:8:1304:16289:82825,HWI-D00104:165:C29AHACXX:8:2202:2005:56200,HWI-D00104:165:C29AHACXX:8:1101:7477:24423,HWI-D00104:165:C29AHACXX:8:2306:15640:35779,HWI-D00104:165:C29AHACXX:8:1206:6412:85827,HWI-D00104:165:C29AHACXX:8:2103:17387:71097,HWI-D00104:165:C29AHACXX:8:1301:6208:95799,HWI-D00104:165:C29AHACXX:8:1202:15343:30806,HWI-D00104:165:C29AHACXX:8:1307:21020:10307,HWI-D00104:165:C29AHACXX:8:2203:4612:63888,HWI-D00104:165:C29AHACXX:8:2206:14458:46974,HWI-D00104:165:C29AHACXX:8:1103:4942:46918;sequence=TAGAGTTAGTTTATGTATATATTCTAATTAAATAGATATCAAAATATTATTAAACTAATTG;start=167283;subtype=IES;support_ref=4;support_variant=30;type=IES;
scaffold51_166_with_IES	MILORD	internal_eliminated_sequence	168232	168297	.	.	.	ID=MILORD.166.168232.168297;Name=MILORD.166.168232.168297;bounded_by_ta=TRUE;common_boundary=Both;end=168297;ies_id=IESPGM.PTET51.1.166.161296;ies_left_dist=0;ies_min_dist=0;ies_right_dist=0;junction_seq=tttatgtagttgggaTAcaaatcctactcctg;read_names=HWI-D00104:165:C29AHACXX:8:1302:4328:46251,HWI-D00104:165:C29AHACXX:8:1303:8939:50037,HWI-D00104:165:C29AHACXX:8:1203:2083:74343,HWI-D00104:165:C29AHACXX:8:2205:20685:72042,HWI-D00104:165:C29AHACXX:8:2202:7650:32091,HWI-D00104:165:C29AHACXX:8:1201:5999:8945,HWI-D00104:165:C29AHACXX:8:2108:8890:13481;sequence=TACACTTTATTTGGTAATTCATTTTCATATGATTCAATTCATATAAAATATAATATTATACTACTG;start=168232;subtype=IES;support_ref=4;support_variant=7;type=IES;
scaffold51_166_with_IES	MILORD	internal_eliminated_sequence	169159	169207	.	.	.	ID=MILORD.166.169159.169207;Name=MILORD.166.169159.169207;bounded_by_ta=TRUE;common_boundary=Both;end=169207;ies_id=IESPGM.PTET51.1.166.162157;ies_left_dist=0;ies_min_dist=0;ies_right_dist=0;junction_seq=agtgttatccaatggTActaagtgtggatgga;read_names=HWI-D00104:165:C29AHACXX:8:2102:20031:66993,HWI-D00104:165:C29AHACXX:8:1101:12354:96151,HWI-D00104:165:C29AHACXX:8:2301:18494:44229,HWI-D00104:165:C29AHACXX:8:2105:10305:31709,HWI-D00104:165:C29AHACXX:8:2201:9630:68672,HWI-D00104:165:C29AHACXX:8:2202:15215:74313,HWI-D00104:165:C29AHACXX:8:2201:12942:79696,HWI-D00104:165:C29AHACXX:8:1105:9333:15794,HWI-D00104:165:C29AHACXX:8:1304:5682:81589,HWI-D00104:165:C29AHACXX:8:2201:3792:39822,HWI-D00104:165:C29AHACXX:8:2201:20082:74539,HWI-D00104:165:C29AHACXX:8:1201:2830:35878,HWI-D00104:165:C29AHACXX:8:2302:20465:43041,HWI-D00104:165:C29AHACXX:8:1201:11647:37541,HWI-D00104:165:C29AHACXX:8:2307:9750:33931,HWI-D00104:165:C29AHACXX:8:2201:11635:65976,HWI-D00104:165:C29AHACXX:8:2306:14580:40522,HWI-D00104:165:C29AHACXX:8:2209:4401:17284,HWI-D00104:165:C29AHACXX:8:1202:18123:51395,HWI-D00104:165:C29AHACXX:8:2203:7977:14882,HWI-D00104:165:C29AHACXX:8:2303:8338:93791,HWI-D00104:165:C29AHACXX:8:2104:9902:92561,HWI-D00104:165:C29AHACXX:8:1104:16144:64445,HWI-D00104:165:C29AHACXX:8:2308:19891:100226,HWI-D00104:165:C29AHACXX:8:2301:8082:64230,HWI-D00104:165:C29AHACXX:8:2303:8717:55095,HWI-D00104:165:C29AHACXX:8:2204:10414:27960,HWI-D00104:165:C29AHACXX:8:2103:15469:21560,HWI-D00104:165:C29AHACXX:8:2101:16521:39051,HWI-D00104:165:C29AHACXX:8:1301:12672:9052,HWI-D00104:165:C29AHACXX:8:2104:12859:18098,HWI-D00104:165:C29AHACXX:8:1203:14019:37850,HWI-D00104:165:C29AHACXX:8:1303:12317:2900,HWI-D00104:165:C29AHACXX:8:2204:3170:76723,HWI-D00104:165:C29AHACXX:8:2108:7041:85910,HWI-D00104:165:C29AHACXX:8:2202:14789:41642;sequence=TATTCTCAGAATCTGAATATATATACTTGATGATATTGTGAATCTACAA;start=169159;subtype=IES;support_ref=6;support_variant=36;type=IES;
scaffold51_166_with_IES	MILORD	internal_eliminated_sequence	169364	169421	.	.	.	ID=MILORD.166.169364.169421;Name=MILORD.166.169364.169421;bounded_by_ta=TRUE;common_boundary=Both;end=169421;ies_id=IESPGM.PTET51.1.166.162313;ies_left_dist=0;ies_min_dist=0;ies_right_dist=0;junction_seq=atccaaatgcactgaTAtattagtagataaat;read_names=HWI-D00104:165:C29AHACXX:8:2202:12226:74450,HWI-D00104:165:C29AHACXX:8:2203:18102:44498,HWI-D00104:165:C29AHACXX:8:1304:5141:32646,HWI-D00104:165:C29AHACXX:8:2108:12210:64068,HWI-D00104:165:C29AHACXX:8:2202:21067:8096,HWI-D00104:165:C29AHACXX:8:1309:1645:40981,HWI-D00104:165:C29AHACXX:8:2203:6077:24289,HWI-D00104:165:C29AHACXX:8:2101:12347:62717,HWI-D00104:165:C29AHACXX:8:2303:8065:19005,HWI-D00104:165:C29AHACXX:8:2307:17169:47274,HWI-D00104:165:C29AHACXX:8:1302:14021:26118,HWI-D00104:165:C29AHACXX:8:2307:7702:75059,HWI-D00104:165:C29AHACXX:8:1101:19114:17739,HWI-D00104:165:C29AHACXX:8:1106:15921:79076,HWI-D00104:165:C29AHACXX:8:2203:21108:70073,HWI-D00104:165:C29AHACXX:8:2304:13410:6046,HWI-D00104:165:C29AHACXX:8:1108:16461:80589,HWI-D00104:165:C29AHACXX:8:1203:9036:19642,HWI-D00104:165:C29AHACXX:8:1202:9678:68277,HWI-D00104:165:C29AHACXX:8:1204:19137:60895,HWI-D00104:165:C29AHACXX:8:1204:10419:49710,HWI-D00104:165:C29AHACXX:8:1202:3208:41456,HWI-D00104:165:C29AHACXX:8:1309:12928:96136,HWI-D00104:165:C29AHACXX:8:2306:3712:47876,HWI-D00104:165:C29AHACXX:8:2302:20807:15382,HWI-D00104:165:C29AHACXX:8:1203:7500:82375,HWI-D00104:165:C29AHACXX:8:1104:9784:94995,HWI-D00104:165:C29AHACXX:8:1307:13016:92265,HWI-D00104:165:C29AHACXX:8:1304:6663:77799,HWI-D00104:165:C29AHACXX:8:2201:7502:44726,HWI-D00104:165:C29AHACXX:8:2206:9144:29078,HWI-D00104:165:C29AHACXX:8:1306:6451:8445,HWI-D00104:165:C29AHACXX:8:2305:4387:21727,HWI-D00104:165:C29AHACXX:8:1304:19512:38026,HWI-D00104:165:C29AHACXX:8:1105:2828:13516,HWI-D00104:165:C29AHACXX:8:1202:7392:9555,HWI-D00104:165:C29AHACXX:8:2108:11488:14745,HWI-D00104:165:C29AHACXX:8:2302:14727:8396,HWI-D00104:165:C29AHACXX:8:1202:4627:6737,HWI-D00104:165:C29AHACXX:8:1301:10090:76421;sequence=TACAGATAGGATCTCTTAGTTTCAATATTAAATTATACATCATTCCTTACACCAACTA;start=169364;subtype=IES;support_ref=10;support_variant=40;type=IES;
scaffold51_166_with_IES	MILORD	internal_eliminated_sequence	169806	169835	.	.	.	ID=MILORD.166.169806.169835;Name=MILORD.166.169806.169835;bounded_by_ta=TRUE;common_boundary=Both;end=169835;ies_id=IESPGM.PTET51.1.166.162697;ies_left_dist=0;ies_min_dist=0;ies_right_dist=0;junction_seq=gaatggatcctgttaTAatcgagaatgccaac;read_names=HWI-D00104:165:C29AHACXX:8:2207:5230:60663,HWI-D00104:165:C29AHACXX:8:1307:18655:100596,HWI-D00104:165:C29AHACXX:8:1205:5352:83025,HWI-D00104:165:C29AHACXX:8:1301:11650:83713,HWI-D00104:165:C29AHACXX:8:1204:18115:57036,HWI-D00104:165:C29AHACXX:8:2306:19460:41038,HWI-D00104:165:C29AHACXX:8:1105:10464:23886,HWI-D00104:165:C29AHACXX:8:1204:15074:76561,HWI-D00104:165:C29AHACXX:8:2203:5898:73918,HWI-D00104:165:C29AHACXX:8:1303:18572:10569,HWI-D00104:165:C29AHACXX:8:2302:20942:38326,HWI-D00104:165:C29AHACXX:8:2206:10145:58367,HWI-D00104:165:C29AHACXX:8:1205:7850:32862,HWI-D00104:165:C29AHACXX:8:2308:11806:44572,HWI-D00104:165:C29AHACXX:8:1104:2328:21127,HWI-D00104:165:C29AHACXX:8:1302:12725:61272,HWI-D00104:165:C29AHACXX:8:2207:16029:72392,HWI-D00104:165:C29AHACXX:8:2104:6580:23833,HWI-D00104:165:C29AHACXX:8:2202:16363:14858,HWI-D00104:165:C29AHACXX:8:1305:5839:2996,HWI-D00104:165:C29AHACXX:8:1202:5447:98518,HWI-D00104:165:C29AHACXX:8:1205:12103:60091,HWI-D00104:165:C29AHACXX:8:2206:13181:88406,HWI-D00104:165:C29AHACXX:8:1205:12193:83964,HWI-D00104:165:C29AHACXX:8:1105:6561:70083,HWI-D00104:165:C29AHACXX:8:1306:15286:39021,HWI-D00104:165:C29AHACXX:8:1102:9080:64786,HWI-D00104:165:C29AHACXX:8:2209:11400:99770,HWI-D00104:165:C29AHACXX:8:1102:19196:48257,HWI-D00104:165:C29AHACXX:8:1306:1400:74826,HWI-D00104:165:C29AHACXX:8:2303:14647:71132,HWI-D00104:165:C29AHACXX:8:1203:8606:78636,HWI-D00104:165:C29AHACXX:8:1107:2573:35715,HWI-D00104:165:C29AHACXX:8:2202:4692:82594,HWI-D00104:165:C29AHACXX:8:2206:17845:60709,HWI-D00104:165:C29AHACXX:8:1201:9739:64069,HWI-D00104:165:C29AHACXX:8:2301:12391:71160,HWI-D00104:165:C29AHACXX:8:2305:8187:40355,HWI-D00104:165:C29AHACXX:8:1104:19000:84641,HWI-D00104:165:C29AHACXX:8:2206:8960:95142,HWI-D00104:165:C29AHACXX:8:2306:7842:95283;sequence=TATAGTTGGATTTAAATTTCATATTAATCA;start=169806;subtype=IES;support_ref=3;support_variant=41;type=IES;
scaffold51_166_with_IES	MILORD	internal_eliminated_sequence	170724	170793	.	.	.	ID=MILORD.166.170724.170793;Name=MILORD.166.170724.170793;bounded_by_ta=TRUE;common_boundary=Both;end=170793;ies_id=IESPGM.PTET51.1.166.163585;ies_left_dist=0;ies_min_dist=0;ies_right_dist=0;junction_seq=tgcttgttttattggTAcaaccaataattcaa;read_names=HWI-D00104:165:C29AHACXX:8:1301:6368:4855,HWI-D00104:165:C29AHACXX:8:2205:13991:52636,HWI-D00104:165:C29AHACXX:8:2201:18348:59302,HWI-D00104:165:C29AHACXX:8:2305:12218:54907,HWI-D00104:165:C29AHACXX:8:1201:11936:18735,HWI-D00104:165:C29AHACXX:8:2202:4058:80930,HWI-D00104:165:C29AHACXX:8:2304:5917:44043,HWI-D00104:165:C29AHACXX:8:1303:8541:84648,HWI-D00104:165:C29AHACXX:8:2307:4876:80923,HWI-D00104:165:C29AHACXX:8:1108:11844:68169,HWI-D00104:165:C29AHACXX:8:1204:3392:10888,HWI-D00104:165:C29AHACXX:8:2205:4337:5621,HWI-D00104:165:C29AHACXX:8:1106:4188:76326,HWI-D00104:165:C29AHACXX:8:2306:12629:88962,HWI-D00104:165:C29AHACXX:8:2102:6562:48879,HWI-D00104:165:C29AHACXX:8:1301:14739:80642,HWI-D00104:165:C29AHACXX:8:2301:12631:18709,HWI-D00104:165:C29AHACXX:8:1102:6857:90435,HWI-D00104:165:C29AHACXX:8:1304:5979:23806,HWI-D00104:165:C29AHACXX:8:1101:10405:58788,HWI-D00104:165:C29AHACXX:8:2302:15722:58350,HWI-D00104:165:C29AHACXX:8:2207:11580:58755,HWI-D00104:165:C29AHACXX:8:1101:14052:91838,HWI-D00104:165:C29AHACXX:8:1301:11994:19642;sequence=TACACTTAGATTTATTGATTAAATTTCATTCTCATTATTTTATTTAGAATCAAAGTACTTATTTAAACTG;start=170724;subtype=IES;support_ref=10;support_variant=24;type=IES;
scaffold51_166_with_IES	MILORD	internal_eliminated_sequence	171163	171189	.	.	.	ID=MILORD.166.171163.171189;Name=MILORD.166.171163.171189;bounded_by_ta=TRUE;common_boundary=Both;end=171189;ies_id=IESPGM.PTET51.1.166.163954;ies_left_dist=0;ies_min_dist=0;ies_right_dist=0;junction_seq=ttaattgagtacatgTActtataatggaaaga;read_names=HWI-D00104:165:C29AHACXX:8:1309:14393:82096,HWI-D00104:165:C29AHACXX:8:1104:9363:88692,HWI-D00104:165:C29AHACXX:8:2209:17474:15577,HWI-D00104:165:C29AHACXX:8:2206:17088:6652,HWI-D00104:165:C29AHACXX:8:2201:9593:72686,HWI-D00104:165:C29AHACXX:8:2103:14828:57141,HWI-D00104:165:C29AHACXX:8:2304:14046:64187,HWI-D00104:165:C29AHACXX:8:1103:5474:79855,HWI-D00104:165:C29AHACXX:8:1103:13499:52730,HWI-D00104:165:C29AHACXX:8:2108:13236:53598,HWI-D00104:165:C29AHACXX:8:1306:10781:81639,HWI-D00104:165:C29AHACXX:8:1103:13127:11338,HWI-D00104:165:C29AHACXX:8:1202:21178:86659,HWI-D00104:165:C29AHACXX:8:2304:10248:24350,HWI-D00104:165:C29AHACXX:8:1103:18727:95408,HWI-D00104:165:C29AHACXX:8:1304:17087:84429,HWI-D00104:165:C29AHACXX:8:1108:9462:18421,HWI-D00104:165:C29AHACXX:8:1302:3702:46270,HWI-D00104:165:C29AHACXX:8:2302:3922:71705,HWI-D00104:165:C29AHACXX:8:1203:4788:36387,HWI-D00104:165:C29AHACXX:8:1204:12032:89951,HWI-D00104:165:C29AHACXX:8:2304:10319:57691,HWI-D00104:165:C29AHACXX:8:1309:2301:41792,HWI-D00104:165:C29AHACXX:8:1309:20766:80944,HWI-D00104:165:C29AHACXX:8:2302:15033:90628,HWI-D00104:165:C29AHACXX:8:2103:8834:78434,HWI-D00104:165:C29AHACXX:8:1309:16578:19063,HWI-D00104:165:C29AHACXX:8:2207:10795:83343,HWI-D00104:165:C29AHACXX:8:2308:17155:73407,HWI-D00104:165:C29AHACXX:8:1306:12719:98779,HWI-D00104:165:C29AHACXX:8:2103:8841:38167,HWI-D00104:165:C29AHACXX:8:2305:13808:66962;sequence=TATAGATTTTAATGATTTATTAAACAA;start=171163;subtype=IES;support_ref=6;support_variant=32;type=IES;
scaffold51_166_with_IES	MILORD	internal_eliminated_sequence	172442	172488	.	.	.	ID=MILORD.166.172442.172488;Name=MILORD.166.172442.172488;bounded_by_ta=TRUE;common_boundary=Both;end=172488;ies_id=IESPGM.PTET51.1.166.165206;ies_left_dist=0;ies_min_dist=0;ies_right_dist=0;junction_seq=atcatgtgcttctacTAcatgatgaaattaaa;read_names=HWI-D00104:165:C29AHACXX:8:2307:2185:11174,HWI-D00104:165:C29AHACXX:8:1106:11116:97551,HWI-D00104:165:C29AHACXX:8:1304:12631:34400,HWI-D00104:165:C29AHACXX:8:2301:6871:64561;sequence=TACACTCGGTCATTGCTTGCAATTAACAATATTCATTATTTCTACTG;start=172442;subtype=IES;support_ref=1;support_variant=4;type=IES;
scaffold51_166_with_IES	MILORD	internal_eliminated_sequence	172712	172739	.	.	.	ID=MILORD.166.172712.172739;Name=MILORD.166.172712.172739;bounded_by_ta=TRUE;common_boundary=Both;end=172739;ies_id=IESPGM.PTET51.1.166.165429;ies_left_dist=0;ies_min_dist=0;ies_right_dist=0;junction_seq=atcaactatttatggTActgaataaacgaact;read_names=HWI-D00104:165:C29AHACXX:8:2201:15226:42228,HWI-D00104:165:C29AHACXX:8:2108:5088:57090,HWI-D00104:165:C29AHACXX:8:1303:13520:55998,HWI-D00104:165:C29AHACXX:8:2305:8152:99674,HWI-D00104:165:C29AHACXX:8:2304:18749:32748,HWI-D00104:165:C29AHACXX:8:1204:11432:80616,HWI-D00104:165:C29AHACXX:8:1304:2401:19880,HWI-D00104:165:C29AHACXX:8:1201:10252:71628,HWI-D00104:165:C29AHACXX:8:1204:13763:71242,HWI-D00104:165:C29AHACXX:8:1303:10037:97207,HWI-D00104:165:C29AHACXX:8:2105:11169:5555,HWI-D00104:165:C29AHACXX:8:1102:14305:99783,HWI-D00104:165:C29AHACXX:8:1205:17834:11494,HWI-D00104:165:C29AHACXX:8:1202:14400:68079,HWI-D00104:165:C29AHACXX:8:2102:6752:83398,HWI-D00104:165:C29AHACXX:8:2207:5706:101293,HWI-D00104:165:C29AHACXX:8:1104:13050:37758,HWI-D00104:165:C29AHACXX:8:2104:13480:73087,HWI-D00104:165:C29AHACXX:8:1104:5235:13602,HWI-D00104:165:C29AHACXX:8:1201:8007:70881,HWI-D00104:165:C29AHACXX:8:1102:17611:95379,HWI-D00104:165:C29AHACXX:8:2105:2660:73530,HWI-D00104:165:C29AHACXX:8:2209:6463:62671,HWI-D00104:165:C29AHACXX:8:2303:16488:45407,HWI-D00104:165:C29AHACXX:8:2102:10597:66592,HWI-D00104:165:C29AHACXX:8:1305:19032:79695,HWI-D00104:165:C29AHACXX:8:2304:8569:42573;sequence=TATGGCTATTTGAATTTCTCTTTCTCTC;start=172712;subtype=IES;support_ref=18;support_variant=27;type=IES;
scaffold51_166_with_IES	MILORD	internal_eliminated_sequence	175101	175128	.	.	.	ID=MILORD.166.175101.175128;Name=MILORD.166.175101.175128;bounded_by_ta=TRUE;common_boundary=Both;end=175128;ies_id=IESPGM.PTET51.1.166.167790;ies_left_dist=0;ies_min_dist=0;ies_right_dist=0;junction_seq=tttctttctatttgtTAttgctgttctttcta;read_names=HWI-D00104:165:C29AHACXX:8:1202:7451:71719,HWI-D00104:165:C29AHACXX:8:2305:9463:94680,HWI-D00104:165:C29AHACXX:8:2205:19406:90508,HWI-D00104:165:C29AHACXX:8:2209:10005:77365,HWI-D00104:165:C29AHACXX:8:1204:15287:83210,HWI-D00104:165:C29AHACXX:8:1206:1085:19164,HWI-D00104:165:C29AHACXX:8:1201:20725:71412,HWI-D00104:165:C29AHACXX:8:2101:15885:74127,HWI-D00104:165:C29AHACXX:8:2304:10635:93704,HWI-D00104:165:C29AHACXX:8:1104:13842:44960,HWI-D00104:165:C29AHACXX:8:2302:9288:50825,HWI-D00104:165:C29AHACXX:8:1205:1672:14162,HWI-D00104:165:C29AHACXX:8:1101:12049:56224,HWI-D00104:165:C29AHACXX:8:2201:3307:10397,HWI-D00104:165:C29AHACXX:8:2101:19918:56055,HWI-D00104:165:C29AHACXX:8:1304:15645:89277,HWI-D00104:165:C29AHACXX:8:2105:11731:3884,HWI-D00104:165:C29AHACXX:8:2306:18647:66967,HWI-D00104:165:C29AHACXX:8:2104:15449:87465,HWI-D00104:165:C29AHACXX:8:2203:19205:49814,HWI-D00104:165:C29AHACXX:8:2305:9924:45819,HWI-D00104:165:C29AHACXX:8:1101:6888:73169,HWI-D00104:165:C29AHACXX:8:2202:3221:90371,HWI-D00104:165:C29AHACXX:8:1105:19888:63831,HWI-D00104:165:C29AHACXX:8:2305:4778:94388,HWI-D00104:165:C29AHACXX:8:2205:6649:44014,HWI-D00104:165:C29AHACXX:8:2301:16316:99434,HWI-D00104:165:C29AHACXX:8:2304:17646:58978,HWI-D00104:165:C29AHACXX:8:1304:8627:94455,HWI-D00104:165:C29AHACXX:8:2201:2199:55364,HWI-D00104:165:C29AHACXX:8:2302:6378:39453,HWI-D00104:165:C29AHACXX:8:2204:7933:76322,HWI-D00104:165:C29AHACXX:8:1108:11781:20455,HWI-D00104:165:C29AHACXX:8:2306:9556:42323,HWI-D00104:165:C29AHACXX:8:1302:6179:8907,HWI-D00104:165:C29AHACXX:8:1302:6460:18043,HWI-D00104:165:C29AHACXX:8:1302:15150:68600,HWI-D00104:165:C29AHACXX:8:1305:13569:44121,HWI-D00104:165:C29AHACXX:8:1103:13130:23095,HWI-D00104:165:C29AHACXX:8:2301:5639:48175,HWI-D00104:165:C29AHACXX:8:2209:5228:47324,HWI-D00104:165:C29AHACXX:8:2203:21171:55987,HWI-D00104:165:C29AHACXX:8:1301:4323:73060;sequence=TATCATTAGAATTCGATTAATTCATCTA;start=175101;subtype=IES;support_ref=30;support_variant=43;type=IES;
scaffold51_166_with_IES	MILORD	internal_eliminated_sequence	177910	177953	.	.	.	ID=MILORD.166.177910.177953;Name=MILORD.166.177910.177953;bounded_by_ta=TRUE;common_boundary=Both;end=177953;ies_id=IESPGM.PTET51.1.166.170571;ies_left_dist=0;ies_min_dist=0;ies_right_dist=0;junction_seq=ttttatcctcagtgcTAtgatgccttgatatt;read_names=HWI-D00104:165:C29AHACXX:8:2205:5288:67984,HWI-D00104:165:C29AHACXX:8:1101:6361:45803,HWI-D00104:165:C29AHACXX:8:1302:1273:92831,HWI-D00104:165:C29AHACXX:8:1107:8368:20307,HWI-D00104:165:C29AHACXX:8:2102:7573:21983,HWI-D00104:165:C29AHACXX:8:1203:14081:13946,HWI-D00104:165:C29AHACXX:8:1102:19523:57857,HWI-D00104:165:C29AHACXX:8:2307:5840:58697,HWI-D00104:165:C29AHACXX:8:2302:4866:100513,HWI-D00104:165:C29AHACXX:8:1103:2061:48810,HWI-D00104:165:C29AHACXX:8:1102:14959:12309,HWI-D00104:165:C29AHACXX:8:1107:11168:51127,HWI-D00104:165:C29AHACXX:8:2207:12551:61865,HWI-D00104:165:C29AHACXX:8:1303:20353:24583,HWI-D00104:165:C29AHACXX:8:2209:15478:33228;sequence=TATACCTAATAATTTAATATATTCAAAATTTATCCATTCATTTG;start=177910;subtype=IES;support_ref=2;support_variant=15;type=IES;
scaffold51_166_with_IES	MILORD	internal_eliminated_sequence	179828	180586	.	.	.	ID=MILORD.166.179828.180586;Name=MILORD.166.179828.180586;bounded_by_ta=TRUE;common_boundary=LEFT;end=180586;ies_id=IESPGM.PTET51.1.166.172445;ies_left_dist=0;ies_min_dist=0;ies_right_dist=-714;junction_seq=aattatgttggcagaTAcatgatcaagacata;read_names=HWI-D00104:165:C29AHACXX:8:2101:3905:28305;sequence=TATAGATCATTCTACAAATTCAATGAGTTATTTATTATTTCACAATACAATAAAATTATAACCTTTTATCTCAACATAATATACTATTTATCCATACTTTTCACTTCCAATGGCATAACCAAAAGACATCTCTCCTTAGTTTGATTTCAAAATCATCACATCTTTAGATGTATATAATTTTAAAATCCATTTAGGCTTAATCAATTGAATGTAGACCTGAAGCTCCATGGATTAGAAGAAATTAGACTGGAGTGTTATTTACAGATAATTTGTAGTAATGTGAATTAAGTTAAACAGAGAATAGCTCTCCAGAGAACTGAATTTATTATAATATTACTATATAATTAATTGATCATTAATAAGATACTTATTTTCATTAGAGATGATTGTATGAATTGATATTTAATAATAATAAATTTAGAATCTATAAATCATATTTACTTTATGTTTTTAATCACTCTGCTAATTGATTATTTGTTAAGAAGACGATGCAATCTACATTTTTAACAAACTAGTGACTCTATTATATAGATTATTTGTATTATAGCTAACATAGTAATGTTTAATAAATATGTAAATTGCATTTTATAAATAATAATAAATTTTATTAAATAGAATTTCTATTCAATGTACACCATTACTTATTTAATTGAAAGTTATTTAATTAATAAATTACCAAAAAACCATAATATATTTTTCAAACAATATTGATATTCTAAATTTAATATAAATACACAGAATTTTCAAATAGTTCAACTT;start=179828;subtype=PARTIAL_EXTERNAL;support_ref=2;support_variant=1;type=ALTERNATIVE;
scaffold51_166_with_IES	MILORD	internal_eliminated_sequence	179828	179872	.	.	.	ID=MILORD.166.179828.179872;Name=MILORD.166.179828.179872;bounded_by_ta=TRUE;common_boundary=Both;end=179872;ies_id=IESPGM.PTET51.1.166.172445;ies_left_dist=0;ies_min_dist=0;ies_right_dist=0;junction_seq=aattatgttggcagaTAcaataaaattataac;read_names=HWI-D00104:165:C29AHACXX:8:2303:16982:69182,HWI-D00104:165:C29AHACXX:8:2104:11183:56021,HWI-D00104:165:C29AHACXX:8:2101:8016:84712,HWI-D00104:165:C29AHACXX:8:1108:5146:48397,HWI-D00104:165:C29AHACXX:8:2203:9056:17062,HWI-D00104:165:C29AHACXX:8:1302:10229:93225,HWI-D00104:165:C29AHACXX:8:1106:1763:7822,HWI-D00104:165:C29AHACXX:8:2202:8688:55594,HWI-D00104:165:C29AHACXX:8:2101:8498:55161,HWI-D00104:165:C29AHACXX:8:1205:16920:65581,HWI-D00104:165:C29AHACXX:8:2103:18357:45853,HWI-D00104:165:C29AHACXX:8:2302:15978:80236,HWI-D00104:165:C29AHACXX:8:1107:17111:11634,HWI-D00104:165:C29AHACXX:8:2308:8482:79298,HWI-D00104:165:C29AHACXX:8:1204:3165:53184,HWI-D00104:165:C29AHACXX:8:2203:9394:59659,HWI-D00104:165:C29AHACXX:8:1307:12848:41314,HWI-D00104:165:C29AHACXX:8:2306:3342:62736,HWI-D00104:165:C29AHACXX:8:1203:16582:70789,HWI-D00104:165:C29AHACXX:8:2103:13362:45555,HWI-D00104:165:C29AHACXX:8:1204:19079:47809,HWI-D00104:165:C29AHACXX:8:1302:16725:72493,HWI-D00104:165:C29AHACXX:8:1306:17731:41970;sequence=TATAGATCATTCTACAAATTCAATGAGTTATTTATTATTTCACAA;start=179828;subtype=IES;support_ref=4;support_variant=23;type=IES;
scaffold51_166_with_IES	MILORD	internal_eliminated_sequence	180367	180586	.	.	.	ID=MILORD.166.180367.180586;Name=MILORD.166.180367.180586;bounded_by_ta=TRUE;common_boundary=None;end=180586;ies_id=IESPGM.PTET51.1.166.172942;ies_left_dist=3;ies_min_dist=3;ies_right_dist=-129;junction_seq=tatatagattatttgTAcatgatcaagacata;read_names=HWI-D00104:165:C29AHACXX:8:1305:14984:96548;sequence=TATTATAGCTAACATAGTAATGTTTAATAAATATGTAAATTGCATTTTATAAATAATAATAAATTTTATTAAATAGAATTTCTATTCAATGTACACCATTACTTATTTAATTGAAAGTTATTTAATTAATAAATTACCAAAAAACCATAATATATTTTTCAAACAATATTGATATTCTAAATTTAATATAAATACACAGAATTTTCAAATAGTTCAACTT;start=180367;subtype=EXTERNAL;support_ref=6;support_variant=1;type=ALTERNATIVE;
scaffold51_166_with_IES	MILORD	internal_eliminated_sequence	180370	180457	.	.	.	ID=MILORD.166.180370.180457;Name=MILORD.166.180370.180457;bounded_by_ta=TRUE;common_boundary=Both;end=180457;ies_id=IESPGM.PTET51.1.166.172942;ies_left_dist=0;ies_min_dist=0;ies_right_dist=0;junction_seq=atagattatttgtatTAcaccattacttattt;read_names=HWI-D00104:165:C29AHACXX:8:2206:11270:52129,HWI-D00104:165:C29AHACXX:8:1302:1503:5018,HWI-D00104:165:C29AHACXX:8:2306:9509:37188,HWI-D00104:165:C29AHACXX:8:2301:7470:99472,HWI-D00104:165:C29AHACXX:8:1102:17635:2889,HWI-D00104:165:C29AHACXX:8:1304:10793:75712,HWI-D00104:165:C29AHACXX:8:1104:2614:94417,HWI-D00104:165:C29AHACXX:8:1305:4448:5904,HWI-D00104:165:C29AHACXX:8:1204:12113:46888,HWI-D00104:165:C29AHACXX:8:2201:11385:4178,HWI-D00104:165:C29AHACXX:8:1206:7324:37214,HWI-D00104:165:C29AHACXX:8:1106:13820:19775,HWI-D00104:165:C29AHACXX:8:2206:17521:71215,HWI-D00104:165:C29AHACXX:8:1202:16469:12081,HWI-D00104:165:C29AHACXX:8:1106:1133:5143,HWI-D00104:165:C29AHACXX:8:2102:3547:37445,HWI-D00104:165:C29AHACXX:8:2307:14556:57965,HWI-D00104:165:C29AHACXX:8:2306:20904:43201,HWI-D00104:165:C29AHACXX:8:2209:6310:5459,HWI-D00104:165:C29AHACXX:8:1204:3009:90613,HWI-D00104:165:C29AHACXX:8:2102:15187:15099,HWI-D00104:165:C29AHACXX:8:2101:2917:43989,HWI-D00104:165:C29AHACXX:8:2105:17457:79396,HWI-D00104:165:C29AHACXX:8:1205:10813:90224,HWI-D00104:165:C29AHACXX:8:1202:16288:72822,HWI-D00104:165:C29AHACXX:8:1306:19299:64072,HWI-D00104:165:C29AHACXX:8:2108:17891:12134,HWI-D00104:165:C29AHACXX:8:1302:12958:59292,HWI-D00104:165:C29AHACXX:8:1202:9824:86839,HWI-D00104:165:C29AHACXX:8:2209:9890:55987,HWI-D00104:165:C29AHACXX:8:2205:12670:64814,HWI-D00104:165:C29AHACXX:8:2307:16834:21333,HWI-D00104:165:C29AHACXX:8:1302:8260:8233,HWI-D00104:165:C29AHACXX:8:2303:11042:22038,HWI-D00104:165:C29AHACXX:8:2202:10931:43055,HWI-D00104:165:C29AHACXX:8:2203:8872:25582,HWI-D00104:165:C29AHACXX:8:1105:20223:46542,HWI-D00104:165:C29AHACXX:8:2304:19385:70417,HWI-D00104:165:C29AHACXX:8:1202:21023:49452,HWI-D00104:165:C29AHACXX:8:1307:10724:80609,HWI-D00104:165:C29AHACXX:8:2207:1253:3193,HWI-D00104:165:C29AHACXX:8:1302:18504:47043,HWI-D00104:165:C29AHACXX:8:1206:8845:8881,HWI-D00104:165:C29AHACXX:8:1106:9637:73248,HWI-D00104:165:C29AHACXX:8:2102:3843:17712,HWI-D00104:165:C29AHACXX:8:2102:13485:17473,HWI-D00104:165:C29AHACXX:8:1107:10757:17268,HWI-D00104:165:C29AHACXX:8:2104:14452:13472,HWI-D00104:165:C29AHACXX:8:1301:4414:10115,HWI-D00104:165:C29AHACXX:8:1303:2176:93954,HWI-D00104:165:C29AHACXX:8:1304:5632:22217,HWI-D00104:165:C29AHACXX:8:1108:17730:67207,HWI-D00104:165:C29AHACXX:8:1204:5408:98948,HWI-D00104:165:C29AHACXX:8:1204:15038:72961,HWI-D00104:165:C29AHACXX:8:1204:20072:99201,HWI-D00104:165:C29AHACXX:8:1203:4795:15520,HWI-D00104:165:C29AHACXX:8:1204:5235:47162,HWI-D00104:165:C29AHACXX:8:2108:3476:19944;sequence=TATAGCTAACATAGTAATGTTTAATAAATATGTAAATTGCATTTTATAAATAATAATAAATTTTATTAAATAGAATTTCTATTCAATG;start=180370;subtype=IES;support_ref=8;support_variant=58;type=IES;
scaffold51_166_with_IES	MILORD	internal_eliminated_sequence	180384	180457	.	.	.	ID=MILORD.166.180384.180457;Name=MILORD.166.180384.180457;bounded_by_ta=TRUE;common_boundary=RIGHT;end=180457;ies_id=IESPGM.PTET51.1.166.172942;ies_left_dist=-14;ies_min_dist=0;ies_right_dist=0;junction_seq=ttatagctaacatagTAcaccattacttattt;read_names=HWI-D00104:165:C29AHACXX:8:2307:2098:46205;sequence=TAATGTTTAATAAATATGTAAATTGCATTTTATAAATAATAATAAATTTTATTAAATAGAATTTCTATTCAATG;start=180384;subtype=PARTIAL_INTERNAL;support_ref=2;support_variant=1;type=ALTERNATIVE;
scaffold51_166_with_IES	MILORD	internal_eliminated_sequence	180384	180586	.	.	.	ID=MILORD.166.180384.180586;Name=MILORD.166.180384.180586;bounded_by_ta=TRUE;common_boundary=None;end=180586;ies_id=IESPGM.PTET51.1.166.172942;ies_left_dist=-14;ies_min_dist=14;ies_right_dist=-129;junction_seq=ttatagctaacatagTAcatgatcaagacata;read_names=HWI-D00104:165:C29AHACXX:8:1108:20592:34687;sequence=TAATGTTTAATAAATATGTAAATTGCATTTTATAAATAATAATAAATTTTATTAAATAGAATTTCTATTCAATGTACACCATTACTTATTTAATTGAAAGTTATTTAATTAATAAATTACCAAAAAACCATAATATATTTTTCAAACAATATTGATATTCTAAATTTAATATAAATACACAGAATTTTCAAATAGTTCAACTT;start=180384;subtype=OVERLAPPING;support_ref=2;support_variant=1;type=ALTERNATIVE;
scaffold51_166_with_IES	MILORD	internal_eliminated_sequence	181034	181078	.	.	.	ID=MILORD.166.181034.181078;Name=MILORD.166.181034.181078;bounded_by_ta=TRUE;common_boundary=Both;end=181078;ies_id=IESPGM.PTET51.1.166.173518;ies_left_dist=0;ies_min_dist=0;ies_right_dist=0;junction_seq=ttcactttgggaatgTAtttgcaattgataga;read_names=HWI-D00104:165:C29AHACXX:8:1302:5528:62441,HWI-D00104:165:C29AHACXX:8:2101:13498:21357,HWI-D00104:165:C29AHACXX:8:1105:14636:30574,HWI-D00104:165:C29AHACXX:8:1101:1759:58874,HWI-D00104:165:C29AHACXX:8:2204:15545:23527,HWI-D00104:165:C29AHACXX:8:1206:18780:30986,HWI-D00104:165:C29AHACXX:8:2306:4142:77641,HWI-D00104:165:C29AHACXX:8:1201:14952:32729,HWI-D00104:165:C29AHACXX:8:1106:5387:6047,HWI-D00104:165:C29AHACXX:8:2103:8168:17624,HWI-D00104:165:C29AHACXX:8:2301:17927:12444,HWI-D00104:165:C29AHACXX:8:1205:2022:16284,HWI-D00104:165:C29AHACXX:8:1205:20474:11887,HWI-D00104:165:C29AHACXX:8:1201:17966:52813,HWI-D00104:165:C29AHACXX:8:1102:15892:43472,HWI-D00104:165:C29AHACXX:8:2102:5147:40531,HWI-D00104:165:C29AHACXX:8:2102:5430:28285,HWI-D00104:165:C29AHACXX:8:2108:9625:57621,HWI-D00104:165:C29AHACXX:8:1205:3523:23594,HWI-D00104:165:C29AHACXX:8:1305:10482:3402;sequence=TAGACTCAACCTATGATAATTGAATATTGAATGTAAAATTGAGTG;start=181034;subtype=IES;support_ref=0;support_variant=20;type=IES;
scaffold51_166_with_IES	MILORD	internal_eliminated_sequence	181245	181369	.	.	.	ID=MILORD.166.181245.181369;Name=MILORD.166.181245.181369;bounded_by_ta=TRUE;common_boundary=Both;end=181369;ies_id=IESPGM.PTET51.1.166.173684;ies_left_dist=0;ies_min_dist=0;ies_right_dist=0;junction_seq=tatcaactgaagaggTAttcgatatataatat;read_names=HWI-D00104:165:C29AHACXX:8:1303:17845:78128,HWI-D00104:165:C29AHACXX:8:1307:13040:29840,HWI-D00104:165:C29AHACXX:8:1103:10656:34366,HWI-D00104:165:C29AHACXX:8:2207:6266:21433,HWI-D00104:165:C29AHACXX:8:2201:15709:75550,HWI-D00104:165:C29AHACXX:8:1102:11694:58291,HWI-D00104:165:C29AHACXX:8:2303:7696:69411,HWI-D00104:165:C29AHACXX:8:1107:13837:73453,HWI-D00104:165:C29AHACXX:8:2202:18113:63824,HWI-D00104:165:C29AHACXX:8:1103:19646:7473,HWI-D00104:165:C29AHACXX:8:2206:10026:51222,HWI-D00104:165:C29AHACXX:8:2305:17527:53810,HWI-D00104:165:C29AHACXX:8:2305:6229:41898,HWI-D00104:165:C29AHACXX:8:2306:17264:77310,HWI-D00104:165:C29AHACXX:8:2104:21118:65714,HWI-D00104:165:C29AHACXX:8:1204:3490:36597,HWI-D00104:165:C29AHACXX:8:1309:15099:8591,HWI-D00104:165:C29AHACXX:8:1305:15195:86339,HWI-D00104:165:C29AHACXX:8:2307:2912:8068,HWI-D00104:165:C29AHACXX:8:2203:10801:96574,HWI-D00104:165:C29AHACXX:8:1103:20127:10326,HWI-D00104:165:C29AHACXX:8:1203:10619:5753,HWI-D00104:165:C29AHACXX:8:1101:7248:17894,HWI-D00104:165:C29AHACXX:8:2305:5147:31449,HWI-D00104:165:C29AHACXX:8:1303:9835:99748,HWI-D00104:165:C29AHACXX:8:1104:6281:100878,HWI-D00104:165:C29AHACXX:8:2206:16719:36241,HWI-D00104:165:C29AHACXX:8:2206:5479:88272,HWI-D00104:165:C29AHACXX:8:2104:16962:59705;sequence=TATTATAGAGTTTGAAGAATAAATAAAGTGAATGGAAAAGAATATTGATACAGAAAGTTAATATTTTGAAATAAATTTATTAGTAAATTCAATTAAATAGATTAATTAAATATAGTGTATGAGAA;start=181245;subtype=IES;support_ref=6;support_variant=29;type=IES;
scaffold51_166_with_IES	MILORD	internal_eliminated_sequence	181293	181361	.	.	.	ID=MILORD.166.181293.181361;Name=MILORD.166.181293.181361;bounded_by_ta=TRUE;common_boundary=None;end=181361;ies_id=IESPGM.PTET51.1.166.173684;ies_left_dist=-48;ies_min_dist=8;ies_right_dist=8;junction_seq=ggaaaagaatattgaTAtgagaatattcgata;read_names=HWI-D00104:165:C29AHACXX:8:2303:11238:94736;sequence=TACAGAAAGTTAATATTTTGAAATAAATTTATTAGTAAATTCAATTAAATAGATTAATTAAATATAGTG;start=181293;subtype=INTERNAL;support_ref=0;support_variant=1;type=ALTERNATIVE;
scaffold51_166_with_IES	MILORD	internal_eliminated_sequence	183197	183225	.	.	.	ID=MILORD.166.183197.183225;Name=MILORD.166.183197.183225;bounded_by_ta=TRUE;common_boundary=Both;end=183225;ies_id=IESPGM.PTET51.1.166.175511;ies_left_dist=0;ies_min_dist=0;ies_right_dist=0;junction_seq=cctttttttttggaaTActattaatgttgttt;read_names=HWI-D00104:165:C29AHACXX:8:2305:19273:58469,HWI-D00104:165:C29AHACXX:8:1307:15877:99467,HWI-D00104:165:C29AHACXX:8:2205:3183:80476,HWI-D00104:165:C29AHACXX:8:1201:17199:11721,HWI-D00104:165:C29AHACXX:8:2209:17511:19968,HWI-D00104:165:C29AHACXX:8:2303:4641:55430,HWI-D00104:165:C29AHACXX:8:1202:8669:90049,HWI-D00104:165:C29AHACXX:8:1205:9500:24674,HWI-D00104:165:C29AHACXX:8:2103:4728:31603,HWI-D00104:165:C29AHACXX:8:1102:1304:99949,HWI-D00104:165:C29AHACXX:8:2201:5748:43765,HWI-D00104:165:C29AHACXX:8:1104:8475:99863,HWI-D00104:165:C29AHACXX:8:1304:9475:16820,HWI-D00104:165:C29AHACXX:8:1205:11260:24598,HWI-D00104:165:C29AHACXX:8:1303:8904:67937,HWI-D00104:165:C29AHACXX:8:1206:15041:35065,HWI-D00104:165:C29AHACXX:8:1201:2286:34815,HWI-D00104:165:C29AHACXX:8:1101:9521:70111,HWI-D00104:165:C29AHACXX:8:2308:14470:18974,HWI-D00104:165:C29AHACXX:8:2201:19048:83509;sequence=TATAGTTTATATTATATATCAATATGCCA;start=183197;subtype=IES;support_ref=0;support_variant=20;type=IES;
scaffold51_166_with_IES	MILORD	internal_eliminated_sequence	184695	184754	.	.	.	ID=MILORD.166.184695.184754;Name=MILORD.166.184695.184754;bounded_by_ta=TRUE;common_boundary=RIGHT;end=184754;ies_id=IESPGM.PTET51.1.166.177010;ies_left_dist=30;ies_min_dist=0;ies_right_dist=0;junction_seq=atgatataaattattTAccttagcttctatat;read_names=HWI-D00104:165:C29AHACXX:8:1104:15957:40166,HWI-D00104:165:C29AHACXX:8:2203:6994:46252;sequence=TATAGTTTTACATTTAATATTTTCTCTTTGTATAAGAAGAACTCAATTCTGATTCTACAA;start=184695;subtype=PARTIAL_EXTERNAL;support_ref=72;support_variant=2;type=ALTERNATIVE;
scaffold51_166_with_IES	MILORD	internal_eliminated_sequence	184725	184754	.	.	.	ID=MILORD.166.184725.184754;Name=MILORD.166.184725.184754;bounded_by_ta=TRUE;common_boundary=Both;end=184754;ies_id=IESPGM.PTET51.1.166.177010;ies_left_dist=0;ies_min_dist=0;ies_right_dist=0;junction_seq=aatattttctctttgTAccttagcttctatat;read_names=HWI-D00104:165:C29AHACXX:8:2305:7625:99845,HWI-D00104:165:C29AHACXX:8:2104:11084:54941,HWI-D00104:165:C29AHACXX:8:2204:2153:46560,HWI-D00104:165:C29AHACXX:8:2307:4321:48382,HWI-D00104:165:C29AHACXX:8:2204:13428:73135,HWI-D00104:165:C29AHACXX:8:1108:4104:43851,HWI-D00104:165:C29AHACXX:8:1101:1964:67423,HWI-D00104:165:C29AHACXX:8:2205:8632:68294,HWI-D00104:165:C29AHACXX:8:2101:14771:101261,HWI-D00104:165:C29AHACXX:8:1107:3594:49703,HWI-D00104:165:C29AHACXX:8:1204:9349:31206,HWI-D00104:165:C29AHACXX:8:2305:17273:6691,HWI-D00104:165:C29AHACXX:8:2306:4167:4001,HWI-D00104:165:C29AHACXX:8:1203:13138:81887,HWI-D00104:165:C29AHACXX:8:2204:1586:67521,HWI-D00104:165:C29AHACXX:8:2308:5353:20463,HWI-D00104:165:C29AHACXX:8:2306:13270:20314,HWI-D00104:165:C29AHACXX:8:2206:8218:97775;sequence=TATAAGAAGAACTCAATTCTGATTCTACAA;start=184725;subtype=IES;support_ref=3;support_variant=18;type=IES;
scaffold51_166_with_IES	MILORD	internal_eliminated_sequence	184868	184894	.	.	.	ID=MILORD.166.184868.184894;Name=MILORD.166.184868.184894;bounded_by_ta=TRUE;common_boundary=Both;end=184894;ies_id=IESPGM.PTET51.1.166.177123;ies_left_dist=0;ies_min_dist=0;ies_right_dist=0;junction_seq=cattagatctaatagTAcctattttcaattat;read_names=HWI-D00104:165:C29AHACXX:8:1201:19503:23621,HWI-D00104:165:C29AHACXX:8:1206:15092:80369,HWI-D00104:165:C29AHACXX:8:2206:8900:32970,HWI-D00104:165:C29AHACXX:8:1203:20201:45042,HWI-D00104:165:C29AHACXX:8:2201:2703:98782,HWI-D00104:165:C29AHACXX:8:1205:18310:5556,HWI-D00104:165:C29AHACXX:8:1101:17753:32871,HWI-D00104:165:C29AHACXX:8:2205:3455:100013,HWI-D00104:165:C29AHACXX:8:2204:20981:26054,HWI-D00104:165:C29AHACXX:8:2108:18403:33416,HWI-D00104:165:C29AHACXX:8:2104:13631:97895,HWI-D00104:165:C29AHACXX:8:1107:6415:93630,HWI-D00104:165:C29AHACXX:8:1303:19216:26868,HWI-D00104:165:C29AHACXX:8:1302:4570:65767,HWI-D00104:165:C29AHACXX:8:1101:14542:87470,HWI-D00104:165:C29AHACXX:8:1202:15455:12827,HWI-D00104:165:C29AHACXX:8:2202:5453:37053,HWI-D00104:165:C29AHACXX:8:2307:9902:82519;sequence=TATAGTAGGTGATCTTTAATTGTACAA;start=184868;subtype=IES;support_ref=0;support_variant=18;type=IES;
scaffold51_166_with_IES	MILORD	internal_eliminated_sequence	185268	185296	.	.	.	ID=MILORD.166.185268.185296;Name=MILORD.166.185268.185296;bounded_by_ta=TRUE;common_boundary=Both;end=185296;ies_id=IESPGM.PTET51.1.166.177496;ies_left_dist=0;ies_min_dist=0;ies_right_dist=0;junction_seq=agaataagttaataaTAtcataataaatatta;read_names=HWI-D00104:165:C29AHACXX:8:2202:17273:90902,HWI-D00104:165:C29AHACXX:8:2209:8858:35968,HWI-D00104:165:C29AHACXX:8:1103:15049:62588,HWI-D00104:165:C29AHACXX:8:2203:3758:45965,HWI-D00104:165:C29AHACXX:8:1309:4421:100570,HWI-D00104:165:C29AHACXX:8:2304:20664:3963,HWI-D00104:165:C29AHACXX:8:2303:12153:78766,HWI-D00104:165:C29AHACXX:8:2203:8317:53273,HWI-D00104:165:C29AHACXX:8:1105:9596:16259,HWI-D00104:165:C29AHACXX:8:1204:2549:75388,HWI-D00104:165:C29AHACXX:8:2307:17981:87791,HWI-D00104:165:C29AHACXX:8:2302:10309:7486,HWI-D00104:165:C29AHACXX:8:1302:16204:11964,HWI-D00104:165:C29AHACXX:8:2307:16168:99152,HWI-D00104:165:C29AHACXX:8:1105:5734:68802,HWI-D00104:165:C29AHACXX:8:1206:7413:35014,HWI-D00104:165:C29AHACXX:8:2206:1753:99503,HWI-D00104:165:C29AHACXX:8:2103:5129:5289,HWI-D00104:165:C29AHACXX:8:1305:14563:66564,HWI-D00104:165:C29AHACXX:8:1101:17960:23397,HWI-D00104:165:C29AHACXX:8:1102:1613:24503,HWI-D00104:165:C29AHACXX:8:2204:12368:29698;sequence=TACAGTTTGTGTGCATTATTTATATACTG;start=185268;subtype=IES;support_ref=0;support_variant=22;type=IES;
scaffold51_166_with_IES	MILORD	internal_eliminated_sequence	186348	186374	.	.	.	ID=MILORD.166.186348.186374;Name=MILORD.166.186348.186374;bounded_by_ta=TRUE;common_boundary=Both;end=186374;ies_id=IESPGM.PTET51.1.166.178547;ies_left_dist=0;ies_min_dist=0;ies_right_dist=0;junction_seq=tccttgactttgcttTActtaggaaataaaaa;read_names=HWI-D00104:165:C29AHACXX:8:2108:4536:12308,HWI-D00104:165:C29AHACXX:8:1102:17466:75448,HWI-D00104:165:C29AHACXX:8:2301:4002:21990,HWI-D00104:165:C29AHACXX:8:2102:12432:85590,HWI-D00104:165:C29AHACXX:8:1103:5709:2327,HWI-D00104:165:C29AHACXX:8:2102:14780:97712,HWI-D00104:165:C29AHACXX:8:2207:15606:69142,HWI-D00104:165:C29AHACXX:8:1201:15056:87203,HWI-D00104:165:C29AHACXX:8:1309:18144:30685,HWI-D00104:165:C29AHACXX:8:2108:9611:4823,HWI-D00104:165:C29AHACXX:8:2302:17403:48527,HWI-D00104:165:C29AHACXX:8:1302:6392:70308,HWI-D00104:165:C29AHACXX:8:1305:1218:41042,HWI-D00104:165:C29AHACXX:8:2303:7178:83141,HWI-D00104:165:C29AHACXX:8:2207:16490:52148,HWI-D00104:165:C29AHACXX:8:1101:1592:48793,HWI-D00104:165:C29AHACXX:8:1105:9867:81117,HWI-D00104:165:C29AHACXX:8:2302:4655:96439,HWI-D00104:165:C29AHACXX:8:2201:7287:37291,HWI-D00104:165:C29AHACXX:8:2101:10000:31300,HWI-D00104:165:C29AHACXX:8:2307:11654:28938,HWI-D00104:165:C29AHACXX:8:1101:5949:68279,HWI-D00104:165:C29AHACXX:8:2304:7028:6756,HWI-D00104:165:C29AHACXX:8:2103:9251:91549,HWI-D00104:165:C29AHACXX:8:2101:3611:46168,HWI-D00104:165:C29AHACXX:8:2104:10178:5560,HWI-D00104:165:C29AHACXX:8:1103:14760:84073,HWI-D00104:165:C29AHACXX:8:2303:10114:8271,HWI-D00104:165:C29AHACXX:8:1309:20841:99812,HWI-D00104:165:C29AHACXX:8:1304:10319:45751,HWI-D00104:165:C29AHACXX:8:2302:13948:25763,HWI-D00104:165:C29AHACXX:8:1204:11108:16282,HWI-D00104:165:C29AHACXX:8:2302:14941:76858,HWI-D00104:165:C29AHACXX:8:2209:12575:25718,HWI-D00104:165:C29AHACXX:8:1101:19003:97995,HWI-D00104:165:C29AHACXX:8:1204:6559:85492;sequence=TATGACTAAAATAACTTATTCTGATTA;start=186348;subtype=IES;support_ref=0;support_variant=36;type=IES;
scaffold51_166_with_IES	MILORD	internal_eliminated_sequence	186736	186791	.	.	.	ID=MILORD.166.186736.186791;Name=MILORD.166.186736.186791;bounded_by_ta=TRUE;common_boundary=None;end=186791;ies_id=IESPGM.PTET51.1.166.178547;ies_left_dist=-388;ies_min_dist=388;ies_right_dist=-417;junction_seq=taaattatgattttgTAcatattttcatcact;read_names=HWI-D00104:165:C29AHACXX:8:1103:18020:71158;sequence=TACAGTATAATAAGTTGATTTCAATATGATACATATATTAAATATCTTTATATCAA;start=186736;subtype=MAC;support_ref=118;support_variant=1;type=CRYPTIC;
scaffold51_166_with_IES	MILORD	internal_eliminated_sequence	187041	188512	.	.	.	ID=MILORD.166.187041.188512;Name=MILORD.166.187041.188512;bounded_by_ta=TRUE;common_boundary=None;end=188512;ies_id=IESPGM.PTET51.1.166.180302;ies_left_dist=1280;ies_min_dist=85;ies_right_dist=-85;junction_seq=atatatattgtattaTAaaataatcaaaaaaa;read_names=HWI-D00104:165:C29AHACXX:8:2204:11082:80896;sequence=TATTAAAACAACTAAATTTTAGTTGAATTCTAATGAATAGTGTCATAAAAACTGATTTGTATATTGTAAAATGATATTCTGCTTCCATTAATATATCTAAGGGTTGATAATTGGTAATTAAAAATTATATAATTAATTTCAAAAGTATGCAATAAAATTTAATAAATTATAGGAAAAGAATAAATCAAATAGTTTCACCAGCTTTCTTTAAAGAACGAAAGGTTTCAGAAGTAGTGGAGTTATAACCTCTCATTCTTAATAATCGCATAAAATCTCTACATCTACCTGAAGGTTAATAATTATTTTTGGATATAAAAAAGATAATTAAGATTTAATTATAATTCTATTGAATTAGATTTTAGTGGTTTTATAGTTATTGAGAAATTAATGTATTTATTACATAATAATATTAAATTCAATTATAAAACTGCCTAGATTAATCTTTCCCATAACATTACGGTTTTTTAAAGTCCTGGATAATTTGATGGTGGTTAAGCAATGAAGAGATCTATAATTTTATCAAGAAACTCTTCACCAAAAAATAGGAAGTTATAAAGAAGAGGCACTCTTTTTCTAATAGATGAAAACGAATAAAAGAAATATGAATAATGGGTTAGTAGGTTAAGAAAAAGAACAACTGATTATTTTATTAATATCATTTTGAATCACTATGTCGAACTATTTGCTTCGATGCAAATGAAACATTATAGCCATTTGGTTGATATTTATAACGATATAGGAGAACAATTATTGTAAAGTCCAATTACTTTGATTCGATTTACTTTAGTTATTGGATCATACTTTTTAGAAATGAAAGATTTTAATAAAAGTAGTTTCTTATCTAAATAGTTGTTCATAATAAGCAAGATGTTGTCTCTATATAAAGAAAGAGCAAGGATAATGCTAAGAATAATTAGGAGTTCTAACTGATATTCTCTATAGAATTTCTTTATTTCTAATTAATTTAACTTATATAAATATAGATAATATATGAAAAGTAATTAAGCCCATTGTATTTATTTCTAAAATTTGTTAATAAGGATAACTATATGAATTATCCTTATAAATTTTAGAAGACGGATTAGTATACAGTTGGTTGAGTGATGGATAAGAAGAAGAGGCTTAGATCTATGAGTCAATGGGATTTTCCTTGTTTTATATGTAACAATAAAAGAAAGCTAGAGTATTTCATTTTAAATATGTGAACGGACATTTAGAACCTCATAATTCTTAATTAAGAATCTCCATCATATAATAATTATAATTATCAGAAAGACTATTATAGCCATTTTGAAAATGTTTACATAAGATTTTATGAGATTGTAGCAATTAGGATTATAGATAGAAGGATATTTTAATGATGTCAACAGCACTTTCTAATAGACTGTATAAGAGAAAGGAGAAAAATAAGAAACTATGAATGATGTTGTATTGAATAGATTACAATTTCCATTTTTGAAAAGAGAGAAAAA;start=187041;subtype=EXTERNAL;support_ref=84;support_variant=1;type=ALTERNATIVE;
scaffold51_166_with_IES	MILORD	internal_eliminated_sequence	187351	187378	.	.	.	ID=MILORD.166.187351.187378;Name=MILORD.166.187351.187378;bounded_by_ta=TRUE;common_boundary=Both;end=187378;ies_id=IESPGM.PTET51.1.166.179523;ies_left_dist=0;ies_min_dist=0;ies_right_dist=0;junction_seq=ataattatttttggaTAattctattgaattag;read_names=HWI-D00104:165:C29AHACXX:8:1204:11443:82007;sequence=TATAAAAAAGATAATTAAGATTTAATTA;start=187351;subtype=IES;support_ref=0;support_variant=1;type=IES;
scaffold51_166_with_IES	MILORD	internal_eliminated_sequence	187945	188053	.	.	.	ID=MILORD.166.187945.188053;Name=MILORD.166.187945.188053;bounded_by_ta=TRUE;common_boundary=Both;end=188053;ies_id=IESPGM.PTET51.1.166.180035;ies_left_dist=0;ies_min_dist=0;ies_right_dist=0;junction_seq=gagcaaggataatgcTAtttatttctaaaatt;read_names=HWI-D00104:165:C29AHACXX:8:1104:15932:53891,HWI-D00104:165:C29AHACXX:8:1306:6077:10706,HWI-D00104:165:C29AHACXX:8:1102:19424:77394,HWI-D00104:165:C29AHACXX:8:1204:19131:96007,HWI-D00104:165:C29AHACXX:8:1301:12205:30459,HWI-D00104:165:C29AHACXX:8:2104:14108:83749,HWI-D00104:165:C29AHACXX:8:1302:7142:98152,HWI-D00104:165:C29AHACXX:8:1205:2424:46633,HWI-D00104:165:C29AHACXX:8:1203:20391:4557,HWI-D00104:165:C29AHACXX:8:2104:5606:4305,HWI-D00104:165:C29AHACXX:8:2203:3467:71384,HWI-D00104:165:C29AHACXX:8:1105:17376:46143,HWI-D00104:165:C29AHACXX:8:2304:20071:34869,HWI-D00104:165:C29AHACXX:8:1302:3636:9011,HWI-D00104:165:C29AHACXX:8:1106:5174:40298,HWI-D00104:165:C29AHACXX:8:1304:10183:27729,HWI-D00104:165:C29AHACXX:8:1305:20371:36025,HWI-D00104:165:C29AHACXX:8:2206:9252:50953,HWI-D00104:165:C29AHACXX:8:2308:6430:59458,HWI-D00104:165:C29AHACXX:8:1302:9771:32380,HWI-D00104:165:C29AHACXX:8:1102:10654:2688,HWI-D00104:165:C29AHACXX:8:2303:2223:42933,HWI-D00104:165:C29AHACXX:8:2101:16467:39128,HWI-D00104:165:C29AHACXX:8:2206:9704:90785,HWI-D00104:165:C29AHACXX:8:2303:20327:76964,HWI-D00104:165:C29AHACXX:8:2105:3548:77543;sequence=TAAGAATAATTAGGAGTTCTAACTGATATTCTCTATAGAATTTCTTTATTTCTAATTAATTTAACTTATATAAATATAGATAATATATGAAAAGTAATTAAGCCCATTG;start=187945;subtype=IES;support_ref=54;support_variant=26;type=IES;
scaffold51_166_with_IES	MILORD	internal_eliminated_sequence	188321	188427	.	.	.	ID=MILORD.166.188321.188427;Name=MILORD.166.188321.188427;bounded_by_ta=TRUE;common_boundary=Both;end=188427;ies_id=IESPGM.PTET51.1.166.180302;ies_left_dist=0;ies_min_dist=0;ies_right_dist=0;junction_seq=tatcagaaagactatTAtaagagaaaggagaa;read_names=HWI-D00104:165:C29AHACXX:8:2307:19270:30399,HWI-D00104:165:C29AHACXX:8:2209:10688:91325,HWI-D00104:165:C29AHACXX:8:1201:2741:45117,HWI-D00104:165:C29AHACXX:8:2108:8342:19094,HWI-D00104:165:C29AHACXX:8:1303:10548:87740,HWI-D00104:165:C29AHACXX:8:1105:9343:74778,HWI-D00104:165:C29AHACXX:8:2302:3308:85068,HWI-D00104:165:C29AHACXX:8:2301:6674:43798,HWI-D00104:165:C29AHACXX:8:1305:7670:89167,HWI-D00104:165:C29AHACXX:8:2304:8646:14705,HWI-D00104:165:C29AHACXX:8:2105:16905:49201,HWI-D00104:165:C29AHACXX:8:2209:8804:11760,HWI-D00104:165:C29AHACXX:8:1104:4749:2476,HWI-D00104:165:C29AHACXX:8:2304:3499:45342,HWI-D00104:165:C29AHACXX:8:2305:6194:65797,HWI-D00104:165:C29AHACXX:8:2303:14892:95059,HWI-D00104:165:C29AHACXX:8:1307:10105:20055,HWI-D00104:165:C29AHACXX:8:2104:18786:98107,HWI-D00104:165:C29AHACXX:8:1301:17308:40398,HWI-D00104:165:C29AHACXX:8:1201:11174:66759,HWI-D00104:165:C29AHACXX:8:1103:9294:24153,HWI-D00104:165:C29AHACXX:8:2204:4329:93950,HWI-D00104:165:C29AHACXX:8:1108:16080:25732,HWI-D00104:165:C29AHACXX:8:1101:11070:88025,HWI-D00104:165:C29AHACXX:8:1107:7602:78205,HWI-D00104:165:C29AHACXX:8:1105:16211:70249,HWI-D00104:165:C29AHACXX:8:1201:16177:27930,HWI-D00104:165:C29AHACXX:8:2206:14193:96467,HWI-D00104:165:C29AHACXX:8:2104:20994:82022,HWI-D00104:165:C29AHACXX:8:1101:3574:79626,HWI-D00104:165:C29AHACXX:8:2203:12929:28860,HWI-D00104:165:C29AHACXX:8:2204:13207:90836,HWI-D00104:165:C29AHACXX:8:2104:3071:32846,HWI-D00104:165:C29AHACXX:8:2306:7368:42721,HWI-D00104:165:C29AHACXX:8:2307:8866:65099,HWI-D00104:165:C29AHACXX:8:2101:11589:56368,HWI-D00104:165:C29AHACXX:8:1105:16811:57894,HWI-D00104:165:C29AHACXX:8:1304:1648:14144,HWI-D00104:165:C29AHACXX:8:2308:19228:37140,HWI-D00104:165:C29AHACXX:8:2304:12585:83810,HWI-D00104:165:C29AHACXX:8:1205:3567:15523,HWI-D00104:165:C29AHACXX:8:1309:4934:50859,HWI-D00104:165:C29AHACXX:8:1307:10304:55352;sequence=TATAGCCATTTTGAAAATGTTTACATAAGATTTTATGAGATTGTAGCAATTAGGATTATAGATAGAAGGATATTTTAATGATGTCAACAGCACTTTCTAATAGACTG;start=188321;subtype=IES;support_ref=6;support_variant=43;type=IES;
scaffold51_166_with_IES	MILORD	internal_eliminated_sequence	188321	188429	.	.	.	ID=MILORD.166.188321.188429;Name=MILORD.166.188321.188429;bounded_by_ta=TRUE;common_boundary=LEFT;end=188429;ies_id=IESPGM.PTET51.1.166.180302;ies_left_dist=0;ies_min_dist=0;ies_right_dist=-2;junction_seq=tatcagaaagactatTAagagaaaggagaaaa;read_names=HWI-D00104:165:C29AHACXX:8:1304:13424:98932;sequence=TATAGCCATTTTGAAAATGTTTACATAAGATTTTATGAGATTGTAGCAATTAGGATTATAGATAGAAGGATATTTTAATGATGTCAACAGCACTTTCTAATAGACTGTA;start=188321;subtype=PARTIAL_EXTERNAL;support_ref=3;support_variant=1;type=ALTERNATIVE;
scaffold51_166_with_IES	MILORD	internal_eliminated_sequence	188321	188469	.	.	.	ID=MILORD.166.188321.188469;Name=MILORD.166.188321.188469;bounded_by_ta=TRUE;common_boundary=LEFT;end=188469;ies_id=IESPGM.PTET51.1.166.180302;ies_left_dist=0;ies_min_dist=0;ies_right_dist=-42;junction_seq=tatcagaaagactatTAttgaatagattacaa;read_names=HWI-D00104:165:C29AHACXX:8:2204:12420:7654;sequence=TATAGCCATTTTGAAAATGTTTACATAAGATTTTATGAGATTGTAGCAATTAGGATTATAGATAGAAGGATATTTTAATGATGTCAACAGCACTTTCTAATAGACTGTATAAGAGAAAGGAGAAAAATAAGAAACTATGAATGATGTTG;start=188321;subtype=PARTIAL_EXTERNAL;support_ref=3;support_variant=1;type=ALTERNATIVE;
scaffold51_166_with_IES	MILORD	internal_eliminated_sequence	189079	189125	.	.	.	ID=MILORD.166.189079.189125;Name=MILORD.166.189079.189125;bounded_by_ta=TRUE;common_boundary=Both;end=189125;ies_id=IESPGM.PTET51.1.166.180953;ies_left_dist=0;ies_min_dist=0;ies_right_dist=0;junction_seq=gatgcaaaatgtattTAttattgactctaagt;read_names=HWI-D00104:165:C29AHACXX:8:2202:1374:26422,HWI-D00104:165:C29AHACXX:8:2304:14162:65032,HWI-D00104:165:C29AHACXX:8:1103:3234:88780,HWI-D00104:165:C29AHACXX:8:1305:12091:52215,HWI-D00104:165:C29AHACXX:8:2203:2701:13997,HWI-D00104:165:C29AHACXX:8:1303:13003:85148,HWI-D00104:165:C29AHACXX:8:2301:8406:14906,HWI-D00104:165:C29AHACXX:8:2105:10066:46998,HWI-D00104:165:C29AHACXX:8:1202:5646:37435,HWI-D00104:165:C29AHACXX:8:2204:11710:39742,HWI-D00104:165:C29AHACXX:8:1206:8496:7654,HWI-D00104:165:C29AHACXX:8:2101:10682:15224,HWI-D00104:165:C29AHACXX:8:2204:6758:83121,HWI-D00104:165:C29AHACXX:8:1206:4983:47553,HWI-D00104:165:C29AHACXX:8:1307:13476:59806,HWI-D00104:165:C29AHACXX:8:1107:19031:48336,HWI-D00104:165:C29AHACXX:8:2307:6324:45761,HWI-D00104:165:C29AHACXX:8:2302:11471:5068,HWI-D00104:165:C29AHACXX:8:1301:6016:50360,HWI-D00104:165:C29AHACXX:8:1204:19038:4026,HWI-D00104:165:C29AHACXX:8:1304:7168:85130,HWI-D00104:165:C29AHACXX:8:1204:18810:56434,HWI-D00104:165:C29AHACXX:8:1101:5410:43774,HWI-D00104:165:C29AHACXX:8:2305:13520:23723,HWI-D00104:165:C29AHACXX:8:2205:3839:41445,HWI-D00104:165:C29AHACXX:8:2201:7253:82333,HWI-D00104:165:C29AHACXX:8:2301:20362:47079,HWI-D00104:165:C29AHACXX:8:1305:9547:95292,HWI-D00104:165:C29AHACXX:8:1104:10600:31575,HWI-D00104:165:C29AHACXX:8:1203:15132:34653,HWI-D00104:165:C29AHACXX:8:1104:2229:100808,HWI-D00104:165:C29AHACXX:8:2304:4623:29469;sequence=TACACTTAAATAAATACAAAATTATTATAGCCTATATAGATTATCTG;start=189079;subtype=IES;support_ref=4;support_variant=32;type=IES;
scaffold51_166_with_IES	MILORD	internal_eliminated_sequence	190249	190296	.	.	.	ID=MILORD.166.190249.190296;Name=MILORD.166.190249.190296;bounded_by_ta=TRUE;common_boundary=Both;end=190296;ies_id=IESPGM.PTET51.1.166.182076;ies_left_dist=0;ies_min_dist=0;ies_right_dist=0;junction_seq=gatgaattagtatggTAcaagtttattattta;read_names=HWI-D00104:165:C29AHACXX:8:2308:20015:48195,HWI-D00104:165:C29AHACXX:8:2206:10330:66679,HWI-D00104:165:C29AHACXX:8:2304:1587:81695,HWI-D00104:165:C29AHACXX:8:2105:17849:55335,HWI-D00104:165:C29AHACXX:8:1303:17705:95331,HWI-D00104:165:C29AHACXX:8:2302:3975:41387,HWI-D00104:165:C29AHACXX:8:1303:4471:6682,HWI-D00104:165:C29AHACXX:8:2207:18902:68927,HWI-D00104:165:C29AHACXX:8:1204:21174:92878,HWI-D00104:165:C29AHACXX:8:1103:9473:89966,HWI-D00104:165:C29AHACXX:8:2305:7490:47061,HWI-D00104:165:C29AHACXX:8:2206:15181:26841,HWI-D00104:165:C29AHACXX:8:1106:5147:64616,HWI-D00104:165:C29AHACXX:8:1101:5833:21569,HWI-D00104:165:C29AHACXX:8:2105:10218:26621,HWI-D00104:165:C29AHACXX:8:1306:13704:61519,HWI-D00104:165:C29AHACXX:8:2203:19409:69594,HWI-D00104:165:C29AHACXX:8:1101:2423:71178,HWI-D00104:165:C29AHACXX:8:2108:3794:77157,HWI-D00104:165:C29AHACXX:8:2201:15773:5119,HWI-D00104:165:C29AHACXX:8:2101:3246:8925,HWI-D00104:165:C29AHACXX:8:1102:20182:82690,HWI-D00104:165:C29AHACXX:8:1103:20212:57572,HWI-D00104:165:C29AHACXX:8:1307:18803:10329,HWI-D00104:165:C29AHACXX:8:1304:11917:10690,HWI-D00104:165:C29AHACXX:8:1107:6441:26588,HWI-D00104:165:C29AHACXX:8:2102:11385:36273,HWI-D00104:165:C29AHACXX:8:2101:8114:68403,HWI-D00104:165:C29AHACXX:8:2308:18721:84403,HWI-D00104:165:C29AHACXX:8:1106:5331:49012,HWI-D00104:165:C29AHACXX:8:1101:7408:76179,HWI-D00104:165:C29AHACXX:8:1204:15302:45771,HWI-D00104:165:C29AHACXX:8:2101:12282:21275,HWI-D00104:165:C29AHACXX:8:1101:2447:86670,HWI-D00104:165:C29AHACXX:8:2102:7358:86912,HWI-D00104:165:C29AHACXX:8:1301:5405:7053,HWI-D00104:165:C29AHACXX:8:2205:13668:46540,HWI-D00104:165:C29AHACXX:8:2206:3461:76154,HWI-D00104:165:C29AHACXX:8:2302:19217:66560,HWI-D00104:165:C29AHACXX:8:2206:15527:78724;sequence=TATTATTAATATTCATATTGTAATAAAAATTGACATAACTATTTACAA;start=190249;subtype=IES;support_ref=6;support_variant=40;type=IES;
scaffold51_166_with_IES	MILORD	internal_eliminated_sequence	190990	191506	.	.	.	ID=MILORD.166.190990.191506;Name=MILORD.166.190990.191506;bounded_by_ta=TRUE;common_boundary=Both;end=191506;ies_id=IESPGM.PTET51.1.166.182769;ies_left_dist=0;ies_min_dist=0;ies_right_dist=0;junction_seq=attgagaagttaggaTAtcacaaatatgaatt;read_names=HWI-D00104:165:C29AHACXX:8:1304:4012:74611,HWI-D00104:165:C29AHACXX:8:2209:2621:76120,HWI-D00104:165:C29AHACXX:8:2201:11975:41231,HWI-D00104:165:C29AHACXX:8:1204:2010:86659,HWI-D00104:165:C29AHACXX:8:1201:8757:38674,HWI-D00104:165:C29AHACXX:8:1201:2073:12134,HWI-D00104:165:C29AHACXX:8:1306:6194:64723,HWI-D00104:165:C29AHACXX:8:1105:10546:64361,HWI-D00104:165:C29AHACXX:8:2104:9790:86120,HWI-D00104:165:C29AHACXX:8:2205:8601:3070,HWI-D00104:165:C29AHACXX:8:1104:6851:18866,HWI-D00104:165:C29AHACXX:8:2305:20639:5668,HWI-D00104:165:C29AHACXX:8:2104:2719:27656,HWI-D00104:165:C29AHACXX:8:1306:12453:43414,HWI-D00104:165:C29AHACXX:8:2206:18377:7555,HWI-D00104:165:C29AHACXX:8:1201:10742:44671,HWI-D00104:165:C29AHACXX:8:1305:19214:55004,HWI-D00104:165:C29AHACXX:8:2204:19552:8649,HWI-D00104:165:C29AHACXX:8:2302:10617:50758,HWI-D00104:165:C29AHACXX:8:2202:13057:46994,HWI-D00104:165:C29AHACXX:8:1105:2638:21336,HWI-D00104:165:C29AHACXX:8:2205:12945:82846,HWI-D00104:165:C29AHACXX:8:1102:15465:18235,HWI-D00104:165:C29AHACXX:8:1303:3497:59708,HWI-D00104:165:C29AHACXX:8:2305:6931:82273,HWI-D00104:165:C29AHACXX:8:1206:13779:73295,HWI-D00104:165:C29AHACXX:8:1206:16258:37336,HWI-D00104:165:C29AHACXX:8:1203:4004:58284,HWI-D00104:165:C29AHACXX:8:2304:9605:95661,HWI-D00104:165:C29AHACXX:8:1305:13705:16655,HWI-D00104:165:C29AHACXX:8:2104:20978:33292,HWI-D00104:165:C29AHACXX:8:2108:14212:7145,HWI-D00104:165:C29AHACXX:8:1108:16596:65874,HWI-D00104:165:C29AHACXX:8:1201:12781:7454,HWI-D00104:165:C29AHACXX:8:1305:10249:66458;sequence=TACACCCAATCTATCAATCTCTAATATTTATATATATTATCTTATAAACAAATATGTTTAGAATAATTATGAAAATTTATAGTATAAATGAGATTTACGATAAATAATGACTAAGATAAACTTTTTTAATTCTAATCTTATTTATTATTAAAAATTTGTTCTTCTAATTTTTTAATTAATTCAACATCCTCCTCCGAGCAGCTGGGCTCGACTGGGTTGTCTGGGGCACCTGTTGTTTTAAATCTCACTCTCTTCCCCTTTCTTTTATCGTTATTCCTTAATATGTCATCATGTCCACTCTGGCTCTTCCACTATCCCTCGGGTCCTAGGGAAGGGTCAGGAGGCGAAACCTCGGGGCATGCCATTTATGACATCACGATAAATTTTTAATATAATTTTCTTTTAATTATATTATTTTATACCTAAATATATTTCCTTCAAAATCTTTATATGTTTAACATTAAAAATAGATAATATATTCACAATTGATTATCATAAAAATGATTCAATTCTAATG;start=190990;subtype=IES;support_ref=6;support_variant=35;type=IES;
scaffold51_166_with_IES	MILORD	internal_eliminated_sequence	190990	191073	.	.	.	ID=MILORD.166.190990.191073;Name=MILORD.166.190990.191073;bounded_by_ta=TRUE;common_boundary=LEFT;end=191073;ies_id=IESPGM.PTET51.1.166.182769;ies_left_dist=0;ies_min_dist=0;ies_right_dist=433;junction_seq=attgagaagttaggaTAaatgagatttacgat;read_names=HWI-D00104:165:C29AHACXX:8:2306:8206:15086;sequence=TACACCCAATCTATCAATCTCTAATATTTATATATATTATCTTATAAACAAATATGTTTAGAATAATTATGAAAATTTATAGTA;start=190990;subtype=PARTIAL_INTERNAL;support_ref=3;support_variant=1;type=ALTERNATIVE;
scaffold51_166_with_IES	MILORD	internal_eliminated_sequence	190990	191071	.	.	.	ID=MILORD.166.190990.191071;Name=MILORD.166.190990.191071;bounded_by_ta=TRUE;common_boundary=LEFT;end=191071;ies_id=IESPGM.PTET51.1.166.182769;ies_left_dist=0;ies_min_dist=0;ies_right_dist=435;junction_seq=attgagaagttaggaTAtaaatgagatttacg;read_names=HWI-D00104:165:C29AHACXX:8:2105:14251:31702;sequence=TACACCCAATCTATCAATCTCTAATATTTATATATATTATCTTATAAACAAATATGTTTAGAATAATTATGAAAATTTATAG;start=190990;subtype=PARTIAL_INTERNAL;support_ref=3;support_variant=1;type=ALTERNATIVE;
scaffold51_166_with_IES	MILORD	internal_eliminated_sequence	190990	192198	.	.	.	ID=MILORD.166.190990.192198;Name=MILORD.166.190990.192198;bounded_by_ta=TRUE;common_boundary=LEFT;end=192198;ies_id=IESPGM.PTET51.1.166.182769;ies_left_dist=0;ies_min_dist=0;ies_right_dist=-692;junction_seq=attgagaagttaggaTAcagttgagaaacaac;read_names=HWI-D00104:165:C29AHACXX:8:2105:20088:42760;sequence=TACACCCAATCTATCAATCTCTAATATTTATATATATTATCTTATAAACAAATATGTTTAGAATAATTATGAAAATTTATAGTATAAATGAGATTTACGATAAATAATGACTAAGATAAACTTTTTTAATTCTAATCTTATTTATTATTAAAAATTTGTTCTTCTAATTTTTTAATTAATTCAACATCCTCCTCCGAGCAGCTGGGCTCGACTGGGTTGTCTGGGGCACCTGTTGTTTTAAATCTCACTCTCTTCCCCTTTCTTTTATCGTTATTCCTTAATATGTCATCATGTCCACTCTGGCTCTTCCACTATCCCTCGGGTCCTAGGGAAGGGTCAGGAGGCGAAACCTCGGGGCATGCCATTTATGACATCACGATAAATTTTTAATATAATTTTCTTTTAATTATATTATTTTATACCTAAATATATTTCCTTCAAAATCTTTATATGTTTAACATTAAAAATAGATAATATATTCACAATTGATTATCATAAAAATGATTCAATTCTAATGTATCACAAATATGAATTAATTAACTAATTCATTACTCGGGTGATGCCTAAATGTTATGCAGATAATCATGATAAATTTATGTCGAAGTATTTGGAAACAAATGAAAGTAAAATTGTTGGAAAGGAGAGAACAGTATATTGTCAACATAAAAACGGATCCATTATTCCATGTTTATTGATGTTCAAAATTCTACCATAATTGAAAAAAGGGTTAAGAATGGTGAGTTTCTTTAAGGTATTAGAGAACTTTGACTCAAATCATTATATCTTATTTAATCCAACAACTTTCTTGATTTATGGTTTGAGCCAGAATTGCTAAGATTCATTTGGCATACCAGTCAATTTCTCTTATGGCAATAATGCTCATTCCAATGATTTTACAATGGAAATCTTGATTCTTGATTTTAATCATTTGGTTGAGAAATTAAAGGTGTCACAAGATAACATTCAAACAGCATTTCCTCTGTAATTGGATACACTTAAGAATAATAGACATAAATATAATAAAGTGATTTAGTATACAACAAAATTATAAAAATAATTTTTTATGGAGGATTCAGTTGATAGATTATCTTTAATGGAAGAGGGGGAAATAAATAATAATAATAATTAATTGAATTAGAAAGGAACATCAGAATAGCTGAAATCTTCAGTAAAAAAAGAATCCTTATTCAAAGTCTACAAAATTAGTTG;start=190990;subtype=PARTIAL_EXTERNAL;support_ref=3;support_variant=1;type=ALTERNATIVE;
scaffold51_166_with_IES	MILORD	internal_eliminated_sequence	191980	192024	.	.	.	ID=MILORD.166.191980.192024;Name=MILORD.166.191980.192024;bounded_by_ta=TRUE;common_boundary=Both;end=192024;ies_id=IESPGM.PTET51.1.166.183242;ies_left_dist=0;ies_min_dist=0;ies_right_dist=0;junction_seq=tcctctgtaattggaTAcaacaaaattataaa;read_names=HWI-D00104:165:C29AHACXX:8:1202:7349:77559,HWI-D00104:165:C29AHACXX:8:1301:16628:68740,HWI-D00104:165:C29AHACXX:8:1203:3108:75175,HWI-D00104:165:C29AHACXX:8:2209:4002:17291,HWI-D00104:165:C29AHACXX:8:2103:10183:14676,HWI-D00104:165:C29AHACXX:8:2304:7605:61574,HWI-D00104:165:C29AHACXX:8:1301:11401:49137,HWI-D00104:165:C29AHACXX:8:1204:3729:18699,HWI-D00104:165:C29AHACXX:8:2206:14595:63546,HWI-D00104:165:C29AHACXX:8:1105:16448:7376,HWI-D00104:165:C29AHACXX:8:2205:16551:19928,HWI-D00104:165:C29AHACXX:8:1106:4763:66493,HWI-D00104:165:C29AHACXX:8:2304:16747:17858,HWI-D00104:165:C29AHACXX:8:1104:10275:16926,HWI-D00104:165:C29AHACXX:8:2101:17927:75467,HWI-D00104:165:C29AHACXX:8:2306:15347:59147,HWI-D00104:165:C29AHACXX:8:2304:10281:93316,HWI-D00104:165:C29AHACXX:8:1204:3170:42547,HWI-D00104:165:C29AHACXX:8:1301:4357:100229,HWI-D00104:165:C29AHACXX:8:2103:7888:32318,HWI-D00104:165:C29AHACXX:8:2206:15442:49780,HWI-D00104:165:C29AHACXX:8:1206:10183:9678,HWI-D00104:165:C29AHACXX:8:2305:13018:45858,HWI-D00104:165:C29AHACXX:8:2201:20152:6665,HWI-D00104:165:C29AHACXX:8:1103:17312:12585;sequence=TACACTTAAGAATAATAGACATAAATATAATAAAGTGATTTAGTA;start=191980;subtype=IES;support_ref=4;support_variant=25;type=IES;
scaffold51_166_with_IES	MILORD	internal_eliminated_sequence	192525	192621	.	.	.	ID=MILORD.166.192525.192621;Name=MILORD.166.192525.192621;bounded_by_ta=TRUE;common_boundary=Both;end=192621;ies_id=IESPGM.PTET51.1.166.183742;ies_left_dist=0;ies_min_dist=0;ies_right_dist=0;junction_seq=tttaaattactatgtTAtctttaacattaata;read_names=HWI-D00104:165:C29AHACXX:8:1104:16538:30370,HWI-D00104:165:C29AHACXX:8:1303:2437:52854,HWI-D00104:165:C29AHACXX:8:2108:18046:13429,HWI-D00104:165:C29AHACXX:8:1201:14198:3663,HWI-D00104:165:C29AHACXX:8:1204:9101:71267,HWI-D00104:165:C29AHACXX:8:1202:14613:36726,HWI-D00104:165:C29AHACXX:8:1205:20274:34297,HWI-D00104:165:C29AHACXX:8:2204:5112:30691,HWI-D00104:165:C29AHACXX:8:1104:15206:65347,HWI-D00104:165:C29AHACXX:8:2307:9148:92629,HWI-D00104:165:C29AHACXX:8:1205:16984:8515,HWI-D00104:165:C29AHACXX:8:2101:14970:49737,HWI-D00104:165:C29AHACXX:8:2301:10867:53472,HWI-D00104:165:C29AHACXX:8:2108:17029:94056,HWI-D00104:165:C29AHACXX:8:1201:9475:69773,HWI-D00104:165:C29AHACXX:8:2206:6125:61118,HWI-D00104:165:C29AHACXX:8:2304:9105:52516,HWI-D00104:165:C29AHACXX:8:1107:2883:15546,HWI-D00104:165:C29AHACXX:8:1304:10714:85786,HWI-D00104:165:C29AHACXX:8:1101:13768:39140,HWI-D00104:165:C29AHACXX:8:2306:17400:77648,HWI-D00104:165:C29AHACXX:8:1201:10005:82420,HWI-D00104:165:C29AHACXX:8:2209:8454:47179;sequence=TATGGTTGAATAAGGAAATAATTTATAAATATTTAATTAAAATACATTATATGATTAAATTGAATCTAAATTTCTTAACAAATTCAAAAAGTTACCA;start=192525;subtype=IES;support_ref=4;support_variant=23;type=IES;
scaffold51_166_with_IES	MILORD	internal_eliminated_sequence	193236	193279	.	.	.	ID=MILORD.166.193236.193279;Name=MILORD.166.193236.193279;bounded_by_ta=TRUE;common_boundary=Both;end=193279;ies_id=IESPGM.PTET51.1.166.184356;ies_left_dist=0;ies_min_dist=0;ies_right_dist=0;junction_seq=ttccaataaatttagTAcattcttagcgttga;read_names=HWI-D00104:165:C29AHACXX:8:1105:13631:86909,HWI-D00104:165:C29AHACXX:8:1309:6217:44125,HWI-D00104:165:C29AHACXX:8:1202:1852:26821,HWI-D00104:165:C29AHACXX:8:2202:5134:83744,HWI-D00104:165:C29AHACXX:8:2306:2400:10648,HWI-D00104:165:C29AHACXX:8:1103:5681:69288,HWI-D00104:165:C29AHACXX:8:1305:19748:27531,HWI-D00104:165:C29AHACXX:8:2205:18116:28392,HWI-D00104:165:C29AHACXX:8:1101:6638:58676,HWI-D00104:165:C29AHACXX:8:1206:10894:19576,HWI-D00104:165:C29AHACXX:8:2207:9100:26263,HWI-D00104:165:C29AHACXX:8:1101:13796:41638,HWI-D00104:165:C29AHACXX:8:1303:11141:36974,HWI-D00104:165:C29AHACXX:8:1307:3006:83381,HWI-D00104:165:C29AHACXX:8:2301:3400:22769,HWI-D00104:165:C29AHACXX:8:1307:9450:68977,HWI-D00104:165:C29AHACXX:8:2204:8614:47564,HWI-D00104:165:C29AHACXX:8:1203:20238:7533,HWI-D00104:165:C29AHACXX:8:2102:18889:4433,HWI-D00104:165:C29AHACXX:8:1205:1722:36196,HWI-D00104:165:C29AHACXX:8:2206:12922:20494;sequence=TATACTAAAAGGAGAATTATTTTAATAATAAGAGTTATCAAGTA;start=193236;subtype=IES;support_ref=0;support_variant=21;type=IES;
scaffold51_166_with_IES	MILORD	internal_eliminated_sequence	194386	194470	.	.	.	ID=MILORD.166.194386.194470;Name=MILORD.166.194386.194470;bounded_by_ta=TRUE;common_boundary=Both;end=194470;ies_id=IESPGM.PTET51.1.166.185462;ies_left_dist=0;ies_min_dist=0;ies_right_dist=0;junction_seq=tttaaggatatctggTAataatacaaaatcta;read_names=HWI-D00104:165:C29AHACXX:8:1204:2365:91542,HWI-D00104:165:C29AHACXX:8:1301:2633:47203,HWI-D00104:165:C29AHACXX:8:1205:9967:25917,HWI-D00104:165:C29AHACXX:8:2206:7084:85135,HWI-D00104:165:C29AHACXX:8:2104:3444:55302,HWI-D00104:165:C29AHACXX:8:2104:19666:54899,HWI-D00104:165:C29AHACXX:8:1102:20759:100361,HWI-D00104:165:C29AHACXX:8:2102:16818:45720,HWI-D00104:165:C29AHACXX:8:2104:16832:64171,HWI-D00104:165:C29AHACXX:8:1104:21065:69641,HWI-D00104:165:C29AHACXX:8:1302:18147:53683,HWI-D00104:165:C29AHACXX:8:1307:2795:47700,HWI-D00104:165:C29AHACXX:8:2307:4627:91275,HWI-D00104:165:C29AHACXX:8:1103:14665:55746,HWI-D00104:165:C29AHACXX:8:1302:13373:9082,HWI-D00104:165:C29AHACXX:8:2305:19918:67641,HWI-D00104:165:C29AHACXX:8:1106:3698:73344,HWI-D00104:165:C29AHACXX:8:1203:16783:44546,HWI-D00104:165:C29AHACXX:8:1203:3698:48714,HWI-D00104:165:C29AHACXX:8:2304:8444:58361,HWI-D00104:165:C29AHACXX:8:2105:8695:93068,HWI-D00104:165:C29AHACXX:8:2301:19426:66170,HWI-D00104:165:C29AHACXX:8:2307:20118:10215,HWI-D00104:165:C29AHACXX:8:1304:14914:81517,HWI-D00104:165:C29AHACXX:8:2201:16612:35433,HWI-D00104:165:C29AHACXX:8:1201:8608:71300,HWI-D00104:165:C29AHACXX:8:1104:19706:72597,HWI-D00104:165:C29AHACXX:8:1106:5315:43146,HWI-D00104:165:C29AHACXX:8:1306:9943:34334,HWI-D00104:165:C29AHACXX:8:2304:19237:92725,HWI-D00104:165:C29AHACXX:8:1104:14709:83483,HWI-D00104:165:C29AHACXX:8:2304:19406:47435,HWI-D00104:165:C29AHACXX:8:2207:16877:85837,HWI-D00104:165:C29AHACXX:8:1203:2546:97902,HWI-D00104:165:C29AHACXX:8:1201:17476:79480,HWI-D00104:165:C29AHACXX:8:2103:8978:2666,HWI-D00104:165:C29AHACXX:8:1103:9311:75910,HWI-D00104:165:C29AHACXX:8:2206:15174:54497,HWI-D00104:165:C29AHACXX:8:2201:19761:35663,HWI-D00104:165:C29AHACXX:8:2305:11234:3067,HWI-D00104:165:C29AHACXX:8:2206:15318:92992,HWI-D00104:165:C29AHACXX:8:2204:2604:77510,HWI-D00104:165:C29AHACXX:8:2201:11707:86162,HWI-D00104:165:C29AHACXX:8:1301:6633:65676,HWI-D00104:165:C29AHACXX:8:1303:19692:43900,HWI-D00104:165:C29AHACXX:8:2101:18059:26959,HWI-D00104:165:C29AHACXX:8:1303:5983:95188,HWI-D00104:165:C29AHACXX:8:2102:16020:13110,HWI-D00104:165:C29AHACXX:8:2105:4850:43506,HWI-D00104:165:C29AHACXX:8:1107:8087:14490,HWI-D00104:165:C29AHACXX:8:2304:14680:67942,HWI-D00104:165:C29AHACXX:8:2203:16408:28006,HWI-D00104:165:C29AHACXX:8:1104:9920:5718,HWI-D00104:165:C29AHACXX:8:2203:19843:84791,HWI-D00104:165:C29AHACXX:8:1302:4960:46918,HWI-D00104:165:C29AHACXX:8:1309:2570:50802,HWI-D00104:165:C29AHACXX:8:2102:14158:83959,HWI-D00104:165:C29AHACXX:8:2204:12382:30190,HWI-D00104:165:C29AHACXX:8:2204:3868:64516,HWI-D00104:165:C29AHACXX:8:1307:12403:10749,HWI-D00104:165:C29AHACXX:8:1202:13970:77496,HWI-D00104:165:C29AHACXX:8:1202:14600:11218;sequence=TACATTATATTTTAAACTAATGCCTTTGCTAATATTAAATTAAAATAATTGAAATTACAATACTAAAATTTGAATGTCATTACTG;start=194386;subtype=IES;support_ref=0;support_variant=62;type=IES;
scaffold51_166_with_IES	MILORD	internal_eliminated_sequence	195117	196012	.	.	.	ID=MILORD.166.195117.196012;Name=MILORD.166.195117.196012;bounded_by_ta=TRUE;common_boundary=None;end=196012;ies_id=IESPGM.PTET51.1.166.186113;ies_left_dist=5;ies_min_dist=5;ies_right_dist=-835;junction_seq=tctcttataatatgaTAtaatccttaaagaag;read_names=HWI-D00104:165:C29AHACXX:8:1302:17982:92083;sequence=TAATGTACAATCGAATTCAATATTCATTTTAAATGATAAATAGTATCAGTAATATTTACTGTACTAACAAATTATATTTTATATACGCTTTAAGTTAGCGCACTTTTGTAGGGAGACTCAGATTTTATTTTAACTGGCCCCATTCATATTCTAGAACATATTATTAATTTAGTTTATTGTTCAGTTTCTAGGATCACATATGTCAAATTTTAATTGATCTCCACAGCTAATATTTTGCCAACAAAAACGCATAAATGTAATTTATTAGATAATTAATTGCTTAAAATTGGTCTAATTATATCTGCAAAGCAAGAGGAGGAAAGAAACAAATAGTCACCCAAAAGATTTCTAATCGGTAACAATCTGCTGAGAGCCAAAGAGTCGAAGGCTTATCAAGATAATTGAGAAAGTATAAGAAGAAAAAATTAATCAATTCATAGTAGAGGAGAAGATGTCAGATTAAGAATCACTAAAGTGGCAAATTCAATTTTGGAAAATATAATAGATCTATAAAATGATATAATTTTCAAAAAGGAAAAGTGATTTGGAAAGCGAACAGAGATAGATAGATCATATTGAAACTTCCTCATACTTACTCAAATCTTAATTGAAGGAGAACATAAGTAAATCGACCTTGTATAAGACAATATTTACGAAATGGTTGAACAATTTGTGACATGGTTATTTATAAGAACATCATACAATTAAAAAGAGCTAGATTATATGACTAAAGGATATCAATTCTCACTGATAAATTGAAGAATATTATCTAAGATGTAAGATTTAATGAATTAAACAATTATAGTTTAGAATACTGGAAGACAAAATAAAAGGACTCCTATATAAATTCTTGGATGTGTAGTTCCACTAAAAAAAAATAATAATATTTTTGACAA;start=195117;subtype=EXTERNAL;support_ref=14;support_variant=1;type=ALTERNATIVE;
scaffold51_166_with_IES	MILORD	internal_eliminated_sequence	195122	195177	.	.	.	ID=MILORD.166.195122.195177;Name=MILORD.166.195122.195177;bounded_by_ta=TRUE;common_boundary=Both;end=195177;ies_id=IESPGM.PTET51.1.166.186113;ies_left_dist=0;ies_min_dist=0;ies_right_dist=0;junction_seq=tataatatgataatgTActaacaaattatatt;read_names=HWI-D00104:165:C29AHACXX:8:1306:14710:16379,HWI-D00104:165:C29AHACXX:8:2302:4377:67732,HWI-D00104:165:C29AHACXX:8:1306:1564:29239,HWI-D00104:165:C29AHACXX:8:1101:8356:97176,HWI-D00104:165:C29AHACXX:8:2303:11434:28142,HWI-D00104:165:C29AHACXX:8:2104:7236:74965,HWI-D00104:165:C29AHACXX:8:2102:3785:27388,HWI-D00104:165:C29AHACXX:8:1302:12413:34008,HWI-D00104:165:C29AHACXX:8:2308:17925:87182,HWI-D00104:165:C29AHACXX:8:2306:18387:91720,HWI-D00104:165:C29AHACXX:8:2101:13428:38289,HWI-D00104:165:C29AHACXX:8:1304:7256:28459,HWI-D00104:165:C29AHACXX:8:1205:20868:63536,HWI-D00104:165:C29AHACXX:8:2103:3153:13269,HWI-D00104:165:C29AHACXX:8:2303:4128:84505,HWI-D00104:165:C29AHACXX:8:2307:15212:11712,HWI-D00104:165:C29AHACXX:8:2108:13168:72117,HWI-D00104:165:C29AHACXX:8:2104:9570:62103,HWI-D00104:165:C29AHACXX:8:1305:17428:31746,HWI-D00104:165:C29AHACXX:8:1307:12772:50283,HWI-D00104:165:C29AHACXX:8:1105:8342:33473,HWI-D00104:165:C29AHACXX:8:1204:9417:46290,HWI-D00104:165:C29AHACXX:8:2301:14382:76620,HWI-D00104:165:C29AHACXX:8:2104:8104:37213;sequence=TACAATCGAATTCAATATTCATTTTAAATGATAAATAGTATCAGTAATATTTACTG;start=195122;subtype=IES;support_ref=8;support_variant=24;type=IES;
scaffold51_166_with_IES	MILORD	internal_eliminated_sequence	195527	195553	.	.	.	ID=MILORD.166.195527.195553;Name=MILORD.166.195527.195553;bounded_by_ta=TRUE;common_boundary=Both;end=195553;ies_id=IESPGM.PTET51.1.166.186462;ies_left_dist=0;ies_min_dist=0;ies_right_dist=0;junction_seq=agataattgagaaagTAgtagaggagaagatg;read_names=HWI-D00104:165:C29AHACXX:8:1303:4300:22122,HWI-D00104:165:C29AHACXX:8:2303:12844:10124,HWI-D00104:165:C29AHACXX:8:1306:3068:16637,HWI-D00104:165:C29AHACXX:8:1101:21006:40808,HWI-D00104:165:C29AHACXX:8:1103:8405:19184,HWI-D00104:165:C29AHACXX:8:2206:12136:38385,HWI-D00104:165:C29AHACXX:8:2104:6605:69907,HWI-D00104:165:C29AHACXX:8:1102:6840:19089,HWI-D00104:165:C29AHACXX:8:2303:3110:11732,HWI-D00104:165:C29AHACXX:8:2206:13070:54374,HWI-D00104:165:C29AHACXX:8:1203:11614:73656,HWI-D00104:165:C29AHACXX:8:1203:6940:41636,HWI-D00104:165:C29AHACXX:8:2303:11480:23590,HWI-D00104:165:C29AHACXX:8:1204:16413:25099,HWI-D00104:165:C29AHACXX:8:2204:5949:47717,HWI-D00104:165:C29AHACXX:8:1202:20728:35119,HWI-D00104:165:C29AHACXX:8:1302:4291:20558,HWI-D00104:165:C29AHACXX:8:1204:18846:33536,HWI-D00104:165:C29AHACXX:8:2304:7353:46466,HWI-D00104:165:C29AHACXX:8:1106:8266:51964,HWI-D00104:165:C29AHACXX:8:2306:20228:98559;sequence=TATAAGAAGAAAAAATTAATCAATTCA;start=195527;subtype=IES;support_ref=117;support_variant=21;type=IES;
scaffold51_166_with_IES	MILORD	internal_eliminated_sequence	196311	196707	.	.	.	ID=MILORD.166.196311.196707;Name=MILORD.166.196311.196707;bounded_by_ta=TRUE;common_boundary=None;end=196707;ies_id=IESPGM.PTET51.1.166.186462;ies_left_dist=-784;ies_min_dist=784;ies_right_dist=-1154;junction_seq=aataaaaattgttttTAtaatataaatatttc;read_names=HWI-D00104:165:C29AHACXX:8:2306:12505:83589;sequence=TATATTTCTATTATAAAATACTCAAATTATGCTTTATTTTCAAATCTAAAAAACATTATTTATTAGAAAATCAAATTACTAAGTGTTTGTTAATAAATTCTATTTATATTTTTTTAAAATTTAATATTATGACTAATAAATTCATATATTTATTTAAGTTATCAAGTATTCTAATAAATATTTAGTATTGAAATTATCAATAATAATTTGGGTTTTTAATAAATTCTATTTTCNNNNNNNNNNNNNNNNNNNNNNNNNNNNNNNNNNNNNNNNNNNNNNNNNNNNNNNNNNNNNNNNNNNNNNNNNNNNNNNNNNNNNNNNNNNNNNNNNNNNNNNNNNNNNNNNNNNNNNNNNNNNNNNNNNNNNNNNNNNNNNNNNNNNNNAAACCAAGCACTAA;start=196311;subtype=MAC;support_ref=18;support_variant=1;type=CRYPTIC;
scaffold51_166_with_IES	MILORD	internal_eliminated_sequence	196313	197057	.	.	.	ID=MILORD.166.196313.197057;Name=MILORD.166.196313.197057;bounded_by_ta=TRUE;common_boundary=None;end=197057;ies_id=IESPGM.PTET51.1.166.186462;ies_left_dist=-786;ies_min_dist=786;ies_right_dist=-1504;junction_seq=taaaaattgtttttaTAtattatttttatgat;read_names=HWI-D00104:165:C29AHACXX:8:1102:19254:61928;sequence=TATTTCTATTATAAAATACTCAAATTATGCTTTATTTTCAAATCTAAAAAACATTATTTATTAGAAAATCAAATTACTAAGTGTTTGTTAATAAATTCTATTTATATTTTTTTAAAATTTAATATTATGACTAATAAATTCATATATTTATTTAAGTTATCAAGTATTCTAATAAATATTTAGTATTGAAATTATCAATAATAATTTGGGTTTTTAATAAATTCTATTTTCNNNNNNNNNNNNNNNNNNNNNNNNNNNNNNNNNNNNNNNNNNNNNNNNNNNNNNNNNNNNNNNNNNNNNNNNNNNNNNNNNNNNNNNNNNNNNNNNNNNNNNNNNNNNNNNNNNNNNNNNNNNNNNNNNNNNNNNNNNNNNNNNNNNNNNAAACCAAGCACTAATATAATATAAATATTTCTTATTTGTATCAATTCTTTAGCAAAAATAATTAATTTTCAATTTAATTAATTAATATTAAATTTTATTATTCTAATTAGAGATTTTATGAGAAAACAGAAGATCAAAATAAATTATAGGTATATTATTTGTTTTAACTAAGTAATTTGTTTCTTTTTGATATTATTTGAGTTTTATTAAGGTTAAGAATGGATGTGAAAATTTGTCGTTATTAATGTGTATCTAAGGAAAGTGAAAATAGGGATATGGCATTTTTATTTTTAAAGGAAATAATGAAATTATAAGATGAGGTTGCAGATTGAATTATGAGATTAATATTTCATTGATTTCAGTT;start=196313;subtype=MAC;support_ref=18;support_variant=1;type=CRYPTIC;
scaffold51_166_with_IES	MILORD	internal_eliminated_sequence	196838	196865	.	.	.	ID=MILORD.166.196838.196865;Name=MILORD.166.196838.196865;bounded_by_ta=TRUE;common_boundary=None;end=196865;ies_id=IESPGM.PTET51.1.166.186462;ies_left_dist=-1311;ies_min_dist=1311;ies_right_dist=-1312;junction_seq=aagatcaaaataaatTAatttgtttctttttg;read_names=HWI-D00104:165:C29AHACXX:8:1205:16053:36816;sequence=TATAGGTATATTATTTGTTTTAACTAAG;start=196838;subtype=MAC;support_ref=70;support_variant=1;type=CRYPTIC;
scaffold51_166_with_IES	MILORD	internal_eliminated_sequence	198781	198835	.	.	.	ID=MILORD.166.198781.198835;Name=MILORD.166.198781.198835;bounded_by_ta=TRUE;common_boundary=None;end=198835;ies_id=IESPGM.PTET51.1.166.190099;ies_left_dist=410;ies_min_dist=408;ies_right_dist=408;junction_seq=tattctcaaaataatTAatatgggttatattt;read_names=HWI-D00104:165:C29AHACXX:8:2103:15011:89620;sequence=TACAGAACACAAACATAAAATAAATAATTTAATAATTATATAATTCTTTTATGTA;start=198781;subtype=MAC;support_ref=59;support_variant=1;type=CRYPTIC;
scaffold51_166_with_IES	MILORD	internal_eliminated_sequence	199191	199243	.	.	.	ID=MILORD.166.199191.199243;Name=MILORD.166.199191.199243;bounded_by_ta=TRUE;common_boundary=Both;end=199243;ies_id=IESPGM.PTET51.1.166.190099;ies_left_dist=0;ies_min_dist=0;ies_right_dist=0;junction_seq=tgcaagaaagatggaTAtataaaataacaaag;read_names=HWI-D00104:165:C29AHACXX:8:1205:2228:30773,HWI-D00104:165:C29AHACXX:8:2305:4824:75455,HWI-D00104:165:C29AHACXX:8:1101:11285:30755,HWI-D00104:165:C29AHACXX:8:1301:15769:41469,HWI-D00104:165:C29AHACXX:8:1201:19948:83584,HWI-D00104:165:C29AHACXX:8:1104:19939:50893,HWI-D00104:165:C29AHACXX:8:1304:18327:35583,HWI-D00104:165:C29AHACXX:8:2101:12350:75655,HWI-D00104:165:C29AHACXX:8:1201:6016:97844,HWI-D00104:165:C29AHACXX:8:2108:10006:34886,HWI-D00104:165:C29AHACXX:8:2206:13357:3987,HWI-D00104:165:C29AHACXX:8:1305:14893:72016,HWI-D00104:165:C29AHACXX:8:2301:4837:71698,HWI-D00104:165:C29AHACXX:8:1301:14302:2463;sequence=TATAGTAGTTTTGATACTTTCATTGAAATGAATAATTGCATAACATTTAACTA;start=199191;subtype=IES;support_ref=90;support_variant=14;type=IES;
scaffold51_166_with_IES	MILORD	internal_eliminated_sequence	199425	199526	.	.	.	ID=MILORD.166.199425.199526;Name=MILORD.166.199425.199526;bounded_by_ta=TRUE;common_boundary=None;end=199526;ies_id=IESPGM.PTET51.1.166.190436;ies_left_dist=156;ies_min_dist=83;ies_right_dist=83;junction_seq=taatggaacatagtcTAccacaaataatttga;read_names=HWI-D00104:165:C29AHACXX:8:1107:14039:84305,HWI-D00104:165:C29AHACXX:8:2301:13207:53985;sequence=TACTGTTGGAATAGAAGATAATAAATTTTATATCTACTTTTTTGTTGACAATACAGTTGGTTACTGTTCAGAAATGTTTACAATAAATAATTATAGATAGTA;start=199425;subtype=MAC;support_ref=66;support_variant=2;type=CRYPTIC;
scaffold51_166_with_IES	MILORD	internal_eliminated_sequence	199425	199651	.	.	.	ID=MILORD.166.199425.199651;Name=MILORD.166.199425.199651;bounded_by_ta=TRUE;common_boundary=None;end=199651;ies_id=IESPGM.PTET51.1.166.190436;ies_left_dist=156;ies_min_dist=42;ies_right_dist=-42;junction_seq=taatggaacatagtcTAtttaaaccaatatat;read_names=HWI-D00104:165:C29AHACXX:8:2101:2649:21827;sequence=TACTGTTGGAATAGAAGATAATAAATTTTATATCTACTTTTTTGTTGACAATACAGTTGGTTACTGTTCAGAAATGTTTACAATAAATAATTATAGATAGTATACCACAAATAATTTGAAATAAGAAAATTATCATTAATTTGTTTAATCTGAATTTATAGAAAAGACAATATTATTTTTCAATATACGACATTTCTTTTTTCAACATAGGTTTTTACTATTCACAA;start=199425;subtype=EXTERNAL;support_ref=66;support_variant=1;type=ALTERNATIVE;
scaffold51_166_with_IES	MILORD	internal_eliminated_sequence	199425	199475	.	.	.	ID=MILORD.166.199425.199475;Name=MILORD.166.199425.199475;bounded_by_ta=TRUE;common_boundary=None;end=199475;ies_id=IESPGM.PTET51.1.166.190436;ies_left_dist=156;ies_min_dist=134;ies_right_dist=134;junction_seq=taatggaacatagtcTAcagttggttactgtt;read_names=HWI-D00104:165:C29AHACXX:8:1201:19007:21673;sequence=TACTGTTGGAATAGAAGATAATAAATTTTATATCTACTTTTTTGTTGACAA;start=199425;subtype=MAC;support_ref=66;support_variant=1;type=CRYPTIC;
scaffold51_166_with_IES	MILORD	internal_eliminated_sequence	199476	199609	.	.	.	ID=MILORD.166.199476.199609;Name=MILORD.166.199476.199609;bounded_by_ta=TRUE;common_boundary=RIGHT;end=199609;ies_id=IESPGM.PTET51.1.166.190436;ies_left_dist=105;ies_min_dist=0;ies_right_dist=0;junction_seq=cttttttgttgacaaTAcgacatttctttttt;read_names=HWI-D00104:165:C29AHACXX:8:2305:5793:76428,HWI-D00104:165:C29AHACXX:8:2205:16158:60047,HWI-D00104:165:C29AHACXX:8:2304:5915:34791;sequence=TACAGTTGGTTACTGTTCAGAAATGTTTACAATAAATAATTATAGATAGTATACCACAAATAATTTGAAATAAGAAAATTATCATTAATTTGTTTAATCTGAATTTATAGAAAAGACAATATTATTTTTCAATA;start=199476;subtype=PARTIAL_EXTERNAL;support_ref=88;support_variant=3;type=ALTERNATIVE;
scaffold51_166_with_IES	MILORD	internal_eliminated_sequence	199476	199526	.	.	.	ID=MILORD.166.199476.199526;Name=MILORD.166.199476.199526;bounded_by_ta=TRUE;common_boundary=None;end=199526;ies_id=IESPGM.PTET51.1.166.190436;ies_left_dist=105;ies_min_dist=83;ies_right_dist=83;junction_seq=cttttttgttgacaaTAccacaaataatttga;read_names=HWI-D00104:165:C29AHACXX:8:1104:7645:88054;sequence=TACAGTTGGTTACTGTTCAGAAATGTTTACAATAAATAATTATAGATAGTA;start=199476;subtype=MAC;support_ref=44;support_variant=1;type=CRYPTIC;
scaffold51_166_with_IES	MILORD	internal_eliminated_sequence	199476	199521	.	.	.	ID=MILORD.166.199476.199521;Name=MILORD.166.199476.199521;bounded_by_ta=TRUE;common_boundary=None;end=199521;ies_id=IESPGM.PTET51.1.166.190436;ies_left_dist=105;ies_min_dist=88;ies_right_dist=88;junction_seq=cttttttgttgacaaTAgtataccacaaataa;read_names=HWI-D00104:165:C29AHACXX:8:1301:4946:84219;sequence=TACAGTTGGTTACTGTTCAGAAATGTTTACAATAAATAATTATAGA;start=199476;subtype=MAC;support_ref=44;support_variant=1;type=CRYPTIC;
scaffold51_166_with_IES	MILORD	internal_eliminated_sequence	199476	199524	.	.	.	ID=MILORD.166.199476.199524;Name=MILORD.166.199476.199524;bounded_by_ta=TRUE;common_boundary=None;end=199524;ies_id=IESPGM.PTET51.1.166.190436;ies_left_dist=105;ies_min_dist=85;ies_right_dist=85;junction_seq=cttttttgttgacaaTAtaccacaaataattt;read_names=HWI-D00104:165:C29AHACXX:8:2102:2125:61027;sequence=TACAGTTGGTTACTGTTCAGAAATGTTTACAATAAATAATTATAGATAG;start=199476;subtype=MAC;support_ref=44;support_variant=1;type=CRYPTIC;
scaffold51_166_with_IES	MILORD	internal_eliminated_sequence	199581	199651	.	.	.	ID=MILORD.166.199581.199651;Name=MILORD.166.199581.199651;bounded_by_ta=TRUE;common_boundary=LEFT;end=199651;ies_id=IESPGM.PTET51.1.166.190436;ies_left_dist=0;ies_min_dist=0;ies_right_dist=-42;junction_seq=tgtttaatctgaattTAtttaaaccaatatat;read_names=HWI-D00104:165:C29AHACXX:8:1101:7411:9503;sequence=TATAGAAAAGACAATATTATTTTTCAATATACGACATTTCTTTTTTCAACATAGGTTTTTACTATTCACAA;start=199581;subtype=PARTIAL_EXTERNAL;support_ref=6;support_variant=1;type=ALTERNATIVE;
scaffold51_166_with_IES	MILORD	internal_eliminated_sequence	199581	200002	.	.	.	ID=MILORD.166.199581.200002;Name=MILORD.166.199581.200002;bounded_by_ta=TRUE;common_boundary=LEFT;end=200002;ies_id=IESPGM.PTET51.1.166.190436;ies_left_dist=0;ies_min_dist=0;ies_right_dist=-393;junction_seq=tgtttaatctgaattTAttttcctaactactc;read_names=HWI-D00104:165:C29AHACXX:8:2209:12946:86130;sequence=TATAGAAAAGACAATATTATTTTTCAATATACGACATTTCTTTTTTCAACATAGGTTTTTACTATTCACAATATTTAAACCAATATATATTAGTTGAGTGGGGTTAGCATCTATATAGGCTACTAAAATAAAATTACAAATTTGATATATTAGTTTGCAAGAAATGACAAAATCCTAATTAAGATAAAGAATAAAGAACTCAATTTAATTTCTTTTGAGGTGATATTAAAGAAATCGAATCTATATTGTTTGATTTGAATTTCTGTTCCATCCTTATAAAGGGGAAATTAAAAGTGCAATTTTTATTTTTTTCCTTCATTTATAAACTTAAGGTGAATAAGAAAAAATCATTTATATAATTTCACTCGCCTCGAAATGAATATTACAGTCAATTATATTAAATATAATTACTAAGTCGACAA;start=199581;subtype=PARTIAL_EXTERNAL;support_ref=6;support_variant=1;type=ALTERNATIVE;
scaffold51_166_with_IES	MILORD	internal_eliminated_sequence	199581	199609	.	.	.	ID=MILORD.166.199581.199609;Name=MILORD.166.199581.199609;bounded_by_ta=TRUE;common_boundary=Both;end=199609;ies_id=IESPGM.PTET51.1.166.190436;ies_left_dist=0;ies_min_dist=0;ies_right_dist=0;junction_seq=tgtttaatctgaattTAcgacatttctttttt;read_names=HWI-D00104:165:C29AHACXX:8:2209:15540:20706,HWI-D00104:165:C29AHACXX:8:1206:5823:55977,HWI-D00104:165:C29AHACXX:8:1202:10796:44231,HWI-D00104:165:C29AHACXX:8:1203:14888:62009,HWI-D00104:165:C29AHACXX:8:2201:2802:42221,HWI-D00104:165:C29AHACXX:8:2305:7126:43215,HWI-D00104:165:C29AHACXX:8:1301:11088:42569,HWI-D00104:165:C29AHACXX:8:2108:21060:64541,HWI-D00104:165:C29AHACXX:8:2203:17053:64771,HWI-D00104:165:C29AHACXX:8:2306:6429:62556,HWI-D00104:165:C29AHACXX:8:1202:3901:54002,HWI-D00104:165:C29AHACXX:8:1201:19307:3742,HWI-D00104:165:C29AHACXX:8:2303:5237:28414;sequence=TATAGAAAAGACAATATTATTTTTCAATA;start=199581;subtype=IES;support_ref=18;support_variant=13;type=IES;
scaffold51_166_with_IES	MILORD	internal_eliminated_sequence	200115	200142	.	.	.	ID=MILORD.166.200115.200142;Name=MILORD.166.200115.200142;bounded_by_ta=TRUE;common_boundary=Both;end=200142;ies_id=IESPGM.PTET51.1.166.190941;ies_left_dist=0;ies_min_dist=0;ies_right_dist=0;junction_seq=ttaatataataagttTAataatataacaataa;read_names=HWI-D00104:165:C29AHACXX:8:1206:4770:9847,HWI-D00104:165:C29AHACXX:8:2308:8964:57904,HWI-D00104:165:C29AHACXX:8:1303:4678:96739,HWI-D00104:165:C29AHACXX:8:2104:15714:24837,HWI-D00104:165:C29AHACXX:8:2102:17980:95596,HWI-D00104:165:C29AHACXX:8:1303:5312:56793,HWI-D00104:165:C29AHACXX:8:1202:3678:18549,HWI-D00104:165:C29AHACXX:8:2102:9169:35368,HWI-D00104:165:C29AHACXX:8:1307:1240:40614,HWI-D00104:165:C29AHACXX:8:1107:9868:82453,HWI-D00104:165:C29AHACXX:8:2303:11529:38213,HWI-D00104:165:C29AHACXX:8:1108:16200:97806,HWI-D00104:165:C29AHACXX:8:1303:14289:49539,HWI-D00104:165:C29AHACXX:8:1103:9648:23988,HWI-D00104:165:C29AHACXX:8:2102:9768:84764,HWI-D00104:165:C29AHACXX:8:1203:19436:87362;sequence=TATAATAAGAAATTATATTCATCAACTA;start=200115;subtype=IES;support_ref=6;support_variant=16;type=IES;
scaffold51_166_with_IES	MILORD	internal_eliminated_sequence	201734	201764	.	.	.	ID=MILORD.166.201734.201764;Name=MILORD.166.201734.201764;bounded_by_ta=TRUE;common_boundary=None;end=201764;ies_id=IESPGM.PTET51.1.166.192794;ies_left_dist=262;ies_min_dist=257;ies_right_dist=257;junction_seq=gagcttgaattcagcTActtatagaaacttat;read_names=HWI-D00104:165:C29AHACXX:8:1106:20331:49638,HWI-D00104:165:C29AHACXX:8:1303:11040:87628;sequence=TATAGTAATTTGATAATATCAAATATTATCA;start=201734;subtype=MAC;support_ref=53;support_variant=2;type=CRYPTIC;
scaffold51_166_with_IES	MILORD	internal_eliminated_sequence	201996	202021	.	.	.	ID=MILORD.166.201996.202021;Name=MILORD.166.201996.202021;bounded_by_ta=TRUE;common_boundary=Both;end=202021;ies_id=IESPGM.PTET51.1.166.192794;ies_left_dist=0;ies_min_dist=0;ies_right_dist=0;junction_seq=aatggattgcttttgTAtagactttaaatatt;read_names=HWI-D00104:165:C29AHACXX:8:2202:1845:70306,HWI-D00104:165:C29AHACXX:8:2101:7296:10311,HWI-D00104:165:C29AHACXX:8:2204:12983:9895,HWI-D00104:165:C29AHACXX:8:1102:3560:26266,HWI-D00104:165:C29AHACXX:8:2306:19242:47502,HWI-D00104:165:C29AHACXX:8:2101:13747:101045,HWI-D00104:165:C29AHACXX:8:1201:6596:78036,HWI-D00104:165:C29AHACXX:8:2103:19578:100893,HWI-D00104:165:C29AHACXX:8:2201:15393:69919,HWI-D00104:165:C29AHACXX:8:1201:2506:62262,HWI-D00104:165:C29AHACXX:8:1301:8479:87982,HWI-D00104:165:C29AHACXX:8:2304:10867:89161,HWI-D00104:165:C29AHACXX:8:2104:10274:44741,HWI-D00104:165:C29AHACXX:8:2302:16369:57836,HWI-D00104:165:C29AHACXX:8:2202:20194:65518,HWI-D00104:165:C29AHACXX:8:2204:19917:32862;sequence=TATAATGTTAAATGCTAAAAAGTAAC;start=201996;subtype=IES;support_ref=15;support_variant=16;type=IES;
scaffold51_166_with_IES	MILORD	internal_eliminated_sequence	201996	202023	.	.	.	ID=MILORD.166.201996.202023;Name=MILORD.166.201996.202023;bounded_by_ta=TRUE;common_boundary=LEFT;end=202023;ies_id=IESPGM.PTET51.1.166.192794;ies_left_dist=0;ies_min_dist=0;ies_right_dist=-2;junction_seq=aatggattgcttttgTAgactttaaatattta;read_names=HWI-D00104:165:C29AHACXX:8:1302:18854:85567,HWI-D00104:165:C29AHACXX:8:1305:12321:9286,HWI-D00104:165:C29AHACXX:8:2202:18439:65153,HWI-D00104:165:C29AHACXX:8:2301:3244:91104,HWI-D00104:165:C29AHACXX:8:1201:3999:72132,HWI-D00104:165:C29AHACXX:8:2301:3839:29584,HWI-D00104:165:C29AHACXX:8:2207:8045:40762,HWI-D00104:165:C29AHACXX:8:2307:16354:53756,HWI-D00104:165:C29AHACXX:8:2302:7198:49060,HWI-D00104:165:C29AHACXX:8:2204:12266:79617,HWI-D00104:165:C29AHACXX:8:1202:13255:34637,HWI-D00104:165:C29AHACXX:8:1206:1517:71378,HWI-D00104:165:C29AHACXX:8:1105:2530:23454,HWI-D00104:165:C29AHACXX:8:2207:10115:72615;sequence=TATAATGTTAAATGCTAAAAAGTAACTA;start=201996;subtype=PARTIAL_EXTERNAL;support_ref=15;support_variant=14;type=ALTERNATIVE;
scaffold51_166_with_IES	MILORD	internal_eliminated_sequence	205783	205883	.	.	.	ID=MILORD.166.205783.205883;Name=MILORD.166.205783.205883;bounded_by_ta=TRUE;common_boundary=RIGHT;end=205883;ies_id=IESPGM.PTET51.1.166.196557;ies_left_dist=2;ies_min_dist=0;ies_right_dist=0;junction_seq=aagtggttgttttccTAgcaatctagaattgt;read_names=HWI-D00104:165:C29AHACXX:8:1307:5313:56453;sequence=TATACAGCTTAATTAAACAATAATTTGATTTCTCAAGATCGTTAATTAGAGTTGAATTAACAAACTTAAAAGCTTTTAGCAAAAGAATAGCAGATTGACTG;start=205783;subtype=PARTIAL_EXTERNAL;support_ref=2;support_variant=1;type=ALTERNATIVE;
scaffold51_166_with_IES	MILORD	internal_eliminated_sequence	205785	205883	.	.	.	ID=MILORD.166.205785.205883;Name=MILORD.166.205785.205883;bounded_by_ta=TRUE;common_boundary=Both;end=205883;ies_id=IESPGM.PTET51.1.166.196557;ies_left_dist=0;ies_min_dist=0;ies_right_dist=0;junction_seq=gtggttgttttcctaTAgcaatctagaattgt;read_names=HWI-D00104:165:C29AHACXX:8:2201:7736:31592,HWI-D00104:165:C29AHACXX:8:1102:2756:86730,HWI-D00104:165:C29AHACXX:8:1204:14222:31798,HWI-D00104:165:C29AHACXX:8:1108:15876:93629,HWI-D00104:165:C29AHACXX:8:1108:12752:96480,HWI-D00104:165:C29AHACXX:8:2102:3472:38666,HWI-D00104:165:C29AHACXX:8:1101:11415:42400,HWI-D00104:165:C29AHACXX:8:2305:3208:34556;sequence=TACAGCTTAATTAAACAATAATTTGATTTCTCAAGATCGTTAATTAGAGTTGAATTAACAAACTTAAAAGCTTTTAGCAAAAGAATAGCAGATTGACTG;start=205785;subtype=IES;support_ref=0;support_variant=8;type=IES;
scaffold51_166_with_IES	MILORD	internal_eliminated_sequence	205967	205994	.	.	.	ID=MILORD.166.205967.205994;Name=MILORD.166.205967.205994;bounded_by_ta=TRUE;common_boundary=LEFT;end=205994;ies_id=IESPGM.PTET51.1.166.196640;ies_left_dist=0;ies_min_dist=0;ies_right_dist=-2;junction_seq=taaaacggataatgcTAattgctcagattcta;read_names=HWI-D00104:165:C29AHACXX:8:1304:15833:29081,HWI-D00104:165:C29AHACXX:8:1305:6861:69426;sequence=TATAAATTAATCCTTTATTCTCTCCATA;start=205967;subtype=PARTIAL_EXTERNAL;support_ref=6;support_variant=2;type=ALTERNATIVE;
scaffold51_166_with_IES	MILORD	internal_eliminated_sequence	205967	205992	.	.	.	ID=MILORD.166.205967.205992;Name=MILORD.166.205967.205992;bounded_by_ta=TRUE;common_boundary=Both;end=205992;ies_id=IESPGM.PTET51.1.166.196640;ies_left_dist=0;ies_min_dist=0;ies_right_dist=0;junction_seq=taaaacggataatgcTAtaattgctcagattc;read_names=HWI-D00104:165:C29AHACXX:8:2206:16104:39649,HWI-D00104:165:C29AHACXX:8:2202:17472:81826,HWI-D00104:165:C29AHACXX:8:1204:6015:44703,HWI-D00104:165:C29AHACXX:8:1205:15311:58547,HWI-D00104:165:C29AHACXX:8:2105:7085:75377,HWI-D00104:165:C29AHACXX:8:2104:18926:2850,HWI-D00104:165:C29AHACXX:8:1204:17416:20895,HWI-D00104:165:C29AHACXX:8:2307:17386:72517,HWI-D00104:165:C29AHACXX:8:1102:5360:50607,HWI-D00104:165:C29AHACXX:8:1203:5539:2518,HWI-D00104:165:C29AHACXX:8:1309:12535:27116,HWI-D00104:165:C29AHACXX:8:2302:3187:38673,HWI-D00104:165:C29AHACXX:8:1104:3751:70371,HWI-D00104:165:C29AHACXX:8:2204:1185:16189,HWI-D00104:165:C29AHACXX:8:1104:10356:65621,HWI-D00104:165:C29AHACXX:8:1307:4085:31006,HWI-D00104:165:C29AHACXX:8:1201:9442:34478;sequence=TATAAATTAATCCTTTATTCTCTCCA;start=205967;subtype=IES;support_ref=9;support_variant=17;type=IES;
scaffold51_166_with_IES	MILORD	internal_eliminated_sequence	209321	209416	.	.	.	ID=MILORD.166.209321.209416;Name=MILORD.166.209321.209416;bounded_by_ta=TRUE;common_boundary=Both;end=209416;ies_id=IESPGM.PTET51.1.166.199968;ies_left_dist=0;ies_min_dist=0;ies_right_dist=0;junction_seq=ctgttcaaatacttgTAttaataaatctcttt;read_names=HWI-D00104:165:C29AHACXX:8:2301:10061:97772,HWI-D00104:165:C29AHACXX:8:2205:20670:39216,HWI-D00104:165:C29AHACXX:8:2104:18948:34419,HWI-D00104:165:C29AHACXX:8:1107:1923:20587,HWI-D00104:165:C29AHACXX:8:1101:13429:56734,HWI-D00104:165:C29AHACXX:8:2301:18466:53263,HWI-D00104:165:C29AHACXX:8:2306:12704:20699,HWI-D00104:165:C29AHACXX:8:2209:10679:25775,HWI-D00104:165:C29AHACXX:8:1101:2552:30807,HWI-D00104:165:C29AHACXX:8:2103:10397:73623,HWI-D00104:165:C29AHACXX:8:1309:8743:16708,HWI-D00104:165:C29AHACXX:8:2104:14301:61380,HWI-D00104:165:C29AHACXX:8:1206:7227:52726,HWI-D00104:165:C29AHACXX:8:1103:4443:19005,HWI-D00104:165:C29AHACXX:8:1307:19567:94095,HWI-D00104:165:C29AHACXX:8:2306:10508:43033,HWI-D00104:165:C29AHACXX:8:2103:3142:57054,HWI-D00104:165:C29AHACXX:8:2209:6167:72336,HWI-D00104:165:C29AHACXX:8:2307:6842:39476,HWI-D00104:165:C29AHACXX:8:2103:20733:17351,HWI-D00104:165:C29AHACXX:8:2209:15074:57817,HWI-D00104:165:C29AHACXX:8:1106:4850:37336,HWI-D00104:165:C29AHACXX:8:1302:12287:44453,HWI-D00104:165:C29AHACXX:8:1104:16285:57222,HWI-D00104:165:C29AHACXX:8:2102:5258:36720,HWI-D00104:165:C29AHACXX:8:2305:5280:67313;sequence=TATACATAATAACTAAGTTATTTTGAAGATTTGGCAAATGCATAGCAAATCAAAATTTGACACAGATATATGTCAAAAAAATTGATTGTTCCACCT;start=209321;subtype=IES;support_ref=14;support_variant=26;type=IES;
scaffold51_166_with_IES	MILORD	internal_eliminated_sequence	211539	211610	.	.	.	ID=MILORD.166.211539.211610;Name=MILORD.166.211539.211610;bounded_by_ta=TRUE;common_boundary=Both;end=211610;ies_id=IESPGM.PTET51.1.166.202090;ies_left_dist=0;ies_min_dist=0;ies_right_dist=0;junction_seq=cccatgtgaggaatgTActtcttaatctgaat;read_names=HWI-D00104:165:C29AHACXX:8:1102:20607:25069,HWI-D00104:165:C29AHACXX:8:1201:18959:32163,HWI-D00104:165:C29AHACXX:8:1306:14008:25781,HWI-D00104:165:C29AHACXX:8:2307:5651:48395,HWI-D00104:165:C29AHACXX:8:2307:1510:23591,HWI-D00104:165:C29AHACXX:8:2203:6398:56003,HWI-D00104:165:C29AHACXX:8:2102:7716:93056,HWI-D00104:165:C29AHACXX:8:2102:10148:80579,HWI-D00104:165:C29AHACXX:8:2203:13593:39610,HWI-D00104:165:C29AHACXX:8:2108:9489:80479,HWI-D00104:165:C29AHACXX:8:2203:15447:29472,HWI-D00104:165:C29AHACXX:8:2302:15008:87308,HWI-D00104:165:C29AHACXX:8:2206:11346:35745,HWI-D00104:165:C29AHACXX:8:1108:11024:53777,HWI-D00104:165:C29AHACXX:8:1306:9392:100165,HWI-D00104:165:C29AHACXX:8:1302:4067:40929,HWI-D00104:165:C29AHACXX:8:1102:9300:35971,HWI-D00104:165:C29AHACXX:8:1106:11204:74117,HWI-D00104:165:C29AHACXX:8:1303:20330:6490,HWI-D00104:165:C29AHACXX:8:1103:2150:93044,HWI-D00104:165:C29AHACXX:8:2206:11498:41707,HWI-D00104:165:C29AHACXX:8:2203:9371:41653,HWI-D00104:165:C29AHACXX:8:2308:19118:81079,HWI-D00104:165:C29AHACXX:8:2302:18775:39470,HWI-D00104:165:C29AHACXX:8:2102:8698:84035,HWI-D00104:165:C29AHACXX:8:1107:13139:98807,HWI-D00104:165:C29AHACXX:8:1205:7016:12616,HWI-D00104:165:C29AHACXX:8:2201:13705:47245,HWI-D00104:165:C29AHACXX:8:1203:20974:75195,HWI-D00104:165:C29AHACXX:8:1303:6725:39344,HWI-D00104:165:C29AHACXX:8:1106:1599:90930,HWI-D00104:165:C29AHACXX:8:1306:17157:34191,HWI-D00104:165:C29AHACXX:8:2205:8312:3012,HWI-D00104:165:C29AHACXX:8:1104:15120:39496,HWI-D00104:165:C29AHACXX:8:2103:18724:50778,HWI-D00104:165:C29AHACXX:8:1203:11595:25288,HWI-D00104:165:C29AHACXX:8:2204:6280:4568,HWI-D00104:165:C29AHACXX:8:1107:16343:31095;sequence=TATAATCGAATTATTTAACTGTTGTATATTTTATATAACAAGTTTAAATTTCAATTAATTTTAATGGAAGTG;start=211539;subtype=IES;support_ref=2;support_variant=38;type=IES;
scaffold51_167_with_IES	MILORD	internal_eliminated_sequence	1054	1118	.	.	.	ID=MILORD.167.1054.1118;Name=MILORD.167.1054.1118;bounded_by_ta=TRUE;common_boundary=Both;end=1118;ies_id=IESPGM.PTET51.1.167.1054;ies_left_dist=0;ies_min_dist=0;ies_right_dist=0;junction_seq=caatactaagcacagTAgtcaaatcataaata;read_names=HWI-D00104:165:C29AHACXX:8:2303:3050:54474,HWI-D00104:165:C29AHACXX:8:1105:13490:6720,HWI-D00104:165:C29AHACXX:8:2306:20770:10713,HWI-D00104:165:C29AHACXX:8:1101:13007:80361,HWI-D00104:165:C29AHACXX:8:1202:9185:20411,HWI-D00104:165:C29AHACXX:8:1309:19544:59835,HWI-D00104:165:C29AHACXX:8:1307:7622:27676,HWI-D00104:165:C29AHACXX:8:1102:11017:95380,HWI-D00104:165:C29AHACXX:8:2205:3027:12902,HWI-D00104:165:C29AHACXX:8:2305:9694:66398,HWI-D00104:165:C29AHACXX:8:1104:13300:28192,HWI-D00104:165:C29AHACXX:8:2303:17898:55124,HWI-D00104:165:C29AHACXX:8:1306:10634:41311,HWI-D00104:165:C29AHACXX:8:1202:2341:10390,HWI-D00104:165:C29AHACXX:8:1307:13086:99403,HWI-D00104:165:C29AHACXX:8:1309:5022:6676,HWI-D00104:165:C29AHACXX:8:1102:12170:52929,HWI-D00104:165:C29AHACXX:8:1107:8291:87284,HWI-D00104:165:C29AHACXX:8:1303:19447:74739,HWI-D00104:165:C29AHACXX:8:1202:19830:22867,HWI-D00104:165:C29AHACXX:8:2201:9561:36132,HWI-D00104:165:C29AHACXX:8:2205:8530:83490,HWI-D00104:165:C29AHACXX:8:2203:18411:88393,HWI-D00104:165:C29AHACXX:8:1305:9498:90548,HWI-D00104:165:C29AHACXX:8:1204:3441:74358,HWI-D00104:165:C29AHACXX:8:2209:11335:46382,HWI-D00104:165:C29AHACXX:8:1304:11403:48844,HWI-D00104:165:C29AHACXX:8:1204:19958:31184,HWI-D00104:165:C29AHACXX:8:1205:12196:28843;sequence=TATTATTGGATAGAAATTTCAAAACGTTATAATGTTGATTAAGTCAATTTATTTTATGCTTACAA;start=1054;subtype=IES;support_ref=0;support_variant=29;type=IES;
scaffold51_167_with_IES	MILORD	internal_eliminated_sequence	1971	2197	.	.	.	ID=MILORD.167.1971.2197;Name=MILORD.167.1971.2197;bounded_by_ta=TRUE;common_boundary=None;end=2197;ies_id=IESPGM.PTET51.1.167.2131;ies_left_dist=225;ies_min_dist=27;ies_right_dist=27;junction_seq=tttgtatatcaaattTAaacttcaagaatggt;read_names=HWI-D00104:165:C29AHACXX:8:2104:5773:62768,HWI-D00104:165:C29AHACXX:8:2105:2037:70697;sequence=TATAATAGATGTTATTGTCAGATTCTTTTAAAAGTTAATAATTAAAATTTACCCCATTAGGCAAATAATAAATTTTATTTAAAGTTAATTCATATATCCCATATTCAAAGTTGACTTTATAATCCATAAATTCATCCTTTTATCGATAAAATTCTATTTTACACTTCTTATTTTCGGATAATTAATTCAATAAATCAATTAGTTTTACTTTAATTTTGCATTAAGTA;start=1971;subtype=OVERLAPPING;support_ref=182;support_variant=2;type=ALTERNATIVE;
scaffold51_167_with_IES	MILORD	internal_eliminated_sequence	2196	2222	.	.	.	ID=MILORD.167.2196.2222;Name=MILORD.167.2196.2222;bounded_by_ta=TRUE;common_boundary=LEFT;end=2222;ies_id=IESPGM.PTET51.1.167.2131;ies_left_dist=0;ies_min_dist=0;ies_right_dist=2;junction_seq=taattttgcattaagTAtaactaagaaaaatt;read_names=HWI-D00104:165:C29AHACXX:8:2306:5599:10099;sequence=TATAAACTTCAAGAATGGTATTTGATT;start=2196;subtype=PARTIAL_INTERNAL;support_ref=41;support_variant=1;type=ALTERNATIVE;
scaffold51_167_with_IES	MILORD	internal_eliminated_sequence	2196	2224	.	.	.	ID=MILORD.167.2196.2224;Name=MILORD.167.2196.2224;bounded_by_ta=TRUE;common_boundary=Both;end=2224;ies_id=IESPGM.PTET51.1.167.2131;ies_left_dist=0;ies_min_dist=0;ies_right_dist=0;junction_seq=taattttgcattaagTAactaagaaaaattta;read_names=HWI-D00104:165:C29AHACXX:8:2306:4810:52698,HWI-D00104:165:C29AHACXX:8:2205:7612:97476,HWI-D00104:165:C29AHACXX:8:2209:19155:60985,HWI-D00104:165:C29AHACXX:8:1103:8362:43268,HWI-D00104:165:C29AHACXX:8:2307:13728:64810,HWI-D00104:165:C29AHACXX:8:1303:8520:98040,HWI-D00104:165:C29AHACXX:8:1303:16894:82507,HWI-D00104:165:C29AHACXX:8:2306:11923:96843,HWI-D00104:165:C29AHACXX:8:2104:14986:46697,HWI-D00104:165:C29AHACXX:8:1202:14754:70976,HWI-D00104:165:C29AHACXX:8:2201:11296:51277,HWI-D00104:165:C29AHACXX:8:2303:13026:90736,HWI-D00104:165:C29AHACXX:8:1103:15498:49762;sequence=TATAAACTTCAAGAATGGTATTTGATTTA;start=2196;subtype=IES;support_ref=123;support_variant=13;type=IES;
scaffold51_167_with_IES	MILORD	internal_eliminated_sequence	2489	2627	.	.	.	ID=MILORD.167.2489.2627;Name=MILORD.167.2489.2627;bounded_by_ta=TRUE;common_boundary=RIGHT;end=2627;ies_id=IESPGM.PTET51.1.167.2400;ies_left_dist=5;ies_min_dist=0;ies_right_dist=0;junction_seq=accttcaacaatctcTAattattccatctcaa;read_names=HWI-D00104:165:C29AHACXX:8:2202:2373:40582,HWI-D00104:165:C29AHACXX:8:1304:11802:36163;sequence=TATTGTATTAAACATGAACTTTTTTTTATATTCCTTAAAAACCCACATTTTTCATAAAAAAAAAATAATATAATTTTAGATTCTATATTTTGAAAAACCAAAACCCTTAGAAAATAATTAAAATAAACTAGGTTGATAG;start=2489;subtype=PARTIAL_EXTERNAL;support_ref=18;support_variant=2;type=ALTERNATIVE;
scaffold51_167_with_IES	MILORD	internal_eliminated_sequence	2494	2627	.	.	.	ID=MILORD.167.2494.2627;Name=MILORD.167.2494.2627;bounded_by_ta=TRUE;common_boundary=Both;end=2627;ies_id=IESPGM.PTET51.1.167.2400;ies_left_dist=0;ies_min_dist=0;ies_right_dist=0;junction_seq=caacaatctctattgTAattattccatctcaa;read_names=HWI-D00104:165:C29AHACXX:8:2201:5232:93029,HWI-D00104:165:C29AHACXX:8:1202:20397:33276,HWI-D00104:165:C29AHACXX:8:1309:11784:15198,HWI-D00104:165:C29AHACXX:8:1108:18478:73469,HWI-D00104:165:C29AHACXX:8:1302:5086:91638,HWI-D00104:165:C29AHACXX:8:2102:16301:10643,HWI-D00104:165:C29AHACXX:8:2108:21034:71990,HWI-D00104:165:C29AHACXX:8:1102:9645:100562,HWI-D00104:165:C29AHACXX:8:1309:1110:83250,HWI-D00104:165:C29AHACXX:8:1205:6436:5460,HWI-D00104:165:C29AHACXX:8:2103:13039:35155,HWI-D00104:165:C29AHACXX:8:2306:10660:40019,HWI-D00104:165:C29AHACXX:8:2103:15729:90624,HWI-D00104:165:C29AHACXX:8:2204:11805:50837,HWI-D00104:165:C29AHACXX:8:2104:7036:51970,HWI-D00104:165:C29AHACXX:8:1104:9002:70898,HWI-D00104:165:C29AHACXX:8:1205:8531:77645,HWI-D00104:165:C29AHACXX:8:1201:7103:39678,HWI-D00104:165:C29AHACXX:8:2102:19301:7927,HWI-D00104:165:C29AHACXX:8:2307:8681:63635,HWI-D00104:165:C29AHACXX:8:1105:10642:21258,HWI-D00104:165:C29AHACXX:8:2202:5271:95211,HWI-D00104:165:C29AHACXX:8:2302:10594:71146,HWI-D00104:165:C29AHACXX:8:2203:8953:2201;sequence=TATTAAACATGAACTTTTTTTTATATTCCTTAAAAACCCACATTTTTCATAAAAAAAAAATAATATAATTTTAGATTCTATATTTTGAAAAACCAAAACCCTTAGAAAATAATTAAAATAAACTAGGTTGATAG;start=2494;subtype=IES;support_ref=10;support_variant=24;type=IES;
scaffold51_167_with_IES	MILORD	internal_eliminated_sequence	8171	8225	.	.	.	ID=MILORD.167.8171.8225;Name=MILORD.167.8171.8225;bounded_by_ta=TRUE;common_boundary=Both;end=8225;ies_id=IESPGM.PTET51.1.167.7943;ies_left_dist=0;ies_min_dist=0;ies_right_dist=0;junction_seq=gtttagaaatagtaaTAttctattagaacacc;read_names=HWI-D00104:165:C29AHACXX:8:2201:8528:85684,HWI-D00104:165:C29AHACXX:8:1203:11576:13122,HWI-D00104:165:C29AHACXX:8:1103:3775:88049,HWI-D00104:165:C29AHACXX:8:1202:7964:54629,HWI-D00104:165:C29AHACXX:8:2201:8216:14141,HWI-D00104:165:C29AHACXX:8:2104:17972:18277,HWI-D00104:165:C29AHACXX:8:1101:5860:48764,HWI-D00104:165:C29AHACXX:8:1303:19636:88943,HWI-D00104:165:C29AHACXX:8:1306:13411:18018,HWI-D00104:165:C29AHACXX:8:1301:18364:42363,HWI-D00104:165:C29AHACXX:8:1301:16058:62201,HWI-D00104:165:C29AHACXX:8:2103:12780:30447,HWI-D00104:165:C29AHACXX:8:1204:2672:29447,HWI-D00104:165:C29AHACXX:8:2307:4175:96193,HWI-D00104:165:C29AHACXX:8:2205:4360:93063,HWI-D00104:165:C29AHACXX:8:2203:6692:28791,HWI-D00104:165:C29AHACXX:8:2203:20022:56326,HWI-D00104:165:C29AHACXX:8:1102:3678:97126,HWI-D00104:165:C29AHACXX:8:1302:4833:27059,HWI-D00104:165:C29AHACXX:8:2206:9335:47881,HWI-D00104:165:C29AHACXX:8:1302:6351:27914,HWI-D00104:165:C29AHACXX:8:2206:10910:80855,HWI-D00104:165:C29AHACXX:8:1103:4123:85626,HWI-D00104:165:C29AHACXX:8:1102:16446:82649,HWI-D00104:165:C29AHACXX:8:1101:11970:70710,HWI-D00104:165:C29AHACXX:8:2207:12694:4115,HWI-D00104:165:C29AHACXX:8:2203:12714:2319,HWI-D00104:165:C29AHACXX:8:2102:12484:30896,HWI-D00104:165:C29AHACXX:8:1303:19811:74409,HWI-D00104:165:C29AHACXX:8:1204:5889:80865,HWI-D00104:165:C29AHACXX:8:1105:7948:22228,HWI-D00104:165:C29AHACXX:8:2303:18732:62679,HWI-D00104:165:C29AHACXX:8:2307:17332:2697;sequence=TATAGTTAAATGACTATTTAAAATTTGAAAGATTAAATAAAGTTATTCATAACTA;start=8171;subtype=IES;support_ref=8;support_variant=33;type=IES;
scaffold51_167_with_IES	MILORD	internal_eliminated_sequence	8380	8405	.	.	.	ID=MILORD.167.8380.8405;Name=MILORD.167.8380.8405;bounded_by_ta=TRUE;common_boundary=Both;end=8405;ies_id=IESPGM.PTET51.1.167.8097;ies_left_dist=0;ies_min_dist=0;ies_right_dist=0;junction_seq=gccattggtgttgaaTAtcaataactactctg;read_names=HWI-D00104:165:C29AHACXX:8:1203:6922:14953,HWI-D00104:165:C29AHACXX:8:1106:10944:58413,HWI-D00104:165:C29AHACXX:8:1106:6804:5230,HWI-D00104:165:C29AHACXX:8:1206:14778:11837,HWI-D00104:165:C29AHACXX:8:1306:9883:4574,HWI-D00104:165:C29AHACXX:8:2203:5689:20633,HWI-D00104:165:C29AHACXX:8:1106:7988:12296,HWI-D00104:165:C29AHACXX:8:1102:15222:39858,HWI-D00104:165:C29AHACXX:8:2209:19647:72196,HWI-D00104:165:C29AHACXX:8:1203:9205:50498,HWI-D00104:165:C29AHACXX:8:1102:7318:22819,HWI-D00104:165:C29AHACXX:8:1304:13948:36572,HWI-D00104:165:C29AHACXX:8:2303:5523:93149,HWI-D00104:165:C29AHACXX:8:1304:11633:57109,HWI-D00104:165:C29AHACXX:8:2306:8868:65297,HWI-D00104:165:C29AHACXX:8:2303:20494:81878,HWI-D00104:165:C29AHACXX:8:1203:1479:66994,HWI-D00104:165:C29AHACXX:8:1301:9275:25307,HWI-D00104:165:C29AHACXX:8:1103:6811:12368,HWI-D00104:165:C29AHACXX:8:2105:11195:86658,HWI-D00104:165:C29AHACXX:8:1103:10625:24301,HWI-D00104:165:C29AHACXX:8:2302:18114:10983,HWI-D00104:165:C29AHACXX:8:2102:18933:45515;sequence=TATAGTCATTTTATTAATTCTAACTT;start=8380;subtype=IES;support_ref=12;support_variant=23;type=IES;
scaffold51_167_with_IES	MILORD	internal_eliminated_sequence	8524	8688	.	.	.	ID=MILORD.167.8524.8688;Name=MILORD.167.8524.8688;bounded_by_ta=TRUE;common_boundary=RIGHT;end=8688;ies_id=IESPGM.PTET51.1.167.8256;ies_left_dist=96;ies_min_dist=0;ies_right_dist=0;junction_seq=tattttttaatctgaTActtccagcaaatgca;read_names=HWI-D00104:165:C29AHACXX:8:1102:8553:63730,HWI-D00104:165:C29AHACXX:8:1203:16052:83105,HWI-D00104:165:C29AHACXX:8:2102:15820:39847,HWI-D00104:165:C29AHACXX:8:1201:2602:79973,HWI-D00104:165:C29AHACXX:8:2306:10370:30552,HWI-D00104:165:C29AHACXX:8:1204:3490:51071,HWI-D00104:165:C29AHACXX:8:2101:12376:82419;sequence=TATACACCTAAACTTCATAAATACTTCTTTCTAAATCATAAAACCAGATTTTTATTGTACTTATTTCATATTTTTTGTAATAATTCGATTAACAATTATACACCACACAAATTCTAATTCTAATAAAATATTTAATTTCTTAAAAAGTTCCCATCAATACTACTA;start=8524;subtype=PARTIAL_EXTERNAL;support_ref=10;support_variant=7;type=ALTERNATIVE;
scaffold51_167_with_IES	MILORD	internal_eliminated_sequence	8526	8580	.	.	.	ID=MILORD.167.8526.8580;Name=MILORD.167.8526.8580;bounded_by_ta=TRUE;common_boundary=Both;end=8580;ies_id=IESPGM.PTET51.1.167.8217;ies_left_dist=0;ies_min_dist=0;ies_right_dist=0;junction_seq=ttttttaatctgataTActtatttcatatttt;read_names=HWI-D00104:165:C29AHACXX:8:1307:13104:18428,HWI-D00104:165:C29AHACXX:8:1303:18620:78219,HWI-D00104:165:C29AHACXX:8:1206:2980:62011,HWI-D00104:165:C29AHACXX:8:1303:4647:22060,HWI-D00104:165:C29AHACXX:8:2201:4412:71765,HWI-D00104:165:C29AHACXX:8:2104:15129:59182,HWI-D00104:165:C29AHACXX:8:2206:7541:68822,HWI-D00104:165:C29AHACXX:8:1206:15759:95202;sequence=TACACCTAAACTTCATAAATACTTCTTTCTAAATCATAAAACCAGATTTTTATTG;start=8526;subtype=IES;support_ref=0;support_variant=8;type=IES;
scaffold51_167_with_IES	MILORD	internal_eliminated_sequence	8620	8688	.	.	.	ID=MILORD.167.8620.8688;Name=MILORD.167.8620.8688;bounded_by_ta=TRUE;common_boundary=Both;end=8688;ies_id=IESPGM.PTET51.1.167.8256;ies_left_dist=0;ies_min_dist=0;ies_right_dist=0;junction_seq=aattcgattaacaatTActtccagcaaatgca;read_names=HWI-D00104:165:C29AHACXX:8:1301:13244:2776,HWI-D00104:165:C29AHACXX:8:2201:14901:39235,HWI-D00104:165:C29AHACXX:8:2206:8416:34599,HWI-D00104:165:C29AHACXX:8:2301:17979:62683,HWI-D00104:165:C29AHACXX:8:2103:4753:4737,HWI-D00104:165:C29AHACXX:8:1307:14792:30873,HWI-D00104:165:C29AHACXX:8:2306:10730:20456,HWI-D00104:165:C29AHACXX:8:1107:18273:23122,HWI-D00104:165:C29AHACXX:8:2101:15443:53091,HWI-D00104:165:C29AHACXX:8:1107:9472:27382,HWI-D00104:165:C29AHACXX:8:1202:1668:51270;sequence=TATACACCACACAAATTCTAATTCTAATAAAATATTTAATTTCTTAAAAAGTTCCCATCAATACTACTA;start=8620;subtype=IES;support_ref=0;support_variant=11;type=IES;
scaffold51_167_with_IES	MILORD	internal_eliminated_sequence	9008	9083	.	.	.	ID=MILORD.167.9008.9083;Name=MILORD.167.9008.9083;bounded_by_ta=TRUE;common_boundary=None;end=9083;ies_id=IESPGM.PTET51.1.167.8256;ies_left_dist=-388;ies_min_dist=388;ies_right_dist=-395;junction_seq=taattgtaaaatatcTAataatcaactaatag;read_names=HWI-D00104:165:C29AHACXX:8:2206:13476:28674;sequence=TATAGGGCTTTCGATTACCAATTGAAGAATGTAGTTTAAAACTAACTTTTTCATTAATTTTTGTATTTTCTGATAA;start=9008;subtype=MAC;support_ref=120;support_variant=1;type=CRYPTIC;
scaffold51_167_with_IES	MILORD	internal_eliminated_sequence	11494	11565	.	.	.	ID=MILORD.167.11494.11565;Name=MILORD.167.11494.11565;bounded_by_ta=TRUE;common_boundary=Both;end=11565;ies_id=IESPGM.PTET51.1.167.11061;ies_left_dist=0;ies_min_dist=0;ies_right_dist=0;junction_seq=ttggattcatcttgtTAtttgaaagttcaaat;read_names=HWI-D00104:165:C29AHACXX:8:2209:11831:40277,HWI-D00104:165:C29AHACXX:8:1303:15484:39860,HWI-D00104:165:C29AHACXX:8:1204:6996:75857,HWI-D00104:165:C29AHACXX:8:2105:18533:9278,HWI-D00104:165:C29AHACXX:8:2303:19170:54239,HWI-D00104:165:C29AHACXX:8:1102:6019:36498,HWI-D00104:165:C29AHACXX:8:1103:10233:61185,HWI-D00104:165:C29AHACXX:8:2305:12326:14740,HWI-D00104:165:C29AHACXX:8:2105:11568:82785,HWI-D00104:165:C29AHACXX:8:2302:15542:39857,HWI-D00104:165:C29AHACXX:8:1103:7166:93126,HWI-D00104:165:C29AHACXX:8:1205:3968:28705,HWI-D00104:165:C29AHACXX:8:2202:13179:59530,HWI-D00104:165:C29AHACXX:8:2302:3275:64182,HWI-D00104:165:C29AHACXX:8:2307:15581:47139,HWI-D00104:165:C29AHACXX:8:1307:10574:96911,HWI-D00104:165:C29AHACXX:8:1106:8130:60733,HWI-D00104:165:C29AHACXX:8:1101:11364:43675,HWI-D00104:165:C29AHACXX:8:1305:16829:68864,HWI-D00104:165:C29AHACXX:8:2104:12688:59226,HWI-D00104:165:C29AHACXX:8:2101:11310:69088,HWI-D00104:165:C29AHACXX:8:2102:16124:62152;sequence=TACAATAGAATTAAACAAATATTTTAATTCGATAATTGTAATTAAAAGAATAAAATAACAATCCATCAAATG;start=11494;subtype=IES;support_ref=4;support_variant=22;type=IES;
scaffold51_167_with_IES	MILORD	internal_eliminated_sequence	13126	13153	.	.	.	ID=MILORD.167.13126.13153;Name=MILORD.167.13126.13153;bounded_by_ta=TRUE;common_boundary=Both;end=13153;ies_id=IESPGM.PTET51.1.167.12621;ies_left_dist=0;ies_min_dist=0;ies_right_dist=0;junction_seq=gccaatcttagttagTAttggcgtagatggtt;read_names=HWI-D00104:165:C29AHACXX:8:1304:15123:64988,HWI-D00104:165:C29AHACXX:8:1303:8168:33928,HWI-D00104:165:C29AHACXX:8:1305:12607:66901,HWI-D00104:165:C29AHACXX:8:2203:11037:14833,HWI-D00104:165:C29AHACXX:8:2306:19020:83158,HWI-D00104:165:C29AHACXX:8:2304:20556:77335,HWI-D00104:165:C29AHACXX:8:1309:9174:39976,HWI-D00104:165:C29AHACXX:8:1204:2421:85959,HWI-D00104:165:C29AHACXX:8:1107:15593:68326,HWI-D00104:165:C29AHACXX:8:1304:12338:31680,HWI-D00104:165:C29AHACXX:8:1201:16393:84986,HWI-D00104:165:C29AHACXX:8:1106:13867:19116,HWI-D00104:165:C29AHACXX:8:2207:13175:94117,HWI-D00104:165:C29AHACXX:8:1305:13804:69140,HWI-D00104:165:C29AHACXX:8:1205:14125:24278,HWI-D00104:165:C29AHACXX:8:2203:2822:24567,HWI-D00104:165:C29AHACXX:8:1101:3788:66381,HWI-D00104:165:C29AHACXX:8:2205:15614:13536,HWI-D00104:165:C29AHACXX:8:2307:13569:71985,HWI-D00104:165:C29AHACXX:8:1302:15242:94069,HWI-D00104:165:C29AHACXX:8:1102:10170:66040,HWI-D00104:165:C29AHACXX:8:2206:13106:28922,HWI-D00104:165:C29AHACXX:8:2204:16220:75309,HWI-D00104:165:C29AHACXX:8:2304:18974:44415,HWI-D00104:165:C29AHACXX:8:2206:1958:5552,HWI-D00104:165:C29AHACXX:8:2202:20049:21449,HWI-D00104:165:C29AHACXX:8:2201:2713:19460,HWI-D00104:165:C29AHACXX:8:1107:2436:54739,HWI-D00104:165:C29AHACXX:8:2307:4894:8540,HWI-D00104:165:C29AHACXX:8:2301:15602:7178,HWI-D00104:165:C29AHACXX:8:1309:5017:57121,HWI-D00104:165:C29AHACXX:8:1107:21071:2714,HWI-D00104:165:C29AHACXX:8:1103:17444:65843,HWI-D00104:165:C29AHACXX:8:1102:9998:54447,HWI-D00104:165:C29AHACXX:8:2102:1508:63626,HWI-D00104:165:C29AHACXX:8:1102:4879:38306,HWI-D00104:165:C29AHACXX:8:1307:12595:23441,HWI-D00104:165:C29AHACXX:8:1301:7139:56878,HWI-D00104:165:C29AHACXX:8:2301:3282:32900,HWI-D00104:165:C29AHACXX:8:1104:10433:10518,HWI-D00104:165:C29AHACXX:8:1305:8522:23245,HWI-D00104:165:C29AHACXX:8:1203:8428:19511,HWI-D00104:165:C29AHACXX:8:1303:8596:20872,HWI-D00104:165:C29AHACXX:8:2103:12825:71208,HWI-D00104:165:C29AHACXX:8:1202:4648:8435,HWI-D00104:165:C29AHACXX:8:1301:10352:58853,HWI-D00104:165:C29AHACXX:8:1202:3600:67229,HWI-D00104:165:C29AHACXX:8:1203:15736:50135;sequence=TATAGAGTGTTTTGAAGTGAATCAATTA;start=13126;subtype=IES;support_ref=15;support_variant=48;type=IES;
scaffold51_167_with_IES	MILORD	internal_eliminated_sequence	17474	17610	.	.	.	ID=MILORD.167.17474.17610;Name=MILORD.167.17474.17610;bounded_by_ta=TRUE;common_boundary=Both;end=17610;ies_id=IESPGM.PTET51.1.167.16941;ies_left_dist=0;ies_min_dist=0;ies_right_dist=0;junction_seq=tgatcctaagtttgaTAtcaatacaacgagat;read_names=HWI-D00104:165:C29AHACXX:8:2203:4022:57533,HWI-D00104:165:C29AHACXX:8:2202:1917:11136,HWI-D00104:165:C29AHACXX:8:2308:8189:35512,HWI-D00104:165:C29AHACXX:8:2204:18237:73059,HWI-D00104:165:C29AHACXX:8:1101:16031:97035,HWI-D00104:165:C29AHACXX:8:2307:2127:25308,HWI-D00104:165:C29AHACXX:8:2103:7616:71937,HWI-D00104:165:C29AHACXX:8:2105:3854:98467,HWI-D00104:165:C29AHACXX:8:1102:14119:38326,HWI-D00104:165:C29AHACXX:8:1202:19519:82552,HWI-D00104:165:C29AHACXX:8:2303:6252:100334,HWI-D00104:165:C29AHACXX:8:2308:17204:93817,HWI-D00104:165:C29AHACXX:8:2303:11175:99153,HWI-D00104:165:C29AHACXX:8:1304:9077:55181,HWI-D00104:165:C29AHACXX:8:2302:17365:96840,HWI-D00104:165:C29AHACXX:8:1105:6238:100634,HWI-D00104:165:C29AHACXX:8:1102:19854:82039,HWI-D00104:165:C29AHACXX:8:2302:20314:39711,HWI-D00104:165:C29AHACXX:8:2202:4517:5576,HWI-D00104:165:C29AHACXX:8:2305:12455:18575,HWI-D00104:165:C29AHACXX:8:2105:17516:9509,HWI-D00104:165:C29AHACXX:8:2209:21012:73405,HWI-D00104:165:C29AHACXX:8:1304:15797:76043,HWI-D00104:165:C29AHACXX:8:1206:6090:3119,HWI-D00104:165:C29AHACXX:8:1107:10228:15276,HWI-D00104:165:C29AHACXX:8:1107:15586:81055,HWI-D00104:165:C29AHACXX:8:1205:14532:69966,HWI-D00104:165:C29AHACXX:8:1103:20741:89760,HWI-D00104:165:C29AHACXX:8:2301:10531:2118,HWI-D00104:165:C29AHACXX:8:1303:4956:94709,HWI-D00104:165:C29AHACXX:8:1202:9042:40819,HWI-D00104:165:C29AHACXX:8:2307:17874:81188,HWI-D00104:165:C29AHACXX:8:1102:5203:77511,HWI-D00104:165:C29AHACXX:8:2201:13834:18636;sequence=TACATGCAATTTAAATAATCTTATTTTAGTATTTCATAAGCAATAAGATTTTATATTTTGGATAAATTATTTATTAAACATAATTTTCTAAAATTATTCCTATGCTCTATAATTAAGAAAGTAATACTCGACTACCG;start=17474;subtype=IES;support_ref=4;support_variant=34;type=IES;
scaffold51_167_with_IES	MILORD	internal_eliminated_sequence	19314	19362	.	.	.	ID=MILORD.167.19314.19362;Name=MILORD.167.19314.19362;bounded_by_ta=TRUE;common_boundary=RIGHT;end=19362;ies_id=IESPGM.PTET51.1.167.18649;ies_left_dist=5;ies_min_dist=0;ies_right_dist=0;junction_seq=tctataatatattaaTAtttcaatatgatcat;read_names=HWI-D00104:165:C29AHACXX:8:1206:7619:81391,HWI-D00104:165:C29AHACXX:8:2102:15005:24499,HWI-D00104:165:C29AHACXX:8:2301:19673:47202,HWI-D00104:165:C29AHACXX:8:2201:16768:72313,HWI-D00104:165:C29AHACXX:8:1101:12075:58793;sequence=TATTGTACGAGTGATGCAAATACTTAATACGATTTAAATACTTTGCCTA;start=19314;subtype=PARTIAL_EXTERNAL;support_ref=4;support_variant=5;type=ALTERNATIVE;
scaffold51_167_with_IES	MILORD	internal_eliminated_sequence	19319	19362	.	.	.	ID=MILORD.167.19319.19362;Name=MILORD.167.19319.19362;bounded_by_ta=TRUE;common_boundary=Both;end=19362;ies_id=IESPGM.PTET51.1.167.18649;ies_left_dist=0;ies_min_dist=0;ies_right_dist=0;junction_seq=aatatattaatattgTAtttcaatatgatcat;read_names=HWI-D00104:165:C29AHACXX:8:2301:9887:65196,HWI-D00104:165:C29AHACXX:8:1202:2621:76590,HWI-D00104:165:C29AHACXX:8:2302:2972:6122,HWI-D00104:165:C29AHACXX:8:1106:7406:30220,HWI-D00104:165:C29AHACXX:8:1105:5287:62259,HWI-D00104:165:C29AHACXX:8:2103:7526:12181,HWI-D00104:165:C29AHACXX:8:1106:18389:63993,HWI-D00104:165:C29AHACXX:8:1203:10961:36698,HWI-D00104:165:C29AHACXX:8:1204:6211:41003,HWI-D00104:165:C29AHACXX:8:1201:19464:99861,HWI-D00104:165:C29AHACXX:8:1203:20813:82889,HWI-D00104:165:C29AHACXX:8:2307:7333:11355,HWI-D00104:165:C29AHACXX:8:2202:15706:97897;sequence=TACGAGTGATGCAAATACTTAATACGATTTAAATACTTTGCCTA;start=19319;subtype=IES;support_ref=0;support_variant=13;type=IES;
scaffold51_167_with_IES	MILORD	internal_eliminated_sequence	23598	23654	.	.	.	ID=MILORD.167.23598.23654;Name=MILORD.167.23598.23654;bounded_by_ta=TRUE;common_boundary=Both;end=23654;ies_id=IESPGM.PTET51.1.167.22884;ies_left_dist=0;ies_min_dist=0;ies_right_dist=0;junction_seq=attttagattctttgTAtacttttgctttaaa;read_names=HWI-D00104:165:C29AHACXX:8:2204:13720:32223,HWI-D00104:165:C29AHACXX:8:2203:13147:27494,HWI-D00104:165:C29AHACXX:8:2207:11714:86938,HWI-D00104:165:C29AHACXX:8:1102:19589:81641,HWI-D00104:165:C29AHACXX:8:2301:12898:84595,HWI-D00104:165:C29AHACXX:8:2104:11265:82329,HWI-D00104:165:C29AHACXX:8:1106:6888:93895,HWI-D00104:165:C29AHACXX:8:1106:12129:14514,HWI-D00104:165:C29AHACXX:8:2104:3429:89054,HWI-D00104:165:C29AHACXX:8:2209:7555:91617,HWI-D00104:165:C29AHACXX:8:1106:3481:75133,HWI-D00104:165:C29AHACXX:8:2104:14623:33764,HWI-D00104:165:C29AHACXX:8:2205:15869:92834,HWI-D00104:165:C29AHACXX:8:2102:4871:100105,HWI-D00104:165:C29AHACXX:8:1106:12589:74750,HWI-D00104:165:C29AHACXX:8:2202:5794:70023,HWI-D00104:165:C29AHACXX:8:1202:13803:37845,HWI-D00104:165:C29AHACXX:8:2207:9766:5049,HWI-D00104:165:C29AHACXX:8:2201:1440:8569,HWI-D00104:165:C29AHACXX:8:1309:19609:47329,HWI-D00104:165:C29AHACXX:8:2105:20098:27854,HWI-D00104:165:C29AHACXX:8:1201:3445:52572,HWI-D00104:165:C29AHACXX:8:2103:5943:4657,HWI-D00104:165:C29AHACXX:8:2308:6720:37774,HWI-D00104:165:C29AHACXX:8:1108:3726:57166,HWI-D00104:165:C29AHACXX:8:2103:2991:37547,HWI-D00104:165:C29AHACXX:8:2205:19337:96332,HWI-D00104:165:C29AHACXX:8:2102:16664:78204,HWI-D00104:165:C29AHACXX:8:2205:4368:75925,HWI-D00104:165:C29AHACXX:8:2206:3303:34845,HWI-D00104:165:C29AHACXX:8:1203:13589:81532,HWI-D00104:165:C29AHACXX:8:2204:11516:4191;sequence=TATTGGGCGTATAAATTTAGTATATTAATATATTTGAGATATGAATTAATTCTACAA;start=23598;subtype=IES;support_ref=4;support_variant=32;type=IES;
scaffold51_167_with_IES	MILORD	internal_eliminated_sequence	24228	24303	.	.	.	ID=MILORD.167.24228.24303;Name=MILORD.167.24228.24303;bounded_by_ta=TRUE;common_boundary=Both;end=24303;ies_id=IESPGM.PTET51.1.167.23457;ies_left_dist=0;ies_min_dist=0;ies_right_dist=0;junction_seq=atcccaacttactgaTAataatagcttatcac;read_names=HWI-D00104:165:C29AHACXX:8:1202:9486:14665,HWI-D00104:165:C29AHACXX:8:2307:7049:21509,HWI-D00104:165:C29AHACXX:8:2203:14297:72747,HWI-D00104:165:C29AHACXX:8:1206:14090:71701,HWI-D00104:165:C29AHACXX:8:2103:4868:68812,HWI-D00104:165:C29AHACXX:8:1301:8624:42345,HWI-D00104:165:C29AHACXX:8:2104:13558:96223,HWI-D00104:165:C29AHACXX:8:1304:4824:88382,HWI-D00104:165:C29AHACXX:8:1206:1442:55606,HWI-D00104:165:C29AHACXX:8:2102:18756:45048,HWI-D00104:165:C29AHACXX:8:1105:13055:29586,HWI-D00104:165:C29AHACXX:8:2205:5275:62948,HWI-D00104:165:C29AHACXX:8:1309:5267:31106,HWI-D00104:165:C29AHACXX:8:1201:5112:100462,HWI-D00104:165:C29AHACXX:8:2103:9159:37455;sequence=TATAGGACATTAGGAAGTCATTTTATAATCTACTTATATGTTGTGTTTGATAATATCATTTACCTAATTACGACTG;start=24228;subtype=IES;support_ref=6;support_variant=15;type=IES;
scaffold51_167_with_IES	MILORD	internal_eliminated_sequence	24828	24906	.	.	.	ID=MILORD.167.24828.24906;Name=MILORD.167.24828.24906;bounded_by_ta=TRUE;common_boundary=Both;end=24906;ies_id=IESPGM.PTET51.1.167.23981;ies_left_dist=0;ies_min_dist=0;ies_right_dist=0;junction_seq=catgcttcagtgcagTAtcataatattgatta;read_names=HWI-D00104:165:C29AHACXX:8:1108:13744:49114,HWI-D00104:165:C29AHACXX:8:2206:9170:24313,HWI-D00104:165:C29AHACXX:8:2201:19326:77582,HWI-D00104:165:C29AHACXX:8:2302:8004:91820,HWI-D00104:165:C29AHACXX:8:1206:1355:55866,HWI-D00104:165:C29AHACXX:8:2205:3288:38190,HWI-D00104:165:C29AHACXX:8:2204:4409:26422,HWI-D00104:165:C29AHACXX:8:1307:16390:76753,HWI-D00104:165:C29AHACXX:8:1105:1134:45778,HWI-D00104:165:C29AHACXX:8:1203:1212:14264,HWI-D00104:165:C29AHACXX:8:1303:10940:64020,HWI-D00104:165:C29AHACXX:8:2103:20051:60860,HWI-D00104:165:C29AHACXX:8:2203:15343:87032,HWI-D00104:165:C29AHACXX:8:2301:9424:49556,HWI-D00104:165:C29AHACXX:8:2102:3101:46803,HWI-D00104:165:C29AHACXX:8:2201:19473:2556,HWI-D00104:165:C29AHACXX:8:1103:15961:99379,HWI-D00104:165:C29AHACXX:8:1204:7574:79992,HWI-D00104:165:C29AHACXX:8:1304:4443:5670,HWI-D00104:165:C29AHACXX:8:2201:4673:5890,HWI-D00104:165:C29AHACXX:8:1106:4325:53814,HWI-D00104:165:C29AHACXX:8:1102:1784:42849,HWI-D00104:165:C29AHACXX:8:2108:5249:86206,HWI-D00104:165:C29AHACXX:8:1105:13152:40605;sequence=TATGAATAACAATATTCTTGTATTGTTGCAATAACAACTCTTGATTAGATTTTCGAAGTTTTATGACAATATCTCACTA;start=24828;subtype=IES;support_ref=4;support_variant=24;type=IES;
scaffold51_167_with_IES	MILORD	internal_eliminated_sequence	26558	26616	.	.	.	ID=MILORD.167.26558.26616;Name=MILORD.167.26558.26616;bounded_by_ta=TRUE;common_boundary=Both;end=26616;ies_id=IESPGM.PTET51.1.167.25632;ies_left_dist=0;ies_min_dist=0;ies_right_dist=0;junction_seq=attctccttttgcatTAttggtatttgaatga;read_names=HWI-D00104:165:C29AHACXX:8:1305:13010:89516,HWI-D00104:165:C29AHACXX:8:1306:18341:96424,HWI-D00104:165:C29AHACXX:8:2302:7593:12890,HWI-D00104:165:C29AHACXX:8:1101:13948:16865,HWI-D00104:165:C29AHACXX:8:1103:4474:49522,HWI-D00104:165:C29AHACXX:8:1302:10692:25957,HWI-D00104:165:C29AHACXX:8:1106:6540:53581,HWI-D00104:165:C29AHACXX:8:2307:11730:39835,HWI-D00104:165:C29AHACXX:8:1104:19271:60720,HWI-D00104:165:C29AHACXX:8:1303:6609:74186,HWI-D00104:165:C29AHACXX:8:2102:6267:25841,HWI-D00104:165:C29AHACXX:8:1108:5925:73162,HWI-D00104:165:C29AHACXX:8:1204:19765:19874,HWI-D00104:165:C29AHACXX:8:2101:7744:23873,HWI-D00104:165:C29AHACXX:8:2302:4745:28677,HWI-D00104:165:C29AHACXX:8:1301:9976:15960,HWI-D00104:165:C29AHACXX:8:1302:15440:94870,HWI-D00104:165:C29AHACXX:8:1201:19536:26583,HWI-D00104:165:C29AHACXX:8:1304:12811:10300,HWI-D00104:165:C29AHACXX:8:2205:4252:74983,HWI-D00104:165:C29AHACXX:8:2302:16423:3419,HWI-D00104:165:C29AHACXX:8:1303:4335:87182,HWI-D00104:165:C29AHACXX:8:2108:11210:3180,HWI-D00104:165:C29AHACXX:8:1103:8252:13208,HWI-D00104:165:C29AHACXX:8:2304:9443:60457,HWI-D00104:165:C29AHACXX:8:2303:4381:23642,HWI-D00104:165:C29AHACXX:8:1204:4250:84513,HWI-D00104:165:C29AHACXX:8:1102:12407:21076,HWI-D00104:165:C29AHACXX:8:2108:11741:67658,HWI-D00104:165:C29AHACXX:8:2304:15487:29649,HWI-D00104:165:C29AHACXX:8:2303:13336:3519,HWI-D00104:165:C29AHACXX:8:1203:19561:7420,HWI-D00104:165:C29AHACXX:8:1203:7248:69484,HWI-D00104:165:C29AHACXX:8:1205:15580:74371,HWI-D00104:165:C29AHACXX:8:1304:3476:20576,HWI-D00104:165:C29AHACXX:8:2105:11943:77350,HWI-D00104:165:C29AHACXX:8:1108:13165:88591,HWI-D00104:165:C29AHACXX:8:1104:20950:4312,HWI-D00104:165:C29AHACXX:8:2101:13244:62978,HWI-D00104:165:C29AHACXX:8:1107:11581:68220,HWI-D00104:165:C29AHACXX:8:1301:19784:27854,HWI-D00104:165:C29AHACXX:8:2204:20341:80019,HWI-D00104:165:C29AHACXX:8:2306:16752:65344,HWI-D00104:165:C29AHACXX:8:1202:4182:81109,HWI-D00104:165:C29AHACXX:8:2207:1639:29474,HWI-D00104:165:C29AHACXX:8:2303:1484:88612,HWI-D00104:165:C29AHACXX:8:2303:14280:7197,HWI-D00104:165:C29AHACXX:8:1102:13872:17275,HWI-D00104:165:C29AHACXX:8:2302:14685:12165,HWI-D00104:165:C29AHACXX:8:2205:18704:79773,HWI-D00104:165:C29AHACXX:8:2304:14877:88094,HWI-D00104:165:C29AHACXX:8:2207:12255:15077;sequence=TACAGTCCAATCATAATTTAATTTCATATGTCTTCTTCAAAATAAATAACTATCTACTG;start=26558;subtype=IES;support_ref=4;support_variant=52;type=IES;
scaffold51_167_with_IES	MILORD	internal_eliminated_sequence	27497	27524	.	.	.	ID=MILORD.167.27497.27524;Name=MILORD.167.27497.27524;bounded_by_ta=TRUE;common_boundary=Both;end=27524;ies_id=IESPGM.PTET51.1.167.26512;ies_left_dist=0;ies_min_dist=0;ies_right_dist=0;junction_seq=tcttgagatcacttcTAattcaatcctggttg;read_names=HWI-D00104:165:C29AHACXX:8:1301:16520:7850,HWI-D00104:165:C29AHACXX:8:1309:19564:16255,HWI-D00104:165:C29AHACXX:8:1304:3729:3691,HWI-D00104:165:C29AHACXX:8:2202:3040:96751,HWI-D00104:165:C29AHACXX:8:2303:6585:68764,HWI-D00104:165:C29AHACXX:8:1107:10728:44050,HWI-D00104:165:C29AHACXX:8:1304:1586:6991,HWI-D00104:165:C29AHACXX:8:1301:16409:12424,HWI-D00104:165:C29AHACXX:8:1105:12802:10433,HWI-D00104:165:C29AHACXX:8:2103:5440:6777,HWI-D00104:165:C29AHACXX:8:1302:8803:57561,HWI-D00104:165:C29AHACXX:8:2301:12595:76942,HWI-D00104:165:C29AHACXX:8:1108:12505:23973,HWI-D00104:165:C29AHACXX:8:1205:4216:23317,HWI-D00104:165:C29AHACXX:8:1306:3793:60100,HWI-D00104:165:C29AHACXX:8:2306:10105:38216,HWI-D00104:165:C29AHACXX:8:1202:7493:53369,HWI-D00104:165:C29AHACXX:8:2204:15193:54602,HWI-D00104:165:C29AHACXX:8:1104:3249:83293,HWI-D00104:165:C29AHACXX:8:2206:16817:7009,HWI-D00104:165:C29AHACXX:8:2308:7958:101243,HWI-D00104:165:C29AHACXX:8:2305:19540:52710,HWI-D00104:165:C29AHACXX:8:2101:7340:68393,HWI-D00104:165:C29AHACXX:8:1206:6529:32283,HWI-D00104:165:C29AHACXX:8:2206:3413:94600,HWI-D00104:165:C29AHACXX:8:2205:10682:56580,HWI-D00104:165:C29AHACXX:8:2301:5933:67154,HWI-D00104:165:C29AHACXX:8:2204:6894:55291,HWI-D00104:165:C29AHACXX:8:1103:11715:55334;sequence=TATAGACGATTAGAGAGAGATTCTACTA;start=27497;subtype=IES;support_ref=0;support_variant=29;type=IES;
scaffold51_167_with_IES	MILORD	internal_eliminated_sequence	27874	27921	.	.	.	ID=MILORD.167.27874.27921;Name=MILORD.167.27874.27921;bounded_by_ta=TRUE;common_boundary=Both;end=27921;ies_id=IESPGM.PTET51.1.167.26861;ies_left_dist=0;ies_min_dist=0;ies_right_dist=0;junction_seq=ttgtgtttcatagacTAcatctaaatgatcag;read_names=HWI-D00104:165:C29AHACXX:8:1206:6125:88256,HWI-D00104:165:C29AHACXX:8:1206:7810:95507,HWI-D00104:165:C29AHACXX:8:2302:6266:87901,HWI-D00104:165:C29AHACXX:8:2204:4575:77719,HWI-D00104:165:C29AHACXX:8:2103:10886:60908,HWI-D00104:165:C29AHACXX:8:1103:14029:80867,HWI-D00104:165:C29AHACXX:8:2104:9274:35209,HWI-D00104:165:C29AHACXX:8:1206:5047:63170,HWI-D00104:165:C29AHACXX:8:1203:21182:55630,HWI-D00104:165:C29AHACXX:8:1202:1439:90652,HWI-D00104:165:C29AHACXX:8:1309:13903:43040,HWI-D00104:165:C29AHACXX:8:1305:10718:41067,HWI-D00104:165:C29AHACXX:8:1306:7917:56893,HWI-D00104:165:C29AHACXX:8:1301:8452:20955,HWI-D00104:165:C29AHACXX:8:2206:9332:30152,HWI-D00104:165:C29AHACXX:8:1204:15407:56668,HWI-D00104:165:C29AHACXX:8:1201:8315:10583,HWI-D00104:165:C29AHACXX:8:1203:6262:83504,HWI-D00104:165:C29AHACXX:8:2203:18682:63048,HWI-D00104:165:C29AHACXX:8:1304:10109:96066,HWI-D00104:165:C29AHACXX:8:1307:11117:77751,HWI-D00104:165:C29AHACXX:8:1106:8748:52077,HWI-D00104:165:C29AHACXX:8:2204:19549:2863,HWI-D00104:165:C29AHACXX:8:2302:12468:73895,HWI-D00104:165:C29AHACXX:8:2108:17010:70766,HWI-D00104:165:C29AHACXX:8:2105:7686:60259,HWI-D00104:165:C29AHACXX:8:2203:16026:32367,HWI-D00104:165:C29AHACXX:8:2202:13258:24046,HWI-D00104:165:C29AHACXX:8:2102:18920:22807,HWI-D00104:165:C29AHACXX:8:2205:16707:100284,HWI-D00104:165:C29AHACXX:8:2207:14638:62676,HWI-D00104:165:C29AHACXX:8:1107:13536:42120,HWI-D00104:165:C29AHACXX:8:2209:5559:43012,HWI-D00104:165:C29AHACXX:8:1201:15879:19062,HWI-D00104:165:C29AHACXX:8:1206:7624:9859,HWI-D00104:165:C29AHACXX:8:1203:11515:43567,HWI-D00104:165:C29AHACXX:8:1306:12815:5414;sequence=TATAGTGGATACATGTTTTGATTGATCATAAAAATGAGGGTGCTACTG;start=27874;subtype=IES;support_ref=4;support_variant=37;type=IES;
scaffold51_167_with_IES	MILORD	internal_eliminated_sequence	29941	29986	.	.	.	ID=MILORD.167.29941.29986;Name=MILORD.167.29941.29986;bounded_by_ta=TRUE;common_boundary=Both;end=29986;ies_id=IESPGM.PTET51.1.167.28880;ies_left_dist=0;ies_min_dist=0;ies_right_dist=0;junction_seq=ataagcataacaagaTAgtaatcacttagtgt;read_names=HWI-D00104:165:C29AHACXX:8:2308:20768:41687,HWI-D00104:165:C29AHACXX:8:2102:8245:78373,HWI-D00104:165:C29AHACXX:8:2202:20552:86010,HWI-D00104:165:C29AHACXX:8:2302:2574:27212,HWI-D00104:165:C29AHACXX:8:2209:20226:72830,HWI-D00104:165:C29AHACXX:8:2102:13969:8596,HWI-D00104:165:C29AHACXX:8:1306:5515:60550,HWI-D00104:165:C29AHACXX:8:2207:7334:42605,HWI-D00104:165:C29AHACXX:8:1102:9275:84217,HWI-D00104:165:C29AHACXX:8:2102:8298:23920,HWI-D00104:165:C29AHACXX:8:2207:10309:20130,HWI-D00104:165:C29AHACXX:8:2302:17463:53498,HWI-D00104:165:C29AHACXX:8:2202:16717:58361,HWI-D00104:165:C29AHACXX:8:2105:4038:64472,HWI-D00104:165:C29AHACXX:8:2304:3692:51130,HWI-D00104:165:C29AHACXX:8:2206:11988:16948,HWI-D00104:165:C29AHACXX:8:1105:16867:36395,HWI-D00104:165:C29AHACXX:8:2308:9590:37669,HWI-D00104:165:C29AHACXX:8:1104:3312:60605,HWI-D00104:165:C29AHACXX:8:2207:7330:94853,HWI-D00104:165:C29AHACXX:8:2101:9664:77032,HWI-D00104:165:C29AHACXX:8:1204:1352:35625,HWI-D00104:165:C29AHACXX:8:2209:2177:35288,HWI-D00104:165:C29AHACXX:8:1106:14315:20723,HWI-D00104:165:C29AHACXX:8:2304:13132:30063,HWI-D00104:165:C29AHACXX:8:2303:11598:67908,HWI-D00104:165:C29AHACXX:8:1206:12776:25331,HWI-D00104:165:C29AHACXX:8:2102:20069:18869,HWI-D00104:165:C29AHACXX:8:1204:3986:52221,HWI-D00104:165:C29AHACXX:8:1202:3944:42738,HWI-D00104:165:C29AHACXX:8:2307:11272:35604,HWI-D00104:165:C29AHACXX:8:1307:6639:86862,HWI-D00104:165:C29AHACXX:8:1203:5675:41035;sequence=TACAGCAAGAACGATGGATTATATTAATATCATTATTTATCCACTG;start=29941;subtype=IES;support_ref=2;support_variant=33;type=IES;
scaffold51_167_with_IES	MILORD	internal_eliminated_sequence	31147	31191	.	.	.	ID=MILORD.167.31147.31191;Name=MILORD.167.31147.31191;bounded_by_ta=TRUE;common_boundary=Both;end=31191;ies_id=IESPGM.PTET51.1.167.30040;ies_left_dist=0;ies_min_dist=0;ies_right_dist=0;junction_seq=ttgaattttggattgTAatagccacagggagg;read_names=HWI-D00104:165:C29AHACXX:8:2304:6025:19323,HWI-D00104:165:C29AHACXX:8:2204:1831:7878,HWI-D00104:165:C29AHACXX:8:1101:17075:16399,HWI-D00104:165:C29AHACXX:8:1101:17306:77090,HWI-D00104:165:C29AHACXX:8:2203:10481:46720,HWI-D00104:165:C29AHACXX:8:1108:10323:41988,HWI-D00104:165:C29AHACXX:8:2105:9223:96031,HWI-D00104:165:C29AHACXX:8:1303:15325:19464,HWI-D00104:165:C29AHACXX:8:1101:1325:66192,HWI-D00104:165:C29AHACXX:8:2308:14058:29338,HWI-D00104:165:C29AHACXX:8:2302:9566:22227,HWI-D00104:165:C29AHACXX:8:1304:18034:70326,HWI-D00104:165:C29AHACXX:8:2301:16767:16371,HWI-D00104:165:C29AHACXX:8:2301:9357:2995,HWI-D00104:165:C29AHACXX:8:1204:11560:34470,HWI-D00104:165:C29AHACXX:8:1206:19674:87311,HWI-D00104:165:C29AHACXX:8:2303:20365:19426,HWI-D00104:165:C29AHACXX:8:1205:19048:34255,HWI-D00104:165:C29AHACXX:8:1201:20523:51030,HWI-D00104:165:C29AHACXX:8:2201:6979:100802,HWI-D00104:165:C29AHACXX:8:1203:15929:82233,HWI-D00104:165:C29AHACXX:8:1106:19967:80770,HWI-D00104:165:C29AHACXX:8:1307:9094:58949,HWI-D00104:165:C29AHACXX:8:2103:10978:40395,HWI-D00104:165:C29AHACXX:8:1102:9535:90037,HWI-D00104:165:C29AHACXX:8:2105:15310:48987,HWI-D00104:165:C29AHACXX:8:2105:2502:6300,HWI-D00104:165:C29AHACXX:8:2108:6353:10768,HWI-D00104:165:C29AHACXX:8:2102:14705:47498,HWI-D00104:165:C29AHACXX:8:1202:6990:68678,HWI-D00104:165:C29AHACXX:8:1105:13425:44342;sequence=TATAGTCGATATCCTTGGTATTCCATGCATTTAACATTTCAAGTA;start=31147;subtype=IES;support_ref=0;support_variant=31;type=IES;
scaffold51_167_with_IES	MILORD	internal_eliminated_sequence	31473	31501	.	.	.	ID=MILORD.167.31473.31501;Name=MILORD.167.31473.31501;bounded_by_ta=TRUE;common_boundary=Both;end=31501;ies_id=IESPGM.PTET51.1.167.30321;ies_left_dist=0;ies_min_dist=0;ies_right_dist=0;junction_seq=agggtcattgggattTAtaattaaggccatga;read_names=HWI-D00104:165:C29AHACXX:8:1202:1444:60564,HWI-D00104:165:C29AHACXX:8:2203:17924:34955,HWI-D00104:165:C29AHACXX:8:1201:19249:91781,HWI-D00104:165:C29AHACXX:8:1102:8651:78039,HWI-D00104:165:C29AHACXX:8:2103:11488:30375,HWI-D00104:165:C29AHACXX:8:2206:5418:42561,HWI-D00104:165:C29AHACXX:8:1102:1237:34817,HWI-D00104:165:C29AHACXX:8:1303:3596:80689,HWI-D00104:165:C29AHACXX:8:2203:17301:64055,HWI-D00104:165:C29AHACXX:8:1307:18390:73272,HWI-D00104:165:C29AHACXX:8:1303:12438:8642,HWI-D00104:165:C29AHACXX:8:2105:9313:4737,HWI-D00104:165:C29AHACXX:8:1301:6610:4181,HWI-D00104:165:C29AHACXX:8:2201:6418:88027,HWI-D00104:165:C29AHACXX:8:2206:7633:51901,HWI-D00104:165:C29AHACXX:8:2104:3019:21002,HWI-D00104:165:C29AHACXX:8:1102:1605:67932,HWI-D00104:165:C29AHACXX:8:1108:3426:74290,HWI-D00104:165:C29AHACXX:8:2105:6654:80439,HWI-D00104:165:C29AHACXX:8:2304:17662:94757,HWI-D00104:165:C29AHACXX:8:2104:8559:26744,HWI-D00104:165:C29AHACXX:8:1108:12109:9787,HWI-D00104:165:C29AHACXX:8:1206:5362:67817,HWI-D00104:165:C29AHACXX:8:2104:20497:80456,HWI-D00104:165:C29AHACXX:8:2105:6318:51732,HWI-D00104:165:C29AHACXX:8:2108:13682:38661,HWI-D00104:165:C29AHACXX:8:1306:11901:25955,HWI-D00104:165:C29AHACXX:8:2103:2356:78801,HWI-D00104:165:C29AHACXX:8:1202:16080:78255,HWI-D00104:165:C29AHACXX:8:2202:11362:61716,HWI-D00104:165:C29AHACXX:8:2102:7079:45058,HWI-D00104:165:C29AHACXX:8:1206:13963:40587,HWI-D00104:165:C29AHACXX:8:1201:20296:32382;sequence=TATGGTTATAAACTTGTGTTACTCAACCA;start=31473;subtype=IES;support_ref=9;support_variant=33;type=IES;
scaffold51_167_with_IES	MILORD	internal_eliminated_sequence	33531	33580	.	.	.	ID=MILORD.167.33531.33580;Name=MILORD.167.33531.33580;bounded_by_ta=TRUE;common_boundary=Both;end=33580;ies_id=IESPGM.PTET51.1.167.32350;ies_left_dist=0;ies_min_dist=0;ies_right_dist=0;junction_seq=tattgaagatattatTAacagttgatgatgaa;read_names=HWI-D00104:165:C29AHACXX:8:1305:2988:15690,HWI-D00104:165:C29AHACXX:8:1304:2864:101125,HWI-D00104:165:C29AHACXX:8:1303:4582:40728,HWI-D00104:165:C29AHACXX:8:1203:15189:35390,HWI-D00104:165:C29AHACXX:8:2206:13966:97517,HWI-D00104:165:C29AHACXX:8:2207:12537:95393,HWI-D00104:165:C29AHACXX:8:1205:19361:26428,HWI-D00104:165:C29AHACXX:8:2202:20761:38141,HWI-D00104:165:C29AHACXX:8:2205:18163:26369,HWI-D00104:165:C29AHACXX:8:1305:10696:80125,HWI-D00104:165:C29AHACXX:8:1103:17981:68999,HWI-D00104:165:C29AHACXX:8:1104:11229:63594,HWI-D00104:165:C29AHACXX:8:1105:14872:55225,HWI-D00104:165:C29AHACXX:8:2102:16828:71142,HWI-D00104:165:C29AHACXX:8:2207:12141:82261,HWI-D00104:165:C29AHACXX:8:1204:17480:27217,HWI-D00104:165:C29AHACXX:8:2202:20439:36318,HWI-D00104:165:C29AHACXX:8:2304:3732:68430,HWI-D00104:165:C29AHACXX:8:2103:6843:96339,HWI-D00104:165:C29AHACXX:8:2105:9630:88486,HWI-D00104:165:C29AHACXX:8:1108:10513:64827,HWI-D00104:165:C29AHACXX:8:2201:18592:20753;sequence=TATAGTTAGTGTGTAATATTCAATTATCATATATTAAAATAGTACTGCTG;start=33531;subtype=IES;support_ref=6;support_variant=22;type=IES;
scaffold51_167_with_IES	MILORD	internal_eliminated_sequence	35114	35197	.	.	.	ID=MILORD.167.35114.35197;Name=MILORD.167.35114.35197;bounded_by_ta=TRUE;common_boundary=Both;end=35197;ies_id=IESPGM.PTET51.1.167.33883;ies_left_dist=0;ies_min_dist=0;ies_right_dist=0;junction_seq=tgttgatgaatggagTAcctctaaccaataaa;read_names=HWI-D00104:165:C29AHACXX:8:2201:7869:19786,HWI-D00104:165:C29AHACXX:8:2306:8046:3333,HWI-D00104:165:C29AHACXX:8:1108:21069:2382,HWI-D00104:165:C29AHACXX:8:2304:11218:51885,HWI-D00104:165:C29AHACXX:8:2307:7961:101081,HWI-D00104:165:C29AHACXX:8:1205:4906:48338,HWI-D00104:165:C29AHACXX:8:1302:18455:2778,HWI-D00104:165:C29AHACXX:8:1105:5548:39751,HWI-D00104:165:C29AHACXX:8:2101:10738:5674,HWI-D00104:165:C29AHACXX:8:2103:14168:37568,HWI-D00104:165:C29AHACXX:8:2105:11376:54928,HWI-D00104:165:C29AHACXX:8:2302:16956:79165,HWI-D00104:165:C29AHACXX:8:2306:12878:56352,HWI-D00104:165:C29AHACXX:8:1201:1436:10490,HWI-D00104:165:C29AHACXX:8:1301:14949:34070,HWI-D00104:165:C29AHACXX:8:1105:8554:100037,HWI-D00104:165:C29AHACXX:8:2301:14823:98339,HWI-D00104:165:C29AHACXX:8:1307:8663:23720,HWI-D00104:165:C29AHACXX:8:1103:18370:91086,HWI-D00104:165:C29AHACXX:8:1203:8367:49918,HWI-D00104:165:C29AHACXX:8:2104:5541:90470,HWI-D00104:165:C29AHACXX:8:1106:18510:12049,HWI-D00104:165:C29AHACXX:8:1108:16782:6208,HWI-D00104:165:C29AHACXX:8:2103:15178:44679,HWI-D00104:165:C29AHACXX:8:1106:5306:94749;sequence=TATAATAAAATTAGAAATAAATTATTAATTTTTTAATTAATATTTTATTTATATTATTCTACCTACCTACCTACTTACCTACCT;start=35114;subtype=IES;support_ref=2;support_variant=25;type=IES;
scaffold51_167_with_IES	MILORD	internal_eliminated_sequence	36607	36635	.	.	.	ID=MILORD.167.36607.36635;Name=MILORD.167.36607.36635;bounded_by_ta=TRUE;common_boundary=Both;end=36635;ies_id=IESPGM.PTET51.1.167.35292;ies_left_dist=0;ies_min_dist=0;ies_right_dist=0;junction_seq=tacatatcgctaacgTAttgtaagcaatctag;read_names=HWI-D00104:165:C29AHACXX:8:2101:19185:79242,HWI-D00104:165:C29AHACXX:8:2102:20803:40732,HWI-D00104:165:C29AHACXX:8:2201:9805:81675,HWI-D00104:165:C29AHACXX:8:2202:17151:51286,HWI-D00104:165:C29AHACXX:8:1304:17975:86700,HWI-D00104:165:C29AHACXX:8:1107:4854:18563,HWI-D00104:165:C29AHACXX:8:2204:8577:79689,HWI-D00104:165:C29AHACXX:8:1103:7521:95493,HWI-D00104:165:C29AHACXX:8:1108:18970:74872,HWI-D00104:165:C29AHACXX:8:2302:9688:14731;sequence=TATAATGAAAACAGACAGAGTTTGTATTG;start=36607;subtype=IES;support_ref=42;support_variant=10;type=IES;
scaffold51_167_with_IES	MILORD	internal_eliminated_sequence	37512	37541	.	.	.	ID=MILORD.167.37512.37541;Name=MILORD.167.37512.37541;bounded_by_ta=TRUE;common_boundary=Both;end=37541;ies_id=IESPGM.PTET51.1.167.36168;ies_left_dist=0;ies_min_dist=0;ies_right_dist=0;junction_seq=aaccttgtcaggctaTAccatcctatccatca;read_names=HWI-D00104:165:C29AHACXX:8:2201:7894:33647,HWI-D00104:165:C29AHACXX:8:1105:17409:31612,HWI-D00104:165:C29AHACXX:8:2209:19507:59599,HWI-D00104:165:C29AHACXX:8:1307:15708:12140,HWI-D00104:165:C29AHACXX:8:1103:8455:27382,HWI-D00104:165:C29AHACXX:8:1203:10524:16808,HWI-D00104:165:C29AHACXX:8:2305:8449:45674,HWI-D00104:165:C29AHACXX:8:2104:13571:90943,HWI-D00104:165:C29AHACXX:8:2202:19817:77596,HWI-D00104:165:C29AHACXX:8:1107:19639:26436,HWI-D00104:165:C29AHACXX:8:2101:1637:84986,HWI-D00104:165:C29AHACXX:8:1204:12669:18348,HWI-D00104:165:C29AHACXX:8:1202:7539:87982,HWI-D00104:165:C29AHACXX:8:2303:8366:11500,HWI-D00104:165:C29AHACXX:8:1103:17520:10241,HWI-D00104:165:C29AHACXX:8:2207:8544:89735,HWI-D00104:165:C29AHACXX:8:1306:6969:42751,HWI-D00104:165:C29AHACXX:8:1203:10079:44362,HWI-D00104:165:C29AHACXX:8:1304:9459:27918,HWI-D00104:165:C29AHACXX:8:1203:15664:49754,HWI-D00104:165:C29AHACXX:8:2202:18890:72824,HWI-D00104:165:C29AHACXX:8:1304:14736:98408,HWI-D00104:165:C29AHACXX:8:1303:12878:36862,HWI-D00104:165:C29AHACXX:8:2307:7920:100521;sequence=TACAGTTACAGTCATATGATCTCTTAACTG;start=37512;subtype=IES;support_ref=18;support_variant=24;type=IES;
scaffold51_167_with_IES	MILORD	internal_eliminated_sequence	39720	39808	.	.	.	ID=MILORD.167.39720.39808;Name=MILORD.167.39720.39808;bounded_by_ta=TRUE;common_boundary=Both;end=39808;ies_id=IESPGM.PTET51.1.167.38346;ies_left_dist=0;ies_min_dist=0;ies_right_dist=0;junction_seq=ttgggatgatacgttTAtcatgccttatcaaa;read_names=HWI-D00104:165:C29AHACXX:8:2105:11855:77827,HWI-D00104:165:C29AHACXX:8:2306:6990:59023,HWI-D00104:165:C29AHACXX:8:2105:13418:78110,HWI-D00104:165:C29AHACXX:8:2204:16100:91485;sequence=TACAGTGAATTCCAATAATATTAGGTATATATATATATTAATGTATTCTTACATATATAAATAAATTTAAAATATAAATTAATCAACTC;start=39720;subtype=IES;support_ref=0;support_variant=4;type=IES;
scaffold51_167_with_IES	MILORD	internal_eliminated_sequence	40618	40646	.	.	.	ID=MILORD.167.40618.40646;Name=MILORD.167.40618.40646;bounded_by_ta=TRUE;common_boundary=Both;end=40646;ies_id=IESPGM.PTET51.1.167.39155;ies_left_dist=0;ies_min_dist=0;ies_right_dist=0;junction_seq=catctatatacgtatTAtgtatggaaagacag;read_names=HWI-D00104:165:C29AHACXX:8:1301:15563:88316,HWI-D00104:165:C29AHACXX:8:1302:18975:24587,HWI-D00104:165:C29AHACXX:8:2104:7978:25502,HWI-D00104:165:C29AHACXX:8:2203:11828:27367,HWI-D00104:165:C29AHACXX:8:1105:1409:26036,HWI-D00104:165:C29AHACXX:8:1309:10895:45227,HWI-D00104:165:C29AHACXX:8:1206:11449:61958,HWI-D00104:165:C29AHACXX:8:1309:15524:45671,HWI-D00104:165:C29AHACXX:8:1107:15039:81749,HWI-D00104:165:C29AHACXX:8:1309:13846:22619,HWI-D00104:165:C29AHACXX:8:1302:19215:59513,HWI-D00104:165:C29AHACXX:8:1105:6628:2865,HWI-D00104:165:C29AHACXX:8:2201:6325:49013,HWI-D00104:165:C29AHACXX:8:1205:14487:17980,HWI-D00104:165:C29AHACXX:8:2308:12281:67357,HWI-D00104:165:C29AHACXX:8:2102:10909:28608,HWI-D00104:165:C29AHACXX:8:1301:13128:28679,HWI-D00104:165:C29AHACXX:8:1105:7133:68884,HWI-D00104:165:C29AHACXX:8:1202:9233:81582,HWI-D00104:165:C29AHACXX:8:1201:10512:10915,HWI-D00104:165:C29AHACXX:8:2201:1381:36067,HWI-D00104:165:C29AHACXX:8:2207:14714:85413,HWI-D00104:165:C29AHACXX:8:1202:7128:57498,HWI-D00104:165:C29AHACXX:8:2105:9496:95181,HWI-D00104:165:C29AHACXX:8:2108:19904:9984;sequence=TATGGACGAATTGACTATTTATTGGACTA;start=40618;subtype=IES;support_ref=3;support_variant=25;type=IES;
scaffold51_167_with_IES	MILORD	internal_eliminated_sequence	40697	40742	.	.	.	ID=MILORD.167.40697.40742;Name=MILORD.167.40697.40742;bounded_by_ta=TRUE;common_boundary=Both;end=40742;ies_id=IESPGM.PTET51.1.167.39205;ies_left_dist=0;ies_min_dist=0;ies_right_dist=0;junction_seq=tcagaagtggtagatTActcggagccatgact;read_names=HWI-D00104:165:C29AHACXX:8:2305:14841:88750,HWI-D00104:165:C29AHACXX:8:2209:16282:61297,HWI-D00104:165:C29AHACXX:8:1309:12688:54778,HWI-D00104:165:C29AHACXX:8:2303:16985:83422,HWI-D00104:165:C29AHACXX:8:2202:20868:82199,HWI-D00104:165:C29AHACXX:8:2202:14414:40131,HWI-D00104:165:C29AHACXX:8:2206:7962:60305,HWI-D00104:165:C29AHACXX:8:1303:9086:24900,HWI-D00104:165:C29AHACXX:8:1302:8274:99336,HWI-D00104:165:C29AHACXX:8:2105:12678:60885,HWI-D00104:165:C29AHACXX:8:1101:16623:86673,HWI-D00104:165:C29AHACXX:8:2307:14736:39462,HWI-D00104:165:C29AHACXX:8:1103:17062:8508,HWI-D00104:165:C29AHACXX:8:1206:8029:68579,HWI-D00104:165:C29AHACXX:8:2304:17585:65845,HWI-D00104:165:C29AHACXX:8:1203:16238:27673,HWI-D00104:165:C29AHACXX:8:1108:15411:56486,HWI-D00104:165:C29AHACXX:8:1103:4083:31559;sequence=TATACTCAAATTCAAATTAATACACTCTTTTATTCCAAATGGATTG;start=40697;subtype=IES;support_ref=0;support_variant=18;type=IES;
scaffold51_167_with_IES	MILORD	internal_eliminated_sequence	41133	41160	.	.	.	ID=MILORD.167.41133.41160;Name=MILORD.167.41133.41160;bounded_by_ta=TRUE;common_boundary=Both;end=41160;ies_id=IESPGM.PTET51.1.167.39595;ies_left_dist=0;ies_min_dist=0;ies_right_dist=0;junction_seq=tgtctttaggagtagTActtaatgattgatga;read_names=HWI-D00104:165:C29AHACXX:8:1202:16509:76971,HWI-D00104:165:C29AHACXX:8:1302:6233:67937,HWI-D00104:165:C29AHACXX:8:2201:15027:93435,HWI-D00104:165:C29AHACXX:8:2207:10994:61992,HWI-D00104:165:C29AHACXX:8:1202:3211:69779,HWI-D00104:165:C29AHACXX:8:1302:6852:6152,HWI-D00104:165:C29AHACXX:8:1204:5891:50524,HWI-D00104:165:C29AHACXX:8:2103:12444:22522,HWI-D00104:165:C29AHACXX:8:1102:3060:50599,HWI-D00104:165:C29AHACXX:8:1105:7898:79013,HWI-D00104:165:C29AHACXX:8:1108:7694:13716,HWI-D00104:165:C29AHACXX:8:1106:13481:43001,HWI-D00104:165:C29AHACXX:8:2103:19232:53546,HWI-D00104:165:C29AHACXX:8:2104:10551:14375,HWI-D00104:165:C29AHACXX:8:2102:11232:69574,HWI-D00104:165:C29AHACXX:8:1101:11273:42012,HWI-D00104:165:C29AHACXX:8:1301:12032:82672,HWI-D00104:165:C29AHACXX:8:2306:17511:18002,HWI-D00104:165:C29AHACXX:8:1203:13430:14832,HWI-D00104:165:C29AHACXX:8:2104:20121:83884,HWI-D00104:165:C29AHACXX:8:2104:9379:12779,HWI-D00104:165:C29AHACXX:8:1304:19442:54246,HWI-D00104:165:C29AHACXX:8:2104:10327:42862,HWI-D00104:165:C29AHACXX:8:1201:12766:19647,HWI-D00104:165:C29AHACXX:8:1102:15313:27280,HWI-D00104:165:C29AHACXX:8:2206:6768:22041,HWI-D00104:165:C29AHACXX:8:1102:15617:38823,HWI-D00104:165:C29AHACXX:8:1204:6037:4141,HWI-D00104:165:C29AHACXX:8:2205:3701:89603,HWI-D00104:165:C29AHACXX:8:2306:12092:94497,HWI-D00104:165:C29AHACXX:8:1101:16559:35328,HWI-D00104:165:C29AHACXX:8:1205:14160:70179,HWI-D00104:165:C29AHACXX:8:1101:8050:39064,HWI-D00104:165:C29AHACXX:8:1101:12582:87236,HWI-D00104:165:C29AHACXX:8:1204:1754:10873,HWI-D00104:165:C29AHACXX:8:1309:9628:6322,HWI-D00104:165:C29AHACXX:8:2205:14877:84524,HWI-D00104:165:C29AHACXX:8:1103:3422:76879,HWI-D00104:165:C29AHACXX:8:2102:11116:83940,HWI-D00104:165:C29AHACXX:8:2306:19909:58466,HWI-D00104:165:C29AHACXX:8:1103:19777:14905,HWI-D00104:165:C29AHACXX:8:2104:5432:39452,HWI-D00104:165:C29AHACXX:8:1306:2926:4848,HWI-D00104:165:C29AHACXX:8:2209:17495:90674,HWI-D00104:165:C29AHACXX:8:2108:9222:41063,HWI-D00104:165:C29AHACXX:8:2202:5521:74356;sequence=TATAATCTGAAACTATATTATTTTATTG;start=41133;subtype=IES;support_ref=3;support_variant=46;type=IES;
scaffold51_167_with_IES	MILORD	internal_eliminated_sequence	47549	47577	.	.	.	ID=MILORD.167.47549.47577;Name=MILORD.167.47549.47577;bounded_by_ta=TRUE;common_boundary=Both;end=47577;ies_id=IESPGM.PTET51.1.167.45983;ies_left_dist=0;ies_min_dist=0;ies_right_dist=0;junction_seq=tgttttggatggaatTAcatatcatgatgact;read_names=HWI-D00104:165:C29AHACXX:8:2302:13939:35677,HWI-D00104:165:C29AHACXX:8:2305:1589:38818,HWI-D00104:165:C29AHACXX:8:1204:11089:35498,HWI-D00104:165:C29AHACXX:8:1102:19628:84852,HWI-D00104:165:C29AHACXX:8:1201:14684:46714,HWI-D00104:165:C29AHACXX:8:2203:5278:78574,HWI-D00104:165:C29AHACXX:8:1101:9308:67849,HWI-D00104:165:C29AHACXX:8:1105:14580:12700,HWI-D00104:165:C29AHACXX:8:1103:16210:28176,HWI-D00104:165:C29AHACXX:8:1101:10766:19034,HWI-D00104:165:C29AHACXX:8:1205:11163:51719,HWI-D00104:165:C29AHACXX:8:2201:20466:6249,HWI-D00104:165:C29AHACXX:8:1102:9615:86687,HWI-D00104:165:C29AHACXX:8:2209:10477:85530,HWI-D00104:165:C29AHACXX:8:1106:17241:69750,HWI-D00104:165:C29AHACXX:8:2203:7939:27291,HWI-D00104:165:C29AHACXX:8:1105:15400:68016,HWI-D00104:165:C29AHACXX:8:1102:4649:69744,HWI-D00104:165:C29AHACXX:8:1107:3470:57841,HWI-D00104:165:C29AHACXX:8:2202:15587:20919,HWI-D00104:165:C29AHACXX:8:1105:19847:6983,HWI-D00104:165:C29AHACXX:8:1102:5732:13235,HWI-D00104:165:C29AHACXX:8:2206:10378:87456,HWI-D00104:165:C29AHACXX:8:1306:14533:38403,HWI-D00104:165:C29AHACXX:8:2108:13639:45572,HWI-D00104:165:C29AHACXX:8:1307:10360:6004,HWI-D00104:165:C29AHACXX:8:1102:18047:75371,HWI-D00104:165:C29AHACXX:8:1105:4611:69011,HWI-D00104:165:C29AHACXX:8:2108:3012:98903,HWI-D00104:165:C29AHACXX:8:1107:5034:80809,HWI-D00104:165:C29AHACXX:8:1204:3588:46214,HWI-D00104:165:C29AHACXX:8:1302:6661:83766,HWI-D00104:165:C29AHACXX:8:2102:17420:75236,HWI-D00104:165:C29AHACXX:8:1306:7788:90802,HWI-D00104:165:C29AHACXX:8:2201:9031:89151,HWI-D00104:165:C29AHACXX:8:2205:17738:73647,HWI-D00104:165:C29AHACXX:8:1202:18384:25553,HWI-D00104:165:C29AHACXX:8:2307:10462:24270,HWI-D00104:165:C29AHACXX:8:2303:8415:25515;sequence=TATAGCCTAGATTAATAACACTCCTTCCA;start=47549;subtype=IES;support_ref=6;support_variant=39;type=IES;
scaffold51_167_with_IES	MILORD	internal_eliminated_sequence	52868	52896	.	.	.	ID=MILORD.167.52868.52896;Name=MILORD.167.52868.52896;bounded_by_ta=TRUE;common_boundary=Both;end=52896;ies_id=IESPGM.PTET51.1.167.51273;ies_left_dist=0;ies_min_dist=0;ies_right_dist=0;junction_seq=cgccattactattatTAgataattcattcggt;read_names=HWI-D00104:165:C29AHACXX:8:2201:19973:43191,HWI-D00104:165:C29AHACXX:8:2103:2951:43137,HWI-D00104:165:C29AHACXX:8:2101:6063:9937,HWI-D00104:165:C29AHACXX:8:2301:1621:73987,HWI-D00104:165:C29AHACXX:8:1206:1433:31522,HWI-D00104:165:C29AHACXX:8:2101:12167:33886,HWI-D00104:165:C29AHACXX:8:2206:12560:94824,HWI-D00104:165:C29AHACXX:8:2305:8685:39379,HWI-D00104:165:C29AHACXX:8:1107:19162:49935,HWI-D00104:165:C29AHACXX:8:1303:20058:77092,HWI-D00104:165:C29AHACXX:8:1302:12475:50449,HWI-D00104:165:C29AHACXX:8:1203:12361:87510,HWI-D00104:165:C29AHACXX:8:1305:11700:67016,HWI-D00104:165:C29AHACXX:8:1201:3284:23684,HWI-D00104:165:C29AHACXX:8:1105:5846:81706,HWI-D00104:165:C29AHACXX:8:2204:4378:8682,HWI-D00104:165:C29AHACXX:8:2202:1903:79870,HWI-D00104:165:C29AHACXX:8:2209:13310:13286,HWI-D00104:165:C29AHACXX:8:2105:16659:53567,HWI-D00104:165:C29AHACXX:8:2303:18179:101050,HWI-D00104:165:C29AHACXX:8:1105:8114:44359,HWI-D00104:165:C29AHACXX:8:1105:2562:92869,HWI-D00104:165:C29AHACXX:8:2203:14192:42103,HWI-D00104:165:C29AHACXX:8:2201:17711:61757,HWI-D00104:165:C29AHACXX:8:1105:1396:86346,HWI-D00104:165:C29AHACXX:8:2102:11564:28504,HWI-D00104:165:C29AHACXX:8:1106:7994:98194,HWI-D00104:165:C29AHACXX:8:2209:17227:14580,HWI-D00104:165:C29AHACXX:8:2108:19459:91401,HWI-D00104:165:C29AHACXX:8:1107:7581:26930,HWI-D00104:165:C29AHACXX:8:2103:10268:2677,HWI-D00104:165:C29AHACXX:8:1105:6755:49536,HWI-D00104:165:C29AHACXX:8:2204:12795:69956,HWI-D00104:165:C29AHACXX:8:2201:6398:48375,HWI-D00104:165:C29AHACXX:8:1201:5469:54390,HWI-D00104:165:C29AHACXX:8:1309:2529:36812,HWI-D00104:165:C29AHACXX:8:2207:5877:78135,HWI-D00104:165:C29AHACXX:8:1103:15532:70814,HWI-D00104:165:C29AHACXX:8:2201:11320:78968,HWI-D00104:165:C29AHACXX:8:2104:16189:49049,HWI-D00104:165:C29AHACXX:8:2201:6789:52163,HWI-D00104:165:C29AHACXX:8:1304:11393:81154;sequence=TATAATAAAGTTACATTTTCGTTTTACTA;start=52868;subtype=IES;support_ref=3;support_variant=42;type=IES;
scaffold51_167_with_IES	MILORD	internal_eliminated_sequence	53920	53947	.	.	.	ID=MILORD.167.53920.53947;Name=MILORD.167.53920.53947;bounded_by_ta=TRUE;common_boundary=Both;end=53947;ies_id=IESPGM.PTET51.1.167.52296;ies_left_dist=0;ies_min_dist=0;ies_right_dist=0;junction_seq=tctactggaattaagTActcaattccaatgaa;read_names=HWI-D00104:165:C29AHACXX:8:2101:13029:99561,HWI-D00104:165:C29AHACXX:8:1107:1561:99534,HWI-D00104:165:C29AHACXX:8:1101:8603:94119,HWI-D00104:165:C29AHACXX:8:1103:4668:34872,HWI-D00104:165:C29AHACXX:8:2205:12983:21934,HWI-D00104:165:C29AHACXX:8:2105:18517:95979,HWI-D00104:165:C29AHACXX:8:2207:9513:25956,HWI-D00104:165:C29AHACXX:8:1205:3725:84369,HWI-D00104:165:C29AHACXX:8:1105:2227:66428,HWI-D00104:165:C29AHACXX:8:1105:2412:99931,HWI-D00104:165:C29AHACXX:8:1203:10568:8240,HWI-D00104:165:C29AHACXX:8:2204:20562:12423,HWI-D00104:165:C29AHACXX:8:1204:14154:57224,HWI-D00104:165:C29AHACXX:8:1103:6659:82707,HWI-D00104:165:C29AHACXX:8:2207:18346:33510,HWI-D00104:165:C29AHACXX:8:2301:9269:73501,HWI-D00104:165:C29AHACXX:8:2201:16316:9957,HWI-D00104:165:C29AHACXX:8:2303:17924:69543;sequence=TATGATTGAGTCAAATTTATCTTAATTA;start=53920;subtype=IES;support_ref=3;support_variant=18;type=IES;
scaffold51_167_with_IES	MILORD	internal_eliminated_sequence	54012	54155	.	.	.	ID=MILORD.167.54012.54155;Name=MILORD.167.54012.54155;bounded_by_ta=TRUE;common_boundary=Both;end=54155;ies_id=IESPGM.PTET51.1.167.52360;ies_left_dist=0;ies_min_dist=0;ies_right_dist=0;junction_seq=aaaagtagaagttgcTAtatgttgctgcaaac;read_names=HWI-D00104:165:C29AHACXX:8:2102:13786:31707,HWI-D00104:165:C29AHACXX:8:1202:13925:68170,HWI-D00104:165:C29AHACXX:8:2205:3361:58999,HWI-D00104:165:C29AHACXX:8:2207:4258:49580,HWI-D00104:165:C29AHACXX:8:1204:9198:25130,HWI-D00104:165:C29AHACXX:8:1202:11059:13762,HWI-D00104:165:C29AHACXX:8:2203:13223:99077,HWI-D00104:165:C29AHACXX:8:1304:18161:43229,HWI-D00104:165:C29AHACXX:8:1206:1315:91919,HWI-D00104:165:C29AHACXX:8:2209:4924:83608,HWI-D00104:165:C29AHACXX:8:1302:14589:41757,HWI-D00104:165:C29AHACXX:8:1202:12623:14424,HWI-D00104:165:C29AHACXX:8:1104:8944:22604,HWI-D00104:165:C29AHACXX:8:2202:19296:88450,HWI-D00104:165:C29AHACXX:8:1309:15756:49488,HWI-D00104:165:C29AHACXX:8:1201:1662:87431;sequence=TACACTAAAGTGGAAATTGAATAGAGTTTTTTAGTTTATTCTTTTTCAACATTAATAAAATATTATTAATCACAGATAAACAGCAAAGCAAATCTAAATAAAAAAGGTAAAGAAAGAATACAAAAAAAATATGTAAGACAACTC;start=54012;subtype=IES;support_ref=0;support_variant=16;type=IES;
scaffold51_167_with_IES	MILORD	internal_eliminated_sequence	55453	55567	.	.	.	ID=MILORD.167.55453.55567;Name=MILORD.167.55453.55567;bounded_by_ta=TRUE;common_boundary=Both;end=55567;ies_id=IESPGM.PTET51.1.167.53657;ies_left_dist=0;ies_min_dist=0;ies_right_dist=0;junction_seq=tctttttgtaattgtTAtcatccatccatcat;read_names=HWI-D00104:165:C29AHACXX:8:2101:16075:89015,HWI-D00104:165:C29AHACXX:8:2304:16505:7923,HWI-D00104:165:C29AHACXX:8:2102:20837:85184,HWI-D00104:165:C29AHACXX:8:2306:4029:60697,HWI-D00104:165:C29AHACXX:8:1301:4727:36412,HWI-D00104:165:C29AHACXX:8:1103:18674:31733,HWI-D00104:165:C29AHACXX:8:1305:8705:29099,HWI-D00104:165:C29AHACXX:8:1107:15341:24383,HWI-D00104:165:C29AHACXX:8:2204:1544:49395,HWI-D00104:165:C29AHACXX:8:2302:9653:13627,HWI-D00104:165:C29AHACXX:8:1301:9427:29920,HWI-D00104:165:C29AHACXX:8:1306:12067:55230,HWI-D00104:165:C29AHACXX:8:1203:13843:73636,HWI-D00104:165:C29AHACXX:8:1304:1850:27291,HWI-D00104:165:C29AHACXX:8:1305:16378:74186,HWI-D00104:165:C29AHACXX:8:2206:13069:75265,HWI-D00104:165:C29AHACXX:8:1205:14427:29783,HWI-D00104:165:C29AHACXX:8:2201:12873:4638,HWI-D00104:165:C29AHACXX:8:1302:10972:7789,HWI-D00104:165:C29AHACXX:8:1203:3169:72448,HWI-D00104:165:C29AHACXX:8:1206:10598:21081,HWI-D00104:165:C29AHACXX:8:2207:15044:28162,HWI-D00104:165:C29AHACXX:8:1201:13205:19791,HWI-D00104:165:C29AHACXX:8:2205:15125:10628,HWI-D00104:165:C29AHACXX:8:2204:8105:87237,HWI-D00104:165:C29AHACXX:8:1202:18354:93618,HWI-D00104:165:C29AHACXX:8:1103:16731:29619,HWI-D00104:165:C29AHACXX:8:1106:9404:84100,HWI-D00104:165:C29AHACXX:8:1303:18683:92311,HWI-D00104:165:C29AHACXX:8:2202:14374:19341,HWI-D00104:165:C29AHACXX:8:1301:9437:48960,HWI-D00104:165:C29AHACXX:8:1103:17857:77778,HWI-D00104:165:C29AHACXX:8:2304:18572:92092;sequence=TACTGCTGATTAGAAAAAAATTCTGTTTAAATTAATTATAGACTTAATATTCAATCAATAATATTAACAATCAAAAGACGAATTAAAAAAAATAAAATTCTTAAATTAACCATTG;start=55453;subtype=IES;support_ref=1;support_variant=33;type=IES;
scaffold51_167_with_IES	MILORD	internal_eliminated_sequence	56238	56303	.	.	.	ID=MILORD.167.56238.56303;Name=MILORD.167.56238.56303;bounded_by_ta=TRUE;common_boundary=Both;end=56303;ies_id=IESPGM.PTET51.1.167.54327;ies_left_dist=0;ies_min_dist=0;ies_right_dist=0;junction_seq=atatataataatattTAtcacaaaaaataatc;read_names=HWI-D00104:165:C29AHACXX:8:2101:3882:3015,HWI-D00104:165:C29AHACXX:8:1202:14217:63912,HWI-D00104:165:C29AHACXX:8:2202:13589:85671,HWI-D00104:165:C29AHACXX:8:1206:11871:59410,HWI-D00104:165:C29AHACXX:8:1202:1379:93410,HWI-D00104:165:C29AHACXX:8:1106:5784:43193,HWI-D00104:165:C29AHACXX:8:1303:11788:32475,HWI-D00104:165:C29AHACXX:8:1108:10464:90410,HWI-D00104:165:C29AHACXX:8:2108:5175:97389,HWI-D00104:165:C29AHACXX:8:2307:4913:79936,HWI-D00104:165:C29AHACXX:8:1101:20445:22952,HWI-D00104:165:C29AHACXX:8:2201:19246:59813,HWI-D00104:165:C29AHACXX:8:1103:5036:79300,HWI-D00104:165:C29AHACXX:8:2206:5662:92673,HWI-D00104:165:C29AHACXX:8:1309:18012:47795,HWI-D00104:165:C29AHACXX:8:1206:11725:90408,HWI-D00104:165:C29AHACXX:8:2103:1762:47172,HWI-D00104:165:C29AHACXX:8:1105:4409:52580,HWI-D00104:165:C29AHACXX:8:2104:11556:95648,HWI-D00104:165:C29AHACXX:8:1301:6631:17987,HWI-D00104:165:C29AHACXX:8:1301:17655:66412,HWI-D00104:165:C29AHACXX:8:1301:12360:27265,HWI-D00104:165:C29AHACXX:8:2202:20196:79829,HWI-D00104:165:C29AHACXX:8:1307:11428:61590,HWI-D00104:165:C29AHACXX:8:1206:11027:32248,HWI-D00104:165:C29AHACXX:8:2204:2487:93404,HWI-D00104:165:C29AHACXX:8:1202:10800:77854,HWI-D00104:165:C29AHACXX:8:1206:14425:18561,HWI-D00104:165:C29AHACXX:8:1307:8871:30537,HWI-D00104:165:C29AHACXX:8:1303:1754:43367,HWI-D00104:165:C29AHACXX:8:2207:21084:24528,HWI-D00104:165:C29AHACXX:8:1205:10825:12815,HWI-D00104:165:C29AHACXX:8:2203:14203:10833,HWI-D00104:165:C29AHACXX:8:1105:2699:97669,HWI-D00104:165:C29AHACXX:8:2305:12041:64932,HWI-D00104:165:C29AHACXX:8:1108:5269:6469,HWI-D00104:165:C29AHACXX:8:1206:14026:52040,HWI-D00104:165:C29AHACXX:8:2103:21007:36047,HWI-D00104:165:C29AHACXX:8:1206:8924:55010,HWI-D00104:165:C29AHACXX:8:1205:15563:57671,HWI-D00104:165:C29AHACXX:8:1302:17611:92480,HWI-D00104:165:C29AHACXX:8:2306:5980:43384,HWI-D00104:165:C29AHACXX:8:1304:3676:29257,HWI-D00104:165:C29AHACXX:8:1206:6319:51807,HWI-D00104:165:C29AHACXX:8:1205:16591:27439,HWI-D00104:165:C29AHACXX:8:1302:4685:32224,HWI-D00104:165:C29AHACXX:8:1104:1777:37829;sequence=TACACTGAGTTTAGCAATTTACTTTTGTTTTTAATATAAAATGAAAAATTGAATCTATAATTACAG;start=56238;subtype=IES;support_ref=4;support_variant=47;type=IES;
scaffold51_167_with_IES	MILORD	internal_eliminated_sequence	56943	57128	.	.	.	ID=MILORD.167.56943.57128;Name=MILORD.167.56943.57128;bounded_by_ta=TRUE;common_boundary=Both;end=57128;ies_id=IESPGM.PTET51.1.167.54966;ies_left_dist=0;ies_min_dist=0;ies_right_dist=0;junction_seq=tcttaataatatttgTAaccattacattgtaa;read_names=HWI-D00104:165:C29AHACXX:8:2108:4927:69703,HWI-D00104:165:C29AHACXX:8:2307:8824:35032,HWI-D00104:165:C29AHACXX:8:1309:6344:78015,HWI-D00104:165:C29AHACXX:8:1202:7056:27678,HWI-D00104:165:C29AHACXX:8:2307:4328:10259,HWI-D00104:165:C29AHACXX:8:2108:9902:10008,HWI-D00104:165:C29AHACXX:8:1206:3380:67866,HWI-D00104:165:C29AHACXX:8:1201:1588:36931,HWI-D00104:165:C29AHACXX:8:2103:17228:17375,HWI-D00104:165:C29AHACXX:8:2201:8530:73145,HWI-D00104:165:C29AHACXX:8:2101:8948:61891,HWI-D00104:165:C29AHACXX:8:1202:6224:72354,HWI-D00104:165:C29AHACXX:8:1105:12519:28947,HWI-D00104:165:C29AHACXX:8:1102:8834:26625,HWI-D00104:165:C29AHACXX:8:2104:10095:30755,HWI-D00104:165:C29AHACXX:8:2105:8018:48965,HWI-D00104:165:C29AHACXX:8:2204:9532:72526,HWI-D00104:165:C29AHACXX:8:2101:9951:57906,HWI-D00104:165:C29AHACXX:8:1104:20554:26279,HWI-D00104:165:C29AHACXX:8:1107:16577:33003,HWI-D00104:165:C29AHACXX:8:1305:14575:36686,HWI-D00104:165:C29AHACXX:8:2207:20619:15552;sequence=TATTGAGGAATCGATATTTTAATAATTTCTATAATTTCATAAAAAAAATAAATTTATAATTTAATGAAGTCAAAAGGCTAACATAATTTCATAAGAAATTTGGAGATGAAAGAAATATTCAAAAAAAAATACTAATTTATAAAAGAAATAACTCTTAAATTTGTGATAAATAAATTTCATTGACAA;start=56943;subtype=IES;support_ref=0;support_variant=22;type=IES;
scaffold51_167_with_IES	MILORD	internal_eliminated_sequence	57463	57609	.	.	.	ID=MILORD.167.57463.57609;Name=MILORD.167.57463.57609;bounded_by_ta=TRUE;common_boundary=Both;end=57609;ies_id=IESPGM.PTET51.1.167.55300;ies_left_dist=0;ies_min_dist=0;ies_right_dist=0;junction_seq=agctttgctatccatTAatcgaaatcactcat;read_names=HWI-D00104:165:C29AHACXX:8:2303:13614:30877,HWI-D00104:165:C29AHACXX:8:1204:3187:46443,HWI-D00104:165:C29AHACXX:8:2101:7089:96157,HWI-D00104:165:C29AHACXX:8:2103:4506:100353,HWI-D00104:165:C29AHACXX:8:1102:15216:82038,HWI-D00104:165:C29AHACXX:8:1306:11576:99399,HWI-D00104:165:C29AHACXX:8:2306:16513:39980,HWI-D00104:165:C29AHACXX:8:1204:10358:4510,HWI-D00104:165:C29AHACXX:8:1304:13022:73378,HWI-D00104:165:C29AHACXX:8:2101:15117:39519,HWI-D00104:165:C29AHACXX:8:1305:17533:66506,HWI-D00104:165:C29AHACXX:8:1202:12169:82276,HWI-D00104:165:C29AHACXX:8:2303:20787:7864,HWI-D00104:165:C29AHACXX:8:2104:20466:78859,HWI-D00104:165:C29AHACXX:8:1306:8905:25502,HWI-D00104:165:C29AHACXX:8:2102:5959:40129,HWI-D00104:165:C29AHACXX:8:2203:20759:19963,HWI-D00104:165:C29AHACXX:8:2105:6228:5247,HWI-D00104:165:C29AHACXX:8:1204:4373:49472,HWI-D00104:165:C29AHACXX:8:1201:12670:18121,HWI-D00104:165:C29AHACXX:8:1303:12085:62878;sequence=TATACAGTTGGAATAAAAGATTGTTTTTAATCTTTATAATTTCATAAAATTAATAATTAATTAATTACTGTTAAAATTTTTAAAAATAATAAAATTGTTTAATTATATGAAAAATATGCTGTAGTTCTATCAACTTGAATTTGATTA;start=57463;subtype=IES;support_ref=4;support_variant=21;type=IES;
scaffold51_167_with_IES	MILORD	internal_eliminated_sequence	62305	62397	.	.	.	ID=MILORD.167.62305.62397;Name=MILORD.167.62305.62397;bounded_by_ta=TRUE;common_boundary=None;end=62397;ies_id=IESPGM.PTET51.1.167.61981;ies_left_dist=1986;ies_min_dist=1986;ies_right_dist=2819;junction_seq=tcaccattattattcTAttctaattatctgat;read_names=HWI-D00104:165:C29AHACXX:8:2103:11819:77946,HWI-D00104:165:C29AHACXX:8:1201:20675:6854,HWI-D00104:165:C29AHACXX:8:1101:12430:99298,HWI-D00104:165:C29AHACXX:8:1103:10280:95139;sequence=TATGGTTGTTCATTCTATATATTCAAATTTTTATTTATCCAAAAGATTTATAAAATATATTATACTTCTTTATTATGAATTTTTATTTTATTG;start=62305;subtype=MAC;support_ref=106;support_variant=4;type=CRYPTIC;
scaffold51_167_with_IES	MILORD	internal_eliminated_sequence	64284	65277	.	.	.	ID=MILORD.167.64284.65277;Name=MILORD.167.64284.65277;bounded_by_ta=TRUE;common_boundary=None;end=65277;ies_id=IESPGM.PTET51.1.167.61981;ies_left_dist=7;ies_min_dist=7;ies_right_dist=-61;junction_seq=tttatatttgctacaTAaattgtaaaagcatt;read_names=HWI-D00104:165:C29AHACXX:8:2203:3752:58569;sequence=TATTATGTATTGCAAAAATGATTTTTAGTTTGAATTACATTGTTTTATCATAAACTAATTTTTCTTTAATTTAATATTAAATCGCGAATTTTTTTTATAGGTTATTCTAAAAAATAATAATAATAGTCCTAAATATTTTCAATTTATATTTTTAAAGCAATAACACTTTGAAGACAACTATTATTTCTTTTTAATGTGACCTATTTCTTAAAAAATTACTTTTAATTTTGTATTATATATAAATTTTTAAATTAAACTAAATATTATACAATTTGGTCTAACTCAATTGTAAAATGTATTATTTAATTGAATCAATAAATATAAGGCTTCATAATCGTTTTCAATAAAATAAAAACTAATCATTCAAGATTTTACACAAAGGAATATATAATTCAACTTACTTTATTAACAAATTATCAAAATCTTAATATTTAGCTTTTATTACTATCTCATTAAATTAATTGCATTCATCAATATTTACAATATAGAATTAATATAGAGTTGTTATTGATTTCTGTTTAGCCTTAGAAAACTTAAAGAGGAACAGATTTCTTAATTTTTTTGGCTAATTGTAAATAATTATTTAATAACTAAATTGTTAATTATAAATAATTGTTTAGAAAAACTTACATAATATCAGAACGGAAGGAATTAAGTGATAAGAATCTCTTTCTTATTAAGAGATTCTTGGCTACCCGTTTATCAAATATTTTATTTGCAAACAAAAAAGTGTAATATGATTGTAAGAAAATTAAATTATCAATATGATTTAGGTATATATGAAATTTTTAATATCACTGATTAGCAGCTATTATTTAATTCAATTTTAATATAATTAAAAAAATGAAAATTGTATGAAAAAAAATTAGCATTATAGCTCAAAAAAATATATTGAATTTACTGAAAGAATTATACAAGTTATTCTTTCCATAATATCTCTTTTATATATGATAATATTGAAAACTATTATTTCAAAATTAATTACTATCGATAA;start=64284;subtype=EXTERNAL;support_ref=16;support_variant=1;type=ALTERNATIVE;
scaffold51_167_with_IES	MILORD	internal_eliminated_sequence	64291	65277	.	.	.	ID=MILORD.167.64291.65277;Name=MILORD.167.64291.65277;bounded_by_ta=TRUE;common_boundary=LEFT;end=65277;ies_id=IESPGM.PTET51.1.167.61981;ies_left_dist=0;ies_min_dist=0;ies_right_dist=-61;junction_seq=ttgctacatattatgTAaattgtaaaagcatt;read_names=HWI-D00104:165:C29AHACXX:8:1307:11619:91549,HWI-D00104:165:C29AHACXX:8:1309:19198:22535;sequence=TATTGCAAAAATGATTTTTAGTTTGAATTACATTGTTTTATCATAAACTAATTTTTCTTTAATTTAATATTAAATCGCGAATTTTTTTTATAGGTTATTCTAAAAAATAATAATAATAGTCCTAAATATTTTCAATTTATATTTTTAAAGCAATAACACTTTGAAGACAACTATTATTTCTTTTTAATGTGACCTATTTCTTAAAAAATTACTTTTAATTTTGTATTATATATAAATTTTTAAATTAAACTAAATATTATACAATTTGGTCTAACTCAATTGTAAAATGTATTATTTAATTGAATCAATAAATATAAGGCTTCATAATCGTTTTCAATAAAATAAAAACTAATCATTCAAGATTTTACACAAAGGAATATATAATTCAACTTACTTTATTAACAAATTATCAAAATCTTAATATTTAGCTTTTATTACTATCTCATTAAATTAATTGCATTCATCAATATTTACAATATAGAATTAATATAGAGTTGTTATTGATTTCTGTTTAGCCTTAGAAAACTTAAAGAGGAACAGATTTCTTAATTTTTTTGGCTAATTGTAAATAATTATTTAATAACTAAATTGTTAATTATAAATAATTGTTTAGAAAAACTTACATAATATCAGAACGGAAGGAATTAAGTGATAAGAATCTCTTTCTTATTAAGAGATTCTTGGCTACCCGTTTATCAAATATTTTATTTGCAAACAAAAAAGTGTAATATGATTGTAAGAAAATTAAATTATCAATATGATTTAGGTATATATGAAATTTTTAATATCACTGATTAGCAGCTATTATTTAATTCAATTTTAATATAATTAAAAAAATGAAAATTGTATGAAAAAAAATTAGCATTATAGCTCAAAAAAATATATTGAATTTACTGAAAGAATTATACAAGTTATTCTTTCCATAATATCTCTTTTATATATGATAATATTGAAAACTATTATTTCAAAATTAATTACTATCGATAA;start=64291;subtype=PARTIAL_EXTERNAL;support_ref=4;support_variant=2;type=ALTERNATIVE;
scaffold51_167_with_IES	MILORD	internal_eliminated_sequence	64291	65216	.	.	.	ID=MILORD.167.64291.65216;Name=MILORD.167.64291.65216;bounded_by_ta=TRUE;common_boundary=Both;end=65216;ies_id=IESPGM.PTET51.1.167.61981;ies_left_dist=0;ies_min_dist=0;ies_right_dist=0;junction_seq=ttgctacatattatgTAtctcttttatatatg;read_names=HWI-D00104:165:C29AHACXX:8:1206:15356:97189,HWI-D00104:165:C29AHACXX:8:2201:18410:74949,HWI-D00104:165:C29AHACXX:8:1302:18687:29618,HWI-D00104:165:C29AHACXX:8:1102:7688:35243,HWI-D00104:165:C29AHACXX:8:2105:2726:94907,HWI-D00104:165:C29AHACXX:8:1105:16676:5171,HWI-D00104:165:C29AHACXX:8:2306:17291:17257,HWI-D00104:165:C29AHACXX:8:2105:11017:34315,HWI-D00104:165:C29AHACXX:8:2203:8159:20662,HWI-D00104:165:C29AHACXX:8:2306:3200:22859,HWI-D00104:165:C29AHACXX:8:1202:2260:58778,HWI-D00104:165:C29AHACXX:8:1206:7746:95737,HWI-D00104:165:C29AHACXX:8:2306:8933:56820,HWI-D00104:165:C29AHACXX:8:1307:8749:75565,HWI-D00104:165:C29AHACXX:8:2104:7613:35856,HWI-D00104:165:C29AHACXX:8:2103:16448:100399,HWI-D00104:165:C29AHACXX:8:1203:15652:84988,HWI-D00104:165:C29AHACXX:8:2203:5503:70900,HWI-D00104:165:C29AHACXX:8:2306:2650:88492,HWI-D00104:165:C29AHACXX:8:2103:18429:8912,HWI-D00104:165:C29AHACXX:8:1309:11676:95215,HWI-D00104:165:C29AHACXX:8:1305:8285:43937,HWI-D00104:165:C29AHACXX:8:1105:15543:62715,HWI-D00104:165:C29AHACXX:8:2306:5089:54553,HWI-D00104:165:C29AHACXX:8:1108:10540:84020,HWI-D00104:165:C29AHACXX:8:1305:14142:95189,HWI-D00104:165:C29AHACXX:8:2306:6366:12478,HWI-D00104:165:C29AHACXX:8:2201:7605:39219,HWI-D00104:165:C29AHACXX:8:2202:13199:22245,HWI-D00104:165:C29AHACXX:8:1301:17586:30405,HWI-D00104:165:C29AHACXX:8:1309:9543:49691,HWI-D00104:165:C29AHACXX:8:2303:15534:86795,HWI-D00104:165:C29AHACXX:8:2303:13948:73439,HWI-D00104:165:C29AHACXX:8:2203:3406:7243,HWI-D00104:165:C29AHACXX:8:1307:16581:73632;sequence=TATTGCAAAAATGATTTTTAGTTTGAATTACATTGTTTTATCATAAACTAATTTTTCTTTAATTTAATATTAAATCGCGAATTTTTTTTATAGGTTATTCTAAAAAATAATAATAATAGTCCTAAATATTTTCAATTTATATTTTTAAAGCAATAACACTTTGAAGACAACTATTATTTCTTTTTAATGTGACCTATTTCTTAAAAAATTACTTTTAATTTTGTATTATATATAAATTTTTAAATTAAACTAAATATTATACAATTTGGTCTAACTCAATTGTAAAATGTATTATTTAATTGAATCAATAAATATAAGGCTTCATAATCGTTTTCAATAAAATAAAAACTAATCATTCAAGATTTTACACAAAGGAATATATAATTCAACTTACTTTATTAACAAATTATCAAAATCTTAATATTTAGCTTTTATTACTATCTCATTAAATTAATTGCATTCATCAATATTTACAATATAGAATTAATATAGAGTTGTTATTGATTTCTGTTTAGCCTTAGAAAACTTAAAGAGGAACAGATTTCTTAATTTTTTTGGCTAATTGTAAATAATTATTTAATAACTAAATTGTTAATTATAAATAATTGTTTAGAAAAACTTACATAATATCAGAACGGAAGGAATTAAGTGATAAGAATCTCTTTCTTATTAAGAGATTCTTGGCTACCCGTTTATCAAATATTTTATTTGCAAACAAAAAAGTGTAATATGATTGTAAGAAAATTAAATTATCAATATGATTTAGGTATATATGAAATTTTTAATATCACTGATTAGCAGCTATTATTTAATTCAATTTTAATATAATTAAAAAAATGAAAATTGTATGAAAAAAAATTAGCATTATAGCTCAAAAAAATATATTGAATTTACTGAAAGAATTATACAAGTTATTCTTTCCATAA;start=64291;subtype=IES;support_ref=4;support_variant=35;type=IES;
scaffold51_167_with_IES	MILORD	internal_eliminated_sequence	64291	64443	.	.	.	ID=MILORD.167.64291.64443;Name=MILORD.167.64291.64443;bounded_by_ta=TRUE;common_boundary=LEFT;end=64443;ies_id=IESPGM.PTET51.1.167.61981;ies_left_dist=0;ies_min_dist=0;ies_right_dist=773;junction_seq=ttgctacatattatgTAacactttgaagacaa;read_names=HWI-D00104:165:C29AHACXX:8:2101:5380:76002;sequence=TATTGCAAAAATGATTTTTAGTTTGAATTACATTGTTTTATCATAAACTAATTTTTCTTTAATTTAATATTAAATCGCGAATTTTTTTTATAGGTTATTCTAAAAAATAATAATAATAGTCCTAAATATTTTCAATTTATATTTTTAAAGCAA;start=64291;subtype=PARTIAL_INTERNAL;support_ref=2;support_variant=1;type=ALTERNATIVE;
scaffold51_167_with_IES	MILORD	internal_eliminated_sequence	65016	65216	.	.	.	ID=MILORD.167.65016.65216;Name=MILORD.167.65016.65216;bounded_by_ta=TRUE;common_boundary=RIGHT;end=65216;ies_id=IESPGM.PTET51.1.167.61981;ies_left_dist=-725;ies_min_dist=0;ies_right_dist=0;junction_seq=gcaaacaaaaaagtgTAtctcttttatatatg;read_names=HWI-D00104:165:C29AHACXX:8:1302:5456:23914,HWI-D00104:165:C29AHACXX:8:2209:8221:65455,HWI-D00104:165:C29AHACXX:8:2101:4959:27410;sequence=TAATATGATTGTAAGAAAATTAAATTATCAATATGATTTAGGTATATATGAAATTTTTAATATCACTGATTAGCAGCTATTATTTAATTCAATTTTAATATAATTAAAAAAATGAAAATTGTATGAAAAAAAATTAGCATTATAGCTCAAAAAAATATATTGAATTTACTGAAAGAATTATACAAGTTATTCTTTCCATAA;start=65016;subtype=PARTIAL_INTERNAL;support_ref=6;support_variant=3;type=ALTERNATIVE;
scaffold51_167_with_IES	MILORD	internal_eliminated_sequence	68746	68793	.	.	.	ID=MILORD.167.68746.68793;Name=MILORD.167.68746.68793;bounded_by_ta=TRUE;common_boundary=Both;end=68793;ies_id=IESPGM.PTET51.1.167.65321;ies_left_dist=0;ies_min_dist=0;ies_right_dist=0;junction_seq=aatgtgattggctgaTAccttgacagccaaat;read_names=HWI-D00104:165:C29AHACXX:8:2204:15969:4293,HWI-D00104:165:C29AHACXX:8:2203:18111:57693,HWI-D00104:165:C29AHACXX:8:1102:11990:45627,HWI-D00104:165:C29AHACXX:8:1104:3811:63711,HWI-D00104:165:C29AHACXX:8:2307:4814:8606,HWI-D00104:165:C29AHACXX:8:2307:12580:80848,HWI-D00104:165:C29AHACXX:8:1309:18709:25879,HWI-D00104:165:C29AHACXX:8:1203:14455:45862,HWI-D00104:165:C29AHACXX:8:2304:8383:35043,HWI-D00104:165:C29AHACXX:8:2205:6568:76685,HWI-D00104:165:C29AHACXX:8:1104:20357:55765,HWI-D00104:165:C29AHACXX:8:2304:6584:70433,HWI-D00104:165:C29AHACXX:8:1105:14963:73324,HWI-D00104:165:C29AHACXX:8:2304:1574:72175,HWI-D00104:165:C29AHACXX:8:2108:17692:10984,HWI-D00104:165:C29AHACXX:8:2301:17771:47295,HWI-D00104:165:C29AHACXX:8:1204:1588:32908,HWI-D00104:165:C29AHACXX:8:1205:2223:58479,HWI-D00104:165:C29AHACXX:8:1106:2353:87402,HWI-D00104:165:C29AHACXX:8:2105:16980:45057,HWI-D00104:165:C29AHACXX:8:2105:18376:98280,HWI-D00104:165:C29AHACXX:8:1102:9818:27882,HWI-D00104:165:C29AHACXX:8:2206:10466:77951,HWI-D00104:165:C29AHACXX:8:1206:19570:32744,HWI-D00104:165:C29AHACXX:8:1304:6969:47731,HWI-D00104:165:C29AHACXX:8:2303:8835:81192,HWI-D00104:165:C29AHACXX:8:1303:17689:88092,HWI-D00104:165:C29AHACXX:8:2102:6779:64703,HWI-D00104:165:C29AHACXX:8:1204:11208:82205;sequence=TATTATTAAATTAAATTCCAATTATCAAATAACGCATTGAATTCAGAA;start=68746;subtype=IES;support_ref=0;support_variant=29;type=IES;
scaffold51_167_with_IES	MILORD	internal_eliminated_sequence	69114	69142	.	.	.	ID=MILORD.167.69114.69142;Name=MILORD.167.69114.69142;bounded_by_ta=TRUE;common_boundary=Both;end=69142;ies_id=IESPGM.PTET51.1.167.65641;ies_left_dist=0;ies_min_dist=0;ies_right_dist=0;junction_seq=ctaatgagtggctgaTAccgttctccccataa;read_names=HWI-D00104:165:C29AHACXX:8:1302:19536:8505,HWI-D00104:165:C29AHACXX:8:2101:10313:45401,HWI-D00104:165:C29AHACXX:8:1309:2675:100343,HWI-D00104:165:C29AHACXX:8:1301:12726:49201,HWI-D00104:165:C29AHACXX:8:2101:16752:76063,HWI-D00104:165:C29AHACXX:8:2205:15618:75408,HWI-D00104:165:C29AHACXX:8:1201:7433:31813,HWI-D00104:165:C29AHACXX:8:1108:18050:18322,HWI-D00104:165:C29AHACXX:8:1107:17582:38029,HWI-D00104:165:C29AHACXX:8:1304:11721:5889,HWI-D00104:165:C29AHACXX:8:2101:11053:13228,HWI-D00104:165:C29AHACXX:8:1103:4171:23485,HWI-D00104:165:C29AHACXX:8:2301:10476:74044,HWI-D00104:165:C29AHACXX:8:1302:6424:40642,HWI-D00104:165:C29AHACXX:8:2103:6043:80454,HWI-D00104:165:C29AHACXX:8:2204:10229:79657,HWI-D00104:165:C29AHACXX:8:1202:7039:17763,HWI-D00104:165:C29AHACXX:8:2206:7617:52284,HWI-D00104:165:C29AHACXX:8:1203:10289:99807,HWI-D00104:165:C29AHACXX:8:2201:15264:98943,HWI-D00104:165:C29AHACXX:8:2103:10178:35903,HWI-D00104:165:C29AHACXX:8:1107:19756:14580,HWI-D00104:165:C29AHACXX:8:1306:13521:14546,HWI-D00104:165:C29AHACXX:8:2303:20054:84066;sequence=TATTGTTCGAAAAAACAAATTAATTACTA;start=69114;subtype=IES;support_ref=9;support_variant=24;type=IES;
scaffold51_167_with_IES	MILORD	internal_eliminated_sequence	69359	69437	.	.	.	ID=MILORD.167.69359.69437;Name=MILORD.167.69359.69437;bounded_by_ta=TRUE;common_boundary=Both;end=69437;ies_id=IESPGM.PTET51.1.167.65857;ies_left_dist=0;ies_min_dist=0;ies_right_dist=0;junction_seq=ctcctgggatgatgaTAccattaatgcctaaa;read_names=HWI-D00104:165:C29AHACXX:8:1106:14098:11712,HWI-D00104:165:C29AHACXX:8:1105:10209:55580,HWI-D00104:165:C29AHACXX:8:1104:4557:12860,HWI-D00104:165:C29AHACXX:8:2306:12229:51188,HWI-D00104:165:C29AHACXX:8:2305:18522:50240,HWI-D00104:165:C29AHACXX:8:1303:8204:85805,HWI-D00104:165:C29AHACXX:8:2105:17787:24530,HWI-D00104:165:C29AHACXX:8:2307:16857:42966,HWI-D00104:165:C29AHACXX:8:2206:6272:33582,HWI-D00104:165:C29AHACXX:8:2205:10107:86805,HWI-D00104:165:C29AHACXX:8:1301:18671:24562,HWI-D00104:165:C29AHACXX:8:2201:15636:79104,HWI-D00104:165:C29AHACXX:8:1305:9251:59545,HWI-D00104:165:C29AHACXX:8:2205:15543:55178,HWI-D00104:165:C29AHACXX:8:2105:14344:5168,HWI-D00104:165:C29AHACXX:8:1107:18238:19459,HWI-D00104:165:C29AHACXX:8:2304:6597:62906,HWI-D00104:165:C29AHACXX:8:2204:6054:13931,HWI-D00104:165:C29AHACXX:8:1205:2381:69210,HWI-D00104:165:C29AHACXX:8:1203:11989:69101,HWI-D00104:165:C29AHACXX:8:1102:5826:22649,HWI-D00104:165:C29AHACXX:8:1101:14940:12513,HWI-D00104:165:C29AHACXX:8:1104:12871:69628,HWI-D00104:165:C29AHACXX:8:1101:12812:93156,HWI-D00104:165:C29AHACXX:8:2302:6996:63052,HWI-D00104:165:C29AHACXX:8:2206:14767:26215,HWI-D00104:165:C29AHACXX:8:2204:9364:6503,HWI-D00104:165:C29AHACXX:8:2301:15414:15189,HWI-D00104:165:C29AHACXX:8:1302:3427:89548,HWI-D00104:165:C29AHACXX:8:2304:11688:37271,HWI-D00104:165:C29AHACXX:8:2301:15032:91112,HWI-D00104:165:C29AHACXX:8:1201:19113:86780,HWI-D00104:165:C29AHACXX:8:2304:5030:47785;sequence=TACACTTGGAGTATATATAGATAGTTGTTGATATTTATTTGATAAAAAATAATAAACGGAGGGGTCAACTTAATGAGTG;start=69359;subtype=IES;support_ref=10;support_variant=33;type=IES;
scaffold51_167_with_IES	MILORD	internal_eliminated_sequence	70762	70809	.	.	.	ID=MILORD.167.70762.70809;Name=MILORD.167.70762.70809;bounded_by_ta=TRUE;common_boundary=Both;end=70809;ies_id=IESPGM.PTET51.1.167.67181;ies_left_dist=0;ies_min_dist=0;ies_right_dist=0;junction_seq=aatgacatactaaagTAtataatgagtaattt;read_names=HWI-D00104:165:C29AHACXX:8:1104:14805:28753,HWI-D00104:165:C29AHACXX:8:1206:15009:11806,HWI-D00104:165:C29AHACXX:8:2105:16975:43942,HWI-D00104:165:C29AHACXX:8:2204:13017:6945,HWI-D00104:165:C29AHACXX:8:1107:1537:20608,HWI-D00104:165:C29AHACXX:8:2305:1923:86269,HWI-D00104:165:C29AHACXX:8:1205:12564:29028,HWI-D00104:165:C29AHACXX:8:2304:5834:2796,HWI-D00104:165:C29AHACXX:8:1306:9824:19716,HWI-D00104:165:C29AHACXX:8:2104:9749:21997,HWI-D00104:165:C29AHACXX:8:2103:19743:95750,HWI-D00104:165:C29AHACXX:8:1201:20535:2182,HWI-D00104:165:C29AHACXX:8:1302:12846:20868,HWI-D00104:165:C29AHACXX:8:1104:13235:57045,HWI-D00104:165:C29AHACXX:8:1105:14301:4383,HWI-D00104:165:C29AHACXX:8:1101:10096:64651,HWI-D00104:165:C29AHACXX:8:1201:12217:77924,HWI-D00104:165:C29AHACXX:8:2203:10600:12032,HWI-D00104:165:C29AHACXX:8:2205:18959:36931,HWI-D00104:165:C29AHACXX:8:2103:8085:51315,HWI-D00104:165:C29AHACXX:8:1201:4837:84278,HWI-D00104:165:C29AHACXX:8:1304:10264:51713,HWI-D00104:165:C29AHACXX:8:1201:10284:54813,HWI-D00104:165:C29AHACXX:8:1102:17765:44144,HWI-D00104:165:C29AHACXX:8:1202:4160:90108,HWI-D00104:165:C29AHACXX:8:1303:7440:41830,HWI-D00104:165:C29AHACXX:8:2308:6288:22751,HWI-D00104:165:C29AHACXX:8:1104:6857:4466,HWI-D00104:165:C29AHACXX:8:1204:18501:27343,HWI-D00104:165:C29AHACXX:8:1201:11116:75136,HWI-D00104:165:C29AHACXX:8:2303:18003:10492,HWI-D00104:165:C29AHACXX:8:2108:2408:91372,HWI-D00104:165:C29AHACXX:8:1303:3251:40757,HWI-D00104:165:C29AHACXX:8:2108:8088:86050,HWI-D00104:165:C29AHACXX:8:2206:15237:50855,HWI-D00104:165:C29AHACXX:8:1302:7118:44474;sequence=TATTGTTCATTACTATTTCTAAATACTTAAAATATATTGTACACACTA;start=70762;subtype=IES;support_ref=0;support_variant=36;type=IES;
scaffold51_167_with_IES	MILORD	internal_eliminated_sequence	71036	71090	.	.	.	ID=MILORD.167.71036.71090;Name=MILORD.167.71036.71090;bounded_by_ta=TRUE;common_boundary=None;end=71090;ies_id=IESPGM.PTET51.1.167.67181;ies_left_dist=-274;ies_min_dist=274;ies_right_dist=-281;junction_seq=tatttattttgtattTAtgataggtctagatg;read_names=HWI-D00104:165:C29AHACXX:8:2103:14019:64666,HWI-D00104:165:C29AHACXX:8:2301:7885:95578,HWI-D00104:165:C29AHACXX:8:2108:4761:45897;sequence=TATACTCACACATTTCTCAGTCAATATTTGATTTATTTGGACTTGAGAACAGCTG;start=71036;subtype=MAC;support_ref=236;support_variant=3;type=CRYPTIC;
scaffold51_167_with_IES	MILORD	internal_eliminated_sequence	73468	73496	.	.	.	ID=MILORD.167.73468.73496;Name=MILORD.167.73468.73496;bounded_by_ta=TRUE;common_boundary=Both;end=73496;ies_id=IESPGM.PTET51.1.167.69839;ies_left_dist=0;ies_min_dist=0;ies_right_dist=0;junction_seq=ttgggaaatttgaagTAcaaccagaaatccct;read_names=HWI-D00104:165:C29AHACXX:8:2304:13088:57329,HWI-D00104:165:C29AHACXX:8:2303:14685:2288,HWI-D00104:165:C29AHACXX:8:2209:16633:82643,HWI-D00104:165:C29AHACXX:8:1301:8928:19997,HWI-D00104:165:C29AHACXX:8:2203:19072:65247,HWI-D00104:165:C29AHACXX:8:2104:15418:22146,HWI-D00104:165:C29AHACXX:8:1104:15992:3574,HWI-D00104:165:C29AHACXX:8:1102:12619:88322,HWI-D00104:165:C29AHACXX:8:1101:4139:71214,HWI-D00104:165:C29AHACXX:8:2202:21101:99582,HWI-D00104:165:C29AHACXX:8:2202:5173:82907,HWI-D00104:165:C29AHACXX:8:1307:5395:27685,HWI-D00104:165:C29AHACXX:8:2205:15695:17636,HWI-D00104:165:C29AHACXX:8:2104:4465:56532,HWI-D00104:165:C29AHACXX:8:1102:13487:61612,HWI-D00104:165:C29AHACXX:8:2303:12465:32140,HWI-D00104:165:C29AHACXX:8:1309:9994:72046,HWI-D00104:165:C29AHACXX:8:2105:3546:45997,HWI-D00104:165:C29AHACXX:8:1103:8801:84948,HWI-D00104:165:C29AHACXX:8:2206:13258:63727,HWI-D00104:165:C29AHACXX:8:1103:18095:37869,HWI-D00104:165:C29AHACXX:8:1205:6037:13991,HWI-D00104:165:C29AHACXX:8:1304:8458:6480,HWI-D00104:165:C29AHACXX:8:1205:20818:82655,HWI-D00104:165:C29AHACXX:8:2301:17071:15703,HWI-D00104:165:C29AHACXX:8:2302:1589:15310,HWI-D00104:165:C29AHACXX:8:2305:13981:75270,HWI-D00104:165:C29AHACXX:8:2105:11011:5835,HWI-D00104:165:C29AHACXX:8:2302:17526:30552,HWI-D00104:165:C29AHACXX:8:2206:19676:7025,HWI-D00104:165:C29AHACXX:8:1106:10531:100242,HWI-D00104:165:C29AHACXX:8:1305:9989:30373,HWI-D00104:165:C29AHACXX:8:1206:14378:82686,HWI-D00104:165:C29AHACXX:8:2307:20239:81535,HWI-D00104:165:C29AHACXX:8:2204:2777:37284;sequence=TATAGCAAATGAAGTTGGCATCCAAGTTA;start=73468;subtype=IES;support_ref=21;support_variant=35;type=IES;
scaffold51_167_with_IES	MILORD	internal_eliminated_sequence	75237	75265	.	.	.	ID=MILORD.167.75237.75265;Name=MILORD.167.75237.75265;bounded_by_ta=TRUE;common_boundary=Both;end=75265;ies_id=IESPGM.PTET51.1.167.71579;ies_left_dist=0;ies_min_dist=0;ies_right_dist=0;junction_seq=ctccttaccatatggTAttttctcttccgtag;read_names=HWI-D00104:165:C29AHACXX:8:2302:4030:48584,HWI-D00104:165:C29AHACXX:8:2203:13323:74365,HWI-D00104:165:C29AHACXX:8:1305:1965:84322,HWI-D00104:165:C29AHACXX:8:2101:12862:72438,HWI-D00104:165:C29AHACXX:8:1203:12498:85506,HWI-D00104:165:C29AHACXX:8:2201:5110:82294,HWI-D00104:165:C29AHACXX:8:1201:9433:19803,HWI-D00104:165:C29AHACXX:8:2103:14917:35863,HWI-D00104:165:C29AHACXX:8:1202:16407:36243,HWI-D00104:165:C29AHACXX:8:2209:6398:70825,HWI-D00104:165:C29AHACXX:8:1302:8078:89009,HWI-D00104:165:C29AHACXX:8:1201:16038:80778,HWI-D00104:165:C29AHACXX:8:1304:13284:86093,HWI-D00104:165:C29AHACXX:8:1304:11278:18517,HWI-D00104:165:C29AHACXX:8:2204:9599:7753,HWI-D00104:165:C29AHACXX:8:1303:13128:24882,HWI-D00104:165:C29AHACXX:8:2301:17295:10371,HWI-D00104:165:C29AHACXX:8:2201:20267:57847,HWI-D00104:165:C29AHACXX:8:2207:8949:35365,HWI-D00104:165:C29AHACXX:8:2108:10310:97919,HWI-D00104:165:C29AHACXX:8:2304:1344:9254,HWI-D00104:165:C29AHACXX:8:2207:11774:82419,HWI-D00104:165:C29AHACXX:8:1304:4940:94770,HWI-D00104:165:C29AHACXX:8:1303:7049:84216,HWI-D00104:165:C29AHACXX:8:2204:4382:67819,HWI-D00104:165:C29AHACXX:8:1108:4069:25651,HWI-D00104:165:C29AHACXX:8:2206:14985:52481,HWI-D00104:165:C29AHACXX:8:2303:13941:89586,HWI-D00104:165:C29AHACXX:8:2209:10974:81858,HWI-D00104:165:C29AHACXX:8:1108:12760:8169;sequence=TATGGGTGAATAATAAATCAATTGAACTA;start=75237;subtype=IES;support_ref=9;support_variant=30;type=IES;
scaffold51_167_with_IES	MILORD	internal_eliminated_sequence	75476	75506	.	.	.	ID=MILORD.167.75476.75506;Name=MILORD.167.75476.75506;bounded_by_ta=TRUE;common_boundary=Both;end=75506;ies_id=IESPGM.PTET51.1.167.71789;ies_left_dist=0;ies_min_dist=0;ies_right_dist=0;junction_seq=ttgatcatttataagTAatggaatttcacgcg;read_names=HWI-D00104:165:C29AHACXX:8:2201:11035:22482,HWI-D00104:165:C29AHACXX:8:2201:7402:85996,HWI-D00104:165:C29AHACXX:8:1203:5713:42725,HWI-D00104:165:C29AHACXX:8:2202:15558:86005,HWI-D00104:165:C29AHACXX:8:2308:19674:73978,HWI-D00104:165:C29AHACXX:8:2203:5692:63909,HWI-D00104:165:C29AHACXX:8:1108:14477:88246,HWI-D00104:165:C29AHACXX:8:2203:7328:97777,HWI-D00104:165:C29AHACXX:8:2201:9953:57603,HWI-D00104:165:C29AHACXX:8:1305:12946:47549,HWI-D00104:165:C29AHACXX:8:2302:15692:13854,HWI-D00104:165:C29AHACXX:8:1304:4635:7197,HWI-D00104:165:C29AHACXX:8:1105:19293:48328,HWI-D00104:165:C29AHACXX:8:2204:19820:77707,HWI-D00104:165:C29AHACXX:8:2301:9621:2925,HWI-D00104:165:C29AHACXX:8:2203:16153:19321,HWI-D00104:165:C29AHACXX:8:1301:19587:54126,HWI-D00104:165:C29AHACXX:8:1301:15513:3592,HWI-D00104:165:C29AHACXX:8:1204:3889:38907,HWI-D00104:165:C29AHACXX:8:2202:1536:89257,HWI-D00104:165:C29AHACXX:8:2102:4909:84061,HWI-D00104:165:C29AHACXX:8:1107:12913:70286,HWI-D00104:165:C29AHACXX:8:2301:16662:10330,HWI-D00104:165:C29AHACXX:8:1107:20962:43761,HWI-D00104:165:C29AHACXX:8:2307:4103:12187,HWI-D00104:165:C29AHACXX:8:1102:17794:18774;sequence=TACGATTGGAATAATGGAAGTATTCAATCTA;start=75476;subtype=IES;support_ref=2;support_variant=26;type=IES;
scaffold51_167_with_IES	MILORD	internal_eliminated_sequence	75732	75803	.	.	.	ID=MILORD.167.75732.75803;Name=MILORD.167.75732.75803;bounded_by_ta=TRUE;common_boundary=Both;end=75803;ies_id=IESPGM.PTET51.1.167.72014;ies_left_dist=0;ies_min_dist=0;ies_right_dist=0;junction_seq=ttcatcatattgcggTAtcagaatgatgagag;read_names=HWI-D00104:165:C29AHACXX:8:1305:19758:81186,HWI-D00104:165:C29AHACXX:8:2103:8792:13243,HWI-D00104:165:C29AHACXX:8:1104:18758:39359,HWI-D00104:165:C29AHACXX:8:1105:7962:20316,HWI-D00104:165:C29AHACXX:8:1104:17140:37093,HWI-D00104:165:C29AHACXX:8:1108:20240:37404,HWI-D00104:165:C29AHACXX:8:1302:7738:18712,HWI-D00104:165:C29AHACXX:8:1101:13692:33950,HWI-D00104:165:C29AHACXX:8:2207:11072:12619,HWI-D00104:165:C29AHACXX:8:1301:14803:6800,HWI-D00104:165:C29AHACXX:8:2202:14718:52060,HWI-D00104:165:C29AHACXX:8:1104:17549:27780,HWI-D00104:165:C29AHACXX:8:1302:13891:19543,HWI-D00104:165:C29AHACXX:8:2304:2974:37260,HWI-D00104:165:C29AHACXX:8:1306:13899:88842,HWI-D00104:165:C29AHACXX:8:2209:13158:6091,HWI-D00104:165:C29AHACXX:8:1102:5880:89697,HWI-D00104:165:C29AHACXX:8:1103:5468:16644,HWI-D00104:165:C29AHACXX:8:1205:4457:10118,HWI-D00104:165:C29AHACXX:8:1202:12876:12752,HWI-D00104:165:C29AHACXX:8:1305:16017:41819,HWI-D00104:165:C29AHACXX:8:1302:4690:20617,HWI-D00104:165:C29AHACXX:8:1104:7053:100574,HWI-D00104:165:C29AHACXX:8:1303:14054:61825,HWI-D00104:165:C29AHACXX:8:2307:12747:86908,HWI-D00104:165:C29AHACXX:8:2308:21155:4227,HWI-D00104:165:C29AHACXX:8:1307:18508:67668,HWI-D00104:165:C29AHACXX:8:1205:19246:26892,HWI-D00104:165:C29AHACXX:8:1102:11849:43048,HWI-D00104:165:C29AHACXX:8:2102:17055:77310,HWI-D00104:165:C29AHACXX:8:2308:11396:9593,HWI-D00104:165:C29AHACXX:8:2302:15779:96207,HWI-D00104:165:C29AHACXX:8:1202:4281:70994,HWI-D00104:165:C29AHACXX:8:2202:1749:11066,HWI-D00104:165:C29AHACXX:8:2303:6940:96542,HWI-D00104:165:C29AHACXX:8:1309:9858:83691,HWI-D00104:165:C29AHACXX:8:2207:9492:11611,HWI-D00104:165:C29AHACXX:8:1106:13230:69813,HWI-D00104:165:C29AHACXX:8:1304:7986:67931,HWI-D00104:165:C29AHACXX:8:1105:11002:2275,HWI-D00104:165:C29AHACXX:8:1206:18522:7475,HWI-D00104:165:C29AHACXX:8:2103:12381:49923;sequence=TACAGGTGAGAGAAGGAGGGGAAGCATAAATTGGATGAAAATGGAGAAATAAAAATAGTTATAAATCAATCC;start=75732;subtype=IES;support_ref=6;support_variant=42;type=IES;
scaffold51_167_with_IES	MILORD	internal_eliminated_sequence	76345	76373	.	.	.	ID=MILORD.167.76345.76373;Name=MILORD.167.76345.76373;bounded_by_ta=TRUE;common_boundary=Both;end=76373;ies_id=IESPGM.PTET51.1.167.72555;ies_left_dist=0;ies_min_dist=0;ies_right_dist=0;junction_seq=ttaatttctgattttTAcattaagaatccaaa;read_names=HWI-D00104:165:C29AHACXX:8:1303:6295:58373,HWI-D00104:165:C29AHACXX:8:1107:14042:47347,HWI-D00104:165:C29AHACXX:8:1307:17421:99211,HWI-D00104:165:C29AHACXX:8:1307:19717:49865,HWI-D00104:165:C29AHACXX:8:2102:15951:83055,HWI-D00104:165:C29AHACXX:8:2206:2263:20949,HWI-D00104:165:C29AHACXX:8:1203:2191:91202,HWI-D00104:165:C29AHACXX:8:2202:3405:19056,HWI-D00104:165:C29AHACXX:8:1305:3186:79200,HWI-D00104:165:C29AHACXX:8:2307:3889:80698,HWI-D00104:165:C29AHACXX:8:2202:20126:26108,HWI-D00104:165:C29AHACXX:8:2202:11205:25928,HWI-D00104:165:C29AHACXX:8:1108:19209:3929,HWI-D00104:165:C29AHACXX:8:1307:10035:66327,HWI-D00104:165:C29AHACXX:8:1206:19848:72364,HWI-D00104:165:C29AHACXX:8:1103:13067:39131,HWI-D00104:165:C29AHACXX:8:2307:9846:24779,HWI-D00104:165:C29AHACXX:8:1203:17096:99715;sequence=TATAGTTGAATTCTGGTGAGAGTAGACTA;start=76345;subtype=IES;support_ref=0;support_variant=18;type=IES;
scaffold51_167_with_IES	MILORD	internal_eliminated_sequence	76483	76530	.	.	.	ID=MILORD.167.76483.76530;Name=MILORD.167.76483.76530;bounded_by_ta=TRUE;common_boundary=Both;end=76530;ies_id=IESPGM.PTET51.1.167.72664;ies_left_dist=0;ies_min_dist=0;ies_right_dist=0;junction_seq=agaataatccgatgaTAtaaatgtcatataat;read_names=HWI-D00104:165:C29AHACXX:8:1104:21041:96178,HWI-D00104:165:C29AHACXX:8:1105:20568:76147,HWI-D00104:165:C29AHACXX:8:1203:16548:66163,HWI-D00104:165:C29AHACXX:8:1309:20810:92783,HWI-D00104:165:C29AHACXX:8:2305:5319:91908,HWI-D00104:165:C29AHACXX:8:2301:18823:74680,HWI-D00104:165:C29AHACXX:8:2308:3536:17922;sequence=TACGGTCAGTTTGGAAGTTTGGGTAATGGGAAACTCACATTTTGAGTG;start=76483;subtype=IES;support_ref=4;support_variant=7;type=IES;
scaffold51_167_with_IES	MILORD	internal_eliminated_sequence	77877	77931	.	.	.	ID=MILORD.167.77877.77931;Name=MILORD.167.77877.77931;bounded_by_ta=TRUE;common_boundary=Both;end=77931;ies_id=IESPGM.PTET51.1.167.74010;ies_left_dist=0;ies_min_dist=0;ies_right_dist=0;junction_seq=catacttaatttcttTAtcaatttcctcttct;read_names=HWI-D00104:165:C29AHACXX:8:2203:19521:26909,HWI-D00104:165:C29AHACXX:8:1305:19672:93601,HWI-D00104:165:C29AHACXX:8:1104:3648:97191,HWI-D00104:165:C29AHACXX:8:2108:14164:51269,HWI-D00104:165:C29AHACXX:8:1204:19151:100984,HWI-D00104:165:C29AHACXX:8:2101:17350:76213,HWI-D00104:165:C29AHACXX:8:1108:17038:68201,HWI-D00104:165:C29AHACXX:8:2303:11860:75983,HWI-D00104:165:C29AHACXX:8:2102:9908:40737,HWI-D00104:165:C29AHACXX:8:1105:10368:69832,HWI-D00104:165:C29AHACXX:8:2307:11236:57693,HWI-D00104:165:C29AHACXX:8:2302:14371:79816,HWI-D00104:165:C29AHACXX:8:2209:9412:44403,HWI-D00104:165:C29AHACXX:8:1105:5858:13816,HWI-D00104:165:C29AHACXX:8:2201:1578:20440;sequence=TACAGTCCGATCTCAAAAAATTCATAATTATTACTCACACACTTGGTTCTCACTG;start=77877;subtype=IES;support_ref=0;support_variant=15;type=IES;
scaffold51_167_with_IES	MILORD	internal_eliminated_sequence	81563	81639	.	.	.	ID=MILORD.167.81563.81639;Name=MILORD.167.81563.81639;bounded_by_ta=TRUE;common_boundary=Both;end=81639;ies_id=IESPGM.PTET51.1.167.77641;ies_left_dist=0;ies_min_dist=0;ies_right_dist=0;junction_seq=aaatctgtttggaatTAcatcagaatgatccc;read_names=HWI-D00104:165:C29AHACXX:8:2304:16977:24305,HWI-D00104:165:C29AHACXX:8:2101:10044:28626,HWI-D00104:165:C29AHACXX:8:2205:11026:52285,HWI-D00104:165:C29AHACXX:8:2207:8278:56621,HWI-D00104:165:C29AHACXX:8:1201:17625:80844,HWI-D00104:165:C29AHACXX:8:1304:20144:60753,HWI-D00104:165:C29AHACXX:8:2103:17668:60268,HWI-D00104:165:C29AHACXX:8:2108:2120:42870,HWI-D00104:165:C29AHACXX:8:1105:20609:10776,HWI-D00104:165:C29AHACXX:8:2305:11520:81751,HWI-D00104:165:C29AHACXX:8:1206:9467:74049,HWI-D00104:165:C29AHACXX:8:2304:16014:3835,HWI-D00104:165:C29AHACXX:8:2102:12795:84346,HWI-D00104:165:C29AHACXX:8:1105:11936:74313,HWI-D00104:165:C29AHACXX:8:2206:13408:10248,HWI-D00104:165:C29AHACXX:8:2102:2757:64954,HWI-D00104:165:C29AHACXX:8:2201:13257:97554;sequence=TATAGTTGATTAACATTATTTTATATAATTTTATGTTATTTATATGAATTCTAATTAAATCTCATTTGAATTGACTA;start=81563;subtype=IES;support_ref=0;support_variant=17;type=IES;
scaffold51_167_with_IES	MILORD	internal_eliminated_sequence	82349	82398	.	.	.	ID=MILORD.167.82349.82398;Name=MILORD.167.82349.82398;bounded_by_ta=TRUE;common_boundary=Both;end=82398;ies_id=IESPGM.PTET51.1.167.78350;ies_left_dist=0;ies_min_dist=0;ies_right_dist=0;junction_seq=catagggtcagctgaTAaaagactcaaagaca;read_names=HWI-D00104:165:C29AHACXX:8:2105:12923:84381,HWI-D00104:165:C29AHACXX:8:2104:9321:46158,HWI-D00104:165:C29AHACXX:8:2102:20082:59036,HWI-D00104:165:C29AHACXX:8:2203:19470:36486,HWI-D00104:165:C29AHACXX:8:1206:20804:55886,HWI-D00104:165:C29AHACXX:8:1302:5613:45502,HWI-D00104:165:C29AHACXX:8:1204:14260:62788,HWI-D00104:165:C29AHACXX:8:2103:4607:79804,HWI-D00104:165:C29AHACXX:8:1204:9027:70415,HWI-D00104:165:C29AHACXX:8:1204:11117:79098,HWI-D00104:165:C29AHACXX:8:2103:10185:72940,HWI-D00104:165:C29AHACXX:8:1206:7966:45919,HWI-D00104:165:C29AHACXX:8:1105:11606:82942,HWI-D00104:165:C29AHACXX:8:2103:4577:57221,HWI-D00104:165:C29AHACXX:8:1103:1505:8074,HWI-D00104:165:C29AHACXX:8:1304:11709:4735,HWI-D00104:165:C29AHACXX:8:1302:13246:92005,HWI-D00104:165:C29AHACXX:8:1104:8470:71138,HWI-D00104:165:C29AHACXX:8:2306:13888:92053,HWI-D00104:165:C29AHACXX:8:1306:15401:16976,HWI-D00104:165:C29AHACXX:8:1102:10985:62224,HWI-D00104:165:C29AHACXX:8:2306:11248:5719,HWI-D00104:165:C29AHACXX:8:2303:2548:10731,HWI-D00104:165:C29AHACXX:8:2101:1537:82188,HWI-D00104:165:C29AHACXX:8:1202:18815:73325,HWI-D00104:165:C29AHACXX:8:1303:15648:96891,HWI-D00104:165:C29AHACXX:8:1108:13773:26161,HWI-D00104:165:C29AHACXX:8:1103:18309:76381,HWI-D00104:165:C29AHACXX:8:1103:2169:98755,HWI-D00104:165:C29AHACXX:8:2102:20291:7686,HWI-D00104:165:C29AHACXX:8:2303:19934:9861,HWI-D00104:165:C29AHACXX:8:2205:4372:96330,HWI-D00104:165:C29AHACXX:8:1307:14569:37010,HWI-D00104:165:C29AHACXX:8:2201:15634:94566,HWI-D00104:165:C29AHACXX:8:1302:12110:39991,HWI-D00104:165:C29AHACXX:8:2207:11926:6319,HWI-D00104:165:C29AHACXX:8:1108:2306:14501,HWI-D00104:165:C29AHACXX:8:2206:4171:48297,HWI-D00104:165:C29AHACXX:8:2207:10794:54572,HWI-D00104:165:C29AHACXX:8:2103:7014:27682,HWI-D00104:165:C29AHACXX:8:1304:7248:95094,HWI-D00104:165:C29AHACXX:8:2205:12067:89117,HWI-D00104:165:C29AHACXX:8:1102:12724:17015,HWI-D00104:165:C29AHACXX:8:2103:16736:64315,HWI-D00104:165:C29AHACXX:8:2306:20486:55326,HWI-D00104:165:C29AHACXX:8:2306:15857:25731,HWI-D00104:165:C29AHACXX:8:2203:2935:32332,HWI-D00104:165:C29AHACXX:8:2203:16910:85479,HWI-D00104:165:C29AHACXX:8:2202:11574:98113,HWI-D00104:165:C29AHACXX:8:1204:6782:26961,HWI-D00104:165:C29AHACXX:8:1103:1448:23348,HWI-D00104:165:C29AHACXX:8:2205:14862:41561;sequence=TACACTTCTTTACTTTATATCTATTTATTATATTCTATTTATTTCAGTTG;start=82349;subtype=IES;support_ref=6;support_variant=52;type=IES;
scaffold51_167_with_IES	MILORD	internal_eliminated_sequence	84026	84052	.	.	.	ID=MILORD.167.84026.84052;Name=MILORD.167.84026.84052;bounded_by_ta=TRUE;common_boundary=LEFT;end=84052;ies_id=IESPGM.PTET51.1.167.79977;ies_left_dist=0;ies_min_dist=0;ies_right_dist=12;junction_seq=atactctgattgttgTAttcccacctatacaa;read_names=HWI-D00104:165:C29AHACXX:8:2203:3207:94670;sequence=TATAGTTAATTATCTATTATTTTATAA;start=84026;subtype=PARTIAL_INTERNAL;support_ref=2;support_variant=1;type=ALTERNATIVE;
scaffold51_167_with_IES	MILORD	internal_eliminated_sequence	84026	84064	.	.	.	ID=MILORD.167.84026.84064;Name=MILORD.167.84026.84064;bounded_by_ta=TRUE;common_boundary=Both;end=84064;ies_id=IESPGM.PTET51.1.167.79977;ies_left_dist=0;ies_min_dist=0;ies_right_dist=0;junction_seq=atactctgattgttgTAcaagattaaacaaat;read_names=HWI-D00104:165:C29AHACXX:8:1202:12654:10708,HWI-D00104:165:C29AHACXX:8:1303:9891:61927,HWI-D00104:165:C29AHACXX:8:2101:6900:42100,HWI-D00104:165:C29AHACXX:8:2302:20057:32295,HWI-D00104:165:C29AHACXX:8:1303:18223:27542,HWI-D00104:165:C29AHACXX:8:1102:6135:14330,HWI-D00104:165:C29AHACXX:8:2206:21094:55283,HWI-D00104:165:C29AHACXX:8:2301:1199:64494,HWI-D00104:165:C29AHACXX:8:1203:3542:34712,HWI-D00104:165:C29AHACXX:8:2202:17520:70426,HWI-D00104:165:C29AHACXX:8:1108:20229:77944,HWI-D00104:165:C29AHACXX:8:1202:1121:81064,HWI-D00104:165:C29AHACXX:8:1203:11604:46292,HWI-D00104:165:C29AHACXX:8:1306:15981:38886,HWI-D00104:165:C29AHACXX:8:1303:12362:3229,HWI-D00104:165:C29AHACXX:8:1106:10281:47119,HWI-D00104:165:C29AHACXX:8:2101:4209:57097,HWI-D00104:165:C29AHACXX:8:1206:9563:8545,HWI-D00104:165:C29AHACXX:8:1204:9277:16034,HWI-D00104:165:C29AHACXX:8:2303:18179:10622,HWI-D00104:165:C29AHACXX:8:2102:7522:6198,HWI-D00104:165:C29AHACXX:8:1106:12120:34555,HWI-D00104:165:C29AHACXX:8:2207:19043:89704,HWI-D00104:165:C29AHACXX:8:2201:4200:27033,HWI-D00104:165:C29AHACXX:8:1204:17970:94933,HWI-D00104:165:C29AHACXX:8:2205:6100:93376,HWI-D00104:165:C29AHACXX:8:2302:7419:7019,HWI-D00104:165:C29AHACXX:8:1104:16242:3062,HWI-D00104:165:C29AHACXX:8:2105:14691:62189;sequence=TATAGTTAATTATCTATTATTTTATAATATTCCCACCTA;start=84026;subtype=IES;support_ref=4;support_variant=29;type=IES;
scaffold51_167_with_IES	MILORD	internal_eliminated_sequence	84453	84480	.	.	.	ID=MILORD.167.84453.84480;Name=MILORD.167.84453.84480;bounded_by_ta=TRUE;common_boundary=Both;end=84480;ies_id=IESPGM.PTET51.1.167.80365;ies_left_dist=0;ies_min_dist=0;ies_right_dist=0;junction_seq=tctgattgtttgctgTAattcttttgtgatgg;read_names=HWI-D00104:165:C29AHACXX:8:1303:19142:60238,HWI-D00104:165:C29AHACXX:8:1102:17490:44676,HWI-D00104:165:C29AHACXX:8:1103:3821:66520,HWI-D00104:165:C29AHACXX:8:1103:20918:97739,HWI-D00104:165:C29AHACXX:8:2302:13825:53964,HWI-D00104:165:C29AHACXX:8:2105:17758:20675,HWI-D00104:165:C29AHACXX:8:1105:18119:36247,HWI-D00104:165:C29AHACXX:8:2203:8567:68097,HWI-D00104:165:C29AHACXX:8:2302:6387:19125,HWI-D00104:165:C29AHACXX:8:2305:11530:97683,HWI-D00104:165:C29AHACXX:8:2303:13894:36752,HWI-D00104:165:C29AHACXX:8:2203:8729:25164,HWI-D00104:165:C29AHACXX:8:2306:16265:25901,HWI-D00104:165:C29AHACXX:8:2102:2870:58989,HWI-D00104:165:C29AHACXX:8:1206:5913:37000,HWI-D00104:165:C29AHACXX:8:2108:14399:68130,HWI-D00104:165:C29AHACXX:8:1302:9251:26120,HWI-D00104:165:C29AHACXX:8:2204:19200:85878,HWI-D00104:165:C29AHACXX:8:1306:9382:93224;sequence=TATGCTCAAATCGGCATCATTTTAATTG;start=84453;subtype=IES;support_ref=36;support_variant=19;type=IES;
scaffold51_167_with_IES	MILORD	internal_eliminated_sequence	86490	86587	.	.	.	ID=MILORD.167.86490.86587;Name=MILORD.167.86490.86587;bounded_by_ta=TRUE;common_boundary=Both;end=86587;ies_id=IESPGM.PTET51.1.167.82374;ies_left_dist=0;ies_min_dist=0;ies_right_dist=0;junction_seq=tatcaaaagaatggaTAttatgagtaatctgc;read_names=HWI-D00104:165:C29AHACXX:8:2201:17905:11014,HWI-D00104:165:C29AHACXX:8:2105:12339:63227,HWI-D00104:165:C29AHACXX:8:2201:10368:87996,HWI-D00104:165:C29AHACXX:8:2209:1313:94974,HWI-D00104:165:C29AHACXX:8:2307:9297:54842,HWI-D00104:165:C29AHACXX:8:1108:4988:39971,HWI-D00104:165:C29AHACXX:8:1106:12492:34743,HWI-D00104:165:C29AHACXX:8:2104:8487:56879,HWI-D00104:165:C29AHACXX:8:2206:10899:48188,HWI-D00104:165:C29AHACXX:8:2108:6960:65889,HWI-D00104:165:C29AHACXX:8:1205:11752:63646,HWI-D00104:165:C29AHACXX:8:1104:1235:75547,HWI-D00104:165:C29AHACXX:8:1202:13549:92531,HWI-D00104:165:C29AHACXX:8:1106:14006:94061,HWI-D00104:165:C29AHACXX:8:1108:6391:4130,HWI-D00104:165:C29AHACXX:8:1301:19509:99248,HWI-D00104:165:C29AHACXX:8:1202:2191:94548,HWI-D00104:165:C29AHACXX:8:1302:1867:74238,HWI-D00104:165:C29AHACXX:8:2101:19634:98064,HWI-D00104:165:C29AHACXX:8:1203:16209:96408,HWI-D00104:165:C29AHACXX:8:2301:15753:82623,HWI-D00104:165:C29AHACXX:8:1309:20219:13766,HWI-D00104:165:C29AHACXX:8:2307:9653:68769,HWI-D00104:165:C29AHACXX:8:1303:17019:23367,HWI-D00104:165:C29AHACXX:8:1309:9701:71188,HWI-D00104:165:C29AHACXX:8:1101:9624:51572,HWI-D00104:165:C29AHACXX:8:1104:18429:21172,HWI-D00104:165:C29AHACXX:8:2209:17369:36803,HWI-D00104:165:C29AHACXX:8:2202:10304:92570,HWI-D00104:165:C29AHACXX:8:1205:8997:17899,HWI-D00104:165:C29AHACXX:8:2301:4425:79975,HWI-D00104:165:C29AHACXX:8:1309:5499:79707,HWI-D00104:165:C29AHACXX:8:1201:15826:56613,HWI-D00104:165:C29AHACXX:8:1106:17507:16619,HWI-D00104:165:C29AHACXX:8:2102:9604:30736,HWI-D00104:165:C29AHACXX:8:2201:5518:58290,HWI-D00104:165:C29AHACXX:8:1302:11239:87322;sequence=TACAGGTAGTAATTTTATTATGGAGAAGATAAATTATTTATTATAGTTTTTTTCAAATTAATTACTTATAATAATAATAATATTATTCATCTTAAGTG;start=86490;subtype=IES;support_ref=0;support_variant=37;type=IES;
scaffold51_167_with_IES	MILORD	internal_eliminated_sequence	86877	86907	.	.	.	ID=MILORD.167.86877.86907;Name=MILORD.167.86877.86907;bounded_by_ta=TRUE;common_boundary=Both;end=86907;ies_id=IESPGM.PTET51.1.167.82663;ies_left_dist=0;ies_min_dist=0;ies_right_dist=0;junction_seq=taaatgcacactaagTActttaaatgcctaga;read_names=HWI-D00104:165:C29AHACXX:8:1102:13725:51236,HWI-D00104:165:C29AHACXX:8:1106:10021:89645,HWI-D00104:165:C29AHACXX:8:1102:5236:99536,HWI-D00104:165:C29AHACXX:8:2201:13157:30241,HWI-D00104:165:C29AHACXX:8:1106:8988:8347,HWI-D00104:165:C29AHACXX:8:2102:18971:17465,HWI-D00104:165:C29AHACXX:8:1104:20028:20444,HWI-D00104:165:C29AHACXX:8:1106:9677:96145,HWI-D00104:165:C29AHACXX:8:1305:6461:20205,HWI-D00104:165:C29AHACXX:8:2204:11823:19408,HWI-D00104:165:C29AHACXX:8:2203:3565:48602,HWI-D00104:165:C29AHACXX:8:2207:8644:43258,HWI-D00104:165:C29AHACXX:8:1203:18870:34943,HWI-D00104:165:C29AHACXX:8:2201:5090:21694,HWI-D00104:165:C29AHACXX:8:2102:5375:63751,HWI-D00104:165:C29AHACXX:8:1107:15474:80373,HWI-D00104:165:C29AHACXX:8:1101:17429:31475,HWI-D00104:165:C29AHACXX:8:2301:13675:37275,HWI-D00104:165:C29AHACXX:8:2102:13838:33370,HWI-D00104:165:C29AHACXX:8:2205:16629:16207,HWI-D00104:165:C29AHACXX:8:2104:5208:81385,HWI-D00104:165:C29AHACXX:8:1202:18804:36457,HWI-D00104:165:C29AHACXX:8:1104:14056:35990,HWI-D00104:165:C29AHACXX:8:1202:9551:81084,HWI-D00104:165:C29AHACXX:8:1104:11381:14901,HWI-D00104:165:C29AHACXX:8:2202:3840:81945,HWI-D00104:165:C29AHACXX:8:2308:2540:14222,HWI-D00104:165:C29AHACXX:8:1108:11550:40802,HWI-D00104:165:C29AHACXX:8:2301:19719:100769,HWI-D00104:165:C29AHACXX:8:2205:17259:96120,HWI-D00104:165:C29AHACXX:8:2307:14230:50785,HWI-D00104:165:C29AHACXX:8:2202:9829:36776,HWI-D00104:165:C29AHACXX:8:1105:7250:19588,HWI-D00104:165:C29AHACXX:8:1301:11640:38821,HWI-D00104:165:C29AHACXX:8:2206:2701:101020,HWI-D00104:165:C29AHACXX:8:1104:11326:68587,HWI-D00104:165:C29AHACXX:8:1105:17020:26846,HWI-D00104:165:C29AHACXX:8:1303:10888:44409,HWI-D00104:165:C29AHACXX:8:1103:8855:34842,HWI-D00104:165:C29AHACXX:8:2204:18052:55099;sequence=TACACTTAATATATCATAATCAATTCAACTG;start=86877;subtype=IES;support_ref=4;support_variant=40;type=IES;
scaffold51_167_with_IES	MILORD	internal_eliminated_sequence	87761	87788	.	.	.	ID=MILORD.167.87761.87788;Name=MILORD.167.87761.87788;bounded_by_ta=TRUE;common_boundary=Both;end=87788;ies_id=IESPGM.PTET51.1.167.83516;ies_left_dist=0;ies_min_dist=0;ies_right_dist=0;junction_seq=ttaaactctttccgaTAccaaaggagtacgaa;read_names=HWI-D00104:165:C29AHACXX:8:1302:7020:47194,HWI-D00104:165:C29AHACXX:8:2104:11411:7704,HWI-D00104:165:C29AHACXX:8:2209:9526:44010,HWI-D00104:165:C29AHACXX:8:2202:13858:29323,HWI-D00104:165:C29AHACXX:8:1302:19636:73094,HWI-D00104:165:C29AHACXX:8:1201:15509:57383,HWI-D00104:165:C29AHACXX:8:2207:12798:50476,HWI-D00104:165:C29AHACXX:8:2105:2346:21062,HWI-D00104:165:C29AHACXX:8:2302:1477:89554,HWI-D00104:165:C29AHACXX:8:1101:5979:62712,HWI-D00104:165:C29AHACXX:8:2306:16571:30043,HWI-D00104:165:C29AHACXX:8:1105:20129:29786,HWI-D00104:165:C29AHACXX:8:2101:5654:55031,HWI-D00104:165:C29AHACXX:8:2206:20350:27273,HWI-D00104:165:C29AHACXX:8:1307:6664:64495,HWI-D00104:165:C29AHACXX:8:1307:5339:98117,HWI-D00104:165:C29AHACXX:8:2203:17475:26618,HWI-D00104:165:C29AHACXX:8:1106:14531:76547,HWI-D00104:165:C29AHACXX:8:1102:18744:12393,HWI-D00104:165:C29AHACXX:8:1201:14617:19343,HWI-D00104:165:C29AHACXX:8:1202:13370:68965,HWI-D00104:165:C29AHACXX:8:1307:7522:39871,HWI-D00104:165:C29AHACXX:8:1203:19242:32952,HWI-D00104:165:C29AHACXX:8:1302:14076:34080,HWI-D00104:165:C29AHACXX:8:1203:6264:32717,HWI-D00104:165:C29AHACXX:8:1202:10945:99095,HWI-D00104:165:C29AHACXX:8:2304:6441:6336,HWI-D00104:165:C29AHACXX:8:1306:11905:83068,HWI-D00104:165:C29AHACXX:8:1301:8580:80145,HWI-D00104:165:C29AHACXX:8:2101:12450:12283,HWI-D00104:165:C29AHACXX:8:2305:15154:40126,HWI-D00104:165:C29AHACXX:8:2308:11695:21382,HWI-D00104:165:C29AHACXX:8:1102:4443:32206,HWI-D00104:165:C29AHACXX:8:2104:18096:47011,HWI-D00104:165:C29AHACXX:8:2101:10225:46549,HWI-D00104:165:C29AHACXX:8:2101:15403:95507,HWI-D00104:165:C29AHACXX:8:1302:3522:84682,HWI-D00104:165:C29AHACXX:8:2103:7026:99872,HWI-D00104:165:C29AHACXX:8:1107:18136:99088,HWI-D00104:165:C29AHACXX:8:2206:12296:21889,HWI-D00104:165:C29AHACXX:8:2205:7167:47412,HWI-D00104:165:C29AHACXX:8:2307:5139:3961,HWI-D00104:165:C29AHACXX:8:2205:15002:49516,HWI-D00104:165:C29AHACXX:8:1103:11863:40512,HWI-D00104:165:C29AHACXX:8:2306:12801:12814,HWI-D00104:165:C29AHACXX:8:2102:8434:30402,HWI-D00104:165:C29AHACXX:8:2102:14844:6781,HWI-D00104:165:C29AHACXX:8:1105:16827:12725;sequence=TATAGCAGAGACAATCAAATTTATGCTA;start=87761;subtype=IES;support_ref=3;support_variant=48;type=IES;
scaffold51_167_with_IES	MILORD	internal_eliminated_sequence	91087	91134	.	.	.	ID=MILORD.167.91087.91134;Name=MILORD.167.91087.91134;bounded_by_ta=TRUE;common_boundary=Both;end=91134;ies_id=IESPGM.PTET51.1.167.86814;ies_left_dist=0;ies_min_dist=0;ies_right_dist=0;junction_seq=taattaaaattcttaTAccgtcatcaatgggc;read_names=HWI-D00104:165:C29AHACXX:8:1301:16846:68881,HWI-D00104:165:C29AHACXX:8:2102:12447:4720,HWI-D00104:165:C29AHACXX:8:2103:19807:3210,HWI-D00104:165:C29AHACXX:8:1309:11572:87237,HWI-D00104:165:C29AHACXX:8:1101:19569:28471,HWI-D00104:165:C29AHACXX:8:1303:1670:4785,HWI-D00104:165:C29AHACXX:8:2306:14059:80618,HWI-D00104:165:C29AHACXX:8:1107:1888:62956,HWI-D00104:165:C29AHACXX:8:2303:8093:90112,HWI-D00104:165:C29AHACXX:8:1101:13529:8353,HWI-D00104:165:C29AHACXX:8:2206:17411:43086,HWI-D00104:165:C29AHACXX:8:2102:17147:13640,HWI-D00104:165:C29AHACXX:8:2304:12603:50725,HWI-D00104:165:C29AHACXX:8:2206:20204:12559,HWI-D00104:165:C29AHACXX:8:1102:15740:46520,HWI-D00104:165:C29AHACXX:8:2105:11821:71730,HWI-D00104:165:C29AHACXX:8:1204:18681:28525,HWI-D00104:165:C29AHACXX:8:1102:18192:5796,HWI-D00104:165:C29AHACXX:8:1304:11767:17410,HWI-D00104:165:C29AHACXX:8:1103:13165:46326,HWI-D00104:165:C29AHACXX:8:1106:3771:12447,HWI-D00104:165:C29AHACXX:8:1206:17320:17149,HWI-D00104:165:C29AHACXX:8:2201:5519:49047,HWI-D00104:165:C29AHACXX:8:2301:13002:98518,HWI-D00104:165:C29AHACXX:8:2308:14562:28814,HWI-D00104:165:C29AHACXX:8:2104:5648:48937,HWI-D00104:165:C29AHACXX:8:1201:10567:93072,HWI-D00104:165:C29AHACXX:8:1202:19851:72679,HWI-D00104:165:C29AHACXX:8:2104:8458:81954,HWI-D00104:165:C29AHACXX:8:2303:8977:68024,HWI-D00104:165:C29AHACXX:8:2103:11599:100847,HWI-D00104:165:C29AHACXX:8:1103:7908:86442,HWI-D00104:165:C29AHACXX:8:1104:18556:15914,HWI-D00104:165:C29AHACXX:8:1101:5899:68398,HWI-D00104:165:C29AHACXX:8:1103:6754:62174,HWI-D00104:165:C29AHACXX:8:2105:20883:79935,HWI-D00104:165:C29AHACXX:8:2209:9863:34581,HWI-D00104:165:C29AHACXX:8:1307:16275:68190,HWI-D00104:165:C29AHACXX:8:1204:14845:10628,HWI-D00104:165:C29AHACXX:8:1305:2704:26112,HWI-D00104:165:C29AHACXX:8:2108:16331:97185,HWI-D00104:165:C29AHACXX:8:1102:20646:64013,HWI-D00104:165:C29AHACXX:8:1101:11924:98278;sequence=TATACTCCATTCCAACCATTTTTAAATATCTCATACACACTCCACCTG;start=91087;subtype=IES;support_ref=2;support_variant=43;type=IES;
scaffold51_167_with_IES	MILORD	internal_eliminated_sequence	91899	91946	.	.	.	ID=MILORD.167.91899.91946;Name=MILORD.167.91899.91946;bounded_by_ta=TRUE;common_boundary=Both;end=91946;ies_id=IESPGM.PTET51.1.167.87578;ies_left_dist=0;ies_min_dist=0;ies_right_dist=0;junction_seq=gtaaataataatcaaTAtttagaattcaacct;read_names=HWI-D00104:165:C29AHACXX:8:1204:18724:60513,HWI-D00104:165:C29AHACXX:8:2308:12055:8412,HWI-D00104:165:C29AHACXX:8:1103:5804:31689,HWI-D00104:165:C29AHACXX:8:2108:16353:67406,HWI-D00104:165:C29AHACXX:8:1104:1199:23886,HWI-D00104:165:C29AHACXX:8:2302:14625:23711,HWI-D00104:165:C29AHACXX:8:2303:18288:23684,HWI-D00104:165:C29AHACXX:8:1101:10244:30140,HWI-D00104:165:C29AHACXX:8:2302:9557:2503,HWI-D00104:165:C29AHACXX:8:2206:11702:58832,HWI-D00104:165:C29AHACXX:8:1106:16952:97004,HWI-D00104:165:C29AHACXX:8:1309:11491:59678,HWI-D00104:165:C29AHACXX:8:1206:6662:13147,HWI-D00104:165:C29AHACXX:8:2206:10675:13509,HWI-D00104:165:C29AHACXX:8:2103:13297:35485,HWI-D00104:165:C29AHACXX:8:2204:2832:80267,HWI-D00104:165:C29AHACXX:8:1303:3269:7518,HWI-D00104:165:C29AHACXX:8:1104:16427:43860,HWI-D00104:165:C29AHACXX:8:1203:13302:21142,HWI-D00104:165:C29AHACXX:8:2307:13651:73563,HWI-D00104:165:C29AHACXX:8:1203:17453:21484,HWI-D00104:165:C29AHACXX:8:1104:16795:54126,HWI-D00104:165:C29AHACXX:8:1105:9161:49654,HWI-D00104:165:C29AHACXX:8:2102:4411:46465,HWI-D00104:165:C29AHACXX:8:1302:6442:3260,HWI-D00104:165:C29AHACXX:8:2201:1773:64732,HWI-D00104:165:C29AHACXX:8:1108:20515:25310,HWI-D00104:165:C29AHACXX:8:2102:10638:100336,HWI-D00104:165:C29AHACXX:8:1307:9840:34626,HWI-D00104:165:C29AHACXX:8:2304:8572:58296,HWI-D00104:165:C29AHACXX:8:2202:12747:66087,HWI-D00104:165:C29AHACXX:8:1205:8335:13639,HWI-D00104:165:C29AHACXX:8:2205:6614:95343,HWI-D00104:165:C29AHACXX:8:1303:20682:77545,HWI-D00104:165:C29AHACXX:8:2104:6627:48735,HWI-D00104:165:C29AHACXX:8:1103:8040:75159,HWI-D00104:165:C29AHACXX:8:2308:16478:32343,HWI-D00104:165:C29AHACXX:8:2108:8084:97007,HWI-D00104:165:C29AHACXX:8:1102:16137:88784,HWI-D00104:165:C29AHACXX:8:1103:20989:32469,HWI-D00104:165:C29AHACXX:8:1102:10130:24700,HWI-D00104:165:C29AHACXX:8:2207:18254:58895,HWI-D00104:165:C29AHACXX:8:2207:11089:39918,HWI-D00104:165:C29AHACXX:8:2209:4845:25173,HWI-D00104:165:C29AHACXX:8:1203:16469:89724,HWI-D00104:165:C29AHACXX:8:2308:16149:71704,HWI-D00104:165:C29AHACXX:8:1305:2339:66352,HWI-D00104:165:C29AHACXX:8:2105:2880:95804;sequence=TACAGTCAAAATATGAAGAAGAGTAAATTAGCAGTTTGTGATTTCCTG;start=91899;subtype=IES;support_ref=4;support_variant=48;type=IES;
scaffold51_167_with_IES	MILORD	internal_eliminated_sequence	94588	94773	.	.	.	ID=MILORD.167.94588.94773;Name=MILORD.167.94588.94773;bounded_by_ta=TRUE;common_boundary=Both;end=94773;ies_id=IESPGM.PTET51.1.167.90219;ies_left_dist=0;ies_min_dist=0;ies_right_dist=0;junction_seq=taaaaaatcataatgTActtacatatctatta;read_names=HWI-D00104:165:C29AHACXX:8:2202:2481:85897,HWI-D00104:165:C29AHACXX:8:1107:16570:86848,HWI-D00104:165:C29AHACXX:8:2101:4447:26036,HWI-D00104:165:C29AHACXX:8:1206:20686:89722,HWI-D00104:165:C29AHACXX:8:2202:6145:3068,HWI-D00104:165:C29AHACXX:8:2201:12035:81869,HWI-D00104:165:C29AHACXX:8:1107:14951:78135,HWI-D00104:165:C29AHACXX:8:2306:13949:46437,HWI-D00104:165:C29AHACXX:8:1102:4367:39093,HWI-D00104:165:C29AHACXX:8:2305:14212:74555,HWI-D00104:165:C29AHACXX:8:2201:8760:19635,HWI-D00104:165:C29AHACXX:8:1304:10263:74664;sequence=TATTACTGAGTGAAAAATTCTTATTAAATTATTGTTTTTCATTAAGAAGGTTTCATTCAAATTAGTATCATTGTCAGATATATTACTCTATTTATATTTTTGTATATATATATTTGATAGTGTTTCATTTTAATTATTTGATTTTCTTAGAAAATAAACTAAAAATAATTTTATTTTTCTTATCAA;start=94588;subtype=IES;support_ref=2;support_variant=12;type=IES;
scaffold51_167_with_IES	MILORD	internal_eliminated_sequence	95258	95406	.	.	.	ID=MILORD.167.95258.95406;Name=MILORD.167.95258.95406;bounded_by_ta=TRUE;common_boundary=Both;end=95406;ies_id=IESPGM.PTET51.1.167.90703;ies_left_dist=0;ies_min_dist=0;ies_right_dist=0;junction_seq=tagttgaatgattaaTAacaataggatatacc;read_names=HWI-D00104:165:C29AHACXX:8:1309:11471:52430,HWI-D00104:165:C29AHACXX:8:2202:6743:79953,HWI-D00104:165:C29AHACXX:8:2302:6724:18832,HWI-D00104:165:C29AHACXX:8:2102:7832:64587,HWI-D00104:165:C29AHACXX:8:2101:8324:43400,HWI-D00104:165:C29AHACXX:8:2305:4279:56204,HWI-D00104:165:C29AHACXX:8:1307:2279:72132,HWI-D00104:165:C29AHACXX:8:2209:17329:42253,HWI-D00104:165:C29AHACXX:8:1201:2125:22048,HWI-D00104:165:C29AHACXX:8:1108:12668:78178,HWI-D00104:165:C29AHACXX:8:2303:10498:81944,HWI-D00104:165:C29AHACXX:8:1202:18470:6364,HWI-D00104:165:C29AHACXX:8:1302:14886:28019,HWI-D00104:165:C29AHACXX:8:2301:6466:68669,HWI-D00104:165:C29AHACXX:8:2101:1224:81254,HWI-D00104:165:C29AHACXX:8:2301:11515:15476,HWI-D00104:165:C29AHACXX:8:2306:18606:95604,HWI-D00104:165:C29AHACXX:8:1108:12092:54277,HWI-D00104:165:C29AHACXX:8:1203:15291:59467,HWI-D00104:165:C29AHACXX:8:1206:10870:88845,HWI-D00104:165:C29AHACXX:8:1105:5102:61481,HWI-D00104:165:C29AHACXX:8:2201:16070:87355,HWI-D00104:165:C29AHACXX:8:1101:9098:24786,HWI-D00104:165:C29AHACXX:8:1203:2053:58427,HWI-D00104:165:C29AHACXX:8:2102:17879:46376;sequence=TACAGCAACTGAGAAAGAAGTATTTTATTTTTGTTTCAAATTATATTATTCTTAAATTTGCATCATTCTTTTAATTATCCCCTAAAAACATAATTTTTATTATTATAAAATTGATATTAAATATCATTTATTCCTTGCCCAACCATCCG;start=95258;subtype=IES;support_ref=2;support_variant=25;type=IES;
scaffold51_167_with_IES	MILORD	internal_eliminated_sequence	96627	96656	.	.	.	ID=MILORD.167.96627.96656;Name=MILORD.167.96627.96656;bounded_by_ta=TRUE;common_boundary=Both;end=96656;ies_id=IESPGM.PTET51.1.167.91923;ies_left_dist=0;ies_min_dist=0;ies_right_dist=0;junction_seq=cttagtattctatgaTActttctatatttgaa;read_names=HWI-D00104:165:C29AHACXX:8:1106:8687:85376,HWI-D00104:165:C29AHACXX:8:2204:16061:97009,HWI-D00104:165:C29AHACXX:8:2202:9552:96003,HWI-D00104:165:C29AHACXX:8:2304:14758:99353,HWI-D00104:165:C29AHACXX:8:2203:12519:30651,HWI-D00104:165:C29AHACXX:8:1201:19010:69689,HWI-D00104:165:C29AHACXX:8:1202:9092:71909,HWI-D00104:165:C29AHACXX:8:2206:9815:61613,HWI-D00104:165:C29AHACXX:8:2308:2304:28386,HWI-D00104:165:C29AHACXX:8:1101:19691:62140,HWI-D00104:165:C29AHACXX:8:2102:3603:100491,HWI-D00104:165:C29AHACXX:8:1302:8027:82267,HWI-D00104:165:C29AHACXX:8:2305:15429:57544,HWI-D00104:165:C29AHACXX:8:1203:3633:67186;sequence=TATAGTCAAAGGAAAAATGACCATTTATTA;start=96627;subtype=IES;support_ref=0;support_variant=14;type=IES;
scaffold51_167_with_IES	MILORD	internal_eliminated_sequence	96627	96665	.	.	.	ID=MILORD.167.96627.96665;Name=MILORD.167.96627.96665;bounded_by_ta=TRUE;common_boundary=LEFT;end=96665;ies_id=IESPGM.PTET51.1.167.91923;ies_left_dist=0;ies_min_dist=0;ies_right_dist=-9;junction_seq=cttagtattctatgaTAtttgaattagatgtc;read_names=HWI-D00104:165:C29AHACXX:8:1205:1811:66354,HWI-D00104:165:C29AHACXX:8:1101:5735:27942,HWI-D00104:165:C29AHACXX:8:2102:9506:21622,HWI-D00104:165:C29AHACXX:8:2203:11144:86000,HWI-D00104:165:C29AHACXX:8:1303:12043:83511;sequence=TATAGTCAAAGGAAAAATGACCATTTATTATACTTTCTA;start=96627;subtype=PARTIAL_EXTERNAL;support_ref=0;support_variant=5;type=ALTERNATIVE;
scaffold51_167_with_IES	MILORD	internal_eliminated_sequence	100101	100189	.	.	.	ID=MILORD.167.100101.100189;Name=MILORD.167.100101.100189;bounded_by_ta=TRUE;common_boundary=Both;end=100189;ies_id=IESPGM.PTET51.1.167.95367;ies_left_dist=0;ies_min_dist=0;ies_right_dist=0;junction_seq=aatgatttatagaacTAacaagttaatttaat;read_names=HWI-D00104:165:C29AHACXX:8:1104:8607:32080,HWI-D00104:165:C29AHACXX:8:1304:10725:36304,HWI-D00104:165:C29AHACXX:8:1303:14594:59063,HWI-D00104:165:C29AHACXX:8:2302:4604:36701,HWI-D00104:165:C29AHACXX:8:2103:9376:63361,HWI-D00104:165:C29AHACXX:8:2203:2319:84755,HWI-D00104:165:C29AHACXX:8:1305:8333:4920,HWI-D00104:165:C29AHACXX:8:1102:14716:49672,HWI-D00104:165:C29AHACXX:8:2301:11379:24852,HWI-D00104:165:C29AHACXX:8:1201:15131:45045,HWI-D00104:165:C29AHACXX:8:2202:4225:62620,HWI-D00104:165:C29AHACXX:8:1306:7940:10775,HWI-D00104:165:C29AHACXX:8:2104:4515:78287,HWI-D00104:165:C29AHACXX:8:2303:17379:93397,HWI-D00104:165:C29AHACXX:8:1108:6179:34454,HWI-D00104:165:C29AHACXX:8:2205:1135:51942,HWI-D00104:165:C29AHACXX:8:1307:3372:89455,HWI-D00104:165:C29AHACXX:8:1305:4894:91146,HWI-D00104:165:C29AHACXX:8:1104:15119:77615,HWI-D00104:165:C29AHACXX:8:2303:7008:82165,HWI-D00104:165:C29AHACXX:8:1306:5410:69667,HWI-D00104:165:C29AHACXX:8:2209:7452:55555,HWI-D00104:165:C29AHACXX:8:1101:19856:3982,HWI-D00104:165:C29AHACXX:8:2209:2222:54521,HWI-D00104:165:C29AHACXX:8:1202:8652:66658,HWI-D00104:165:C29AHACXX:8:2304:3094:21900,HWI-D00104:165:C29AHACXX:8:2206:9782:11966,HWI-D00104:165:C29AHACXX:8:2303:15428:6070,HWI-D00104:165:C29AHACXX:8:2306:5654:31998,HWI-D00104:165:C29AHACXX:8:1101:11321:16230;sequence=TACAGTATGATGATTAGTATTTAAAGGGTTAGTATATTCTTTTTGAATTCTATAAATAAACTTAAACAAGAAATTTATGTAATGTAGTG;start=100101;subtype=IES;support_ref=6;support_variant=30;type=IES;
scaffold51_167_with_IES	MILORD	internal_eliminated_sequence	103348	103424	.	.	.	ID=MILORD.167.103348.103424;Name=MILORD.167.103348.103424;bounded_by_ta=TRUE;common_boundary=Both;end=103424;ies_id=IESPGM.PTET51.1.167.98525;ies_left_dist=0;ies_min_dist=0;ies_right_dist=0;junction_seq=atcttatgtttaggaTAatgtaaatgtgagaa;read_names=HWI-D00104:165:C29AHACXX:8:1302:10073:99577,HWI-D00104:165:C29AHACXX:8:2101:20854:53234,HWI-D00104:165:C29AHACXX:8:2206:16347:86852,HWI-D00104:165:C29AHACXX:8:2103:19066:15548,HWI-D00104:165:C29AHACXX:8:2305:10526:31503,HWI-D00104:165:C29AHACXX:8:1304:7414:52606,HWI-D00104:165:C29AHACXX:8:1206:7729:7298,HWI-D00104:165:C29AHACXX:8:2306:6917:85906,HWI-D00104:165:C29AHACXX:8:2207:5850:80504,HWI-D00104:165:C29AHACXX:8:1106:10881:81018,HWI-D00104:165:C29AHACXX:8:2101:5617:92041,HWI-D00104:165:C29AHACXX:8:2105:5954:54604,HWI-D00104:165:C29AHACXX:8:2202:20316:15329,HWI-D00104:165:C29AHACXX:8:2207:11047:71133,HWI-D00104:165:C29AHACXX:8:2308:5949:43883,HWI-D00104:165:C29AHACXX:8:1101:1631:6346,HWI-D00104:165:C29AHACXX:8:1306:5803:4941,HWI-D00104:165:C29AHACXX:8:2101:8893:58267,HWI-D00104:165:C29AHACXX:8:1104:12528:68843,HWI-D00104:165:C29AHACXX:8:1101:14657:60199,HWI-D00104:165:C29AHACXX:8:2209:12011:97987,HWI-D00104:165:C29AHACXX:8:2209:20914:5429,HWI-D00104:165:C29AHACXX:8:1107:11380:39924,HWI-D00104:165:C29AHACXX:8:1203:10849:76937,HWI-D00104:165:C29AHACXX:8:2204:20465:66821,HWI-D00104:165:C29AHACXX:8:2301:18988:27984,HWI-D00104:165:C29AHACXX:8:1107:9962:85355,HWI-D00104:165:C29AHACXX:8:2101:10228:7153,HWI-D00104:165:C29AHACXX:8:1103:1937:50254,HWI-D00104:165:C29AHACXX:8:1307:18697:4250,HWI-D00104:165:C29AHACXX:8:1201:3957:18352,HWI-D00104:165:C29AHACXX:8:2202:20214:38063,HWI-D00104:165:C29AHACXX:8:2307:7085:25540,HWI-D00104:165:C29AHACXX:8:1302:8572:36533,HWI-D00104:165:C29AHACXX:8:2301:7378:24935,HWI-D00104:165:C29AHACXX:8:2207:19176:38915;sequence=TATAGTAATTTTAATAAATTTATTATTTTAATAGTTAAAAATAATTCACATATTTGGAGAGATTCCATAATCCACAG;start=103348;subtype=IES;support_ref=4;support_variant=36;type=IES;
scaffold51_167_with_IES	MILORD	internal_eliminated_sequence	104167	104210	.	.	.	ID=MILORD.167.104167.104210;Name=MILORD.167.104167.104210;bounded_by_ta=TRUE;common_boundary=Both;end=104210;ies_id=IESPGM.PTET51.1.167.99267;ies_left_dist=0;ies_min_dist=0;ies_right_dist=0;junction_seq=tgttatctctttcaaTAgttacaactttgaga;read_names=HWI-D00104:165:C29AHACXX:8:1302:2480:13209,HWI-D00104:165:C29AHACXX:8:2103:14648:80650,HWI-D00104:165:C29AHACXX:8:2201:2843:11842,HWI-D00104:165:C29AHACXX:8:2302:14398:40199,HWI-D00104:165:C29AHACXX:8:2206:4073:71666,HWI-D00104:165:C29AHACXX:8:2206:1729:44496,HWI-D00104:165:C29AHACXX:8:2205:8733:11489,HWI-D00104:165:C29AHACXX:8:1104:8869:37068,HWI-D00104:165:C29AHACXX:8:1107:10121:43070,HWI-D00104:165:C29AHACXX:8:1302:16654:21186,HWI-D00104:165:C29AHACXX:8:1303:8440:34621,HWI-D00104:165:C29AHACXX:8:2303:1864:17199,HWI-D00104:165:C29AHACXX:8:2301:3114:62868,HWI-D00104:165:C29AHACXX:8:2103:5340:50014,HWI-D00104:165:C29AHACXX:8:1304:10094:61320,HWI-D00104:165:C29AHACXX:8:1306:4683:49638;sequence=TACGATTGAATTCTATGATAATATTTTTGAAATATAAATGAGTA;start=104167;subtype=IES;support_ref=6;support_variant=16;type=IES;
scaffold51_167_with_IES	MILORD	internal_eliminated_sequence	105412	105485	.	.	.	ID=MILORD.167.105412.105485;Name=MILORD.167.105412.105485;bounded_by_ta=TRUE;common_boundary=Both;end=105485;ies_id=IESPGM.PTET51.1.167.100468;ies_left_dist=0;ies_min_dist=0;ies_right_dist=0;junction_seq=agtaggaagaagtgtTAacaacacgggaaata;read_names=HWI-D00104:165:C29AHACXX:8:1307:18954:97175,HWI-D00104:165:C29AHACXX:8:2307:3928:100282,HWI-D00104:165:C29AHACXX:8:1303:13681:42741,HWI-D00104:165:C29AHACXX:8:1202:5698:72662,HWI-D00104:165:C29AHACXX:8:1305:14550:7038,HWI-D00104:165:C29AHACXX:8:2304:17557:55802,HWI-D00104:165:C29AHACXX:8:1202:8836:66448,HWI-D00104:165:C29AHACXX:8:2301:10769:17245,HWI-D00104:165:C29AHACXX:8:2101:11431:76816,HWI-D00104:165:C29AHACXX:8:2102:9992:9773,HWI-D00104:165:C29AHACXX:8:1108:17490:93495,HWI-D00104:165:C29AHACXX:8:1306:10961:68756,HWI-D00104:165:C29AHACXX:8:2304:9379:82835,HWI-D00104:165:C29AHACXX:8:1103:13327:85104,HWI-D00104:165:C29AHACXX:8:1302:2683:25581,HWI-D00104:165:C29AHACXX:8:1108:6798:23987,HWI-D00104:165:C29AHACXX:8:2102:13869:48778,HWI-D00104:165:C29AHACXX:8:2303:2795:55372,HWI-D00104:165:C29AHACXX:8:2108:14607:23731,HWI-D00104:165:C29AHACXX:8:1203:1428:81168,HWI-D00104:165:C29AHACXX:8:2201:16528:98204,HWI-D00104:165:C29AHACXX:8:2207:8746:23864,HWI-D00104:165:C29AHACXX:8:2303:19247:33963,HWI-D00104:165:C29AHACXX:8:2307:18702:74679,HWI-D00104:165:C29AHACXX:8:1106:7666:45022,HWI-D00104:165:C29AHACXX:8:2307:17824:72932,HWI-D00104:165:C29AHACXX:8:1108:6046:96145,HWI-D00104:165:C29AHACXX:8:2103:3235:19503,HWI-D00104:165:C29AHACXX:8:2206:10085:53454,HWI-D00104:165:C29AHACXX:8:2306:4187:94353,HWI-D00104:165:C29AHACXX:8:1301:19311:34635,HWI-D00104:165:C29AHACXX:8:1107:4195:11953,HWI-D00104:165:C29AHACXX:8:1304:16362:88038,HWI-D00104:165:C29AHACXX:8:1103:16102:14203,HWI-D00104:165:C29AHACXX:8:1303:12737:73940,HWI-D00104:165:C29AHACXX:8:1102:6549:87974,HWI-D00104:165:C29AHACXX:8:2103:4676:20748,HWI-D00104:165:C29AHACXX:8:2303:8690:101014,HWI-D00104:165:C29AHACXX:8:1106:8564:50878,HWI-D00104:165:C29AHACXX:8:1201:10812:72965,HWI-D00104:165:C29AHACXX:8:2209:10780:52342,HWI-D00104:165:C29AHACXX:8:1302:17645:21108,HWI-D00104:165:C29AHACXX:8:1202:13819:5088,HWI-D00104:165:C29AHACXX:8:1107:17745:40367,HWI-D00104:165:C29AHACXX:8:2203:18565:83265,HWI-D00104:165:C29AHACXX:8:2105:18641:72397,HWI-D00104:165:C29AHACXX:8:1101:18499:19908,HWI-D00104:165:C29AHACXX:8:2207:1838:89226;sequence=TACACTATTTATTAAAATATTTTGTAGTATTTAAATAATCAAAGTACTTTCTAAAAAAGTCTATTAATATACTA;start=105412;subtype=IES;support_ref=2;support_variant=48;type=IES;
scaffold51_167_with_IES	MILORD	internal_eliminated_sequence	105736	105762	.	.	.	ID=MILORD.167.105736.105762;Name=MILORD.167.105736.105762;bounded_by_ta=TRUE;common_boundary=Both;end=105762;ies_id=IESPGM.PTET51.1.167.100718;ies_left_dist=0;ies_min_dist=0;ies_right_dist=0;junction_seq=ccttaattctctttaTAtttcttcatttcctc;read_names=HWI-D00104:165:C29AHACXX:8:1201:6437:98885,HWI-D00104:165:C29AHACXX:8:1206:11034:47823,HWI-D00104:165:C29AHACXX:8:1203:8822:56471,HWI-D00104:165:C29AHACXX:8:2305:2220:100812,HWI-D00104:165:C29AHACXX:8:1203:6726:42410,HWI-D00104:165:C29AHACXX:8:2203:11731:83807,HWI-D00104:165:C29AHACXX:8:1201:5458:40766,HWI-D00104:165:C29AHACXX:8:1205:5458:48427,HWI-D00104:165:C29AHACXX:8:2305:11342:64255,HWI-D00104:165:C29AHACXX:8:1307:20384:91764,HWI-D00104:165:C29AHACXX:8:2205:12541:80593,HWI-D00104:165:C29AHACXX:8:2102:12259:89581,HWI-D00104:165:C29AHACXX:8:1307:11566:96278,HWI-D00104:165:C29AHACXX:8:2204:11718:45130,HWI-D00104:165:C29AHACXX:8:2101:8906:31040,HWI-D00104:165:C29AHACXX:8:1302:4630:90949,HWI-D00104:165:C29AHACXX:8:2303:12620:73202,HWI-D00104:165:C29AHACXX:8:1203:1676:27140,HWI-D00104:165:C29AHACXX:8:2206:14241:95488,HWI-D00104:165:C29AHACXX:8:2302:18793:19268,HWI-D00104:165:C29AHACXX:8:2304:3647:78234,HWI-D00104:165:C29AHACXX:8:1206:7324:32522,HWI-D00104:165:C29AHACXX:8:2306:7942:43210,HWI-D00104:165:C29AHACXX:8:2204:12903:17034,HWI-D00104:165:C29AHACXX:8:1303:12084:8393,HWI-D00104:165:C29AHACXX:8:2209:6030:91668,HWI-D00104:165:C29AHACXX:8:1102:19363:46029,HWI-D00104:165:C29AHACXX:8:2207:18555:97359,HWI-D00104:165:C29AHACXX:8:2105:10612:77749,HWI-D00104:165:C29AHACXX:8:1301:11356:37169,HWI-D00104:165:C29AHACXX:8:2108:10839:29985,HWI-D00104:165:C29AHACXX:8:2302:2959:58705,HWI-D00104:165:C29AHACXX:8:2303:12454:10604,HWI-D00104:165:C29AHACXX:8:1105:15138:92493,HWI-D00104:165:C29AHACXX:8:1302:7344:95044,HWI-D00104:165:C29AHACXX:8:1301:18727:16858,HWI-D00104:165:C29AHACXX:8:2205:20981:63280,HWI-D00104:165:C29AHACXX:8:2304:2155:34681,HWI-D00104:165:C29AHACXX:8:2206:4673:94417,HWI-D00104:165:C29AHACXX:8:2205:9499:26271,HWI-D00104:165:C29AHACXX:8:1201:17945:63702,HWI-D00104:165:C29AHACXX:8:1204:11140:53490,HWI-D00104:165:C29AHACXX:8:1101:18322:38808,HWI-D00104:165:C29AHACXX:8:1106:3214:85062,HWI-D00104:165:C29AHACXX:8:2304:11346:51637,HWI-D00104:165:C29AHACXX:8:2304:17713:85010;sequence=TATAGATAAATAAATCAAGATTCATTA;start=105736;subtype=IES;support_ref=0;support_variant=46;type=IES;
scaffold51_167_with_IES	MILORD	internal_eliminated_sequence	106319	106383	.	.	.	ID=MILORD.167.106319.106383;Name=MILORD.167.106319.106383;bounded_by_ta=TRUE;common_boundary=Both;end=106383;ies_id=IESPGM.PTET51.1.167.101274;ies_left_dist=0;ies_min_dist=0;ies_right_dist=0;junction_seq=atgattgaggtatttTAtcagcaaaacagatc;read_names=HWI-D00104:165:C29AHACXX:8:1102:1181:46837,HWI-D00104:165:C29AHACXX:8:2209:9195:9577,HWI-D00104:165:C29AHACXX:8:2306:4039:15353,HWI-D00104:165:C29AHACXX:8:2201:10841:31714,HWI-D00104:165:C29AHACXX:8:1305:6280:59422,HWI-D00104:165:C29AHACXX:8:2105:13286:101155,HWI-D00104:165:C29AHACXX:8:1302:12530:43988,HWI-D00104:165:C29AHACXX:8:2306:8803:68011,HWI-D00104:165:C29AHACXX:8:1108:8310:92216,HWI-D00104:165:C29AHACXX:8:1202:10603:68337,HWI-D00104:165:C29AHACXX:8:2205:2239:6689,HWI-D00104:165:C29AHACXX:8:1102:2646:38129,HWI-D00104:165:C29AHACXX:8:2305:19725:32389,HWI-D00104:165:C29AHACXX:8:2205:4681:98735,HWI-D00104:165:C29AHACXX:8:2105:5898:3118,HWI-D00104:165:C29AHACXX:8:1304:8191:5063,HWI-D00104:165:C29AHACXX:8:2305:13090:80552,HWI-D00104:165:C29AHACXX:8:2307:20389:92664,HWI-D00104:165:C29AHACXX:8:1108:6944:33469,HWI-D00104:165:C29AHACXX:8:2104:6323:7064,HWI-D00104:165:C29AHACXX:8:1102:16323:36694,HWI-D00104:165:C29AHACXX:8:2202:11876:70665,HWI-D00104:165:C29AHACXX:8:1105:15764:5672,HWI-D00104:165:C29AHACXX:8:2303:17622:94955,HWI-D00104:165:C29AHACXX:8:2108:17928:56966,HWI-D00104:165:C29AHACXX:8:2202:2375:8728,HWI-D00104:165:C29AHACXX:8:2302:11554:15419,HWI-D00104:165:C29AHACXX:8:1304:17869:75182;sequence=TATAGTGCAAGCAATTTGATACCCTGTAATAATGATTACTATATTATTAAACTTAAACCTCTCTG;start=106319;subtype=IES;support_ref=10;support_variant=28;type=IES;
scaffold51_167_with_IES	MILORD	internal_eliminated_sequence	109382	109438	.	.	.	ID=MILORD.167.109382.109438;Name=MILORD.167.109382.109438;bounded_by_ta=TRUE;common_boundary=Both;end=109438;ies_id=IESPGM.PTET51.1.167.104272;ies_left_dist=0;ies_min_dist=0;ies_right_dist=0;junction_seq=ttgagtattaagcaaTAcatattgattaaatg;read_names=HWI-D00104:165:C29AHACXX:8:1305:6258:24788,HWI-D00104:165:C29AHACXX:8:2103:8044:58230,HWI-D00104:165:C29AHACXX:8:1103:20808:83989,HWI-D00104:165:C29AHACXX:8:2105:6729:81513,HWI-D00104:165:C29AHACXX:8:1102:15654:71823,HWI-D00104:165:C29AHACXX:8:2304:9935:28560,HWI-D00104:165:C29AHACXX:8:2205:7341:78417,HWI-D00104:165:C29AHACXX:8:1106:2591:43101,HWI-D00104:165:C29AHACXX:8:2308:10798:22182,HWI-D00104:165:C29AHACXX:8:2207:6248:18286,HWI-D00104:165:C29AHACXX:8:2204:7422:88233,HWI-D00104:165:C29AHACXX:8:1301:14291:78476,HWI-D00104:165:C29AHACXX:8:1101:11307:55738,HWI-D00104:165:C29AHACXX:8:1204:5260:58435,HWI-D00104:165:C29AHACXX:8:1103:7585:16505,HWI-D00104:165:C29AHACXX:8:2104:9068:14316,HWI-D00104:165:C29AHACXX:8:1201:12963:2742,HWI-D00104:165:C29AHACXX:8:2304:7686:70133,HWI-D00104:165:C29AHACXX:8:1105:14450:33615,HWI-D00104:165:C29AHACXX:8:1205:6661:34406,HWI-D00104:165:C29AHACXX:8:1104:3495:17680,HWI-D00104:165:C29AHACXX:8:2303:1782:74127,HWI-D00104:165:C29AHACXX:8:1102:16985:54276,HWI-D00104:165:C29AHACXX:8:2308:3581:85351,HWI-D00104:165:C29AHACXX:8:1201:10199:24512;sequence=TACAGCATAGTGATTCAAGCAATATTACCTATCTAATAATAATCTATATCATAACTG;start=109382;subtype=IES;support_ref=4;support_variant=25;type=IES;
scaffold51_167_with_IES	MILORD	internal_eliminated_sequence	112613	112640	.	.	.	ID=MILORD.167.112613.112640;Name=MILORD.167.112613.112640;bounded_by_ta=TRUE;common_boundary=Both;end=112640;ies_id=IESPGM.PTET51.1.167.107446;ies_left_dist=0;ies_min_dist=0;ies_right_dist=0;junction_seq=ctatttcggtggttgTAcaaccttactctata;read_names=HWI-D00104:165:C29AHACXX:8:1107:19967:15170,HWI-D00104:165:C29AHACXX:8:2305:15819:76812,HWI-D00104:165:C29AHACXX:8:2303:7756:89180,HWI-D00104:165:C29AHACXX:8:1202:1405:100981,HWI-D00104:165:C29AHACXX:8:2301:5095:76955;sequence=TATGGTGGAAATACAATAAATATATCAA;start=112613;subtype=IES;support_ref=2;support_variant=5;type=IES;
scaffold51_167_with_IES	MILORD	internal_eliminated_sequence	112675	112718	.	.	.	ID=MILORD.167.112675.112718;Name=MILORD.167.112675.112718;bounded_by_ta=TRUE;common_boundary=Both;end=112718;ies_id=IESPGM.PTET51.1.167.107480;ies_left_dist=0;ies_min_dist=0;ies_right_dist=0;junction_seq=gagattctaaatagaTAatcatgctttggtat;read_names=HWI-D00104:165:C29AHACXX:8:1108:2503:75626,HWI-D00104:165:C29AHACXX:8:2306:5793:10156,HWI-D00104:165:C29AHACXX:8:2301:15219:13381,HWI-D00104:165:C29AHACXX:8:1102:9231:20975,HWI-D00104:165:C29AHACXX:8:2305:13244:95466,HWI-D00104:165:C29AHACXX:8:2202:12653:4720,HWI-D00104:165:C29AHACXX:8:1103:10062:45653,HWI-D00104:165:C29AHACXX:8:1103:17127:32007,HWI-D00104:165:C29AHACXX:8:2202:7021:92727,HWI-D00104:165:C29AHACXX:8:2209:6974:49449,HWI-D00104:165:C29AHACXX:8:2103:11721:31173,HWI-D00104:165:C29AHACXX:8:1301:14040:51018,HWI-D00104:165:C29AHACXX:8:1104:1500:47432,HWI-D00104:165:C29AHACXX:8:2303:17555:32890,HWI-D00104:165:C29AHACXX:8:1202:18507:71972,HWI-D00104:165:C29AHACXX:8:2101:19610:58262,HWI-D00104:165:C29AHACXX:8:2201:1419:97018,HWI-D00104:165:C29AHACXX:8:2207:9716:43736;sequence=TATAGTCCTTTATTAAACATTATTATTTAGACTAATTTTTACTG;start=112675;subtype=IES;support_ref=0;support_variant=18;type=IES;
scaffold51_167_with_IES	MILORD	internal_eliminated_sequence	113349	113375	.	.	.	ID=MILORD.167.113349.113375;Name=MILORD.167.113349.113375;bounded_by_ta=TRUE;common_boundary=Both;end=113375;ies_id=IESPGM.PTET51.1.167.108110;ies_left_dist=0;ies_min_dist=0;ies_right_dist=0;junction_seq=tccaaaccatcaatgTAttctcccaaaaccta;read_names=HWI-D00104:165:C29AHACXX:8:2203:13162:25668,HWI-D00104:165:C29AHACXX:8:1303:4139:30129,HWI-D00104:165:C29AHACXX:8:1204:2349:18224,HWI-D00104:165:C29AHACXX:8:1304:1333:61085,HWI-D00104:165:C29AHACXX:8:2205:14463:62122,HWI-D00104:165:C29AHACXX:8:1205:16539:88066,HWI-D00104:165:C29AHACXX:8:1202:16464:48692,HWI-D00104:165:C29AHACXX:8:1206:8258:64247,HWI-D00104:165:C29AHACXX:8:2304:8606:90219,HWI-D00104:165:C29AHACXX:8:2101:18485:7716,HWI-D00104:165:C29AHACXX:8:2308:8867:46617,HWI-D00104:165:C29AHACXX:8:2304:7246:59473,HWI-D00104:165:C29AHACXX:8:1105:17246:57398,HWI-D00104:165:C29AHACXX:8:2104:1877:11881,HWI-D00104:165:C29AHACXX:8:2305:9443:19433,HWI-D00104:165:C29AHACXX:8:1105:18084:54453,HWI-D00104:165:C29AHACXX:8:1103:21022:53563,HWI-D00104:165:C29AHACXX:8:2102:19855:96857,HWI-D00104:165:C29AHACXX:8:2304:17129:99217,HWI-D00104:165:C29AHACXX:8:2203:14216:8815,HWI-D00104:165:C29AHACXX:8:2303:12725:31511,HWI-D00104:165:C29AHACXX:8:1301:19494:36976,HWI-D00104:165:C29AHACXX:8:1205:12569:72129,HWI-D00104:165:C29AHACXX:8:1303:15343:81147,HWI-D00104:165:C29AHACXX:8:2301:3111:68969,HWI-D00104:165:C29AHACXX:8:1302:9509:58547,HWI-D00104:165:C29AHACXX:8:2308:5352:95833,HWI-D00104:165:C29AHACXX:8:1103:15791:20809,HWI-D00104:165:C29AHACXX:8:2105:18940:10696,HWI-D00104:165:C29AHACXX:8:1206:15515:8932,HWI-D00104:165:C29AHACXX:8:1107:18807:100798,HWI-D00104:165:C29AHACXX:8:2108:11879:6566,HWI-D00104:165:C29AHACXX:8:1302:19258:66681,HWI-D00104:165:C29AHACXX:8:1302:8926:3305,HWI-D00104:165:C29AHACXX:8:2301:5623:46804,HWI-D00104:165:C29AHACXX:8:1108:9698:96862,HWI-D00104:165:C29AHACXX:8:1206:9018:7745,HWI-D00104:165:C29AHACXX:8:2108:8487:88180,HWI-D00104:165:C29AHACXX:8:1101:1972:85941,HWI-D00104:165:C29AHACXX:8:2209:19892:39024,HWI-D00104:165:C29AHACXX:8:2207:13047:18407,HWI-D00104:165:C29AHACXX:8:1203:7860:67616,HWI-D00104:165:C29AHACXX:8:2301:8995:33297,HWI-D00104:165:C29AHACXX:8:1101:13757:97219,HWI-D00104:165:C29AHACXX:8:1302:17073:40968,HWI-D00104:165:C29AHACXX:8:2103:9757:32129;sequence=TACAGTTTACTATAAATAAATACTCTA;start=113349;subtype=IES;support_ref=12;support_variant=46;type=IES;
scaffold51_167_with_IES	MILORD	internal_eliminated_sequence	115264	115291	.	.	.	ID=MILORD.167.115264.115291;Name=MILORD.167.115264.115291;bounded_by_ta=TRUE;common_boundary=Both;end=115291;ies_id=IESPGM.PTET51.1.167.109998;ies_left_dist=0;ies_min_dist=0;ies_right_dist=0;junction_seq=aaacttggagcctagTAtttgaataaacattt;read_names=HWI-D00104:165:C29AHACXX:8:2205:8056:99506,HWI-D00104:165:C29AHACXX:8:1106:2753:85485,HWI-D00104:165:C29AHACXX:8:1303:2760:84467,HWI-D00104:165:C29AHACXX:8:1105:5818:30699,HWI-D00104:165:C29AHACXX:8:2102:11459:3865,HWI-D00104:165:C29AHACXX:8:1104:14136:66489,HWI-D00104:165:C29AHACXX:8:1105:5175:88449,HWI-D00104:165:C29AHACXX:8:1204:3077:26353,HWI-D00104:165:C29AHACXX:8:2102:12757:41101,HWI-D00104:165:C29AHACXX:8:1304:1135:96212,HWI-D00104:165:C29AHACXX:8:1304:9305:69544,HWI-D00104:165:C29AHACXX:8:1205:8346:78630,HWI-D00104:165:C29AHACXX:8:1303:9073:73667,HWI-D00104:165:C29AHACXX:8:1103:2976:25598,HWI-D00104:165:C29AHACXX:8:2303:9748:80220,HWI-D00104:165:C29AHACXX:8:2205:18368:36109,HWI-D00104:165:C29AHACXX:8:2301:3016:27210,HWI-D00104:165:C29AHACXX:8:1302:5028:54821,HWI-D00104:165:C29AHACXX:8:1102:15557:51835,HWI-D00104:165:C29AHACXX:8:1106:4097:60005,HWI-D00104:165:C29AHACXX:8:2301:3981:15131,HWI-D00104:165:C29AHACXX:8:2307:7175:43629,HWI-D00104:165:C29AHACXX:8:2305:4896:24322;sequence=TATAGTGTAGCATATTCATGATTATTTA;start=115264;subtype=IES;support_ref=21;support_variant=23;type=IES;
scaffold51_167_with_IES	MILORD	internal_eliminated_sequence	116150	116199	.	.	.	ID=MILORD.167.116150.116199;Name=MILORD.167.116150.116199;bounded_by_ta=TRUE;common_boundary=Both;end=116199;ies_id=IESPGM.PTET51.1.167.110856;ies_left_dist=0;ies_min_dist=0;ies_right_dist=0;junction_seq=ttcctaaagtgattgTAttggtaatcagtaaa;read_names=HWI-D00104:165:C29AHACXX:8:1101:14441:56443,HWI-D00104:165:C29AHACXX:8:2302:17460:50354,HWI-D00104:165:C29AHACXX:8:1203:7623:53941,HWI-D00104:165:C29AHACXX:8:1302:18183:47649,HWI-D00104:165:C29AHACXX:8:1202:17410:76320,HWI-D00104:165:C29AHACXX:8:2209:12498:71515,HWI-D00104:165:C29AHACXX:8:2102:17919:65466,HWI-D00104:165:C29AHACXX:8:2202:5989:30642,HWI-D00104:165:C29AHACXX:8:1304:3947:55174,HWI-D00104:165:C29AHACXX:8:1204:19795:61098,HWI-D00104:165:C29AHACXX:8:1303:9183:2280,HWI-D00104:165:C29AHACXX:8:1101:5727:19962,HWI-D00104:165:C29AHACXX:8:1205:8821:68595,HWI-D00104:165:C29AHACXX:8:1303:15791:49432,HWI-D00104:165:C29AHACXX:8:2308:14820:96711,HWI-D00104:165:C29AHACXX:8:2202:20774:25557,HWI-D00104:165:C29AHACXX:8:2304:11496:42485;sequence=TACCATTGAGACCAAATAAATAAGTATTTATTACATAAAAACATCAAGTA;start=116150;subtype=IES;support_ref=14;support_variant=17;type=IES;
scaffold51_167_with_IES	MILORD	internal_eliminated_sequence	116508	116559	.	.	.	ID=MILORD.167.116508.116559;Name=MILORD.167.116508.116559;bounded_by_ta=TRUE;common_boundary=LEFT;end=116559;ies_id=IESPGM.PTET51.1.167.111164;ies_left_dist=0;ies_min_dist=0;ies_right_dist=27;junction_seq=tcagcagagatattaTAtcaataaaatcgaaa;read_names=HWI-D00104:165:C29AHACXX:8:2302:13719:83255;sequence=TATAGCACATGTTGCCAACGATCGCTAATTATTATTATTAGAAATTTAGTTA;start=116508;subtype=PARTIAL_INTERNAL;support_ref=4;support_variant=1;type=ALTERNATIVE;
scaffold51_167_with_IES	MILORD	internal_eliminated_sequence	116508	116586	.	.	.	ID=MILORD.167.116508.116586;Name=MILORD.167.116508.116586;bounded_by_ta=TRUE;common_boundary=Both;end=116586;ies_id=IESPGM.PTET51.1.167.111164;ies_left_dist=0;ies_min_dist=0;ies_right_dist=0;junction_seq=tcagcagagatattaTAttcttaactctgcac;read_names=HWI-D00104:165:C29AHACXX:8:1206:7951:81852,HWI-D00104:165:C29AHACXX:8:1101:7811:52624,HWI-D00104:165:C29AHACXX:8:1301:20617:25563,HWI-D00104:165:C29AHACXX:8:1103:8356:58432,HWI-D00104:165:C29AHACXX:8:2205:7551:87433,HWI-D00104:165:C29AHACXX:8:2103:1146:68776,HWI-D00104:165:C29AHACXX:8:1102:7368:64339,HWI-D00104:165:C29AHACXX:8:2301:5820:18690,HWI-D00104:165:C29AHACXX:8:2303:4720:96272,HWI-D00104:165:C29AHACXX:8:2202:10529:22655,HWI-D00104:165:C29AHACXX:8:1102:16189:72651,HWI-D00104:165:C29AHACXX:8:2102:6936:23813,HWI-D00104:165:C29AHACXX:8:2305:5325:68043,HWI-D00104:165:C29AHACXX:8:1203:2638:93030,HWI-D00104:165:C29AHACXX:8:1203:9011:9333,HWI-D00104:165:C29AHACXX:8:2303:3440:62992,HWI-D00104:165:C29AHACXX:8:1102:2053:72055,HWI-D00104:165:C29AHACXX:8:2201:18164:46124,HWI-D00104:165:C29AHACXX:8:1103:12456:81682,HWI-D00104:165:C29AHACXX:8:2302:15521:70914,HWI-D00104:165:C29AHACXX:8:2302:14226:23082,HWI-D00104:165:C29AHACXX:8:2305:6428:54012,HWI-D00104:165:C29AHACXX:8:1203:20331:94827,HWI-D00104:165:C29AHACXX:8:1305:3211:8353,HWI-D00104:165:C29AHACXX:8:1104:15972:56668,HWI-D00104:165:C29AHACXX:8:1201:9672:11867;sequence=TATAGCACATGTTGCCAACGATCGCTAATTATTATTATTAGAAATTTAGTTATATCAATAAAATCGAAAGAACAGACTC;start=116508;subtype=IES;support_ref=8;support_variant=26;type=IES;
scaffold51_167_with_IES	MILORD	internal_eliminated_sequence	117413	117481	.	.	.	ID=MILORD.167.117413.117481;Name=MILORD.167.117413.117481;bounded_by_ta=TRUE;common_boundary=Both;end=117481;ies_id=IESPGM.PTET51.1.167.111990;ies_left_dist=0;ies_min_dist=0;ies_right_dist=0;junction_seq=tgtaaatatcaataaTAtccccagaaaatggt;read_names=HWI-D00104:165:C29AHACXX:8:2204:17932:78067,HWI-D00104:165:C29AHACXX:8:1201:7453:64255,HWI-D00104:165:C29AHACXX:8:2101:15554:53668,HWI-D00104:165:C29AHACXX:8:1309:17467:36262,HWI-D00104:165:C29AHACXX:8:2205:18365:49806,HWI-D00104:165:C29AHACXX:8:2305:18694:71588,HWI-D00104:165:C29AHACXX:8:1102:14291:5107,HWI-D00104:165:C29AHACXX:8:2304:11911:31195,HWI-D00104:165:C29AHACXX:8:2108:4469:53295,HWI-D00104:165:C29AHACXX:8:1204:10484:73235,HWI-D00104:165:C29AHACXX:8:2203:5201:43969,HWI-D00104:165:C29AHACXX:8:1103:15781:22734,HWI-D00104:165:C29AHACXX:8:1102:6574:24089,HWI-D00104:165:C29AHACXX:8:1107:1427:21213,HWI-D00104:165:C29AHACXX:8:2308:20117:75355,HWI-D00104:165:C29AHACXX:8:1303:4644:10847,HWI-D00104:165:C29AHACXX:8:2205:16497:14123,HWI-D00104:165:C29AHACXX:8:1301:3751:31211,HWI-D00104:165:C29AHACXX:8:1201:1593:77661,HWI-D00104:165:C29AHACXX:8:2307:10411:40790,HWI-D00104:165:C29AHACXX:8:1106:14783:47213,HWI-D00104:165:C29AHACXX:8:2207:20376:63174,HWI-D00104:165:C29AHACXX:8:1101:10872:65997,HWI-D00104:165:C29AHACXX:8:1302:13499:57639,HWI-D00104:165:C29AHACXX:8:1102:4434:34587,HWI-D00104:165:C29AHACXX:8:1203:14639:92079,HWI-D00104:165:C29AHACXX:8:1305:14929:72084,HWI-D00104:165:C29AHACXX:8:2101:6944:90525,HWI-D00104:165:C29AHACXX:8:2202:10796:64402,HWI-D00104:165:C29AHACXX:8:1205:13431:99592,HWI-D00104:165:C29AHACXX:8:2101:7949:33858,HWI-D00104:165:C29AHACXX:8:1305:10458:66792;sequence=TACGGTTGAGTAAGTAATTAACAATTAGTTAATGTCAATTAAATACCAATAAAAATTCTACTCTTGCTG;start=117413;subtype=IES;support_ref=0;support_variant=32;type=IES;
scaffold51_167_with_IES	MILORD	internal_eliminated_sequence	120410	120458	.	.	.	ID=MILORD.167.120410.120458;Name=MILORD.167.120410.120458;bounded_by_ta=TRUE;common_boundary=Both;end=120458;ies_id=IESPGM.PTET51.1.167.114918;ies_left_dist=0;ies_min_dist=0;ies_right_dist=0;junction_seq=attcaaatttaaagaTAtcaatttttttagtt;read_names=HWI-D00104:165:C29AHACXX:8:2101:7441:32971,HWI-D00104:165:C29AHACXX:8:1309:4617:77335,HWI-D00104:165:C29AHACXX:8:1303:8331:38878,HWI-D00104:165:C29AHACXX:8:1202:13631:86538,HWI-D00104:165:C29AHACXX:8:2307:10059:31424,HWI-D00104:165:C29AHACXX:8:1204:16599:74379,HWI-D00104:165:C29AHACXX:8:1107:14317:70222,HWI-D00104:165:C29AHACXX:8:2301:13277:69977,HWI-D00104:165:C29AHACXX:8:2104:16488:20316,HWI-D00104:165:C29AHACXX:8:1102:13985:87196,HWI-D00104:165:C29AHACXX:8:2203:17809:12796,HWI-D00104:165:C29AHACXX:8:1309:3309:98022,HWI-D00104:165:C29AHACXX:8:1302:15006:95182,HWI-D00104:165:C29AHACXX:8:1204:5394:4521,HWI-D00104:165:C29AHACXX:8:1204:13893:53536,HWI-D00104:165:C29AHACXX:8:2304:5724:3023,HWI-D00104:165:C29AHACXX:8:1301:7195:58400,HWI-D00104:165:C29AHACXX:8:2308:7187:66367,HWI-D00104:165:C29AHACXX:8:1303:3874:98308,HWI-D00104:165:C29AHACXX:8:1202:8153:26056,HWI-D00104:165:C29AHACXX:8:2102:10100:96687,HWI-D00104:165:C29AHACXX:8:1101:11224:43354,HWI-D00104:165:C29AHACXX:8:1306:14791:94439,HWI-D00104:165:C29AHACXX:8:1302:15159:45951,HWI-D00104:165:C29AHACXX:8:1102:11356:44520,HWI-D00104:165:C29AHACXX:8:2206:7543:37633,HWI-D00104:165:C29AHACXX:8:1106:6078:77219,HWI-D00104:165:C29AHACXX:8:2205:8471:70256;sequence=TACAATTAAAAATATTATTTCTTCGAATGTCGTTTTTATAACATGACTG;start=120410;subtype=IES;support_ref=0;support_variant=28;type=IES;
scaffold51_167_with_IES	MILORD	internal_eliminated_sequence	121338	121367	.	.	.	ID=MILORD.167.121338.121367;Name=MILORD.167.121338.121367;bounded_by_ta=TRUE;common_boundary=None;end=121367;ies_id=IESPGM.PTET51.1.167.114918;ies_left_dist=-928;ies_min_dist=909;ies_right_dist=-909;junction_seq=taataataataacaaTAaatacaagccatcaa;read_names=HWI-D00104:165:C29AHACXX:8:2101:16797:53017,HWI-D00104:165:C29AHACXX:8:2105:14239:36510,HWI-D00104:165:C29AHACXX:8:1303:13248:59205;sequence=TAATATTAACAATAATAACAATAATAATAA;start=121338;subtype=MAC;support_ref=92;support_variant=3;type=CRYPTIC;
scaffold51_167_with_IES	MILORD	internal_eliminated_sequence	121338	121364	.	.	.	ID=MILORD.167.121338.121364;Name=MILORD.167.121338.121364;bounded_by_ta=TRUE;common_boundary=None;end=121364;ies_id=IESPGM.PTET51.1.167.114918;ies_left_dist=-928;ies_min_dist=906;ies_right_dist=-906;junction_seq=taataataataacaaTAataaatacaagccat;read_names=HWI-D00104:165:C29AHACXX:8:1202:7431:60538;sequence=TAATATTAACAATAATAACAATAATAA;start=121338;subtype=MAC;support_ref=92;support_variant=1;type=CRYPTIC;
scaffold51_167_with_IES	MILORD	internal_eliminated_sequence	123206	123518	.	.	.	ID=MILORD.167.123206.123518;Name=MILORD.167.123206.123518;bounded_by_ta=TRUE;common_boundary=None;end=123518;ies_id=IESPGM.PTET51.1.167.119364;ies_left_dist=1699;ies_min_dist=1466;ies_right_dist=1466;junction_seq=aaaatcatattttaaTAttaaattagattatt;read_names=HWI-D00104:165:C29AHACXX:8:1204:3069:20054;sequence=TATTGTGCTTAAAATTATAATTCTCTACTAATGATTTTATATATTTTTGATTAAAAATTTAAATCTTTTGATGATTTCCTTTACAAAAAAATTTTAATATTTACATAAAAGATTAGATTTAATTTAGGCATTATCTAGAGTCAATATTAATTGCAAATATAGAAAATTGATTTAAAGATCGTATTGCTTGAAGGATATTTCAATGGTTTCAGCATTTGTTTCATTTAATAATCTTTCTAATTTTGAAATATATTTTTATATAATGATAAATTCTTAAAGTTAAATAATATATCAAAATTTTTATCGTTTACAA;start=123206;subtype=MAC;support_ref=90;support_variant=1;type=CRYPTIC;
scaffold51_167_with_IES	MILORD	internal_eliminated_sequence	124905	124984	.	.	.	ID=MILORD.167.124905.124984;Name=MILORD.167.124905.124984;bounded_by_ta=TRUE;common_boundary=Both;end=124984;ies_id=IESPGM.PTET51.1.167.119364;ies_left_dist=0;ies_min_dist=0;ies_right_dist=0;junction_seq=gtgtgttaatacttgTActtcaatttcaaata;read_names=HWI-D00104:165:C29AHACXX:8:1203:17255:6105,HWI-D00104:165:C29AHACXX:8:2302:16613:96769,HWI-D00104:165:C29AHACXX:8:2301:8499:79208,HWI-D00104:165:C29AHACXX:8:2104:19264:11242,HWI-D00104:165:C29AHACXX:8:2201:3946:7200,HWI-D00104:165:C29AHACXX:8:1102:13389:52458,HWI-D00104:165:C29AHACXX:8:2101:14571:38760,HWI-D00104:165:C29AHACXX:8:1306:18161:62335,HWI-D00104:165:C29AHACXX:8:1202:14758:52473,HWI-D00104:165:C29AHACXX:8:2301:18455:63548,HWI-D00104:165:C29AHACXX:8:2102:12678:85995,HWI-D00104:165:C29AHACXX:8:1204:17200:46420,HWI-D00104:165:C29AHACXX:8:1104:13656:69186,HWI-D00104:165:C29AHACXX:8:1304:14393:23147,HWI-D00104:165:C29AHACXX:8:2102:7396:77081,HWI-D00104:165:C29AHACXX:8:2204:15429:58253,HWI-D00104:165:C29AHACXX:8:2204:12990:42353,HWI-D00104:165:C29AHACXX:8:2101:6732:22797,HWI-D00104:165:C29AHACXX:8:2102:14189:88342,HWI-D00104:165:C29AHACXX:8:1301:11963:93850,HWI-D00104:165:C29AHACXX:8:1302:14222:53239,HWI-D00104:165:C29AHACXX:8:2304:10518:6190,HWI-D00104:165:C29AHACXX:8:1202:9095:36338,HWI-D00104:165:C29AHACXX:8:1203:20906:69822,HWI-D00104:165:C29AHACXX:8:2302:17714:27534,HWI-D00104:165:C29AHACXX:8:2104:14150:38618,HWI-D00104:165:C29AHACXX:8:2301:8270:16133,HWI-D00104:165:C29AHACXX:8:1304:8500:19585,HWI-D00104:165:C29AHACXX:8:2305:1146:60522,HWI-D00104:165:C29AHACXX:8:1202:16827:84292,HWI-D00104:165:C29AHACXX:8:1102:16570:55017,HWI-D00104:165:C29AHACXX:8:2202:8550:76204,HWI-D00104:165:C29AHACXX:8:2203:15318:88900,HWI-D00104:165:C29AHACXX:8:1301:10158:44795,HWI-D00104:165:C29AHACXX:8:1205:19514:5179,HWI-D00104:165:C29AHACXX:8:1301:9232:62516,HWI-D00104:165:C29AHACXX:8:1303:15408:36435,HWI-D00104:165:C29AHACXX:8:2203:18345:3682,HWI-D00104:165:C29AHACXX:8:2305:13098:42938,HWI-D00104:165:C29AHACXX:8:2204:10986:35130,HWI-D00104:165:C29AHACXX:8:2204:5169:46215,HWI-D00104:165:C29AHACXX:8:1301:20306:31159,HWI-D00104:165:C29AHACXX:8:1105:16498:52061,HWI-D00104:165:C29AHACXX:8:2205:3716:83901,HWI-D00104:165:C29AHACXX:8:2101:15664:61708;sequence=TAAAGTGTGAAAATGTAAATCTTAAGGAATTTATTAAGGTTTTACAATTTTAATTTATAAAAATAATATCTATTAAATAG;start=124905;subtype=IES;support_ref=4;support_variant=45;type=IES;
scaffold51_167_with_IES	MILORD	internal_eliminated_sequence	125614	125666	.	.	.	ID=MILORD.167.125614.125666;Name=MILORD.167.125614.125666;bounded_by_ta=TRUE;common_boundary=Both;end=125666;ies_id=IESPGM.PTET51.1.167.119993;ies_left_dist=0;ies_min_dist=0;ies_right_dist=0;junction_seq=tggaattggtagatgTAaatgaacgattttgt;read_names=HWI-D00104:165:C29AHACXX:8:1203:21014:86164,HWI-D00104:165:C29AHACXX:8:2306:10394:44031,HWI-D00104:165:C29AHACXX:8:1301:5326:48056,HWI-D00104:165:C29AHACXX:8:1302:13361:16643,HWI-D00104:165:C29AHACXX:8:1302:14564:72942,HWI-D00104:165:C29AHACXX:8:1103:5955:90577,HWI-D00104:165:C29AHACXX:8:2207:16284:93440,HWI-D00104:165:C29AHACXX:8:1305:14358:66215,HWI-D00104:165:C29AHACXX:8:2205:12321:89454,HWI-D00104:165:C29AHACXX:8:1104:15211:3839,HWI-D00104:165:C29AHACXX:8:1304:10487:85130,HWI-D00104:165:C29AHACXX:8:2101:14356:27599,HWI-D00104:165:C29AHACXX:8:2304:8373:50346,HWI-D00104:165:C29AHACXX:8:2303:3510:64051,HWI-D00104:165:C29AHACXX:8:2308:17004:29861,HWI-D00104:165:C29AHACXX:8:1206:9601:8246,HWI-D00104:165:C29AHACXX:8:1108:2910:35967,HWI-D00104:165:C29AHACXX:8:1103:2258:42253;sequence=TACAGTAAGTTTTATAAATTATTTAATAATTTTGATATTTAAAATTCTAACTG;start=125614;subtype=IES;support_ref=0;support_variant=18;type=IES;
scaffold51_167_with_IES	MILORD	internal_eliminated_sequence	128903	128929	.	.	.	ID=MILORD.167.128903.128929;Name=MILORD.167.128903.128929;bounded_by_ta=TRUE;common_boundary=Both;end=128929;ies_id=IESPGM.PTET51.1.167.123229;ies_left_dist=0;ies_min_dist=0;ies_right_dist=0;junction_seq=ttgaactcttgcaagTAataaatattattaag;read_names=HWI-D00104:165:C29AHACXX:8:2102:16472:10601,HWI-D00104:165:C29AHACXX:8:1304:15368:13071,HWI-D00104:165:C29AHACXX:8:2301:8759:76625,HWI-D00104:165:C29AHACXX:8:2101:4351:79557,HWI-D00104:165:C29AHACXX:8:2303:9659:24364,HWI-D00104:165:C29AHACXX:8:1108:6163:33802,HWI-D00104:165:C29AHACXX:8:2302:8849:36470,HWI-D00104:165:C29AHACXX:8:1304:13367:86247,HWI-D00104:165:C29AHACXX:8:2104:6753:24057,HWI-D00104:165:C29AHACXX:8:2204:1608:37261,HWI-D00104:165:C29AHACXX:8:2301:9671:94631,HWI-D00104:165:C29AHACXX:8:2304:3752:20574,HWI-D00104:165:C29AHACXX:8:1304:14408:38590,HWI-D00104:165:C29AHACXX:8:1204:15768:61214,HWI-D00104:165:C29AHACXX:8:1201:12058:19521,HWI-D00104:165:C29AHACXX:8:2206:12733:70458,HWI-D00104:165:C29AHACXX:8:2206:4322:18950,HWI-D00104:165:C29AHACXX:8:2105:19354:79718,HWI-D00104:165:C29AHACXX:8:2303:20263:33044,HWI-D00104:165:C29AHACXX:8:1203:8160:56605,HWI-D00104:165:C29AHACXX:8:2103:17684:17404,HWI-D00104:165:C29AHACXX:8:1307:1195:98611,HWI-D00104:165:C29AHACXX:8:2305:14569:66107,HWI-D00104:165:C29AHACXX:8:2209:19646:33432,HWI-D00104:165:C29AHACXX:8:2104:8520:82711,HWI-D00104:165:C29AHACXX:8:2301:20372:58523,HWI-D00104:165:C29AHACXX:8:2201:5445:27865,HWI-D00104:165:C29AHACXX:8:1104:15791:47448,HWI-D00104:165:C29AHACXX:8:2203:4187:78869,HWI-D00104:165:C29AHACXX:8:2307:1693:69510,HWI-D00104:165:C29AHACXX:8:1102:19446:82164,HWI-D00104:165:C29AHACXX:8:1102:17371:79196,HWI-D00104:165:C29AHACXX:8:2209:5085:93007,HWI-D00104:165:C29AHACXX:8:1106:2313:62176,HWI-D00104:165:C29AHACXX:8:2308:2318:39706,HWI-D00104:165:C29AHACXX:8:1106:13434:12160,HWI-D00104:165:C29AHACXX:8:2201:4900:23896,HWI-D00104:165:C29AHACXX:8:1203:6800:14750;sequence=TATAATAGCCAATTTATATTTTCATTA;start=128903;subtype=IES;support_ref=0;support_variant=38;type=IES;
scaffold51_167_with_IES	MILORD	internal_eliminated_sequence	129403	129482	.	.	.	ID=MILORD.167.129403.129482;Name=MILORD.167.129403.129482;bounded_by_ta=TRUE;common_boundary=Both;end=129482;ies_id=IESPGM.PTET51.1.167.123702;ies_left_dist=0;ies_min_dist=0;ies_right_dist=0;junction_seq=tttaggtattacaagTAccaattaactttgct;read_names=HWI-D00104:165:C29AHACXX:8:2305:10339:75213,HWI-D00104:165:C29AHACXX:8:1105:9445:10295,HWI-D00104:165:C29AHACXX:8:2307:1890:86224,HWI-D00104:165:C29AHACXX:8:1108:2744:72845,HWI-D00104:165:C29AHACXX:8:1306:9136:52250,HWI-D00104:165:C29AHACXX:8:2104:2356:71981,HWI-D00104:165:C29AHACXX:8:2108:6733:40903,HWI-D00104:165:C29AHACXX:8:2206:5546:63064,HWI-D00104:165:C29AHACXX:8:2306:2742:49837,HWI-D00104:165:C29AHACXX:8:1303:10289:90561,HWI-D00104:165:C29AHACXX:8:1309:15651:15788,HWI-D00104:165:C29AHACXX:8:2101:18146:80037,HWI-D00104:165:C29AHACXX:8:2103:5855:56821,HWI-D00104:165:C29AHACXX:8:1202:11552:68927,HWI-D00104:165:C29AHACXX:8:2301:12533:20676,HWI-D00104:165:C29AHACXX:8:2305:11572:39824,HWI-D00104:165:C29AHACXX:8:1205:11489:5898,HWI-D00104:165:C29AHACXX:8:1302:20019:34667,HWI-D00104:165:C29AHACXX:8:2304:11048:79210,HWI-D00104:165:C29AHACXX:8:1101:11185:78293,HWI-D00104:165:C29AHACXX:8:2203:18195:97705,HWI-D00104:165:C29AHACXX:8:2301:6271:59943,HWI-D00104:165:C29AHACXX:8:1108:4143:80310,HWI-D00104:165:C29AHACXX:8:1107:5878:65806,HWI-D00104:165:C29AHACXX:8:1102:14449:48392,HWI-D00104:165:C29AHACXX:8:2304:7444:68709,HWI-D00104:165:C29AHACXX:8:1101:17197:76003,HWI-D00104:165:C29AHACXX:8:2105:14878:72761,HWI-D00104:165:C29AHACXX:8:1108:12141:23935,HWI-D00104:165:C29AHACXX:8:2203:14677:49890,HWI-D00104:165:C29AHACXX:8:1202:15906:27729,HWI-D00104:165:C29AHACXX:8:2104:12950:41473,HWI-D00104:165:C29AHACXX:8:1206:18013:15603;sequence=TACAGTCAGTAATTTTGATTTCTAAGAAAATTTGTAAATTTATTGTTAATTTTCTAAAGCATAGATATCCTAAATAGGTG;start=129403;subtype=IES;support_ref=4;support_variant=33;type=IES;
scaffold51_167_with_IES	MILORD	internal_eliminated_sequence	130056	130182	.	.	.	ID=MILORD.167.130056.130182;Name=MILORD.167.130056.130182;bounded_by_ta=TRUE;common_boundary=Both;end=130182;ies_id=IESPGM.PTET51.1.167.124275;ies_left_dist=0;ies_min_dist=0;ies_right_dist=0;junction_seq=attaaattaatgcatTAgctaatttaatgtat;read_names=HWI-D00104:165:C29AHACXX:8:1103:11329:92108,HWI-D00104:165:C29AHACXX:8:1103:14976:28860,HWI-D00104:165:C29AHACXX:8:2302:9952:26849,HWI-D00104:165:C29AHACXX:8:1307:2999:60011,HWI-D00104:165:C29AHACXX:8:1309:10994:74109,HWI-D00104:165:C29AHACXX:8:2304:8606:31357,HWI-D00104:165:C29AHACXX:8:1105:8479:77204,HWI-D00104:165:C29AHACXX:8:2103:20455:69981,HWI-D00104:165:C29AHACXX:8:1307:11785:30143,HWI-D00104:165:C29AHACXX:8:2101:4523:38041,HWI-D00104:165:C29AHACXX:8:2302:3265:18109,HWI-D00104:165:C29AHACXX:8:2303:5402:3470,HWI-D00104:165:C29AHACXX:8:2205:14101:37509,HWI-D00104:165:C29AHACXX:8:1301:12320:91970;sequence=TATAGTGTTTGCATACAAAAATTTAAGAGTATGGTTGTAATATATGCTACAACTACAAAAATTAAATTAGTTAATAAATTACAATTTATATAATAGTAATCTATAGAAATCTCTTTGACAAGAACTA;start=130056;subtype=IES;support_ref=2;support_variant=14;type=IES;
scaffold51_167_with_IES	MILORD	internal_eliminated_sequence	132922	132996	.	.	.	ID=MILORD.167.132922.132996;Name=MILORD.167.132922.132996;bounded_by_ta=TRUE;common_boundary=Both;end=132996;ies_id=IESPGM.PTET51.1.167.127014;ies_left_dist=0;ies_min_dist=0;ies_right_dist=0;junction_seq=ctgtttttatttttaTAtgaatatcgatcaga;read_names=HWI-D00104:165:C29AHACXX:8:1304:6005:39025,HWI-D00104:165:C29AHACXX:8:1304:8603:63458,HWI-D00104:165:C29AHACXX:8:1206:12011:25215,HWI-D00104:165:C29AHACXX:8:1205:12396:38759,HWI-D00104:165:C29AHACXX:8:1102:5822:44094,HWI-D00104:165:C29AHACXX:8:2302:16196:59474,HWI-D00104:165:C29AHACXX:8:2102:7158:91373,HWI-D00104:165:C29AHACXX:8:1203:13373:75311,HWI-D00104:165:C29AHACXX:8:2108:7886:19906,HWI-D00104:165:C29AHACXX:8:2303:9059:93738,HWI-D00104:165:C29AHACXX:8:1202:18167:8365,HWI-D00104:165:C29AHACXX:8:1106:14864:92800,HWI-D00104:165:C29AHACXX:8:1205:16755:61540,HWI-D00104:165:C29AHACXX:8:1105:13784:27696,HWI-D00104:165:C29AHACXX:8:2202:16280:41500,HWI-D00104:165:C29AHACXX:8:1101:13726:20820,HWI-D00104:165:C29AHACXX:8:2104:20709:94231,HWI-D00104:165:C29AHACXX:8:2203:7380:10774,HWI-D00104:165:C29AHACXX:8:1108:19374:59787,HWI-D00104:165:C29AHACXX:8:1107:3307:28599,HWI-D00104:165:C29AHACXX:8:1202:18459:35018,HWI-D00104:165:C29AHACXX:8:2203:20430:57858,HWI-D00104:165:C29AHACXX:8:2102:11665:19349,HWI-D00104:165:C29AHACXX:8:2301:3451:85574,HWI-D00104:165:C29AHACXX:8:1201:11193:62164,HWI-D00104:165:C29AHACXX:8:1107:9126:79883,HWI-D00104:165:C29AHACXX:8:1304:19171:26191,HWI-D00104:165:C29AHACXX:8:1104:20012:44250,HWI-D00104:165:C29AHACXX:8:1206:17206:60144,HWI-D00104:165:C29AHACXX:8:2201:17247:25211,HWI-D00104:165:C29AHACXX:8:2101:19280:66784,HWI-D00104:165:C29AHACXX:8:1205:9866:89449,HWI-D00104:165:C29AHACXX:8:2206:7907:2757,HWI-D00104:165:C29AHACXX:8:1204:7670:77692,HWI-D00104:165:C29AHACXX:8:2105:7379:93093,HWI-D00104:165:C29AHACXX:8:1107:9460:6008,HWI-D00104:165:C29AHACXX:8:2103:19288:17220,HWI-D00104:165:C29AHACXX:8:1302:13064:82752,HWI-D00104:165:C29AHACXX:8:1304:16048:72006,HWI-D00104:165:C29AHACXX:8:2108:3344:72656,HWI-D00104:165:C29AHACXX:8:1105:12890:51829,HWI-D00104:165:C29AHACXX:8:1205:12566:28652,HWI-D00104:165:C29AHACXX:8:1101:16821:41453,HWI-D00104:165:C29AHACXX:8:2207:10079:45983,HWI-D00104:165:C29AHACXX:8:1102:1618:28793,HWI-D00104:165:C29AHACXX:8:2205:5054:4504,HWI-D00104:165:C29AHACXX:8:1103:15663:19842;sequence=TACACTTAATAGCCACTAATTCGTTCAAATTTCTTAAATGTTATTTAATTCATTATATAAAACTCACAACAACTG;start=132922;subtype=IES;support_ref=10;support_variant=47;type=IES;
scaffold51_167_with_IES	MILORD	internal_eliminated_sequence	134530	134601	.	.	.	ID=MILORD.167.134530.134601;Name=MILORD.167.134530.134601;bounded_by_ta=TRUE;common_boundary=Both;end=134601;ies_id=IESPGM.PTET51.1.167.128547;ies_left_dist=0;ies_min_dist=0;ies_right_dist=0;junction_seq=taattgcaattttgaTAtgattagagaatttt;read_names=HWI-D00104:165:C29AHACXX:8:2108:12972:29577,HWI-D00104:165:C29AHACXX:8:1102:12903:83376,HWI-D00104:165:C29AHACXX:8:2104:8827:50525,HWI-D00104:165:C29AHACXX:8:2105:9512:41687,HWI-D00104:165:C29AHACXX:8:1102:11487:19873,HWI-D00104:165:C29AHACXX:8:2201:10007:64725,HWI-D00104:165:C29AHACXX:8:2301:18902:41032,HWI-D00104:165:C29AHACXX:8:1304:4572:74119,HWI-D00104:165:C29AHACXX:8:2306:12813:41220,HWI-D00104:165:C29AHACXX:8:2205:18801:19058,HWI-D00104:165:C29AHACXX:8:2305:11314:53211,HWI-D00104:165:C29AHACXX:8:1102:4917:48553,HWI-D00104:165:C29AHACXX:8:2202:13484:56730,HWI-D00104:165:C29AHACXX:8:2104:21127:75628,HWI-D00104:165:C29AHACXX:8:2204:6616:35320,HWI-D00104:165:C29AHACXX:8:2103:18511:92341,HWI-D00104:165:C29AHACXX:8:2206:12976:48645,HWI-D00104:165:C29AHACXX:8:2103:6101:101114,HWI-D00104:165:C29AHACXX:8:1102:11415:19537,HWI-D00104:165:C29AHACXX:8:2301:2686:56301,HWI-D00104:165:C29AHACXX:8:2301:12024:51746,HWI-D00104:165:C29AHACXX:8:2303:3218:72832,HWI-D00104:165:C29AHACXX:8:1309:7909:98810,HWI-D00104:165:C29AHACXX:8:2108:19937:26139,HWI-D00104:165:C29AHACXX:8:2202:3706:86147,HWI-D00104:165:C29AHACXX:8:2102:7372:52054,HWI-D00104:165:C29AHACXX:8:2205:20539:56173,HWI-D00104:165:C29AHACXX:8:2203:20205:20698,HWI-D00104:165:C29AHACXX:8:1206:20361:80208,HWI-D00104:165:C29AHACXX:8:2307:17375:49855,HWI-D00104:165:C29AHACXX:8:1306:9847:34293,HWI-D00104:165:C29AHACXX:8:2207:16031:13200,HWI-D00104:165:C29AHACXX:8:2102:15512:100741,HWI-D00104:165:C29AHACXX:8:2104:18945:65556,HWI-D00104:165:C29AHACXX:8:1303:8434:67336,HWI-D00104:165:C29AHACXX:8:2102:10133:36915,HWI-D00104:165:C29AHACXX:8:2104:17740:58873,HWI-D00104:165:C29AHACXX:8:1304:14854:33385,HWI-D00104:165:C29AHACXX:8:1201:19335:83199,HWI-D00104:165:C29AHACXX:8:1303:11689:91118,HWI-D00104:165:C29AHACXX:8:2101:9934:3065,HWI-D00104:165:C29AHACXX:8:2301:2253:31350,HWI-D00104:165:C29AHACXX:8:2202:4285:48677,HWI-D00104:165:C29AHACXX:8:2207:8913:4173,HWI-D00104:165:C29AHACXX:8:2303:12441:19816,HWI-D00104:165:C29AHACXX:8:1202:2034:79263,HWI-D00104:165:C29AHACXX:8:1107:13823:34365,HWI-D00104:165:C29AHACXX:8:2305:17332:99651;sequence=TATAGCTATGAAAATTAAATTAATAAACATAATTAGTATTTAAAAAAATATGGAAAATATAATAATCAACCT;start=134530;subtype=IES;support_ref=4;support_variant=48;type=IES;
scaffold51_167_with_IES	MILORD	internal_eliminated_sequence	135355	135438	.	.	.	ID=MILORD.167.135355.135438;Name=MILORD.167.135355.135438;bounded_by_ta=TRUE;common_boundary=Both;end=135438;ies_id=IESPGM.PTET51.1.167.129300;ies_left_dist=0;ies_min_dist=0;ies_right_dist=0;junction_seq=tgagtgtatggttatTAacactctatacatat;read_names=HWI-D00104:165:C29AHACXX:8:1106:14115:86449,HWI-D00104:165:C29AHACXX:8:1106:7752:66489,HWI-D00104:165:C29AHACXX:8:1107:15528:7578,HWI-D00104:165:C29AHACXX:8:2304:1495:46560,HWI-D00104:165:C29AHACXX:8:1108:11989:84804,HWI-D00104:165:C29AHACXX:8:2308:15186:60497,HWI-D00104:165:C29AHACXX:8:1108:18019:30105,HWI-D00104:165:C29AHACXX:8:2206:14333:35900,HWI-D00104:165:C29AHACXX:8:2101:17465:30458,HWI-D00104:165:C29AHACXX:8:2305:14156:25837,HWI-D00104:165:C29AHACXX:8:2203:3706:11268,HWI-D00104:165:C29AHACXX:8:2304:5867:100689;sequence=TACAGCACATGTCAGCATATTTTGAATATTCATAATAAGAAATTCATCTATTTGAGGAATTCAAAAGAAATTTCACACTAGTTG;start=135355;subtype=IES;support_ref=4;support_variant=12;type=IES;
scaffold51_167_with_IES	MILORD	internal_eliminated_sequence	137256	137302	.	.	.	ID=MILORD.167.137256.137302;Name=MILORD.167.137256.137302;bounded_by_ta=TRUE;common_boundary=Both;end=137302;ies_id=IESPGM.PTET51.1.167.131117;ies_left_dist=0;ies_min_dist=0;ies_right_dist=0;junction_seq=ctacacgactgctgaTAtcaactctctattca;read_names=HWI-D00104:165:C29AHACXX:8:2202:19073:51313,HWI-D00104:165:C29AHACXX:8:2302:4357:67484,HWI-D00104:165:C29AHACXX:8:1301:9352:78109,HWI-D00104:165:C29AHACXX:8:2301:12539:93849,HWI-D00104:165:C29AHACXX:8:1108:8223:90996,HWI-D00104:165:C29AHACXX:8:1201:15513:89217,HWI-D00104:165:C29AHACXX:8:2204:13095:27532,HWI-D00104:165:C29AHACXX:8:2102:5661:14147,HWI-D00104:165:C29AHACXX:8:1107:9191:87412,HWI-D00104:165:C29AHACXX:8:1202:14258:34664,HWI-D00104:165:C29AHACXX:8:1105:8246:69960,HWI-D00104:165:C29AHACXX:8:1303:17089:77811,HWI-D00104:165:C29AHACXX:8:2307:14003:75547,HWI-D00104:165:C29AHACXX:8:2301:11314:59293,HWI-D00104:165:C29AHACXX:8:2308:3632:47902,HWI-D00104:165:C29AHACXX:8:1102:14980:66502,HWI-D00104:165:C29AHACXX:8:1305:4052:15610,HWI-D00104:165:C29AHACXX:8:1204:5735:67540,HWI-D00104:165:C29AHACXX:8:1306:7438:77180,HWI-D00104:165:C29AHACXX:8:2101:13784:80707,HWI-D00104:165:C29AHACXX:8:2302:11979:46791,HWI-D00104:165:C29AHACXX:8:2101:12402:14425,HWI-D00104:165:C29AHACXX:8:2305:10678:83363,HWI-D00104:165:C29AHACXX:8:2102:16085:55056;sequence=TACAGTTTAATCCCATATCATTATATTGACTTATTTCGATTATGGTG;start=137256;subtype=IES;support_ref=2;support_variant=24;type=IES;
scaffold51_167_with_IES	MILORD	internal_eliminated_sequence	138775	138858	.	.	.	ID=MILORD.167.138775.138858;Name=MILORD.167.138775.138858;bounded_by_ta=TRUE;common_boundary=Both;end=138858;ies_id=IESPGM.PTET51.1.167.132589;ies_left_dist=0;ies_min_dist=0;ies_right_dist=0;junction_seq=cattccaagatatatTAtcttaaaacaactga;read_names=HWI-D00104:165:C29AHACXX:8:2306:7676:63660,HWI-D00104:165:C29AHACXX:8:1105:2670:23207,HWI-D00104:165:C29AHACXX:8:2101:9207:75769,HWI-D00104:165:C29AHACXX:8:2302:1916:39367,HWI-D00104:165:C29AHACXX:8:2202:11558:40670,HWI-D00104:165:C29AHACXX:8:2108:5964:90496,HWI-D00104:165:C29AHACXX:8:2104:6874:42761,HWI-D00104:165:C29AHACXX:8:2205:2204:91579,HWI-D00104:165:C29AHACXX:8:2308:5712:30063,HWI-D00104:165:C29AHACXX:8:1206:6468:27590,HWI-D00104:165:C29AHACXX:8:1201:2696:33024,HWI-D00104:165:C29AHACXX:8:2303:17705:86010,HWI-D00104:165:C29AHACXX:8:1201:15721:89084,HWI-D00104:165:C29AHACXX:8:1307:5487:52470,HWI-D00104:165:C29AHACXX:8:2206:13141:18033,HWI-D00104:165:C29AHACXX:8:1203:5179:57960,HWI-D00104:165:C29AHACXX:8:1101:17316:79544,HWI-D00104:165:C29AHACXX:8:1108:10275:58051,HWI-D00104:165:C29AHACXX:8:1101:3297:20495,HWI-D00104:165:C29AHACXX:8:2101:10938:9247,HWI-D00104:165:C29AHACXX:8:1305:12164:33091,HWI-D00104:165:C29AHACXX:8:2303:16181:59057,HWI-D00104:165:C29AHACXX:8:2102:8127:95003,HWI-D00104:165:C29AHACXX:8:2108:1846:52433,HWI-D00104:165:C29AHACXX:8:2304:8724:34452,HWI-D00104:165:C29AHACXX:8:1302:8649:98330,HWI-D00104:165:C29AHACXX:8:1107:4337:91928,HWI-D00104:165:C29AHACXX:8:1302:15380:20962,HWI-D00104:165:C29AHACXX:8:2204:19632:15548,HWI-D00104:165:C29AHACXX:8:1205:6584:84753,HWI-D00104:165:C29AHACXX:8:2104:17498:38799,HWI-D00104:165:C29AHACXX:8:2304:5229:60355,HWI-D00104:165:C29AHACXX:8:1104:18328:24915,HWI-D00104:165:C29AHACXX:8:2301:8273:80312,HWI-D00104:165:C29AHACXX:8:1107:19391:96416,HWI-D00104:165:C29AHACXX:8:2101:1338:99703,HWI-D00104:165:C29AHACXX:8:1302:7409:7497,HWI-D00104:165:C29AHACXX:8:2308:7661:97668,HWI-D00104:165:C29AHACXX:8:1105:16661:62294,HWI-D00104:165:C29AHACXX:8:1102:9446:39706,HWI-D00104:165:C29AHACXX:8:1103:12750:5314,HWI-D00104:165:C29AHACXX:8:1305:13485:87400,HWI-D00104:165:C29AHACXX:8:2203:4909:56188,HWI-D00104:165:C29AHACXX:8:2102:12740:81660,HWI-D00104:165:C29AHACXX:8:1101:15591:15243,HWI-D00104:165:C29AHACXX:8:1106:8510:56272,HWI-D00104:165:C29AHACXX:8:1202:4203:14178,HWI-D00104:165:C29AHACXX:8:1106:12512:28771,HWI-D00104:165:C29AHACXX:8:2207:9751:29537,HWI-D00104:165:C29AHACXX:8:2205:4894:70790,HWI-D00104:165:C29AHACXX:8:2207:10295:93376,HWI-D00104:165:C29AHACXX:8:1301:7601:75419,HWI-D00104:165:C29AHACXX:8:2202:13091:71113,HWI-D00104:165:C29AHACXX:8:2104:16566:27186,HWI-D00104:165:C29AHACXX:8:2201:19736:20353;sequence=TACAGCAGAGTTGCTGATTGAATAATCAGAAAACAGCGATTTCCCGACTGATTGAATAATCAGAAAACAGCGATTTCCCGACTG;start=138775;subtype=IES;support_ref=14;support_variant=55;type=IES;
scaffold51_167_with_IES	MILORD	internal_eliminated_sequence	141640	141665	.	.	.	ID=MILORD.167.141640.141665;Name=MILORD.167.141640.141665;bounded_by_ta=TRUE;common_boundary=Both;end=141665;ies_id=IESPGM.PTET51.1.167.135370;ies_left_dist=0;ies_min_dist=0;ies_right_dist=0;junction_seq=cgaataaatagcattTAatcgattttgattaa;read_names=HWI-D00104:165:C29AHACXX:8:1104:3938:38228,HWI-D00104:165:C29AHACXX:8:1302:12587:17210,HWI-D00104:165:C29AHACXX:8:2306:3482:55309,HWI-D00104:165:C29AHACXX:8:1202:11105:6094,HWI-D00104:165:C29AHACXX:8:1104:11259:30305,HWI-D00104:165:C29AHACXX:8:1303:10079:90313,HWI-D00104:165:C29AHACXX:8:2209:8605:68588,HWI-D00104:165:C29AHACXX:8:2105:20067:12453,HWI-D00104:165:C29AHACXX:8:2305:19181:5367,HWI-D00104:165:C29AHACXX:8:2207:7174:53505,HWI-D00104:165:C29AHACXX:8:1304:16771:74967,HWI-D00104:165:C29AHACXX:8:2209:10513:26832,HWI-D00104:165:C29AHACXX:8:2202:7773:9218,HWI-D00104:165:C29AHACXX:8:1101:12740:27731,HWI-D00104:165:C29AHACXX:8:2206:10976:34445,HWI-D00104:165:C29AHACXX:8:1203:12686:96955,HWI-D00104:165:C29AHACXX:8:2206:14274:70022,HWI-D00104:165:C29AHACXX:8:1104:4209:28567,HWI-D00104:165:C29AHACXX:8:1302:19822:82913,HWI-D00104:165:C29AHACXX:8:2202:17463:27290,HWI-D00104:165:C29AHACXX:8:2104:18369:18081,HWI-D00104:165:C29AHACXX:8:2308:7658:59253,HWI-D00104:165:C29AHACXX:8:2103:8046:87931,HWI-D00104:165:C29AHACXX:8:2304:18103:47525,HWI-D00104:165:C29AHACXX:8:2105:17185:35496,HWI-D00104:165:C29AHACXX:8:2308:10773:11979,HWI-D00104:165:C29AHACXX:8:1101:15128:67543,HWI-D00104:165:C29AHACXX:8:2104:9852:9425,HWI-D00104:165:C29AHACXX:8:2307:5399:81712,HWI-D00104:165:C29AHACXX:8:1103:9019:98286,HWI-D00104:165:C29AHACXX:8:1106:11746:44917,HWI-D00104:165:C29AHACXX:8:2104:4937:72753,HWI-D00104:165:C29AHACXX:8:2101:7706:94175,HWI-D00104:165:C29AHACXX:8:1206:2977:84030,HWI-D00104:165:C29AHACXX:8:1301:6236:96735,HWI-D00104:165:C29AHACXX:8:1103:8841:6555,HWI-D00104:165:C29AHACXX:8:2204:2359:89601,HWI-D00104:165:C29AHACXX:8:1205:15859:96233,HWI-D00104:165:C29AHACXX:8:2204:18461:43516;sequence=TATAGTTGAGTGGTTGAAATTAGCCA;start=141640;subtype=IES;support_ref=12;support_variant=39;type=IES;
scaffold51_167_with_IES	MILORD	internal_eliminated_sequence	145167	146613	.	.	.	ID=MILORD.167.145167.146613;Name=MILORD.167.145167.146613;bounded_by_ta=TRUE;common_boundary=None;end=146613;ies_id=IESPGM.PTET51.1.167.139300;ies_left_dist=429;ies_min_dist=429;ies_right_dist=-913;junction_seq=tttaaaaaatataaaTAtcggttgtgacaaaa;read_names=HWI-D00104:165:C29AHACXX:8:2207:7248:85175;sequence=TATTTGAAAACTATCTTTTCTTTTCTTGTTACCTTATTTTTATCAAAGAATTAGTTAATATTTATTTAGTTCCACTTAGTTTGATAATTTACTGTTGATTGGCCAAGCATTCCTCACTCTGGAGTCATAGATGACATATTATTTACTATTATTTTTGAAACTGTTTTACCAATTAAATTTTAAAATATCCTTGTACTAATAAATAAAAGGCGAATGATATTTATATTTTGAAAAAGGAGATCAATAGAAGTTATAGCTATCCAAGTTGTAATATTATTGAGATAAATAATGCGAGAATTACACTCCTTCAAAGATGATGGTTCTTTAATACAATGTAGTAAAAAGAGGGTAGATTTCGCTTAATTGTCATGTTCAACTCAATTCTACATGAATATTCAATTTAAAATAATTAAATTTCGCAAGCTTGGATATTGCGGAAGTGACAATAATAAATATAATTTAATTTTGTTATTTTGAAAAATAATATGAATGAAAAGCAAACTGATTTATCATATAGGTTTATTAAAATTACAATATATAGAATTAGATTTGGTTATAATATTGATAAAGGCACGACTATTGCGAATTTCATCTTTGATTAGTTTATAAAGAAAGGTATTTAATTAGTAAATGTGTCTCTTCAAGGGGGGAATTAATTTTTAGTATTAAACACATTTTAATTTTTATGCTTTATATTGAAGTTTTAGAGTGAATTTTGGAAGTATGACTTAGAATTTATGGTTTTTAATTAAATGACAATAAATTAAATCACATCCGATTAAACGCATTTTTCTAGTACAACTTGATTTTTAAATATGACAAACAAAATACACCAAATGATTTATAAACTCAATGCAAAAATTAATTTATCACTGTTTGGATCTAGGATAACATAGGGATCAAAATGTTGGATAGGTCTTGGTGCATTTATGAATTTGCAACTAGAGTATCGAAGTATGATTCTTCCTTCTTGACATTAAGATGAATATATTCTCTATAACTTTATATAAAAATGTATACTTTCCCAAGACATCATCCCATCTATATCTAAGATCCCTGTAGTATCTATTTTTGATTACATTGATAGATTTTCCAGTGATTTTCTTGGCAATCTACTTGAATTTGGGTCCGAGAGTTAGAACAAGGTGTAATATTTTTTGATCTTCACTTAGTGTGAAATTTCTGGTTTTCCTCTTGATTTGATGTGATTTTTTGAGCTATTTGGAATTGTGTTTATGTAAGATTTGATGTGAGTGACATTCATTGGTTGAAAATGTAAGTTCGTCAGGTGCATGGAAGTAGGTTTTTTCAACGGATGCTGAGGGATTAGTAAGTTGGTTGGGTTTGTTTTTGGTTAATGTTGTTTTTTTACTTTGACTATTCATATTTAATGCAGTTTACTATGAGATGGAATTACTTATTTTTTATGTATTTTTTAATTTGACTA;start=145167;subtype=EXTERNAL;support_ref=108;support_variant=1;type=ALTERNATIVE;
scaffold51_167_with_IES	MILORD	internal_eliminated_sequence	145596	145700	.	.	.	ID=MILORD.167.145596.145700;Name=MILORD.167.145596.145700;bounded_by_ta=TRUE;common_boundary=Both;end=145700;ies_id=IESPGM.PTET51.1.167.139300;ies_left_dist=0;ies_min_dist=0;ies_right_dist=0;junction_seq=tttcgcaagcttggaTAtatagaattagattt;read_names=HWI-D00104:165:C29AHACXX:8:2304:6192:12444,HWI-D00104:165:C29AHACXX:8:1302:5403:93928,HWI-D00104:165:C29AHACXX:8:1306:3961:59392,HWI-D00104:165:C29AHACXX:8:2305:7967:86612,HWI-D00104:165:C29AHACXX:8:2302:14696:70098,HWI-D00104:165:C29AHACXX:8:2108:13940:95756,HWI-D00104:165:C29AHACXX:8:1306:16476:11746,HWI-D00104:165:C29AHACXX:8:2202:9386:50196,HWI-D00104:165:C29AHACXX:8:1103:10106:60164,HWI-D00104:165:C29AHACXX:8:2103:12800:50440,HWI-D00104:165:C29AHACXX:8:1107:3478:2553;sequence=TATTGCGGAAGTGACAATAATAAATATAATTTAATTTTGTTATTTTGAAAAATAATATGAATGAAAAGCAAACTGATTTATCATATAGGTTTATTAAAATTACAA;start=145596;subtype=IES;support_ref=52;support_variant=11;type=IES;
scaffold51_167_with_IES	MILORD	internal_eliminated_sequence	145860	145925	.	.	.	ID=MILORD.167.145860.145925;Name=MILORD.167.145860.145925;bounded_by_ta=TRUE;common_boundary=Both;end=145925;ies_id=IESPGM.PTET51.1.167.139459;ies_left_dist=0;ies_min_dist=0;ies_right_dist=0;junction_seq=aatttttatgctttaTAaattaaatcacatcc;read_names=HWI-D00104:165:C29AHACXX:8:2306:11039:61284,HWI-D00104:165:C29AHACXX:8:2306:20106:95772,HWI-D00104:165:C29AHACXX:8:1205:13376:45356,HWI-D00104:165:C29AHACXX:8:2105:12605:83621,HWI-D00104:165:C29AHACXX:8:1206:9118:10267,HWI-D00104:165:C29AHACXX:8:2103:3850:38375,HWI-D00104:165:C29AHACXX:8:1206:5748:96620,HWI-D00104:165:C29AHACXX:8:1102:18066:69766,HWI-D00104:165:C29AHACXX:8:1203:16292:3254,HWI-D00104:165:C29AHACXX:8:2209:3474:74850;sequence=TATTGAAGTTTTAGAGTGAATTTTGGAAGTATGACTTAGAATTTATGGTTTTTAATTAAATGACAA;start=145860;subtype=IES;support_ref=80;support_variant=10;type=IES;
scaffold51_167_with_IES	MILORD	internal_eliminated_sequence	147953	148018	.	.	.	ID=MILORD.167.147953.148018;Name=MILORD.167.147953.148018;bounded_by_ta=TRUE;common_boundary=Both;end=148018;ies_id=IESPGM.PTET51.1.167.141486;ies_left_dist=0;ies_min_dist=0;ies_right_dist=0;junction_seq=tattaaataaacaaaTAccattttaagtaata;read_names=HWI-D00104:165:C29AHACXX:8:2102:10954:94809,HWI-D00104:165:C29AHACXX:8:1301:5288:41665,HWI-D00104:165:C29AHACXX:8:1105:3783:98998,HWI-D00104:165:C29AHACXX:8:1101:13710:69379,HWI-D00104:165:C29AHACXX:8:2101:20716:30662,HWI-D00104:165:C29AHACXX:8:1306:5352:35870,HWI-D00104:165:C29AHACXX:8:2306:8850:36414,HWI-D00104:165:C29AHACXX:8:2105:12230:44948,HWI-D00104:165:C29AHACXX:8:1307:18406:40714,HWI-D00104:165:C29AHACXX:8:2209:7646:55711,HWI-D00104:165:C29AHACXX:8:1301:14458:42651;sequence=TATTATTGATTTGGAAATTACTTAATGTTTATTAATTAATATTAGAGAAATTGATTTAATGAACCT;start=147953;subtype=IES;support_ref=44;support_variant=11;type=IES;
scaffold51_167_with_IES	MILORD	internal_eliminated_sequence	148433	148469	.	.	.	ID=MILORD.167.148433.148469;Name=MILORD.167.148433.148469;bounded_by_ta=TRUE;common_boundary=Both;end=148469;ies_id=IESPGM.PTET51.1.167.141900;ies_left_dist=0;ies_min_dist=0;ies_right_dist=0;junction_seq=tcaacaaacatttagTAcaataaccatcacta;read_names=HWI-D00104:165:C29AHACXX:8:2205:4874:58270,HWI-D00104:165:C29AHACXX:8:1303:11444:45748,HWI-D00104:165:C29AHACXX:8:2303:8301:32426,HWI-D00104:165:C29AHACXX:8:1105:9329:72854,HWI-D00104:165:C29AHACXX:8:1107:9028:59294,HWI-D00104:165:C29AHACXX:8:1104:3013:15591,HWI-D00104:165:C29AHACXX:8:2102:16631:6995,HWI-D00104:165:C29AHACXX:8:2204:2216:14169,HWI-D00104:165:C29AHACXX:8:2202:12362:20778,HWI-D00104:165:C29AHACXX:8:2201:15997:75694,HWI-D00104:165:C29AHACXX:8:2108:4301:19877,HWI-D00104:165:C29AHACXX:8:2104:2610:86188,HWI-D00104:165:C29AHACXX:8:2307:14044:25212,HWI-D00104:165:C29AHACXX:8:1204:16625:10671,HWI-D00104:165:C29AHACXX:8:1303:4836:98178;sequence=TACAGTCGAAATAGATTTGGATATTATATTGTAACTG;start=148433;subtype=IES;support_ref=8;support_variant=15;type=IES;
scaffold51_167_with_IES	MILORD	internal_eliminated_sequence	148433	148507	.	.	.	ID=MILORD.167.148433.148507;Name=MILORD.167.148433.148507;bounded_by_ta=TRUE;common_boundary=LEFT;end=148507;ies_id=IESPGM.PTET51.1.167.141900;ies_left_dist=0;ies_min_dist=0;ies_right_dist=-38;junction_seq=tcaacaaacatttagTAtgtgtatcctgtatt;read_names=HWI-D00104:165:C29AHACXX:8:1206:12560:99088;sequence=TACAGTCGAAATAGATTTGGATATTATATTGTAACTGTACAATAACCATCACTATTACTACCTTGAACCCATCTA;start=148433;subtype=PARTIAL_EXTERNAL;support_ref=4;support_variant=1;type=ALTERNATIVE;
scaffold51_167_with_IES	MILORD	internal_eliminated_sequence	149129	149195	.	.	.	ID=MILORD.167.149129.149195;Name=MILORD.167.149129.149195;bounded_by_ta=TRUE;common_boundary=Both;end=149195;ies_id=IESPGM.PTET51.1.167.142559;ies_left_dist=0;ies_min_dist=0;ies_right_dist=0;junction_seq=tcattttaggtcatgTAttaataacattaaca;read_names=HWI-D00104:165:C29AHACXX:8:2204:9679:95443,HWI-D00104:165:C29AHACXX:8:1204:12315:96637,HWI-D00104:165:C29AHACXX:8:1305:14451:94874,HWI-D00104:165:C29AHACXX:8:2206:6549:39776,HWI-D00104:165:C29AHACXX:8:1302:19686:50275,HWI-D00104:165:C29AHACXX:8:1305:12328:16151,HWI-D00104:165:C29AHACXX:8:1102:13040:13172,HWI-D00104:165:C29AHACXX:8:1309:18603:28370,HWI-D00104:165:C29AHACXX:8:1103:10570:44363,HWI-D00104:165:C29AHACXX:8:2306:11002:10994,HWI-D00104:165:C29AHACXX:8:1201:3610:13738,HWI-D00104:165:C29AHACXX:8:2301:5573:4394,HWI-D00104:165:C29AHACXX:8:2207:19791:46655,HWI-D00104:165:C29AHACXX:8:1302:16047:83472,HWI-D00104:165:C29AHACXX:8:1103:20744:36648,HWI-D00104:165:C29AHACXX:8:1306:12821:63218,HWI-D00104:165:C29AHACXX:8:1301:13385:72175,HWI-D00104:165:C29AHACXX:8:1309:9169:37856,HWI-D00104:165:C29AHACXX:8:1203:21071:30518;sequence=TATAGACACTCCAAGTCAATTCTTATAAATAATTACAATTTCCCACTAAATCCAATAGAATTGTCTA;start=149129;subtype=IES;support_ref=14;support_variant=19;type=IES;
scaffold51_167_with_IES	MILORD	internal_eliminated_sequence	150037	150080	.	.	.	ID=MILORD.167.150037.150080;Name=MILORD.167.150037.150080;bounded_by_ta=TRUE;common_boundary=Both;end=150080;ies_id=IESPGM.PTET51.1.167.143400;ies_left_dist=0;ies_min_dist=0;ies_right_dist=0;junction_seq=ttaatgtagttaaaaTAtcatcagctatcaag;read_names=HWI-D00104:165:C29AHACXX:8:1304:15785:65684,HWI-D00104:165:C29AHACXX:8:2306:5598:54618,HWI-D00104:165:C29AHACXX:8:2304:11650:16210,HWI-D00104:165:C29AHACXX:8:2205:2306:70183,HWI-D00104:165:C29AHACXX:8:2304:4111:85570,HWI-D00104:165:C29AHACXX:8:1302:17780:78762,HWI-D00104:165:C29AHACXX:8:1105:7669:93540;sequence=TACACTTGGTTTATTTAATCAGTTACATTCACCAAATTTAGATG;start=150037;subtype=IES;support_ref=8;support_variant=7;type=IES;
scaffold51_167_with_IES	MILORD	internal_eliminated_sequence	153090	153138	.	.	.	ID=MILORD.167.153090.153138;Name=MILORD.167.153090.153138;bounded_by_ta=TRUE;common_boundary=LEFT;end=153138;ies_id=IESPGM.PTET51.1.167.146409;ies_left_dist=0;ies_min_dist=0;ies_right_dist=-2;junction_seq=gtgcatggatttatgTAtcaatcccggttaaa;read_names=HWI-D00104:165:C29AHACXX:8:2204:1533:32321;sequence=TATTGATGCAAACATATTTTGTAATATCCAATATTCACTCTTGACAATA;start=153090;subtype=PARTIAL_EXTERNAL;support_ref=6;support_variant=1;type=ALTERNATIVE;
scaffold51_167_with_IES	MILORD	internal_eliminated_sequence	153090	153136	.	.	.	ID=MILORD.167.153090.153136;Name=MILORD.167.153090.153136;bounded_by_ta=TRUE;common_boundary=Both;end=153136;ies_id=IESPGM.PTET51.1.167.146409;ies_left_dist=0;ies_min_dist=0;ies_right_dist=0;junction_seq=gtgcatggatttatgTAtatcaatcccggtta;read_names=HWI-D00104:165:C29AHACXX:8:1101:1529:13530,HWI-D00104:165:C29AHACXX:8:2302:16875:43686,HWI-D00104:165:C29AHACXX:8:2201:6766:15234,HWI-D00104:165:C29AHACXX:8:1204:8648:17330,HWI-D00104:165:C29AHACXX:8:1104:10443:24016,HWI-D00104:165:C29AHACXX:8:1309:10781:8765,HWI-D00104:165:C29AHACXX:8:1102:19180:57757,HWI-D00104:165:C29AHACXX:8:2308:9333:32502,HWI-D00104:165:C29AHACXX:8:1202:9164:75647,HWI-D00104:165:C29AHACXX:8:2202:5716:42279,HWI-D00104:165:C29AHACXX:8:1206:5324:72455,HWI-D00104:165:C29AHACXX:8:2308:8957:57805,HWI-D00104:165:C29AHACXX:8:1201:3041:83059,HWI-D00104:165:C29AHACXX:8:2308:16368:38279,HWI-D00104:165:C29AHACXX:8:2306:4826:24882,HWI-D00104:165:C29AHACXX:8:2104:8832:70979,HWI-D00104:165:C29AHACXX:8:2102:7287:85930,HWI-D00104:165:C29AHACXX:8:2209:2811:96009,HWI-D00104:165:C29AHACXX:8:1306:18373:55205,HWI-D00104:165:C29AHACXX:8:2102:2622:54043,HWI-D00104:165:C29AHACXX:8:1302:17079:78224,HWI-D00104:165:C29AHACXX:8:1206:14550:39135,HWI-D00104:165:C29AHACXX:8:1303:1989:61429,HWI-D00104:165:C29AHACXX:8:1309:6994:75070,HWI-D00104:165:C29AHACXX:8:2203:18807:51047,HWI-D00104:165:C29AHACXX:8:2305:9026:8728,HWI-D00104:165:C29AHACXX:8:2305:5776:4706,HWI-D00104:165:C29AHACXX:8:1301:12801:16418,HWI-D00104:165:C29AHACXX:8:1306:8533:71866,HWI-D00104:165:C29AHACXX:8:2108:9128:57219,HWI-D00104:165:C29AHACXX:8:1102:18815:96925,HWI-D00104:165:C29AHACXX:8:2305:5819:65104,HWI-D00104:165:C29AHACXX:8:2304:10885:91440,HWI-D00104:165:C29AHACXX:8:1304:11204:22273,HWI-D00104:165:C29AHACXX:8:1309:18996:91282,HWI-D00104:165:C29AHACXX:8:1202:6137:12828,HWI-D00104:165:C29AHACXX:8:2104:11819:59815,HWI-D00104:165:C29AHACXX:8:2103:6427:25911,HWI-D00104:165:C29AHACXX:8:2108:11759:93837,HWI-D00104:165:C29AHACXX:8:2201:14015:10800,HWI-D00104:165:C29AHACXX:8:2105:11636:11341,HWI-D00104:165:C29AHACXX:8:2103:14704:32367,HWI-D00104:165:C29AHACXX:8:2308:15083:42161,HWI-D00104:165:C29AHACXX:8:2201:16966:62574,HWI-D00104:165:C29AHACXX:8:1107:17597:20083,HWI-D00104:165:C29AHACXX:8:1303:1982:24975,HWI-D00104:165:C29AHACXX:8:1303:16844:39260,HWI-D00104:165:C29AHACXX:8:2205:10146:97092,HWI-D00104:165:C29AHACXX:8:2202:9444:14439,HWI-D00104:165:C29AHACXX:8:2301:17090:91693,HWI-D00104:165:C29AHACXX:8:1305:13108:39924,HWI-D00104:165:C29AHACXX:8:2204:9228:5646,HWI-D00104:165:C29AHACXX:8:1105:2376:5487,HWI-D00104:165:C29AHACXX:8:1303:17613:52535,HWI-D00104:165:C29AHACXX:8:2301:8610:85550,HWI-D00104:165:C29AHACXX:8:1106:17137:61292,HWI-D00104:165:C29AHACXX:8:2307:12158:32140,HWI-D00104:165:C29AHACXX:8:1101:1330:44814,HWI-D00104:165:C29AHACXX:8:2104:6868:51381;sequence=TATTGATGCAAACATATTTTGTAATATCCAATATTCACTCTTGACAA;start=153090;subtype=IES;support_ref=12;support_variant=59;type=IES;
scaffold51_167_with_IES	MILORD	internal_eliminated_sequence	153494	153570	.	.	.	ID=MILORD.167.153494.153570;Name=MILORD.167.153494.153570;bounded_by_ta=TRUE;common_boundary=Both;end=153570;ies_id=IESPGM.PTET51.1.167.146766;ies_left_dist=0;ies_min_dist=0;ies_right_dist=0;junction_seq=tttggttgttactgaTAcattacctagttttg;read_names=HWI-D00104:165:C29AHACXX:8:1108:14557:78575,HWI-D00104:165:C29AHACXX:8:1203:4469:60933,HWI-D00104:165:C29AHACXX:8:2202:11760:29209,HWI-D00104:165:C29AHACXX:8:1103:7821:94006,HWI-D00104:165:C29AHACXX:8:1309:17180:12560,HWI-D00104:165:C29AHACXX:8:1107:19352:39523,HWI-D00104:165:C29AHACXX:8:1106:12255:17242,HWI-D00104:165:C29AHACXX:8:1202:5472:11262,HWI-D00104:165:C29AHACXX:8:2202:8604:14852,HWI-D00104:165:C29AHACXX:8:1304:5844:75991,HWI-D00104:165:C29AHACXX:8:1201:20273:70346,HWI-D00104:165:C29AHACXX:8:2305:4081:5448,HWI-D00104:165:C29AHACXX:8:1301:14211:31224,HWI-D00104:165:C29AHACXX:8:2203:16767:83001,HWI-D00104:165:C29AHACXX:8:1103:3877:49317,HWI-D00104:165:C29AHACXX:8:2103:17791:99403,HWI-D00104:165:C29AHACXX:8:2305:14237:86039,HWI-D00104:165:C29AHACXX:8:1301:12608:6522,HWI-D00104:165:C29AHACXX:8:1201:17658:67355,HWI-D00104:165:C29AHACXX:8:2304:12148:32954,HWI-D00104:165:C29AHACXX:8:1303:7090:100055,HWI-D00104:165:C29AHACXX:8:2302:12298:16481,HWI-D00104:165:C29AHACXX:8:1206:8753:9075,HWI-D00104:165:C29AHACXX:8:1104:8004:52903,HWI-D00104:165:C29AHACXX:8:2205:9800:91378,HWI-D00104:165:C29AHACXX:8:2209:10108:32062,HWI-D00104:165:C29AHACXX:8:2301:4953:99546,HWI-D00104:165:C29AHACXX:8:1107:5482:34491,HWI-D00104:165:C29AHACXX:8:1301:7776:74410,HWI-D00104:165:C29AHACXX:8:1104:12582:89351,HWI-D00104:165:C29AHACXX:8:2206:3790:25605,HWI-D00104:165:C29AHACXX:8:1104:15045:38465,HWI-D00104:165:C29AHACXX:8:2104:1545:66429,HWI-D00104:165:C29AHACXX:8:2102:1200:4925,HWI-D00104:165:C29AHACXX:8:2105:17189:40584,HWI-D00104:165:C29AHACXX:8:1302:14670:60172,HWI-D00104:165:C29AHACXX:8:1307:5949:22117,HWI-D00104:165:C29AHACXX:8:2304:6341:33076;sequence=TACACTTCATAGTCTATTCTATTCACTTTTATTATTATTAAAAAATAGAAATAAATCTAAATCTTATGAACTACCCA;start=153494;subtype=IES;support_ref=2;support_variant=38;type=IES;
scaffold51_167_with_IES	MILORD	internal_eliminated_sequence	156032	156087	.	.	.	ID=MILORD.167.156032.156087;Name=MILORD.167.156032.156087;bounded_by_ta=TRUE;common_boundary=Both;end=156087;ies_id=IESPGM.PTET51.1.167.149227;ies_left_dist=0;ies_min_dist=0;ies_right_dist=0;junction_seq=acgacgtttattaatTAcgtatattaagtcaa;read_names=HWI-D00104:165:C29AHACXX:8:2204:6475:7839,HWI-D00104:165:C29AHACXX:8:1303:16218:69803,HWI-D00104:165:C29AHACXX:8:1303:3700:46175;sequence=TATGGGAGAATCACTCTTATTTGATTGACAGTTGGATCAAATTTTCGAAGTTCCCA;start=156032;subtype=IES;support_ref=0;support_variant=3;type=IES;
scaffold51_167_with_IES	MILORD	internal_eliminated_sequence	156196	156263	.	.	.	ID=MILORD.167.156196.156263;Name=MILORD.167.156196.156263;bounded_by_ta=TRUE;common_boundary=Both;end=156263;ies_id=IESPGM.PTET51.1.167.149258;ies_left_dist=0;ies_min_dist=0;ies_right_dist=0;junction_seq=ctaattgtatttagtTAttaaattcatttatg;read_names=HWI-D00104:165:C29AHACXX:8:1103:4820:58475;sequence=TATAGGCTATTTAATCTTAATTATTATTTTCAATATTCTGAATCAAGAGTAAAATCTTATTTCTCCGA;start=156196;subtype=IES;support_ref=1;support_variant=1;type=IES;
scaffold51_167_with_IES	MILORD	internal_eliminated_sequence	159337	159366	.	.	.	ID=MILORD.167.159337.159366;Name=MILORD.167.159337.159366;bounded_by_ta=TRUE;common_boundary=Both;end=159366;ies_id=IESPGM.PTET51.1.167.152331;ies_left_dist=0;ies_min_dist=0;ies_right_dist=0;junction_seq=tgcatattaattattTAaataatatatatata;read_names=HWI-D00104:165:C29AHACXX:8:1102:14115:39722,HWI-D00104:165:C29AHACXX:8:2305:3343:37347,HWI-D00104:165:C29AHACXX:8:2104:5557:54594,HWI-D00104:165:C29AHACXX:8:2301:11379:20313,HWI-D00104:165:C29AHACXX:8:2202:17402:29312;sequence=TATAATCAATATCCAATATTAAATTAACTG;start=159337;subtype=IES;support_ref=1;support_variant=5;type=IES;
scaffold51_167_with_IES	MILORD	internal_eliminated_sequence	159859	159948	.	.	.	ID=MILORD.167.159859.159948;Name=MILORD.167.159859.159948;bounded_by_ta=TRUE;common_boundary=Both;end=159948;ies_id=IESPGM.PTET51.1.167.152823;ies_left_dist=0;ies_min_dist=0;ies_right_dist=0;junction_seq=atacactgtagatatTAtactttaaacttgac;read_names=HWI-D00104:165:C29AHACXX:8:1307:14977:84208,HWI-D00104:165:C29AHACXX:8:1107:19084:75520,HWI-D00104:165:C29AHACXX:8:2103:10996:64362,HWI-D00104:165:C29AHACXX:8:2301:9723:59012,HWI-D00104:165:C29AHACXX:8:1303:9122:72293,HWI-D00104:165:C29AHACXX:8:1201:6130:57400,HWI-D00104:165:C29AHACXX:8:1102:9906:65156,HWI-D00104:165:C29AHACXX:8:2306:9807:16347,HWI-D00104:165:C29AHACXX:8:1206:1354:28609,HWI-D00104:165:C29AHACXX:8:2308:13349:28993,HWI-D00104:165:C29AHACXX:8:2101:5264:50071,HWI-D00104:165:C29AHACXX:8:1203:7220:44360,HWI-D00104:165:C29AHACXX:8:2101:1345:30350,HWI-D00104:165:C29AHACXX:8:2203:7308:88668,HWI-D00104:165:C29AHACXX:8:1101:16952:101041,HWI-D00104:165:C29AHACXX:8:1302:9750:84718,HWI-D00104:165:C29AHACXX:8:1101:2409:40430,HWI-D00104:165:C29AHACXX:8:1103:1065:35754,HWI-D00104:165:C29AHACXX:8:1105:15098:72162,HWI-D00104:165:C29AHACXX:8:1205:16501:2145,HWI-D00104:165:C29AHACXX:8:2101:6090:29709,HWI-D00104:165:C29AHACXX:8:2209:2130:34132,HWI-D00104:165:C29AHACXX:8:1105:14878:15960,HWI-D00104:165:C29AHACXX:8:1201:11158:67085,HWI-D00104:165:C29AHACXX:8:2108:11549:58521,HWI-D00104:165:C29AHACXX:8:2108:15422:21390,HWI-D00104:165:C29AHACXX:8:2301:3633:82446,HWI-D00104:165:C29AHACXX:8:2101:19662:25782,HWI-D00104:165:C29AHACXX:8:1304:14372:39242,HWI-D00104:165:C29AHACXX:8:2204:11035:58262;sequence=TACAGAGAAAATTATCTCTTTTTTGATTTCTCACCTATTTAAAATATGTTAATTTAAGATTGAATATAATAAATAACTTGAATTCTGGTA;start=159859;subtype=IES;support_ref=8;support_variant=30;type=IES;
scaffold51_167_with_IES	MILORD	internal_eliminated_sequence	160607	163835	.	.	.	ID=MILORD.167.160607.163835;Name=MILORD.167.160607.163835;bounded_by_ta=TRUE;common_boundary=None;end=163835;ies_id=IESPGM.PTET51.1.167.156161;ies_left_dist=3175;ies_min_dist=25;ies_right_dist=-25;junction_seq=atattaatatatataTAttttgaatctaatat;read_names=HWI-D00104:165:C29AHACXX:8:2209:1495:100292;sequence=TATATATATATAGCTCATTAGCACAAATTCCACCCTCTTTTATAAATATATAAATCACTTGTAAATATCATTTTGCCATTATTATATGCTTCCTTAAAAGTATTAAAAATTTATTATTGATTATGAATTTTATATTCTTTTTTAACATATTACTCCGGTAAAGCATTTCCCTTGAAATTACATCTGAAGTATAGACTCTTTACTATTATCCAGGGGAAAACAAATACACTCCAGAACTTAGATATTACGTTCCATTTGAGTAACATTTATTAGACTCAAAAGATGCTCAATTTAATATAGAATTATAATTGAATAAATGTCTATTAATTCATAATGCAAGAAGTTAAAGTGGAGAAACATCATTTACCTTTTATTTCGGATTAAACTTAATTATACTACTTTCAAAATATAACAAGTGAATAGGACAACATGATAATGGTGTTGGATAACTCAAACTTGTATTGCTTATATTTAATTAAAAATTATTTTTTGAATTAATAATTAGTCATTATCCCACACTTTTGTAACATTACCTTACCATACCAATCATGCAGCAACCTATTATAAATAAAGAATTAAATTATTATTAGTAATTGCTAACTTAATTCAAACTAGGTAGCCATTTCTATTATTAATTTTGATGGTAAAGTATGAAGATAAATTCAAATTAACCTGTATTGGATGAAAAGGTCTTTGAAATTGAATCTACTTGTAAATTGCAAATCTCCTATGGGGATTCGATCTTATTTATCTATTATTAAAATTGTAATTCTGATAATTTCTATAAAATGGAAATCGATTAAGTATCATATTAATATACCTCATTCAAAATTTATGACATTTCAAACAAGAATGATGATAAAGTAAACTCTACTTACAATTAAATAGAGTATATCAATATCTGCAATAAGTGGAGACATAATATTCTTTATAGCGATAAAATTGTGTATTACAACTAGGAAATTTTGAGTTAGCCTTACTTCTTGGATTAGGTTAATTCAACAATATTGAAGGAATTTTTATTTTGCAAAGGACATCAATTTATTTTGTATATAGATAATGATAGATAGTATGATGCAACAACCAGATTTAGTTATAATTGAAATTTGATGACTTTGATTTAAATGTTAATTTTAGTCATTATATAAATTCTTTTTGGATAGACAAAATTTTAGTTTTGCATCGTAAAGATTAAATACAGTGTTCCAAAATTACAGTAAAATATAATTGTAATAATCGTCTTAAACACTGTTTTTAAAACAAATATTTCTACCATAAAATTGTAAAAATACAGAATTGAACTCTAATTGCTATAATAAATGATTAAATACAACAGAAAATAGACATAACCATTTCTTAATTGGTGCCAATAATTAATTCTACTTATATCTTTGGACTTTACTAAGGACAATTAAGGCTATTTAAAATGTAACCTCCAACGCATTACCATTCATTTAATGTTTCATAGAAAATAATATATTTGATTTTTTAAAGACTTTACAACCTATTTTAATTCAACTTAGGGTATTGTTAAATACAATTTTGTGTGTCTTCAACATTGATGAAATTGTAAACTTACAATAATTGAACATAGAAGTACTAAATGAAAGTGAGCCTAGAATAATGGTTAATAAATAAGATATTAATATTTTTTAACTCACAACTGAAGAAATCTGCTTGGAATAAGCTTAAATATCAAAAAATTTGCCGATAAATATATAGGATTATGAGAGTTAATTTTTCTATAAAGGCTATTAAAGAAGGTGGAAAATCTTATTCAATTAAGTCTCAAAACACAGAGGCATACTTCATGAATTTTGATGAAGACTCAAAAATATTGCATTTTTAGAAATTAAATGATTTAACAAACGTTTTGATATCAATTTAATCCAATAATTTAGTCAATTTAGTGTTTTGCAAATTTGGTAAAGTTATATAAAAATATAAAATAAAAATACTGCCAAATTATATTGATATTAGCATATTTTAAAAAACAAATATCCTGATCTTTAGTGAGGATTGCATTCAATATTATATAGAAGATGATATTTACGGATTAATTTCTCAACTATAAATCAAAACTAAATACTACTAAAAATTGGAATTTATAATTAAATTAAGTATAAGATTGAAAATCCAGCATAAATTTTATAAAAATAGATTCCATAAATAAAGAAAATAATAAAAGTGAATAATTATCACAACGAAATTGTTATTTTGTATGATGATTGTATCTATCAAATAGAAACTATAACTATAGCAAATCAAACCTACTCTGGATTTTTGAAAATAACCTTATAATAAGAGAATAAAAATATTAATCCTATAATTGTATTCTTGAATAATAATTGATAGACCATACTTAAACATAATTAATTAATTTGTTTAGTTTTGAAAATGAAATTATCTATAGATCTACTTGGATAGAGAAGTATGTGTAGGAAGGGAAAGTGGTGAAGATTTTGGAAGATGTATGAATTAAGCAACTCATTTAAACTATAGAGTAGAGTCTATATCTAGTAATTGTAGAAGTAGGAAATAGATTGATACTCAAATTTTTTCGCTATTTTAAAAATGACTTCACTTTTATGTACAATGTTCCTGCCTACAATTTTATATTTGAACTTTCTGCCACTTATAAATTCCAAAGCGGTTATTTGATGCTAAATGCCAAAAATTAAGGTAAAACGTTTTTGCTAGTATATTATTTAAAAAATTAAGCCATTAATTCTCTAATATATGTTATAGGTCAGAATAATTATTATCTCATACTGAAATTGATTCGTCGCCCTAATTTTTTTCATACTATGATATAGGCAGCAAAAAAATAGCATTTTTAAGAGATAGAAAATTCTAATTTAGTATTTTACATTAGATTTGTATGAATTACACTTTTACTCAATAAGGTAGCATCATATAGGTTAAATAAGTCTCGTTGGTTTTAAACACACTTATCAATAATTTGACTACCTTCCTAGACGTGATGATTTTTAGTTTATATAGAGATTACAGTGAATTAACTGATATTTTGTTTATACTCGCTTAGTTTATTGAATTAGAAGATGAGAATTATAAAAAATTAAGATCTTATTGATTGGAATTCGATCACAGGAAATATTGTAAATTTTAAAGTTTAATCATCTTAAAATATTACCATAAATGTACCTCTGAATATTAGAGTTGAATTTGGAAAAGCAATAACTGTACATAAGAGTACTTTTCATGTTTA;start=160607;subtype=EXTERNAL;support_ref=48;support_variant=1;type=ALTERNATIVE;
scaffold51_167_with_IES	MILORD	internal_eliminated_sequence	160615	165199	.	.	.	ID=MILORD.167.160615.165199;Name=MILORD.167.160615.165199;bounded_by_ta=TRUE;common_boundary=None;end=165199;ies_id=IESPGM.PTET51.1.167.157237;ies_left_dist=4360;ies_min_dist=181;ies_right_dist=-181;junction_seq=atatatatatatataTAtaatatatattttta;read_names=HWI-D00104:165:C29AHACXX:8:2105:6518:45378;sequence=TATAGCTCATTAGCACAAATTCCACCCTCTTTTATAAATATATAAATCACTTGTAAATATCATTTTGCCATTATTATATGCTTCCTTAAAAGTATTAAAAATTTATTATTGATTATGAATTTTATATTCTTTTTTAACATATTACTCCGGTAAAGCATTTCCCTTGAAATTACATCTGAAGTATAGACTCTTTACTATTATCCAGGGGAAAACAAATACACTCCAGAACTTAGATATTACGTTCCATTTGAGTAACATTTATTAGACTCAAAAGATGCTCAATTTAATATAGAATTATAATTGAATAAATGTCTATTAATTCATAATGCAAGAAGTTAAAGTGGAGAAACATCATTTACCTTTTATTTCGGATTAAACTTAATTATACTACTTTCAAAATATAACAAGTGAATAGGACAACATGATAATGGTGTTGGATAACTCAAACTTGTATTGCTTATATTTAATTAAAAATTATTTTTTGAATTAATAATTAGTCATTATCCCACACTTTTGTAACATTACCTTACCATACCAATCATGCAGCAACCTATTATAAATAAAGAATTAAATTATTATTAGTAATTGCTAACTTAATTCAAACTAGGTAGCCATTTCTATTATTAATTTTGATGGTAAAGTATGAAGATAAATTCAAATTAACCTGTATTGGATGAAAAGGTCTTTGAAATTGAATCTACTTGTAAATTGCAAATCTCCTATGGGGATTCGATCTTATTTATCTATTATTAAAATTGTAATTCTGATAATTTCTATAAAATGGAAATCGATTAAGTATCATATTAATATACCTCATTCAAAATTTATGACATTTCAAACAAGAATGATGATAAAGTAAACTCTACTTACAATTAAATAGAGTATATCAATATCTGCAATAAGTGGAGACATAATATTCTTTATAGCGATAAAATTGTGTATTACAACTAGGAAATTTTGAGTTAGCCTTACTTCTTGGATTAGGTTAATTCAACAATATTGAAGGAATTTTTATTTTGCAAAGGACATCAATTTATTTTGTATATAGATAATGATAGATAGTATGATGCAACAACCAGATTTAGTTATAATTGAAATTTGATGACTTTGATTTAAATGTTAATTTTAGTCATTATATAAATTCTTTTTGGATAGACAAAATTTTAGTTTTGCATCGTAAAGATTAAATACAGTGTTCCAAAATTACAGTAAAATATAATTGTAATAATCGTCTTAAACACTGTTTTTAAAACAAATATTTCTACCATAAAATTGTAAAAATACAGAATTGAACTCTAATTGCTATAATAAATGATTAAATACAACAGAAAATAGACATAACCATTTCTTAATTGGTGCCAATAATTAATTCTACTTATATCTTTGGACTTTACTAAGGACAATTAAGGCTATTTAAAATGTAACCTCCAACGCATTACCATTCATTTAATGTTTCATAGAAAATAATATATTTGATTTTTTAAAGACTTTACAACCTATTTTAATTCAACTTAGGGTATTGTTAAATACAATTTTGTGTGTCTTCAACATTGATGAAATTGTAAACTTACAATAATTGAACATAGAAGTACTAAATGAAAGTGAGCCTAGAATAATGGTTAATAAATAAGATATTAATATTTTTTAACTCACAACTGAAGAAATCTGCTTGGAATAAGCTTAAATATCAAAAAATTTGCCGATAAATATATAGGATTATGAGAGTTAATTTTTCTATAAAGGCTATTAAAGAAGGTGGAAAATCTTATTCAATTAAGTCTCAAAACACAGAGGCATACTTCATGAATTTTGATGAAGACTCAAAAATATTGCATTTTTAGAAATTAAATGATTTAACAAACGTTTTGATATCAATTTAATCCAATAATTTAGTCAATTTAGTGTTTTGCAAATTTGGTAAAGTTATATAAAAATATAAAATAAAAATACTGCCAAATTATATTGATATTAGCATATTTTAAAAAACAAATATCCTGATCTTTAGTGAGGATTGCATTCAATATTATATAGAAGATGATATTTACGGATTAATTTCTCAACTATAAATCAAAACTAAATACTACTAAAAATTGGAATTTATAATTAAATTAAGTATAAGATTGAAAATCCAGCATAAATTTTATAAAAATAGATTCCATAAATAAAGAAAATAATAAAAGTGAATAATTATCACAACGAAATTGTTATTTTGTATGATGATTGTATCTATCAAATAGAAACTATAACTATAGCAAATCAAACCTACTCTGGATTTTTGAAAATAACCTTATAATAAGAGAATAAAAATATTAATCCTATAATTGTATTCTTGAATAATAATTGATAGACCATACTTAAACATAATTAATTAATTTGTTTAGTTTTGAAAATGAAATTATCTATAGATCTACTTGGATAGAGAAGTATGTGTAGGAAGGGAAAGTGGTGAAGATTTTGGAAGATGTATGAATTAAGCAACTCATTTAAACTATAGAGTAGAGTCTATATCTAGTAATTGTAGAAGTAGGAAATAGATTGATACTCAAATTTTTTCGCTATTTTAAAAATGACTTCACTTTTATGTACAATGTTCCTGCCTACAATTTTATATTTGAACTTTCTGCCACTTATAAATTCCAAAGCGGTTATTTGATGCTAAATGCCAAAAATTAAGGTAAAACGTTTTTGCTAGTATATTATTTAAAAAATTAAGCCATTAATTCTCTAATATATGTTATAGGTCAGAATAATTATTATCTCATACTGAAATTGATTCGTCGCCCTAATTTTTTTCATACTATGATATAGGCAGCAAAAAAATAGCATTTTTAAGAGATAGAAAATTCTAATTTAGTATTTTACATTAGATTTGTATGAATTACACTTTTACTCAATAAGGTAGCATCATATAGGTTAAATAAGTCTCGTTGGTTTTAAACACACTTATCAATAATTTGACTACCTTCCTAGACGTGATGATTTTTAGTTTATATAGAGATTACAGTGAATTAACTGATATTTTGTTTATACTCGCTTAGTTTATTGAATTAGAAGATGAGAATTATAAAAAATTAAGATCTTATTGATTGGAATTCGATCACAGGAAATATTGTAAATTTTAAAGTTTAATCATCTTAAAATATTACCATAAATGTACCTCTGAATATTAGAGTTGAATTTGGAAAAGCAATAACTGTACATAAGAGTACTTTTCATGTTTATATTTTGAATCTAATATTTGTTTAAGAGATAAATATACAATTGAAATAAAATCTCTTAACATAAAAAATTGTTTTACGTTTTAAATTACTGATAGCTAAATTAAAAAGATTGTTTTTAATTAAGAATCTCTCACCTATTCAATCTTTTCGAATGAAATTAATTTTGTCTAAAAATTTATAGTATAAGTGAACAAAGATAAGCCAGATGAATTTACACTAATCAAATTGGAACTATCTACACAATTAATTGATTAGGTTTGGAAGATAAAAGGGATCAAGGAAATTGATGTAATTTTTATGTCAAACAAATTAGATGTATTCATGTATTACAACAACTGCTAAATATTTGGTTTGTTTAACAATCTTGCTGTTTATTACCTATTTGATGGAGCTTAGCTATCAAATAATATATATTTATTTTTACATTGGAACTACTCATATATTTAAATATCAGTTGTTTCATTTACAAACAAAATTTAACATTAAACAAGAATTATGATTTTATCTATAATAATATTTAATTAGGTTCATAATGTTAATTGAAGTGGGATACACTATAATTCGCATTCAAGTAAAACAATTATTTTATAAGCATATTATATAGTATCATGATATTAAAATTTAAAAAAAAATCGAAAAAATATACTCACATCATTTTCATAAGGAATTAAAGTAGCTATAGATCATTAATTTAGAAAAAAGGGAAGACTTATTTTTCATTAAGATTGCTTTGATTTATAAGCATTACTTTACTTTATTATATGAAGTTTCCTTCAATCAAGTTAGTTATGATAATCTAGTAATTGAATCATATCGATTTCTAAGATATGAATTCAACACTCTATTTTTGGATTTACTTTACGCAGATAATAATTTCTTAGTTTTGACACTCTAAAAGGACTCCTAAGAATATATTCATGTGTATGATATCAAAGGGGATATGAAGTATAAAGATTACTTGGATAGTATTTAGAGAATAGAATCATTTAAGTATAAAAAGATAGAGAAATTTAACGAATCTCATTATGTTATTTATAGTGCGAATAGTGGTGGAGTCTACTTTATGACTTTAAATCCATTTAAAATAGAGTGTTAAGGTCAATGCAATGAAACAGCAAATTTAATACTCACTAATGATGTATATTTTATAATTATTATTTATATTTTTGTGACGAATATACTATATCAAGCTTAAGTTTAGAAATATAATTTAAAAATTCGTCACTTTTTAATGTTGAATTTACAATCAAATCAGAAATCCTTCTAGCTAATCTGATATTTATCTTGATTATGTTGAAACTAGAAAAAAGAGCAAAAGAAATTTAAGTAAACCAGTATAAGATAGGAATTGAATGATATATATA;start=160615;subtype=EXTERNAL;support_ref=48;support_variant=1;type=ALTERNATIVE;
scaffold51_167_with_IES	MILORD	internal_eliminated_sequence	160910	160937	.	.	.	ID=MILORD.167.160910.160937;Name=MILORD.167.160910.160937;bounded_by_ta=TRUE;common_boundary=Both;end=160937;ies_id=IESPGM.PTET51.1.167.153784;ies_left_dist=0;ies_min_dist=0;ies_right_dist=0;junction_seq=aatttaatatagaatTAatgcaagaagttaaa;read_names=HWI-D00104:165:C29AHACXX:8:1103:9604:31264,HWI-D00104:165:C29AHACXX:8:2209:11458:70972,HWI-D00104:165:C29AHACXX:8:2307:18426:12013,HWI-D00104:165:C29AHACXX:8:2304:9689:60437,HWI-D00104:165:C29AHACXX:8:2307:11261:33625,HWI-D00104:165:C29AHACXX:8:2202:15552:77038,HWI-D00104:165:C29AHACXX:8:1304:18711:70172,HWI-D00104:165:C29AHACXX:8:2204:11880:12970,HWI-D00104:165:C29AHACXX:8:1105:3836:14662,HWI-D00104:165:C29AHACXX:8:2308:2045:19726,HWI-D00104:165:C29AHACXX:8:1305:7302:94435,HWI-D00104:165:C29AHACXX:8:2108:8971:49954,HWI-D00104:165:C29AHACXX:8:2302:10956:72680,HWI-D00104:165:C29AHACXX:8:2209:3961:67762,HWI-D00104:165:C29AHACXX:8:2204:1454:15688,HWI-D00104:165:C29AHACXX:8:1108:15228:84105,HWI-D00104:165:C29AHACXX:8:2303:2371:52173,HWI-D00104:165:C29AHACXX:8:1302:9787:23477,HWI-D00104:165:C29AHACXX:8:2104:19315:77850,HWI-D00104:165:C29AHACXX:8:1101:9469:9257,HWI-D00104:165:C29AHACXX:8:1106:10430:89555,HWI-D00104:165:C29AHACXX:8:1101:15693:35011,HWI-D00104:165:C29AHACXX:8:1106:19356:21182,HWI-D00104:165:C29AHACXX:8:2108:18000:90006,HWI-D00104:165:C29AHACXX:8:2108:12881:96889,HWI-D00104:165:C29AHACXX:8:1108:8279:51131,HWI-D00104:165:C29AHACXX:8:1302:15263:94426,HWI-D00104:165:C29AHACXX:8:1202:14621:37986,HWI-D00104:165:C29AHACXX:8:1206:11696:49059,HWI-D00104:165:C29AHACXX:8:1306:3438:95781,HWI-D00104:165:C29AHACXX:8:2101:5634:33402,HWI-D00104:165:C29AHACXX:8:1108:13757:92830,HWI-D00104:165:C29AHACXX:8:2206:4138:79724,HWI-D00104:165:C29AHACXX:8:1204:17815:51309,HWI-D00104:165:C29AHACXX:8:2301:17514:76874,HWI-D00104:165:C29AHACXX:8:2206:3567:73694,HWI-D00104:165:C29AHACXX:8:1108:18378:26908;sequence=TATAATTGAATAAATGTCTATTAATTCA;start=160910;subtype=IES;support_ref=0;support_variant=37;type=IES;
scaffold51_167_with_IES	MILORD	internal_eliminated_sequence	161066	161922	.	.	.	ID=MILORD.167.161066.161922;Name=MILORD.167.161066.161922;bounded_by_ta=TRUE;common_boundary=None;end=161922;ies_id=IESPGM.PTET51.1.167.154597;ies_left_dist=737;ies_min_dist=12;ies_right_dist=-12;junction_seq=gataactcaaacttgTAaatgattaaatacaa;read_names=HWI-D00104:165:C29AHACXX:8:2206:3685:14680;sequence=TATTGCTTATATTTAATTAAAAATTATTTTTTGAATTAATAATTAGTCATTATCCCACACTTTTGTAACATTACCTTACCATACCAATCATGCAGCAACCTATTATAAATAAAGAATTAAATTATTATTAGTAATTGCTAACTTAATTCAAACTAGGTAGCCATTTCTATTATTAATTTTGATGGTAAAGTATGAAGATAAATTCAAATTAACCTGTATTGGATGAAAAGGTCTTTGAAATTGAATCTACTTGTAAATTGCAAATCTCCTATGGGGATTCGATCTTATTTATCTATTATTAAAATTGTAATTCTGATAATTTCTATAAAATGGAAATCGATTAAGTATCATATTAATATACCTCATTCAAAATTTATGACATTTCAAACAAGAATGATGATAAAGTAAACTCTACTTACAATTAAATAGAGTATATCAATATCTGCAATAAGTGGAGACATAATATTCTTTATAGCGATAAAATTGTGTATTACAACTAGGAAATTTTGAGTTAGCCTTACTTCTTGGATTAGGTTAATTCAACAATATTGAAGGAATTTTTATTTTGCAAAGGACATCAATTTATTTTGTATATAGATAATGATAGATAGTATGATGCAACAACCAGATTTAGTTATAATTGAAATTTGATGACTTTGATTTAAATGTTAATTTTAGTCATTATATAAATTCTTTTTGGATAGACAAAATTTTAGTTTTGCATCGTAAAGATTAAATACAGTGTTCCAAAATTACAGTAAAATATAATTGTAATAATCGTCTTAAACACTGTTTTTAAAACAAATATTTCTACCATAAAATTGTAAAAATACAGAATTGAACTCTAATTGCTATAA;start=161066;subtype=EXTERNAL;support_ref=72;support_variant=1;type=ALTERNATIVE;
scaffold51_167_with_IES	MILORD	internal_eliminated_sequence	161251	161281	.	.	.	ID=MILORD.167.161251.161281;Name=MILORD.167.161251.161281;bounded_by_ta=TRUE;common_boundary=RIGHT;end=161281;ies_id=IESPGM.PTET51.1.167.154102;ies_left_dist=5;ies_min_dist=0;ies_right_dist=0;junction_seq=tattaattttgatggTAttggatgaaaaggtc;read_names=HWI-D00104:165:C29AHACXX:8:2206:11604:66933,HWI-D00104:165:C29AHACXX:8:2202:16422:76765;sequence=TAAAGTATGAAGATAAATTCAAATTAACCTG;start=161251;subtype=PARTIAL_EXTERNAL;support_ref=16;support_variant=2;type=ALTERNATIVE;
scaffold51_167_with_IES	MILORD	internal_eliminated_sequence	161256	161281	.	.	.	ID=MILORD.167.161256.161281;Name=MILORD.167.161256.161281;bounded_by_ta=TRUE;common_boundary=Both;end=161281;ies_id=IESPGM.PTET51.1.167.154102;ies_left_dist=0;ies_min_dist=0;ies_right_dist=0;junction_seq=attttgatggtaaagTAttggatgaaaaggtc;read_names=HWI-D00104:165:C29AHACXX:8:1103:16867:26863,HWI-D00104:165:C29AHACXX:8:2202:9371:62354,HWI-D00104:165:C29AHACXX:8:1203:12339:17410,HWI-D00104:165:C29AHACXX:8:2105:7847:58479,HWI-D00104:165:C29AHACXX:8:2306:10941:41305,HWI-D00104:165:C29AHACXX:8:2302:2082:45496,HWI-D00104:165:C29AHACXX:8:2101:12235:53544,HWI-D00104:165:C29AHACXX:8:2308:2316:24020,HWI-D00104:165:C29AHACXX:8:1102:8914:56802,HWI-D00104:165:C29AHACXX:8:1306:19542:87036,HWI-D00104:165:C29AHACXX:8:2204:1260:40955,HWI-D00104:165:C29AHACXX:8:1303:1632:65413,HWI-D00104:165:C29AHACXX:8:1102:7843:28342,HWI-D00104:165:C29AHACXX:8:1204:6618:65513,HWI-D00104:165:C29AHACXX:8:1106:17515:25380,HWI-D00104:165:C29AHACXX:8:1108:8526:2322,HWI-D00104:165:C29AHACXX:8:2103:6740:18126,HWI-D00104:165:C29AHACXX:8:2307:14469:55992;sequence=TATGAAGATAAATTCAAATTAACCTG;start=161256;subtype=IES;support_ref=18;support_variant=18;type=IES;
scaffold51_167_with_IES	MILORD	internal_eliminated_sequence	161677	161702	.	.	.	ID=MILORD.167.161677.161702;Name=MILORD.167.161677.161702;bounded_by_ta=TRUE;common_boundary=Both;end=161702;ies_id=IESPGM.PTET51.1.167.154497;ies_left_dist=0;ies_min_dist=0;ies_right_dist=0;junction_seq=gataatgatagatagTAattgaaatttgatga;read_names=HWI-D00104:165:C29AHACXX:8:2108:17109:65961,HWI-D00104:165:C29AHACXX:8:2306:2739:29466,HWI-D00104:165:C29AHACXX:8:2206:18829:31519,HWI-D00104:165:C29AHACXX:8:2103:3120:86444,HWI-D00104:165:C29AHACXX:8:2207:16473:18434,HWI-D00104:165:C29AHACXX:8:2104:8855:20797,HWI-D00104:165:C29AHACXX:8:1302:1670:45648,HWI-D00104:165:C29AHACXX:8:2101:14636:5775,HWI-D00104:165:C29AHACXX:8:2202:18275:95242,HWI-D00104:165:C29AHACXX:8:1302:19175:92150,HWI-D00104:165:C29AHACXX:8:2108:2867:81504,HWI-D00104:165:C29AHACXX:8:1301:3298:66891,HWI-D00104:165:C29AHACXX:8:2305:1147:83043,HWI-D00104:165:C29AHACXX:8:2307:17969:29598,HWI-D00104:165:C29AHACXX:8:1204:17264:12623,HWI-D00104:165:C29AHACXX:8:2101:8224:2459,HWI-D00104:165:C29AHACXX:8:2207:8952:87846,HWI-D00104:165:C29AHACXX:8:1105:20291:10088,HWI-D00104:165:C29AHACXX:8:1104:14652:50871,HWI-D00104:165:C29AHACXX:8:1202:12750:38608,HWI-D00104:165:C29AHACXX:8:1105:4505:24783,HWI-D00104:165:C29AHACXX:8:2207:6709:6887,HWI-D00104:165:C29AHACXX:8:2307:8528:43177,HWI-D00104:165:C29AHACXX:8:1204:21113:16693,HWI-D00104:165:C29AHACXX:8:1201:6214:28667,HWI-D00104:165:C29AHACXX:8:1307:17856:90493;sequence=TATGATGCAACAACCAGATTTAGTTA;start=161677;subtype=IES;support_ref=3;support_variant=26;type=IES;
scaffold51_167_with_IES	MILORD	internal_eliminated_sequence	161750	164421	.	.	.	ID=MILORD.167.161750.164421;Name=MILORD.167.161750.164421;bounded_by_ta=TRUE;common_boundary=None;end=164421;ies_id=IESPGM.PTET51.1.167.156692;ies_left_dist=2636;ies_min_dist=8;ies_right_dist=8;junction_seq=taattttagtcattaTAtaagcatattatata;read_names=HWI-D00104:165:C29AHACXX:8:1103:5052:70254;sequence=TATAAATTCTTTTTGGATAGACAAAATTTTAGTTTTGCATCGTAAAGATTAAATACAGTGTTCCAAAATTACAGTAAAATATAATTGTAATAATCGTCTTAAACACTGTTTTTAAAACAAATATTTCTACCATAAAATTGTAAAAATACAGAATTGAACTCTAATTGCTATAATAAATGATTAAATACAACAGAAAATAGACATAACCATTTCTTAATTGGTGCCAATAATTAATTCTACTTATATCTTTGGACTTTACTAAGGACAATTAAGGCTATTTAAAATGTAACCTCCAACGCATTACCATTCATTTAATGTTTCATAGAAAATAATATATTTGATTTTTTAAAGACTTTACAACCTATTTTAATTCAACTTAGGGTATTGTTAAATACAATTTTGTGTGTCTTCAACATTGATGAAATTGTAAACTTACAATAATTGAACATAGAAGTACTAAATGAAAGTGAGCCTAGAATAATGGTTAATAAATAAGATATTAATATTTTTTAACTCACAACTGAAGAAATCTGCTTGGAATAAGCTTAAATATCAAAAAATTTGCCGATAAATATATAGGATTATGAGAGTTAATTTTTCTATAAAGGCTATTAAAGAAGGTGGAAAATCTTATTCAATTAAGTCTCAAAACACAGAGGCATACTTCATGAATTTTGATGAAGACTCAAAAATATTGCATTTTTAGAAATTAAATGATTTAACAAACGTTTTGATATCAATTTAATCCAATAATTTAGTCAATTTAGTGTTTTGCAAATTTGGTAAAGTTATATAAAAATATAAAATAAAAATACTGCCAAATTATATTGATATTAGCATATTTTAAAAAACAAATATCCTGATCTTTAGTGAGGATTGCATTCAATATTATATAGAAGATGATATTTACGGATTAATTTCTCAACTATAAATCAAAACTAAATACTACTAAAAATTGGAATTTATAATTAAATTAAGTATAAGATTGAAAATCCAGCATAAATTTTATAAAAATAGATTCCATAAATAAAGAAAATAATAAAAGTGAATAATTATCACAACGAAATTGTTATTTTGTATGATGATTGTATCTATCAAATAGAAACTATAACTATAGCAAATCAAACCTACTCTGGATTTTTGAAAATAACCTTATAATAAGAGAATAAAAATATTAATCCTATAATTGTATTCTTGAATAATAATTGATAGACCATACTTAAACATAATTAATTAATTTGTTTAGTTTTGAAAATGAAATTATCTATAGATCTACTTGGATAGAGAAGTATGTGTAGGAAGGGAAAGTGGTGAAGATTTTGGAAGATGTATGAATTAAGCAACTCATTTAAACTATAGAGTAGAGTCTATATCTAGTAATTGTAGAAGTAGGAAATAGATTGATACTCAAATTTTTTCGCTATTTTAAAAATGACTTCACTTTTATGTACAATGTTCCTGCCTACAATTTTATATTTGAACTTTCTGCCACTTATAAATTCCAAAGCGGTTATTTGATGCTAAATGCCAAAAATTAAGGTAAAACGTTTTTGCTAGTATATTATTTAAAAAATTAAGCCATTAATTCTCTAATATATGTTATAGGTCAGAATAATTATTATCTCATACTGAAATTGATTCGTCGCCCTAATTTTTTTCATACTATGATATAGGCAGCAAAAAAATAGCATTTTTAAGAGATAGAAAATTCTAATTTAGTATTTTACATTAGATTTGTATGAATTACACTTTTACTCAATAAGGTAGCATCATATAGGTTAAATAAGTCTCGTTGGTTTTAAACACACTTATCAATAATTTGACTACCTTCCTAGACGTGATGATTTTTAGTTTATATAGAGATTACAGTGAATTAACTGATATTTTGTTTATACTCGCTTAGTTTATTGAATTAGAAGATGAGAATTATAAAAAATTAAGATCTTATTGATTGGAATTCGATCACAGGAAATATTGTAAATTTTAAAGTTTAATCATCTTAAAATATTACCATAAATGTACCTCTGAATATTAGAGTTGAATTTGGAAAAGCAATAACTGTACATAAGAGTACTTTTCATGTTTATATTTTGAATCTAATATTTGTTTAAGAGATAAATATACAATTGAAATAAAATCTCTTAACATAAAAAATTGTTTTACGTTTTAAATTACTGATAGCTAAATTAAAAAGATTGTTTTTAATTAAGAATCTCTCACCTATTCAATCTTTTCGAATGAAATTAATTTTGTCTAAAAATTTATAGTATAAGTGAACAAAGATAAGCCAGATGAATTTACACTAATCAAATTGGAACTATCTACACAATTAATTGATTAGGTTTGGAAGATAAAAGGGATCAAGGAAATTGATGTAATTTTTATGTCAAACAAATTAGATGTATTCATGTATTACAACAACTGCTAAATATTTGGTTTGTTTAACAATCTTGCTGTTTATTACCTATTTGATGGAGCTTAGCTATCAAATAATATATATTTATTTTTACATTGGAACTACTCATATATTTAAATATCAGTTGTTTCATTTACAAACAAAATTTAACATTAAACAAGAATTATGATTTTATCTATAATAATATTTAATTAGGTTCATAATGTTAATTGAAGTGGGATACACTATAATTCGCATTCAAGTAAAACAATTATTT;start=161750;subtype=OVERLAPPING;support_ref=12;support_variant=1;type=ALTERNATIVE;
scaffold51_167_with_IES	MILORD	internal_eliminated_sequence	161803	161910	.	.	.	ID=MILORD.167.161803.161910;Name=MILORD.167.161803.161910;bounded_by_ta=TRUE;common_boundary=Both;end=161910;ies_id=IESPGM.PTET51.1.167.154597;ies_left_dist=0;ies_min_dist=0;ies_right_dist=0;junction_seq=atcgtaaagattaaaTAattgctataataaat;read_names=HWI-D00104:165:C29AHACXX:8:1106:7096:21961,HWI-D00104:165:C29AHACXX:8:1303:5792:73265,HWI-D00104:165:C29AHACXX:8:2201:17144:97956,HWI-D00104:165:C29AHACXX:8:1203:16282:20818,HWI-D00104:165:C29AHACXX:8:2108:13172:37723,HWI-D00104:165:C29AHACXX:8:2203:9279:61390,HWI-D00104:165:C29AHACXX:8:2303:11108:85932,HWI-D00104:165:C29AHACXX:8:1306:12434:28779,HWI-D00104:165:C29AHACXX:8:2307:1497:43356,HWI-D00104:165:C29AHACXX:8:1106:19855:17897,HWI-D00104:165:C29AHACXX:8:1202:13748:42936,HWI-D00104:165:C29AHACXX:8:2301:12984:67206;sequence=TACAGTGTTCCAAAATTACAGTAAAATATAATTGTAATAATCGTCTTAAACACTGTTTTTAAAACAAATATTTCTACCATAAAATTGTAAAAATACAGAATTGAACTC;start=161803;subtype=IES;support_ref=16;support_variant=12;type=IES;
scaffold51_167_with_IES	MILORD	internal_eliminated_sequence	162132	162187	.	.	.	ID=MILORD.167.162132.162187;Name=MILORD.167.162132.162187;bounded_by_ta=TRUE;common_boundary=Both;end=162187;ies_id=IESPGM.PTET51.1.167.154818;ies_left_dist=0;ies_min_dist=0;ies_right_dist=0;junction_seq=taattcaacttagggTAattgaacatagaagt;read_names=HWI-D00104:165:C29AHACXX:8:1203:12143:26148,HWI-D00104:165:C29AHACXX:8:1201:6237:81886,HWI-D00104:165:C29AHACXX:8:2105:5614:9733,HWI-D00104:165:C29AHACXX:8:2302:9977:84534,HWI-D00104:165:C29AHACXX:8:1301:12124:39334,HWI-D00104:165:C29AHACXX:8:1205:6840:62289,HWI-D00104:165:C29AHACXX:8:2206:6191:79074,HWI-D00104:165:C29AHACXX:8:2102:3103:30395,HWI-D00104:165:C29AHACXX:8:2102:4112:99854,HWI-D00104:165:C29AHACXX:8:1104:13410:85997,HWI-D00104:165:C29AHACXX:8:1303:5058:42851,HWI-D00104:165:C29AHACXX:8:1302:14760:100345,HWI-D00104:165:C29AHACXX:8:2206:4338:12534,HWI-D00104:165:C29AHACXX:8:1305:15870:62323,HWI-D00104:165:C29AHACXX:8:1306:7812:41589,HWI-D00104:165:C29AHACXX:8:1102:18677:24419,HWI-D00104:165:C29AHACXX:8:1201:6628:44292,HWI-D00104:165:C29AHACXX:8:2103:2621:34004,HWI-D00104:165:C29AHACXX:8:1102:3256:78086,HWI-D00104:165:C29AHACXX:8:1302:18461:62821,HWI-D00104:165:C29AHACXX:8:2201:4769:4349,HWI-D00104:165:C29AHACXX:8:1304:7380:43311,HWI-D00104:165:C29AHACXX:8:2304:3450:76591,HWI-D00104:165:C29AHACXX:8:1101:8766:87304,HWI-D00104:165:C29AHACXX:8:2303:8947:45578,HWI-D00104:165:C29AHACXX:8:2204:2399:18497,HWI-D00104:165:C29AHACXX:8:1103:16855:42601,HWI-D00104:165:C29AHACXX:8:1105:13723:19657,HWI-D00104:165:C29AHACXX:8:2202:14299:83940,HWI-D00104:165:C29AHACXX:8:1101:4918:56733,HWI-D00104:165:C29AHACXX:8:1303:14047:43217,HWI-D00104:165:C29AHACXX:8:2101:19730:99724,HWI-D00104:165:C29AHACXX:8:2308:1346:66491,HWI-D00104:165:C29AHACXX:8:1302:4064:49034;sequence=TATTGTTAAATACAATTTTGTGTGTCTTCAACATTGATGAAATTGTAAACTTACAA;start=162132;subtype=IES;support_ref=4;support_variant=34;type=IES;
scaffold51_167_with_IES	MILORD	internal_eliminated_sequence	162324	162349	.	.	.	ID=MILORD.167.162324.162349;Name=MILORD.167.162324.162349;bounded_by_ta=TRUE;common_boundary=LEFT;end=162349;ies_id=IESPGM.PTET51.1.167.154954;ies_left_dist=0;ies_min_dist=0;ies_right_dist=2;junction_seq=atttgccgataaataTAtaaaggctattaaag;read_names=HWI-D00104:165:C29AHACXX:8:1106:8918:84924;sequence=TATAGGATTATGAGAGTTAATTTTTC;start=162324;subtype=PARTIAL_INTERNAL;support_ref=2;support_variant=1;type=ALTERNATIVE;
scaffold51_167_with_IES	MILORD	internal_eliminated_sequence	162324	162351	.	.	.	ID=MILORD.167.162324.162351;Name=MILORD.167.162324.162351;bounded_by_ta=TRUE;common_boundary=Both;end=162351;ies_id=IESPGM.PTET51.1.167.154954;ies_left_dist=0;ies_min_dist=0;ies_right_dist=0;junction_seq=atttgccgataaataTAaaggctattaaagaa;read_names=HWI-D00104:165:C29AHACXX:8:2303:7970:80038,HWI-D00104:165:C29AHACXX:8:2209:7546:67124,HWI-D00104:165:C29AHACXX:8:2305:10014:59486,HWI-D00104:165:C29AHACXX:8:2306:6269:27193,HWI-D00104:165:C29AHACXX:8:2301:9055:52324,HWI-D00104:165:C29AHACXX:8:2306:15706:86166,HWI-D00104:165:C29AHACXX:8:1102:4840:47947,HWI-D00104:165:C29AHACXX:8:2301:12519:8180,HWI-D00104:165:C29AHACXX:8:2304:17647:52379,HWI-D00104:165:C29AHACXX:8:1303:18400:32032,HWI-D00104:165:C29AHACXX:8:1204:11213:51318,HWI-D00104:165:C29AHACXX:8:2306:12689:68196;sequence=TATAGGATTATGAGAGTTAATTTTTCTA;start=162324;subtype=IES;support_ref=4;support_variant=12;type=IES;
scaffold51_167_with_IES	MILORD	internal_eliminated_sequence	162641	162677	.	.	.	ID=MILORD.167.162641.162677;Name=MILORD.167.162641.162677;bounded_by_ta=TRUE;common_boundary=LEFT;end=162677;ies_id=IESPGM.PTET51.1.167.155243;ies_left_dist=0;ies_min_dist=0;ies_right_dist=52;junction_seq=ttgcattcaatattaTAaatcaaaactaaata;read_names=HWI-D00104:165:C29AHACXX:8:1108:14018:86213;sequence=TATAGAAGATGATATTTACGGATTAATTTCTCAACTA;start=162641;subtype=PARTIAL_INTERNAL;support_ref=5;support_variant=1;type=ALTERNATIVE;
scaffold51_167_with_IES	MILORD	internal_eliminated_sequence	162641	162729	.	.	.	ID=MILORD.167.162641.162729;Name=MILORD.167.162641.162729;bounded_by_ta=TRUE;common_boundary=Both;end=162729;ies_id=IESPGM.PTET51.1.167.155243;ies_left_dist=0;ies_min_dist=0;ies_right_dist=0;junction_seq=ttgcattcaatattaTAagattgaaaatccag;read_names=HWI-D00104:165:C29AHACXX:8:1201:12810:88929,HWI-D00104:165:C29AHACXX:8:1303:10328:28180,HWI-D00104:165:C29AHACXX:8:1201:18182:54297,HWI-D00104:165:C29AHACXX:8:1206:3429:27045,HWI-D00104:165:C29AHACXX:8:2301:17338:90486,HWI-D00104:165:C29AHACXX:8:1309:3264:3550,HWI-D00104:165:C29AHACXX:8:1307:13000:67795,HWI-D00104:165:C29AHACXX:8:2105:10725:17133,HWI-D00104:165:C29AHACXX:8:1203:14890:23860,HWI-D00104:165:C29AHACXX:8:2102:11958:42821,HWI-D00104:165:C29AHACXX:8:2203:8252:54666,HWI-D00104:165:C29AHACXX:8:2302:2048:86645,HWI-D00104:165:C29AHACXX:8:2105:10003:6280,HWI-D00104:165:C29AHACXX:8:1103:19337:17479,HWI-D00104:165:C29AHACXX:8:1105:13190:29991;sequence=TATAGAAGATGATATTTACGGATTAATTTCTCAACTATAAATCAAAACTAAATACTACTAAAAATTGGAATTTATAATTAAATTAAGTA;start=162641;subtype=IES;support_ref=10;support_variant=15;type=IES;
scaffold51_167_with_IES	MILORD	internal_eliminated_sequence	162838	162863	.	.	.	ID=MILORD.167.162838.162863;Name=MILORD.167.162838.162863;bounded_by_ta=TRUE;common_boundary=Both;end=162863;ies_id=IESPGM.PTET51.1.167.155351;ies_left_dist=0;ies_min_dist=0;ies_right_dist=0;junction_seq=tttgtatgatgattgTAgcaaatcaaacctac;read_names=HWI-D00104:165:C29AHACXX:8:1206:20963:40491,HWI-D00104:165:C29AHACXX:8:2206:12408:36224,HWI-D00104:165:C29AHACXX:8:1108:12188:27681,HWI-D00104:165:C29AHACXX:8:1201:8769:56953,HWI-D00104:165:C29AHACXX:8:2103:14230:30126,HWI-D00104:165:C29AHACXX:8:2303:21111:86377,HWI-D00104:165:C29AHACXX:8:2304:6242:53772,HWI-D00104:165:C29AHACXX:8:1305:11955:88848,HWI-D00104:165:C29AHACXX:8:1301:16983:12228,HWI-D00104:165:C29AHACXX:8:1305:16645:100638,HWI-D00104:165:C29AHACXX:8:2103:13911:67067,HWI-D00104:165:C29AHACXX:8:2202:19742:64777,HWI-D00104:165:C29AHACXX:8:2207:11645:30392;sequence=TATCTATCAAATAGAAACTATAACTA;start=162838;subtype=IES;support_ref=9;support_variant=13;type=IES;
scaffold51_167_with_IES	MILORD	internal_eliminated_sequence	162862	162965	.	.	.	ID=MILORD.167.162862.162965;Name=MILORD.167.162862.162965;bounded_by_ta=TRUE;common_boundary=RIGHT;end=162965;ies_id=IESPGM.PTET51.1.167.155426;ies_left_dist=77;ies_min_dist=0;ies_right_dist=0;junction_seq=aatagaaactataacTActtaaacataattaa;read_names=HWI-D00104:165:C29AHACXX:8:2302:9651:89409;sequence=TATAGCAAATCAAACCTACTCTGGATTTTTGAAAATAACCTTATAATAAGAGAATAAAAATATTAATCCTATAATTGTATTCTTGAATAATAATTGATAGACCA;start=162862;subtype=PARTIAL_EXTERNAL;support_ref=1;support_variant=1;type=ALTERNATIVE;
scaffold51_167_with_IES	MILORD	internal_eliminated_sequence	162939	162965	.	.	.	ID=MILORD.167.162939.162965;Name=MILORD.167.162939.162965;bounded_by_ta=TRUE;common_boundary=Both;end=162965;ies_id=IESPGM.PTET51.1.167.155426;ies_left_dist=0;ies_min_dist=0;ies_right_dist=0;junction_seq=ttaatcctataattgTActtaaacataattaa;read_names=HWI-D00104:165:C29AHACXX:8:1202:13374:24656,HWI-D00104:165:C29AHACXX:8:1204:13229:88823,HWI-D00104:165:C29AHACXX:8:2206:10116:3038,HWI-D00104:165:C29AHACXX:8:1108:20058:97408,HWI-D00104:165:C29AHACXX:8:2205:11343:66866,HWI-D00104:165:C29AHACXX:8:2204:16610:79448,HWI-D00104:165:C29AHACXX:8:2105:7344:7802,HWI-D00104:165:C29AHACXX:8:2205:9332:9263,HWI-D00104:165:C29AHACXX:8:2102:9762:64544;sequence=TATTCTTGAATAATAATTGATAGACCA;start=162939;subtype=IES;support_ref=0;support_variant=9;type=IES;
scaffold51_167_with_IES	MILORD	internal_eliminated_sequence	163079	163105	.	.	.	ID=MILORD.167.163079.163105;Name=MILORD.167.163079.163105;bounded_by_ta=TRUE;common_boundary=Both;end=163105;ies_id=IESPGM.PTET51.1.167.155539;ies_left_dist=0;ies_min_dist=0;ies_right_dist=0;junction_seq=agattttggaagatgTAgagtagagtctatat;read_names=HWI-D00104:165:C29AHACXX:8:2108:5685:58475,HWI-D00104:165:C29AHACXX:8:2204:4601:4681,HWI-D00104:165:C29AHACXX:8:2104:12015:25912,HWI-D00104:165:C29AHACXX:8:1301:7093:41666,HWI-D00104:165:C29AHACXX:8:2209:13126:95896,HWI-D00104:165:C29AHACXX:8:1307:3376:49832,HWI-D00104:165:C29AHACXX:8:2103:11596:43135,HWI-D00104:165:C29AHACXX:8:2103:9411:79869,HWI-D00104:165:C29AHACXX:8:1101:4836:31420,HWI-D00104:165:C29AHACXX:8:2306:20687:2113,HWI-D00104:165:C29AHACXX:8:2304:8278:52576,HWI-D00104:165:C29AHACXX:8:2306:12640:15807,HWI-D00104:165:C29AHACXX:8:1103:12034:44371,HWI-D00104:165:C29AHACXX:8:2201:11773:76929,HWI-D00104:165:C29AHACXX:8:2202:19740:92002,HWI-D00104:165:C29AHACXX:8:2304:3979:16109,HWI-D00104:165:C29AHACXX:8:1203:9531:91469,HWI-D00104:165:C29AHACXX:8:2203:20376:44921,HWI-D00104:165:C29AHACXX:8:2207:10653:7318,HWI-D00104:165:C29AHACXX:8:1202:8301:48766;sequence=TATGAATTAAGCAACTCATTTAAACTA;start=163079;subtype=IES;support_ref=0;support_variant=20;type=IES;
scaffold51_167_with_IES	MILORD	internal_eliminated_sequence	163350	163375	.	.	.	ID=MILORD.167.163350.163375;Name=MILORD.167.163350.163375;bounded_by_ta=TRUE;common_boundary=Both;end=163375;ies_id=IESPGM.PTET51.1.167.155783;ies_left_dist=0;ies_min_dist=0;ies_right_dist=0;junction_seq=ttctctaatatatgtTActgaaattgattcgt;read_names=HWI-D00104:165:C29AHACXX:8:1106:7973:50712,HWI-D00104:165:C29AHACXX:8:1201:12034:69654,HWI-D00104:165:C29AHACXX:8:2201:5304:92253,HWI-D00104:165:C29AHACXX:8:1103:16865:70469,HWI-D00104:165:C29AHACXX:8:2201:20372:94838,HWI-D00104:165:C29AHACXX:8:1102:2270:75167,HWI-D00104:165:C29AHACXX:8:2204:11124:66850,HWI-D00104:165:C29AHACXX:8:2205:13704:81565,HWI-D00104:165:C29AHACXX:8:2305:16714:95354,HWI-D00104:165:C29AHACXX:8:2303:4322:18583,HWI-D00104:165:C29AHACXX:8:1203:21058:85115,HWI-D00104:165:C29AHACXX:8:1306:8402:55727,HWI-D00104:165:C29AHACXX:8:2104:11195:81697,HWI-D00104:165:C29AHACXX:8:2204:18968:6113,HWI-D00104:165:C29AHACXX:8:1201:1880:54850,HWI-D00104:165:C29AHACXX:8:1302:1669:92204,HWI-D00104:165:C29AHACXX:8:2305:14495:15123,HWI-D00104:165:C29AHACXX:8:2303:15879:96993,HWI-D00104:165:C29AHACXX:8:2302:8561:56446,HWI-D00104:165:C29AHACXX:8:1304:6934:99943,HWI-D00104:165:C29AHACXX:8:2104:2688:83871,HWI-D00104:165:C29AHACXX:8:1205:8665:2677,HWI-D00104:165:C29AHACXX:8:2103:14575:48968,HWI-D00104:165:C29AHACXX:8:1103:1111:86063,HWI-D00104:165:C29AHACXX:8:1104:12293:29789,HWI-D00104:165:C29AHACXX:8:1107:12293:45903,HWI-D00104:165:C29AHACXX:8:2307:17922:90280;sequence=TATAGGTCAGAATAATTATTATCTCA;start=163350;subtype=IES;support_ref=6;support_variant=27;type=IES;
scaffold51_167_with_IES	MILORD	internal_eliminated_sequence	163614	163641	.	.	.	ID=MILORD.167.163614.163641;Name=MILORD.167.163614.163641;bounded_by_ta=TRUE;common_boundary=Both;end=163641;ies_id=IESPGM.PTET51.1.167.156021;ies_left_dist=0;ies_min_dist=0;ies_right_dist=0;junction_seq=agtttatatagagatTActcgcttagtttatt;read_names=HWI-D00104:165:C29AHACXX:8:2202:5814:28015,HWI-D00104:165:C29AHACXX:8:2101:8420:40498,HWI-D00104:165:C29AHACXX:8:1105:2706:97120,HWI-D00104:165:C29AHACXX:8:1305:13742:75743,HWI-D00104:165:C29AHACXX:8:2207:20397:34577,HWI-D00104:165:C29AHACXX:8:1307:10973:21401,HWI-D00104:165:C29AHACXX:8:2206:20455:67184,HWI-D00104:165:C29AHACXX:8:2108:9569:50504,HWI-D00104:165:C29AHACXX:8:1206:10050:70469,HWI-D00104:165:C29AHACXX:8:2203:9459:20379,HWI-D00104:165:C29AHACXX:8:1102:3050:39889;sequence=TACAGTGAATTAACTGATATTTTGTTTA;start=163614;subtype=IES;support_ref=6;support_variant=11;type=IES;
scaffold51_167_with_IES	MILORD	internal_eliminated_sequence	163782	163810	.	.	.	ID=MILORD.167.163782.163810;Name=MILORD.167.163782.163810;bounded_by_ta=TRUE;common_boundary=Both;end=163810;ies_id=IESPGM.PTET51.1.167.156161;ies_left_dist=0;ies_min_dist=0;ies_right_dist=0;junction_seq=tgtacctctgaatatTAcataagagtactttt;read_names=HWI-D00104:165:C29AHACXX:8:2307:8741:90189,HWI-D00104:165:C29AHACXX:8:2103:18709:21345,HWI-D00104:165:C29AHACXX:8:1101:11792:36129,HWI-D00104:165:C29AHACXX:8:2102:16527:92109,HWI-D00104:165:C29AHACXX:8:2308:2678:52656,HWI-D00104:165:C29AHACXX:8:2203:2063:13833,HWI-D00104:165:C29AHACXX:8:2209:1841:18712,HWI-D00104:165:C29AHACXX:8:1204:5935:72863,HWI-D00104:165:C29AHACXX:8:1107:7361:72030,HWI-D00104:165:C29AHACXX:8:1202:8427:80109,HWI-D00104:165:C29AHACXX:8:1201:10270:13703,HWI-D00104:165:C29AHACXX:8:1307:18951:73724,HWI-D00104:165:C29AHACXX:8:2202:7394:97898,HWI-D00104:165:C29AHACXX:8:1108:10752:51084,HWI-D00104:165:C29AHACXX:8:1203:5875:61522,HWI-D00104:165:C29AHACXX:8:2201:10891:84897,HWI-D00104:165:C29AHACXX:8:2304:13217:2476,HWI-D00104:165:C29AHACXX:8:2206:17052:87239,HWI-D00104:165:C29AHACXX:8:2101:12853:9441,HWI-D00104:165:C29AHACXX:8:1201:6031:46472,HWI-D00104:165:C29AHACXX:8:1205:12853:74122,HWI-D00104:165:C29AHACXX:8:1107:14579:12742,HWI-D00104:165:C29AHACXX:8:2101:5493:29706,HWI-D00104:165:C29AHACXX:8:1204:15432:12910,HWI-D00104:165:C29AHACXX:8:1306:1864:92880,HWI-D00104:165:C29AHACXX:8:1303:18086:100363,HWI-D00104:165:C29AHACXX:8:1203:1201:75700,HWI-D00104:165:C29AHACXX:8:1301:16967:100658,HWI-D00104:165:C29AHACXX:8:1105:18801:2649,HWI-D00104:165:C29AHACXX:8:1106:19396:52661,HWI-D00104:165:C29AHACXX:8:1301:19380:57528,HWI-D00104:165:C29AHACXX:8:2301:10230:53551,HWI-D00104:165:C29AHACXX:8:1103:6566:67204,HWI-D00104:165:C29AHACXX:8:2205:5420:66568;sequence=TAGAGTTGAATTTGGAAAAGCAATAACTG;start=163782;subtype=IES;support_ref=12;support_variant=34;type=IES;
scaffold51_167_with_IES	MILORD	internal_eliminated_sequence	164300	164343	.	.	.	ID=MILORD.167.164300.164343;Name=MILORD.167.164300.164343;bounded_by_ta=TRUE;common_boundary=Both;end=164343;ies_id=IESPGM.PTET51.1.167.156650;ies_left_dist=0;ies_min_dist=0;ies_right_dist=0;junction_seq=atcagttgtttcattTAataatatttaattag;read_names=HWI-D00104:165:C29AHACXX:8:1102:18462:79805,HWI-D00104:165:C29AHACXX:8:1105:20445:24894,HWI-D00104:165:C29AHACXX:8:2108:5460:22297,HWI-D00104:165:C29AHACXX:8:1305:5037:19620,HWI-D00104:165:C29AHACXX:8:1309:3033:58803,HWI-D00104:165:C29AHACXX:8:1205:4940:52103,HWI-D00104:165:C29AHACXX:8:1102:9052:79551,HWI-D00104:165:C29AHACXX:8:1107:17425:16590,HWI-D00104:165:C29AHACXX:8:2303:20752:32143;sequence=TACAAACAAAATTTAACATTAAACAAGAATTATGATTTTATCTA;start=164300;subtype=IES;support_ref=2;support_variant=9;type=IES;
scaffold51_167_with_IES	MILORD	internal_eliminated_sequence	164386	164429	.	.	.	ID=MILORD.167.164386.164429;Name=MILORD.167.164386.164429;bounded_by_ta=TRUE;common_boundary=Both;end=164429;ies_id=IESPGM.PTET51.1.167.156692;ies_left_dist=0;ies_min_dist=0;ies_right_dist=0;junction_seq=ttaattgaagtgggaTAttatatagtatcatg;read_names=HWI-D00104:165:C29AHACXX:8:2105:10606:11920,HWI-D00104:165:C29AHACXX:8:2206:6562:55647,HWI-D00104:165:C29AHACXX:8:1305:7840:4958,HWI-D00104:165:C29AHACXX:8:2207:14951:36696,HWI-D00104:165:C29AHACXX:8:1201:12223:19838;sequence=TACACTATAATTCGCATTCAAGTAAAACAATTATTTTATAAGCA;start=164386;subtype=IES;support_ref=0;support_variant=5;type=IES;
scaffold51_167_with_IES	MILORD	internal_eliminated_sequence	164975	165018	.	.	.	ID=MILORD.167.164975.165018;Name=MILORD.167.164975.165018;bounded_by_ta=TRUE;common_boundary=Both;end=165018;ies_id=IESPGM.PTET51.1.167.157237;ies_left_dist=0;ies_min_dist=0;ies_right_dist=0;junction_seq=tactcactaatgatgTAtcaagcttaagttta;read_names=HWI-D00104:165:C29AHACXX:8:1303:12265:34598,HWI-D00104:165:C29AHACXX:8:2206:4133:36311,HWI-D00104:165:C29AHACXX:8:1201:11139:81114,HWI-D00104:165:C29AHACXX:8:2306:4564:13953,HWI-D00104:165:C29AHACXX:8:2302:14063:6001,HWI-D00104:165:C29AHACXX:8:2108:11331:17387,HWI-D00104:165:C29AHACXX:8:1206:18451:31563,HWI-D00104:165:C29AHACXX:8:2103:14157:56926,HWI-D00104:165:C29AHACXX:8:1304:8788:5525,HWI-D00104:165:C29AHACXX:8:2306:19164:90595,HWI-D00104:165:C29AHACXX:8:1104:7383:61556,HWI-D00104:165:C29AHACXX:8:1103:17785:34874,HWI-D00104:165:C29AHACXX:8:1104:3360:79507,HWI-D00104:165:C29AHACXX:8:2102:9558:61163,HWI-D00104:165:C29AHACXX:8:2105:9480:89762,HWI-D00104:165:C29AHACXX:8:2108:16672:62421,HWI-D00104:165:C29AHACXX:8:2303:9561:48859,HWI-D00104:165:C29AHACXX:8:2201:9266:61875,HWI-D00104:165:C29AHACXX:8:1107:3097:72039,HWI-D00104:165:C29AHACXX:8:1204:11804:38566,HWI-D00104:165:C29AHACXX:8:2302:9353:59304,HWI-D00104:165:C29AHACXX:8:1101:3410:50376,HWI-D00104:165:C29AHACXX:8:2203:18210:60101,HWI-D00104:165:C29AHACXX:8:1108:18751:8185,HWI-D00104:165:C29AHACXX:8:2306:10922:37617,HWI-D00104:165:C29AHACXX:8:2303:5103:87187,HWI-D00104:165:C29AHACXX:8:1309:6555:99865,HWI-D00104:165:C29AHACXX:8:1106:18313:100164;sequence=TATATTTTATAATTATTATTTATATTTTTGTGACGAATATACTA;start=164975;subtype=IES;support_ref=4;support_variant=28;type=IES;
scaffold51_167_with_IES	MILORD	internal_eliminated_sequence	173093	173213	.	.	.	ID=MILORD.167.173093.173213;Name=MILORD.167.173093.173213;bounded_by_ta=TRUE;common_boundary=Both;end=173213;ies_id=IESPGM.PTET51.1.167.165311;ies_left_dist=0;ies_min_dist=0;ies_right_dist=0;junction_seq=gcctctctatatgctTActataataatcaaag;read_names=HWI-D00104:165:C29AHACXX:8:1204:16301:18666,HWI-D00104:165:C29AHACXX:8:1205:8430:18061,HWI-D00104:165:C29AHACXX:8:2306:3962:42391,HWI-D00104:165:C29AHACXX:8:2201:3122:9955,HWI-D00104:165:C29AHACXX:8:2303:3335:73887,HWI-D00104:165:C29AHACXX:8:2203:20227:49632,HWI-D00104:165:C29AHACXX:8:2203:5494:12369,HWI-D00104:165:C29AHACXX:8:2204:7983:47755,HWI-D00104:165:C29AHACXX:8:1202:20108:40399,HWI-D00104:165:C29AHACXX:8:2308:4430:35028,HWI-D00104:165:C29AHACXX:8:1301:7388:27031,HWI-D00104:165:C29AHACXX:8:2304:20512:17898,HWI-D00104:165:C29AHACXX:8:2102:2924:53557,HWI-D00104:165:C29AHACXX:8:1101:11336:56493,HWI-D00104:165:C29AHACXX:8:2201:7756:45368,HWI-D00104:165:C29AHACXX:8:2204:14568:25562,HWI-D00104:165:C29AHACXX:8:2305:11172:71475,HWI-D00104:165:C29AHACXX:8:2203:10743:90860,HWI-D00104:165:C29AHACXX:8:2103:6713:21637,HWI-D00104:165:C29AHACXX:8:1304:8106:34927,HWI-D00104:165:C29AHACXX:8:1202:8862:66643,HWI-D00104:165:C29AHACXX:8:2306:2480:73747,HWI-D00104:165:C29AHACXX:8:2206:7749:80758,HWI-D00104:165:C29AHACXX:8:1204:11679:16607,HWI-D00104:165:C29AHACXX:8:1108:6212:10350,HWI-D00104:165:C29AHACXX:8:1302:12019:90018,HWI-D00104:165:C29AHACXX:8:2301:13865:39089,HWI-D00104:165:C29AHACXX:8:1102:3313:72408,HWI-D00104:165:C29AHACXX:8:1206:17846:25834,HWI-D00104:165:C29AHACXX:8:2308:5428:19227,HWI-D00104:165:C29AHACXX:8:1301:16815:86109,HWI-D00104:165:C29AHACXX:8:2305:8503:99353,HWI-D00104:165:C29AHACXX:8:2101:4362:90504,HWI-D00104:165:C29AHACXX:8:1104:8957:72168,HWI-D00104:165:C29AHACXX:8:2302:8275:89878,HWI-D00104:165:C29AHACXX:8:1306:4005:98999,HWI-D00104:165:C29AHACXX:8:2105:11386:75448,HWI-D00104:165:C29AHACXX:8:2203:8572:82520;sequence=TACTATAAGGTGAATTTGTGGAATATTTAAGAAATTGATTTTGTTGTGGGAGTGAATAATAATAATAATAATAATAATAATAATAATAATAATAATAATAATAACAATAATAATATAAATT;start=173093;subtype=IES;support_ref=16;support_variant=38;type=IES;
scaffold51_167_with_IES	MILORD	internal_eliminated_sequence	173096	173218	.	.	.	ID=MILORD.167.173096.173218;Name=MILORD.167.173096.173218;bounded_by_ta=TRUE;common_boundary=None;end=173218;ies_id=IESPGM.PTET51.1.167.165311;ies_left_dist=-3;ies_min_dist=3;ies_right_dist=-5;junction_seq=tctctatatgcttacTAataatcaaagcgata;read_names=HWI-D00104:165:C29AHACXX:8:1206:9228:37351;sequence=TATAAGGTGAATTTGTGGAATATTTAAGAAATTGATTTTGTTGTGGGAGTGAATAATAATAATAATAATAATAATAATAATAATAATAATAATAATAATAACAATAATAATATAAATTTACTA;start=173096;subtype=OVERLAPPING;support_ref=5;support_variant=1;type=ALTERNATIVE;
scaffold51_167_with_IES	MILORD	internal_eliminated_sequence	173883	173967	.	.	.	ID=MILORD.167.173883.173967;Name=MILORD.167.173883.173967;bounded_by_ta=TRUE;common_boundary=Both;end=173967;ies_id=IESPGM.PTET51.1.167.165980;ies_left_dist=0;ies_min_dist=0;ies_right_dist=0;junction_seq=agagtggggattctgTAgtaatttcttccttt;read_names=HWI-D00104:165:C29AHACXX:8:1305:15971:99642,HWI-D00104:165:C29AHACXX:8:1206:5429:98401,HWI-D00104:165:C29AHACXX:8:2301:4040:19592,HWI-D00104:165:C29AHACXX:8:2104:19711:98384,HWI-D00104:165:C29AHACXX:8:2209:12816:80349,HWI-D00104:165:C29AHACXX:8:1301:13537:14675,HWI-D00104:165:C29AHACXX:8:1102:2157:24567,HWI-D00104:165:C29AHACXX:8:1304:16434:46270,HWI-D00104:165:C29AHACXX:8:2204:18754:17044,HWI-D00104:165:C29AHACXX:8:2202:4047:34432,HWI-D00104:165:C29AHACXX:8:2104:14031:48830,HWI-D00104:165:C29AHACXX:8:1302:5913:23476,HWI-D00104:165:C29AHACXX:8:2209:14397:41899,HWI-D00104:165:C29AHACXX:8:1205:15740:13192,HWI-D00104:165:C29AHACXX:8:1204:16839:43508,HWI-D00104:165:C29AHACXX:8:2201:5094:85567,HWI-D00104:165:C29AHACXX:8:2301:17323:94900,HWI-D00104:165:C29AHACXX:8:1202:16400:92006,HWI-D00104:165:C29AHACXX:8:1305:17059:5526,HWI-D00104:165:C29AHACXX:8:2204:7755:94098,HWI-D00104:165:C29AHACXX:8:2209:5609:77562,HWI-D00104:165:C29AHACXX:8:1108:15128:63836,HWI-D00104:165:C29AHACXX:8:2304:18524:46663,HWI-D00104:165:C29AHACXX:8:2304:17742:92523,HWI-D00104:165:C29AHACXX:8:1302:15265:50769;sequence=TACAGGCGAGTAATTTGATTTTCATTTACAATGGATGGGGAGGATGAAAGTTAGAAAATCAAAATTAAATCAATTGAAAGAAGTG;start=173883;subtype=IES;support_ref=4;support_variant=25;type=IES;
scaffold51_167_with_IES	MILORD	internal_eliminated_sequence	177493	177639	.	.	.	ID=MILORD.167.177493.177639;Name=MILORD.167.177493.177639;bounded_by_ta=TRUE;common_boundary=LEFT;end=177639;ies_id=IESPGM.PTET51.1.167.169505;ies_left_dist=0;ies_min_dist=0;ies_right_dist=-9;junction_seq=taggattacatggagTAcaagttgataaatgt;read_names=HWI-D00104:165:C29AHACXX:8:2202:12578:96952,HWI-D00104:165:C29AHACXX:8:2306:4835:81077;sequence=TATTGTTGAAGAAAACGACAGTTTTATTTCATCAAATAAGGTTATTCTATAATATTTGACTGATTATTCTTTAAGTAAATAGAATTTAATATAATTTAATAGATATCTAATAAATAAATATCGATATTGCGTTGATAATATTATCAA;start=177493;subtype=PARTIAL_EXTERNAL;support_ref=12;support_variant=2;type=ALTERNATIVE;
scaffold51_167_with_IES	MILORD	internal_eliminated_sequence	177493	177630	.	.	.	ID=MILORD.167.177493.177630;Name=MILORD.167.177493.177630;bounded_by_ta=TRUE;common_boundary=Both;end=177630;ies_id=IESPGM.PTET51.1.167.169505;ies_left_dist=0;ies_min_dist=0;ies_right_dist=0;junction_seq=taggattacatggagTAttatcaatacaagtt;read_names=HWI-D00104:165:C29AHACXX:8:1105:6672:46059,HWI-D00104:165:C29AHACXX:8:1104:10742:89207,HWI-D00104:165:C29AHACXX:8:1103:18007:77528,HWI-D00104:165:C29AHACXX:8:1101:15861:31660,HWI-D00104:165:C29AHACXX:8:2202:6329:74096,HWI-D00104:165:C29AHACXX:8:1102:17608:13319,HWI-D00104:165:C29AHACXX:8:2202:10146:87809,HWI-D00104:165:C29AHACXX:8:1307:7245:17011,HWI-D00104:165:C29AHACXX:8:2202:2382:29323,HWI-D00104:165:C29AHACXX:8:1103:18834:55088,HWI-D00104:165:C29AHACXX:8:2306:18906:69670,HWI-D00104:165:C29AHACXX:8:2105:1968:75086,HWI-D00104:165:C29AHACXX:8:2201:5532:18327,HWI-D00104:165:C29AHACXX:8:1303:11469:13992,HWI-D00104:165:C29AHACXX:8:1204:14971:87031,HWI-D00104:165:C29AHACXX:8:1201:11709:23110,HWI-D00104:165:C29AHACXX:8:1306:11326:27159,HWI-D00104:165:C29AHACXX:8:2102:6786:83193,HWI-D00104:165:C29AHACXX:8:1303:6305:52619,HWI-D00104:165:C29AHACXX:8:2301:3645:94514,HWI-D00104:165:C29AHACXX:8:1206:3042:81908,HWI-D00104:165:C29AHACXX:8:2104:17905:57260,HWI-D00104:165:C29AHACXX:8:2304:15115:4536,HWI-D00104:165:C29AHACXX:8:2202:14192:75461,HWI-D00104:165:C29AHACXX:8:2105:16831:19575,HWI-D00104:165:C29AHACXX:8:1303:7544:23626,HWI-D00104:165:C29AHACXX:8:1303:11305:73485,HWI-D00104:165:C29AHACXX:8:1101:11930:45362,HWI-D00104:165:C29AHACXX:8:2103:3625:46332,HWI-D00104:165:C29AHACXX:8:1203:5072:60693,HWI-D00104:165:C29AHACXX:8:1203:8366:18990,HWI-D00104:165:C29AHACXX:8:2205:11722:26496;sequence=TATTGTTGAAGAAAACGACAGTTTTATTTCATCAAATAAGGTTATTCTATAATATTTGACTGATTATTCTTTAAGTAAATAGAATTTAATATAATTTAATAGATATCTAATAAATAAATATCGATATTGCGTTGATAA;start=177493;subtype=IES;support_ref=12;support_variant=32;type=IES;
scaffold51_167_with_IES	MILORD	internal_eliminated_sequence	177493	177633	.	.	.	ID=MILORD.167.177493.177633;Name=MILORD.167.177493.177633;bounded_by_ta=TRUE;common_boundary=LEFT;end=177633;ies_id=IESPGM.PTET51.1.167.169505;ies_left_dist=0;ies_min_dist=0;ies_right_dist=-3;junction_seq=taggattacatggagTAtcaatacaagttgat;read_names=HWI-D00104:165:C29AHACXX:8:2206:16150:17094;sequence=TATTGTTGAAGAAAACGACAGTTTTATTTCATCAAATAAGGTTATTCTATAATATTTGACTGATTATTCTTTAAGTAAATAGAATTTAATATAATTTAATAGATATCTAATAAATAAATATCGATATTGCGTTGATAATAT;start=177493;subtype=PARTIAL_EXTERNAL;support_ref=6;support_variant=1;type=ALTERNATIVE;
scaffold51_167_with_IES	MILORD	internal_eliminated_sequence	179995	180022	.	.	.	ID=MILORD.167.179995.180022;Name=MILORD.167.179995.180022;bounded_by_ta=TRUE;common_boundary=Both;end=180022;ies_id=IESPGM.PTET51.1.167.171869;ies_left_dist=0;ies_min_dist=0;ies_right_dist=0;junction_seq=tttaatttaacgattTAtttaacataaaacga;read_names=HWI-D00104:165:C29AHACXX:8:1205:12260:77297,HWI-D00104:165:C29AHACXX:8:2102:11153:7363,HWI-D00104:165:C29AHACXX:8:2201:9542:2352,HWI-D00104:165:C29AHACXX:8:2203:17356:17079,HWI-D00104:165:C29AHACXX:8:2306:17157:9247,HWI-D00104:165:C29AHACXX:8:2307:9357:79071,HWI-D00104:165:C29AHACXX:8:1306:17543:69889,HWI-D00104:165:C29AHACXX:8:1203:2989:49657,HWI-D00104:165:C29AHACXX:8:1201:18989:15458,HWI-D00104:165:C29AHACXX:8:1104:3150:35780,HWI-D00104:165:C29AHACXX:8:1107:2930:35039,HWI-D00104:165:C29AHACXX:8:2302:2734:55548,HWI-D00104:165:C29AHACXX:8:2209:6422:79081,HWI-D00104:165:C29AHACXX:8:1301:12969:41387,HWI-D00104:165:C29AHACXX:8:2301:6498:84783,HWI-D00104:165:C29AHACXX:8:2105:7679:61060;sequence=TATGGTTCATTAAATTACACTTTAATTG;start=179995;subtype=IES;support_ref=6;support_variant=16;type=IES;
scaffold51_167_with_IES	MILORD	internal_eliminated_sequence	180010	180053	.	.	.	ID=MILORD.167.180010.180053;Name=MILORD.167.180010.180053;bounded_by_ta=TRUE;common_boundary=None;end=180053;ies_id=IESPGM.PTET51.1.167.171869;ies_left_dist=-15;ies_min_dist=15;ies_right_dist=-31;junction_seq=tatggttcattaaatTAtcaaaaaatgtgttt;read_names=HWI-D00104:165:C29AHACXX:8:2305:2419:59796;sequence=TACACTTTAATTGTATTTAACATAAAACGAAAAGGAAGTAACAA;start=180010;subtype=OVERLAPPING;support_ref=0;support_variant=1;type=ALTERNATIVE;
scaffold51_167_with_IES	MILORD	internal_eliminated_sequence	180608	180656	.	.	.	ID=MILORD.167.180608.180656;Name=MILORD.167.180608.180656;bounded_by_ta=TRUE;common_boundary=None;end=180656;ies_id=IESPGM.PTET51.1.167.171869;ies_left_dist=-613;ies_min_dist=613;ies_right_dist=-634;junction_seq=gactcaatactcattTAtgattgactcttact;read_names=HWI-D00104:165:C29AHACXX:8:1105:10618:83714,HWI-D00104:165:C29AHACXX:8:2301:13962:79864;sequence=TACAGTAAGTAAAACTAATTGTTAAATGCATCAATAACTTATGAGTCTG;start=180608;subtype=MAC;support_ref=202;support_variant=2;type=CRYPTIC;
scaffold51_167_with_IES	MILORD	internal_eliminated_sequence	182323	182351	.	.	.	ID=MILORD.167.182323.182351;Name=MILORD.167.182323.182351;bounded_by_ta=TRUE;common_boundary=Both;end=182351;ies_id=IESPGM.PTET51.1.167.174169;ies_left_dist=0;ies_min_dist=0;ies_right_dist=0;junction_seq=attggtaattttaatTAcaaggaatatgcaaa;read_names=HWI-D00104:165:C29AHACXX:8:2201:13237:88265,HWI-D00104:165:C29AHACXX:8:2301:9856:98828,HWI-D00104:165:C29AHACXX:8:1201:11281:8944,HWI-D00104:165:C29AHACXX:8:2105:15647:55688,HWI-D00104:165:C29AHACXX:8:1107:1629:79891,HWI-D00104:165:C29AHACXX:8:2101:15101:52708,HWI-D00104:165:C29AHACXX:8:2302:7825:76822,HWI-D00104:165:C29AHACXX:8:2304:7636:34621,HWI-D00104:165:C29AHACXX:8:2205:7049:91360,HWI-D00104:165:C29AHACXX:8:2105:8197:71577,HWI-D00104:165:C29AHACXX:8:1105:16162:24204,HWI-D00104:165:C29AHACXX:8:2206:10668:80161,HWI-D00104:165:C29AHACXX:8:1202:11289:80628,HWI-D00104:165:C29AHACXX:8:2104:19892:94761,HWI-D00104:165:C29AHACXX:8:2304:10494:99039,HWI-D00104:165:C29AHACXX:8:2105:8746:16430,HWI-D00104:165:C29AHACXX:8:2205:19221:85245,HWI-D00104:165:C29AHACXX:8:2202:1299:31835,HWI-D00104:165:C29AHACXX:8:1201:9349:51908,HWI-D00104:165:C29AHACXX:8:2301:17672:23094,HWI-D00104:165:C29AHACXX:8:2305:19809:10342,HWI-D00104:165:C29AHACXX:8:2103:7599:87497,HWI-D00104:165:C29AHACXX:8:2304:7343:28200,HWI-D00104:165:C29AHACXX:8:1301:13227:40787,HWI-D00104:165:C29AHACXX:8:2308:6836:35145,HWI-D00104:165:C29AHACXX:8:2102:4167:42897,HWI-D00104:165:C29AHACXX:8:2201:15139:99509,HWI-D00104:165:C29AHACXX:8:1203:17050:98217,HWI-D00104:165:C29AHACXX:8:1101:8684:22785,HWI-D00104:165:C29AHACXX:8:1306:16544:83572,HWI-D00104:165:C29AHACXX:8:1204:9887:20221,HWI-D00104:165:C29AHACXX:8:2108:17142:28529,HWI-D00104:165:C29AHACXX:8:2306:14601:75604,HWI-D00104:165:C29AHACXX:8:2101:6222:53445,HWI-D00104:165:C29AHACXX:8:2108:7103:72150,HWI-D00104:165:C29AHACXX:8:2306:10027:54701,HWI-D00104:165:C29AHACXX:8:1307:7251:81107,HWI-D00104:165:C29AHACXX:8:2103:18754:46778,HWI-D00104:165:C29AHACXX:8:1206:9806:63243,HWI-D00104:165:C29AHACXX:8:1108:17335:73919,HWI-D00104:165:C29AHACXX:8:2204:10661:15589,HWI-D00104:165:C29AHACXX:8:1205:8230:88167,HWI-D00104:165:C29AHACXX:8:1105:4901:29826,HWI-D00104:165:C29AHACXX:8:2104:5617:35356,HWI-D00104:165:C29AHACXX:8:2105:3136:70630,HWI-D00104:165:C29AHACXX:8:1108:12621:30634;sequence=TATAATTGCAATGTCCCTTATTTACACTG;start=182323;subtype=IES;support_ref=6;support_variant=46;type=IES;
scaffold51_167_with_IES	MILORD	internal_eliminated_sequence	182923	182972	.	.	.	ID=MILORD.167.182923.182972;Name=MILORD.167.182923.182972;bounded_by_ta=TRUE;common_boundary=Both;end=182972;ies_id=IESPGM.PTET51.1.167.174740;ies_left_dist=0;ies_min_dist=0;ies_right_dist=0;junction_seq=gatggatgggtatggTAcattcacatggcctg;read_names=HWI-D00104:165:C29AHACXX:8:1204:20193:23070,HWI-D00104:165:C29AHACXX:8:2201:13008:93130,HWI-D00104:165:C29AHACXX:8:1104:11217:38430,HWI-D00104:165:C29AHACXX:8:2101:12750:84308,HWI-D00104:165:C29AHACXX:8:1204:18030:80463,HWI-D00104:165:C29AHACXX:8:1206:17208:9773,HWI-D00104:165:C29AHACXX:8:2103:9866:31352,HWI-D00104:165:C29AHACXX:8:2205:5332:76199,HWI-D00104:165:C29AHACXX:8:1107:19731:76046,HWI-D00104:165:C29AHACXX:8:1107:6746:46664,HWI-D00104:165:C29AHACXX:8:1206:8039:71860,HWI-D00104:165:C29AHACXX:8:1203:20568:96798,HWI-D00104:165:C29AHACXX:8:1309:13435:7204,HWI-D00104:165:C29AHACXX:8:2207:16453:90618,HWI-D00104:165:C29AHACXX:8:1201:11957:81309,HWI-D00104:165:C29AHACXX:8:1102:18787:36259,HWI-D00104:165:C29AHACXX:8:1309:11156:89750,HWI-D00104:165:C29AHACXX:8:1101:10904:57211,HWI-D00104:165:C29AHACXX:8:1305:20503:17115,HWI-D00104:165:C29AHACXX:8:2206:21092:66396,HWI-D00104:165:C29AHACXX:8:1104:12566:64505,HWI-D00104:165:C29AHACXX:8:2207:7862:89464,HWI-D00104:165:C29AHACXX:8:2207:20224:4084,HWI-D00104:165:C29AHACXX:8:2302:17891:24662,HWI-D00104:165:C29AHACXX:8:1202:5466:39751,HWI-D00104:165:C29AHACXX:8:2203:18820:36884,HWI-D00104:165:C29AHACXX:8:2303:4336:34108;sequence=TATTATCAAATGAATAATGGATTGCATAGGAAATTAATTAATATTGACAA;start=182923;subtype=IES;support_ref=2;support_variant=27;type=IES;
scaffold51_167_with_IES	MILORD	internal_eliminated_sequence	185032	185540	.	.	.	ID=MILORD.167.185032.185540;Name=MILORD.167.185032.185540;bounded_by_ta=TRUE;common_boundary=LEFT;end=185540;ies_id=IESPGM.PTET51.1.167.176799;ies_left_dist=0;ies_min_dist=0;ies_right_dist=-254;junction_seq=taggattagtgtacaTAaaagatgatttaata;read_names=HWI-D00104:165:C29AHACXX:8:2103:15728:32863;sequence=TATAGTTCTTGCATTGATGATTTTACATAAAGAAAAAAAGGGTTTTATTATTTATGATACACAAATCTATTCGGATAATATAATTTAATTAATTTAACAGGGTATGCTTTATTTTATATAAAATTTAGCATTTTACAAAATAACTCAAACCATTTTGAATTTTCATCAATCAAATTGTATTTTATTACCATTTTCAATAGACAGATATAAGCATTTCATATATCTCTTCTGACAATTTATTTTTTCAATGGACTCTAATATATAGTGATTGTACTTATCAACATCAATTATAATAATATGGGAGTGATATTTAAAATTAAATTACACATTTGGAATATCCTTATTTAATGGTTTTAAACATTTGATAATTTAAAATATAATTTAAAGTTATTTTTTTATTTCAAACATCTTGGAATATATAAATATGAATTTTAAATCGATAATACTAAATTAATTAATGAAAATCATCCTGTTATTTGCTGAATTAGTTATACTGTCGAAATAGGCTA;start=185032;subtype=PARTIAL_EXTERNAL;support_ref=6;support_variant=1;type=ALTERNATIVE;
scaffold51_167_with_IES	MILORD	internal_eliminated_sequence	185032	185522	.	.	.	ID=MILORD.167.185032.185522;Name=MILORD.167.185032.185522;bounded_by_ta=TRUE;common_boundary=LEFT;end=185522;ies_id=IESPGM.PTET51.1.167.176799;ies_left_dist=0;ies_min_dist=0;ies_right_dist=-236;junction_seq=taggattagtgtacaTActgtcgaaataggct;read_names=HWI-D00104:165:C29AHACXX:8:2203:10757:68315;sequence=TATAGTTCTTGCATTGATGATTTTACATAAAGAAAAAAAGGGTTTTATTATTTATGATACACAAATCTATTCGGATAATATAATTTAATTAATTTAACAGGGTATGCTTTATTTTATATAAAATTTAGCATTTTACAAAATAACTCAAACCATTTTGAATTTTCATCAATCAAATTGTATTTTATTACCATTTTCAATAGACAGATATAAGCATTTCATATATCTCTTCTGACAATTTATTTTTTCAATGGACTCTAATATATAGTGATTGTACTTATCAACATCAATTATAATAATATGGGAGTGATATTTAAAATTAAATTACACATTTGGAATATCCTTATTTAATGGTTTTAAACATTTGATAATTTAAAATATAATTTAAAGTTATTTTTTTATTTCAAACATCTTGGAATATATAAATATGAATTTTAAATCGATAATACTAAATTAATTAATGAAAATCATCCTGTTATTTGCTGAATTAGTTA;start=185032;subtype=PARTIAL_EXTERNAL;support_ref=6;support_variant=1;type=ALTERNATIVE;
scaffold51_167_with_IES	MILORD	internal_eliminated_sequence	185032	185286	.	.	.	ID=MILORD.167.185032.185286;Name=MILORD.167.185032.185286;bounded_by_ta=TRUE;common_boundary=Both;end=185286;ies_id=IESPGM.PTET51.1.167.176799;ies_left_dist=0;ies_min_dist=0;ies_right_dist=0;junction_seq=taggattagtgtacaTAatatatagtgattgt;read_names=HWI-D00104:165:C29AHACXX:8:2104:13881:42449;sequence=TATAGTTCTTGCATTGATGATTTTACATAAAGAAAAAAAGGGTTTTATTATTTATGATACACAAATCTATTCGGATAATATAATTTAATTAATTTAACAGGGTATGCTTTATTTTATATAAAATTTAGCATTTTACAAAATAACTCAAACCATTTTGAATTTTCATCAATCAAATTGTATTTTATTACCATTTTCAATAGACAGATATAAGCATTTCATATATCTCTTCTGACAATTTATTTTTTCAATGGACTC;start=185032;subtype=IES;support_ref=6;support_variant=1;type=IES;
scaffold51_167_with_IES	MILORD	internal_eliminated_sequence	185322	185471	.	.	.	ID=MILORD.167.185322.185471;Name=MILORD.167.185322.185471;bounded_by_ta=TRUE;common_boundary=Both;end=185471;ies_id=IESPGM.PTET51.1.167.176834;ies_left_dist=0;ies_min_dist=0;ies_right_dist=0;junction_seq=tatcaacatcaattaTAatactaaattaatta;read_names=HWI-D00104:165:C29AHACXX:8:2102:18812:67874,HWI-D00104:165:C29AHACXX:8:1201:7543:67353,HWI-D00104:165:C29AHACXX:8:2201:3163:73804,HWI-D00104:165:C29AHACXX:8:2206:15572:57391,HWI-D00104:165:C29AHACXX:8:1201:16009:15045,HWI-D00104:165:C29AHACXX:8:1304:9592:10875,HWI-D00104:165:C29AHACXX:8:1106:19156:4006,HWI-D00104:165:C29AHACXX:8:2302:3623:75865,HWI-D00104:165:C29AHACXX:8:2306:17716:2188,HWI-D00104:165:C29AHACXX:8:2204:14651:75178,HWI-D00104:165:C29AHACXX:8:1301:12806:78040,HWI-D00104:165:C29AHACXX:8:2201:5578:38996,HWI-D00104:165:C29AHACXX:8:1106:8600:61699,HWI-D00104:165:C29AHACXX:8:1201:8826:29792,HWI-D00104:165:C29AHACXX:8:2302:14182:52574,HWI-D00104:165:C29AHACXX:8:2206:6868:32443,HWI-D00104:165:C29AHACXX:8:1202:11179:18092;sequence=TAATAATATGGGAGTGATATTTAAAATTAAATTACACATTTGGAATATCCTTATTTAATGGTTTTAAACATTTGATAATTTAAAATATAATTTAAAGTTATTTTTTTATTTCAAACATCTTGGAATATATAAATATGAATTTTAAATCGA;start=185322;subtype=IES;support_ref=0;support_variant=17;type=IES;
scaffold51_167_with_IES	MILORD	internal_eliminated_sequence	185677	185705	.	.	.	ID=MILORD.167.185677.185705;Name=MILORD.167.185677.185705;bounded_by_ta=TRUE;common_boundary=LEFT;end=185705;ies_id=IESPGM.PTET51.1.167.177039;ies_left_dist=0;ies_min_dist=0;ies_right_dist=-2;junction_seq=aaattatagtgttgaTAttagaggagattagt;read_names=HWI-D00104:165:C29AHACXX:8:2308:20449:99162;sequence=TATATAATGGGGATGTATTGATATTATTA;start=185677;subtype=PARTIAL_EXTERNAL;support_ref=15;support_variant=1;type=ALTERNATIVE;
scaffold51_167_with_IES	MILORD	internal_eliminated_sequence	185677	190268	.	.	.	ID=MILORD.167.185677.190268;Name=MILORD.167.185677.190268;bounded_by_ta=TRUE;common_boundary=LEFT;end=190268;ies_id=IESPGM.PTET51.1.167.177039;ies_left_dist=0;ies_min_dist=0;ies_right_dist=-4565;junction_seq=aaattatagtgttgaTAttagaggagattagt;read_names=HWI-D00104:165:C29AHACXX:8:2204:14466:24803;sequence=TATATAATGGGGATGTATTGATATTATTATATTAGAGGAGATTAGTATAGAAAAGAGGTAATTTAATGATTTAAATGGAAATGAGAAGATATTTAGTTTGAATAAGAATGGTGATGATGATATTGATATTATGTTATTAAAGAATGGAAGTATTGAATGTTTATATTAAATTAAGAATTACATTTAGGATGATCAAATAATTATGAAATCAAAAGAGTGTTAAATATTGTTAAATCACTAAGATTGCAATCAATTATATAAATTAGATTAAGACATCTATATAATTTAATGTAATTACAATTCAACTAATACTCTTATTTAAATTATCAATCAAACATAAATATTAGATCAAATTATACTTCCAATTCAATCTAATTGTTAATCTGATTCCATATTCAATAATCATCAAACATTAATCATATTTAATAAATTATGTTAAACTACCATATTCCATTCCATCTCCATCTCAAATCTATTAACCTTTTATAATCTTACTCAATATGACTTAAAAGATGATAATTCAATATAAGACTTTACTCCAAGTGCTTTGTTTAGTATGCACTTTTGTTCAAATGACTTAATCGATATCAACTTTCATAATCTTTTTATCACTTATATTTTACCTTAGAAGATAATTTCAAAAAAAAAGTATTTCACAAATGCACATAAAATTGTGTAAAGGTTCTAGTCTTGTGAAAGTCATAGCAACTATGTCGAACTAAATGAGAACAGCAATTATAGTATACAATATTTCTTTCTCTATAACTTTTAGTTAGGAAAAAGACACTAAATATAAGTATAAAAAATTAAACTTATAAATTTACGATACCTCATTTTATATCTAATCATACTGGATTAATTACTTGATGGTTTTTCATAAACAAGATGAATTACACTTCTTTTTATTTAAATTTGTTATTTATATATTTATTTTTTATATAATGAGGTATAATTTAGTGTAGTAGTACTTTTTAATAATAAAGTAAAATAACACATAACCAATTCTTTTTAATACGTATTAGCTTTGACAGAGTTGCCCGTAATTTTTGCAATTAAGGAAAAATTAATGATCATATATAAGGTGAATTATCCTTAACAATTTTTTACAGTATCTCAAGATTAGCACCTTTTAAAGAAAATAAGAATAAATACAGATTATGTTTTTCCTCCATCAGATTTATTTTATAGTACGATTGAAGTCTCGGCTAAATAAAATCTAAAATTTTTACTTCTAACTTCGAAAGCTACATATTTTATTCCAAAAATCAACAGTACAGTTTGCATTCATCACAACATATTACAAAAAACAGATGCTTTTGAAATATAAACAATAAAAACAGATTTTCCATACTCGTTAGTTAAGAACAATCAAATTTTAACATCATTGAATAGAATGATAATATAAATTTCTGCATGGTGCAATTAATCTCTAAAGGGAAAGCTTTTGTTTTTGAAAATAAATATTAGAATATTGATATTATAATAACGTAACAAGATCAAATTTTATCAATATATACTTGTGAGAAGAATAAACTAAAACATTTTAATAAAATATTGATTTAAAAGAATTACAGAGATATTTTATCATTTCCCCATTCTTTTTAACTGGTTATCATTTACTATTATAAAATTGAATTCATAGAATTTTAAAACTTATAAGTTATTTAATCTACACAACACTTTGATAAAAAGATTTTAAATTATTATTAAAATTATGAATAAATAAATATCTTATTCGAAGATTGTATAATAAAATTATTATTTGATATCTATACAAAGGCCGATGCAAATATCAGAGTTAGAGATATATAGGCCATTTTTTAAGATAAGTATCCGTTTGATTGTATAGATTAAATGTATAGAATTTCTATAAGCTCAGTCTTTAGTTTATATTTAATGAAATATTTATCACTTAAGATAAAATGCTATGTTTCCCAATTAAGGGCTTTAGGAGAAAGCTGGTTAATTTGGAAGGTTAGAAAAATATCATGACAATTGTATGAGAAAAGAGAATTACGCTTATTTATACTCAGACAATTTTTGATTTTAGTAAAGTAGGTGGAAGATGAATACTAATTGAATTTATTTCACATAAGCAAGACGGAGGCAATTTTCTTATATAATCTACCGACTTATGATTTCCAAATCAAAGATTAAATATCATATTAAATTTTTGAATACTTCCTTATTATCAGGGCTTAGAAGTAAGATAAAAATTATTTATTGACTTATGATGTAAGTAAAACAGCTTTGTTATCTCTTATTCGAATTACAGTTTAAAACTGATTCTTTACTTTACATAGATTGATCAATATGAAACCTTTTTTTAAATCATATCTTCAGATTCGTTCCTGTATTATTTTTAAGACAAATTTAGAATCAAAAACATAGCCATTAGTTGTTTCAATAATATTCCTAAAGTTATAAATGGCACGTTTATATTAAATTAAGAATTTCAATTTTAAATTATTTCTTAAATTAATAAAGAAATTTTACCCTTTAAACTTGAACTCATTTCTATTAGTGATGATTATAATTACTTAGATAGCTACTCCCTATACAATTTAAGGATACTTAAATAAGAACAAACCATAATCTCCAAAAATACAATCAATTTAAGGAACATACATGGTAACATAGAGAAGATTGAAATTTTACCATTAGACGATTATTAAATAATATATCCAATAACATTTATAGTTTAAATATTTATATTGAATTTGTTATACTGATGTGCATAAAGATTTTACTTTTTACGAATAAGGAATATGTTATGATTAGTCAAAAAGACTTATCATTAATTGTTTTGATGACCATCAATACTATATATAAGATAATACCATAGAAGTAATCCTCAATGTTGGTTATGCTAAGGATAAAACTTTTTATCAAGTTTTTTATTAATCAATAACAGGAAATATTAATTTTATGACAATTAATATCAAATTAGATGAAGTTTATTATGAAATCAAACAAACCGCAATCCCAGATAATTATTACAAAGACTTATACAGTATTAATTTATTATTATTAAGATTCTAAAATTAAAAAAATCTAAACAACATAAAATCTATCAACTTTTGAGCTCTTTTATTAAAATAATTTGTTTACATACAACAACATTTATGCCGAATAATTAAGAGAAGCTTTTATGGATGATGTATGAAATTTCTAATTTCTTATGTAGTATTTATTCTCAATATTGATAAACGCTCTTTAATTTTCTATAAAGATAATACTCTTTTGGAGGTAGCTTATTTAATTGATTCTACATTTCTTTTTCTTTCCAAATAATCACCACAAAATATAATTATGAAGTTTATTGTAATTATAGGGTAAATGATGTATTTGTAAATACTGAAGAGAATGAAAAAGAAATTAAATGTGATATAATCAATATTATAGAATTAAGATTATCATCAATTTTTAATGTATTAGATTATAGTATCAAGTAAAATTAAATGAAATAATTCCAGAAAGTTTAATAAACATGTTATATTATTAAACAACGAGTTTAAAAATATTTGAAGTTCAAATTGAATAAGAAGTAATTCATTTTCAAATCGGTGTTTTTTTTCTTGAGTATTTTTCTATTTTGATTTCATATGAAATGGATATCAATTTTTAATCAATGCCGAAAGTAGAAAATACTGCAATATTGAGATATTAGAAGGATTTTTCATTAGAAAGGCCGCTCTTTGTTGATAATAATATTACCCTGTTGATTTTGGATTTCAATAAAATTGAGTTTGTTTATGTATATGATACTCGTAGAAAACAAGCCTAAAACAATATTGATAGTATTTAGAGATTTGAAAATAACCATTTTATAGTTATATCAGTAATTTAAATTATTATACAGGAATGGAAAGGTTTAATTAATCTCACTATTTACTTAAATCTATGGTTAGAATCTAATTTATCACTCTTGATGAACTGAAATTCACTTGTTAAAATGAGTGCAAACCTATTCAATCTATATAACTTAGTAATTAAGTAAAGCTATCCAACTTATATCTGCTATATCAAAAATCTCAATAGAAATTTCAAATTTTGAGTATAACAAAATATCTAGTCTAGAAGTAAGGAAAGTAGAAGTTTGCATTATTATAACTATATTTATACTTATTTTACTAATTCTAAGGTTTTCAAGGAGAAAAAATGTATAAAAGAGTTGAATTATGAATTTATATATTTTATTTGCTTAAAGCTAATTTTGTATATCTAATAGATTTATTATTGTATATCTGAATGCATTGACATTGTTTTGAATGAAATAACTATAATATTAAATTAAGTTATAACCTAAACATAGAAATCTCAAAAATTACAATAACTACTTAAGTTAATTTTTATTCAGTATTAAATAAACAAGTTTTATATGTTCTTAAAAATATTTTTGCTTATAAAGATAACTTTATGTTAGAGTGTAACCACCTTATTAAAGGAGATGAACTATAATATTTTTCCTGACGAGAAGATCTTTGTAAAAAATGAATAGTATGCAATAAATATTAATGATGATAATCTAGAAAAAATTCATATGAATAATTATAGTGTTGATATATAATGGGGATGCATTGATATTATTA;start=185677;subtype=PARTIAL_EXTERNAL;support_ref=15;support_variant=1;type=ALTERNATIVE;
scaffold51_167_with_IES	MILORD	internal_eliminated_sequence	185679	190268	.	.	.	ID=MILORD.167.185679.190268;Name=MILORD.167.185679.190268;bounded_by_ta=TRUE;common_boundary=None;end=190268;ies_id=IESPGM.PTET51.1.167.177039;ies_left_dist=-2;ies_min_dist=2;ies_right_dist=-4565;junction_seq=attatagtgttgataTAttagaggagattagt;read_names=HWI-D00104:165:C29AHACXX:8:2104:18341:44001,HWI-D00104:165:C29AHACXX:8:1301:15200:43873,HWI-D00104:165:C29AHACXX:8:1103:14655:14620,HWI-D00104:165:C29AHACXX:8:1306:10230:87816,HWI-D00104:165:C29AHACXX:8:1305:2369:64264,HWI-D00104:165:C29AHACXX:8:1306:20442:60042,HWI-D00104:165:C29AHACXX:8:2205:12806:12608;sequence=TATAATGGGGATGTATTGATATTATTATATTAGAGGAGATTAGTATAGAAAAGAGGTAATTTAATGATTTAAATGGAAATGAGAAGATATTTAGTTTGAATAAGAATGGTGATGATGATATTGATATTATGTTATTAAAGAATGGAAGTATTGAATGTTTATATTAAATTAAGAATTACATTTAGGATGATCAAATAATTATGAAATCAAAAGAGTGTTAAATATTGTTAAATCACTAAGATTGCAATCAATTATATAAATTAGATTAAGACATCTATATAATTTAATGTAATTACAATTCAACTAATACTCTTATTTAAATTATCAATCAAACATAAATATTAGATCAAATTATACTTCCAATTCAATCTAATTGTTAATCTGATTCCATATTCAATAATCATCAAACATTAATCATATTTAATAAATTATGTTAAACTACCATATTCCATTCCATCTCCATCTCAAATCTATTAACCTTTTATAATCTTACTCAATATGACTTAAAAGATGATAATTCAATATAAGACTTTACTCCAAGTGCTTTGTTTAGTATGCACTTTTGTTCAAATGACTTAATCGATATCAACTTTCATAATCTTTTTATCACTTATATTTTACCTTAGAAGATAATTTCAAAAAAAAAGTATTTCACAAATGCACATAAAATTGTGTAAAGGTTCTAGTCTTGTGAAAGTCATAGCAACTATGTCGAACTAAATGAGAACAGCAATTATAGTATACAATATTTCTTTCTCTATAACTTTTAGTTAGGAAAAAGACACTAAATATAAGTATAAAAAATTAAACTTATAAATTTACGATACCTCATTTTATATCTAATCATACTGGATTAATTACTTGATGGTTTTTCATAAACAAGATGAATTACACTTCTTTTTATTTAAATTTGTTATTTATATATTTATTTTTTATATAATGAGGTATAATTTAGTGTAGTAGTACTTTTTAATAATAAAGTAAAATAACACATAACCAATTCTTTTTAATACGTATTAGCTTTGACAGAGTTGCCCGTAATTTTTGCAATTAAGGAAAAATTAATGATCATATATAAGGTGAATTATCCTTAACAATTTTTTACAGTATCTCAAGATTAGCACCTTTTAAAGAAAATAAGAATAAATACAGATTATGTTTTTCCTCCATCAGATTTATTTTATAGTACGATTGAAGTCTCGGCTAAATAAAATCTAAAATTTTTACTTCTAACTTCGAAAGCTACATATTTTATTCCAAAAATCAACAGTACAGTTTGCATTCATCACAACATATTACAAAAAACAGATGCTTTTGAAATATAAACAATAAAAACAGATTTTCCATACTCGTTAGTTAAGAACAATCAAATTTTAACATCATTGAATAGAATGATAATATAAATTTCTGCATGGTGCAATTAATCTCTAAAGGGAAAGCTTTTGTTTTTGAAAATAAATATTAGAATATTGATATTATAATAACGTAACAAGATCAAATTTTATCAATATATACTTGTGAGAAGAATAAACTAAAACATTTTAATAAAATATTGATTTAAAAGAATTACAGAGATATTTTATCATTTCCCCATTCTTTTTAACTGGTTATCATTTACTATTATAAAATTGAATTCATAGAATTTTAAAACTTATAAGTTATTTAATCTACACAACACTTTGATAAAAAGATTTTAAATTATTATTAAAATTATGAATAAATAAATATCTTATTCGAAGATTGTATAATAAAATTATTATTTGATATCTATACAAAGGCCGATGCAAATATCAGAGTTAGAGATATATAGGCCATTTTTTAAGATAAGTATCCGTTTGATTGTATAGATTAAATGTATAGAATTTCTATAAGCTCAGTCTTTAGTTTATATTTAATGAAATATTTATCACTTAAGATAAAATGCTATGTTTCCCAATTAAGGGCTTTAGGAGAAAGCTGGTTAATTTGGAAGGTTAGAAAAATATCATGACAATTGTATGAGAAAAGAGAATTACGCTTATTTATACTCAGACAATTTTTGATTTTAGTAAAGTAGGTGGAAGATGAATACTAATTGAATTTATTTCACATAAGCAAGACGGAGGCAATTTTCTTATATAATCTACCGACTTATGATTTCCAAATCAAAGATTAAATATCATATTAAATTTTTGAATACTTCCTTATTATCAGGGCTTAGAAGTAAGATAAAAATTATTTATTGACTTATGATGTAAGTAAAACAGCTTTGTTATCTCTTATTCGAATTACAGTTTAAAACTGATTCTTTACTTTACATAGATTGATCAATATGAAACCTTTTTTTAAATCATATCTTCAGATTCGTTCCTGTATTATTTTTAAGACAAATTTAGAATCAAAAACATAGCCATTAGTTGTTTCAATAATATTCCTAAAGTTATAAATGGCACGTTTATATTAAATTAAGAATTTCAATTTTAAATTATTTCTTAAATTAATAAAGAAATTTTACCCTTTAAACTTGAACTCATTTCTATTAGTGATGATTATAATTACTTAGATAGCTACTCCCTATACAATTTAAGGATACTTAAATAAGAACAAACCATAATCTCCAAAAATACAATCAATTTAAGGAACATACATGGTAACATAGAGAAGATTGAAATTTTACCATTAGACGATTATTAAATAATATATCCAATAACATTTATAGTTTAAATATTTATATTGAATTTGTTATACTGATGTGCATAAAGATTTTACTTTTTACGAATAAGGAATATGTTATGATTAGTCAAAAAGACTTATCATTAATTGTTTTGATGACCATCAATACTATATATAAGATAATACCATAGAAGTAATCCTCAATGTTGGTTATGCTAAGGATAAAACTTTTTATCAAGTTTTTTATTAATCAATAACAGGAAATATTAATTTTATGACAATTAATATCAAATTAGATGAAGTTTATTATGAAATCAAACAAACCGCAATCCCAGATAATTATTACAAAGACTTATACAGTATTAATTTATTATTATTAAGATTCTAAAATTAAAAAAATCTAAACAACATAAAATCTATCAACTTTTGAGCTCTTTTATTAAAATAATTTGTTTACATACAACAACATTTATGCCGAATAATTAAGAGAAGCTTTTATGGATGATGTATGAAATTTCTAATTTCTTATGTAGTATTTATTCTCAATATTGATAAACGCTCTTTAATTTTCTATAAAGATAATACTCTTTTGGAGGTAGCTTATTTAATTGATTCTACATTTCTTTTTCTTTCCAAATAATCACCACAAAATATAATTATGAAGTTTATTGTAATTATAGGGTAAATGATGTATTTGTAAATACTGAAGAGAATGAAAAAGAAATTAAATGTGATATAATCAATATTATAGAATTAAGATTATCATCAATTTTTAATGTATTAGATTATAGTATCAAGTAAAATTAAATGAAATAATTCCAGAAAGTTTAATAAACATGTTATATTATTAAACAACGAGTTTAAAAATATTTGAAGTTCAAATTGAATAAGAAGTAATTCATTTTCAAATCGGTGTTTTTTTTCTTGAGTATTTTTCTATTTTGATTTCATATGAAATGGATATCAATTTTTAATCAATGCCGAAAGTAGAAAATACTGCAATATTGAGATATTAGAAGGATTTTTCATTAGAAAGGCCGCTCTTTGTTGATAATAATATTACCCTGTTGATTTTGGATTTCAATAAAATTGAGTTTGTTTATGTATATGATACTCGTAGAAAACAAGCCTAAAACAATATTGATAGTATTTAGAGATTTGAAAATAACCATTTTATAGTTATATCAGTAATTTAAATTATTATACAGGAATGGAAAGGTTTAATTAATCTCACTATTTACTTAAATCTATGGTTAGAATCTAATTTATCACTCTTGATGAACTGAAATTCACTTGTTAAAATGAGTGCAAACCTATTCAATCTATATAACTTAGTAATTAAGTAAAGCTATCCAACTTATATCTGCTATATCAAAAATCTCAATAGAAATTTCAAATTTTGAGTATAACAAAATATCTAGTCTAGAAGTAAGGAAAGTAGAAGTTTGCATTATTATAACTATATTTATACTTATTTTACTAATTCTAAGGTTTTCAAGGAGAAAAAATGTATAAAAGAGTTGAATTATGAATTTATATATTTTATTTGCTTAAAGCTAATTTTGTATATCTAATAGATTTATTATTGTATATCTGAATGCATTGACATTGTTTTGAATGAAATAACTATAATATTAAATTAAGTTATAACCTAAACATAGAAATCTCAAAAATTACAATAACTACTTAAGTTAATTTTTATTCAGTATTAAATAAACAAGTTTTATATGTTCTTAAAAATATTTTTGCTTATAAAGATAACTTTATGTTAGAGTGTAACCACCTTATTAAAGGAGATGAACTATAATATTTTTCCTGACGAGAAGATCTTTGTAAAAAATGAATAGTATGCAATAAATATTAATGATGATAATCTAGAAAAAATTCATATGAATAATTATAGTGTTGATATATAATGGGGATGCATTGATATTATTA;start=185679;subtype=OVERLAPPING;support_ref=11;support_variant=7;type=ALTERNATIVE;
scaffold51_167_with_IES	MILORD	internal_eliminated_sequence	185679	185705	.	.	.	ID=MILORD.167.185679.185705;Name=MILORD.167.185679.185705;bounded_by_ta=TRUE;common_boundary=None;end=185705;ies_id=IESPGM.PTET51.1.167.177039;ies_left_dist=-2;ies_min_dist=2;ies_right_dist=-2;junction_seq=attatagtgttgataTAttagaggagattagt;read_names=HWI-D00104:165:C29AHACXX:8:1105:3208:53708,HWI-D00104:165:C29AHACXX:8:2205:8548:39780,HWI-D00104:165:C29AHACXX:8:2207:10794:95665,HWI-D00104:165:C29AHACXX:8:2206:9542:63118,HWI-D00104:165:C29AHACXX:8:1105:5825:84120,HWI-D00104:165:C29AHACXX:8:2302:18242:72333,HWI-D00104:165:C29AHACXX:8:1307:19238:53898,HWI-D00104:165:C29AHACXX:8:2205:14759:27965,HWI-D00104:165:C29AHACXX:8:2105:6832:49441,HWI-D00104:165:C29AHACXX:8:2303:1839:79780,HWI-D00104:165:C29AHACXX:8:1102:17331:15483,HWI-D00104:165:C29AHACXX:8:1202:1352:69134;sequence=TATAATGGGGATGTATTGATATTATTA;start=185679;subtype=OVERLAPPING;support_ref=22;support_variant=12;type=ALTERNATIVE;
scaffold51_167_with_IES	MILORD	internal_eliminated_sequence	186568	186635	.	.	.	ID=MILORD.167.186568.186635;Name=MILORD.167.186568.186635;bounded_by_ta=TRUE;common_boundary=Both;end=186635;ies_id=IESPGM.PTET51.1.167.177848;ies_left_dist=0;ies_min_dist=0;ies_right_dist=0;junction_seq=ataaacaagatgaatTAgtagtactttttaat;read_names=HWI-D00104:165:C29AHACXX:8:2307:16848:80207,HWI-D00104:165:C29AHACXX:8:1107:20560:2175,HWI-D00104:165:C29AHACXX:8:2101:9381:70827,HWI-D00104:165:C29AHACXX:8:2301:15800:41119,HWI-D00104:165:C29AHACXX:8:2304:5458:47623,HWI-D00104:165:C29AHACXX:8:2301:19064:75315,HWI-D00104:165:C29AHACXX:8:2204:4658:57741,HWI-D00104:165:C29AHACXX:8:2304:7640:27996,HWI-D00104:165:C29AHACXX:8:1104:2610:63259,HWI-D00104:165:C29AHACXX:8:1102:9091:46177,HWI-D00104:165:C29AHACXX:8:1202:5031:51605,HWI-D00104:165:C29AHACXX:8:2207:6308:50634,HWI-D00104:165:C29AHACXX:8:2307:4033:64435,HWI-D00104:165:C29AHACXX:8:2203:2661:52704,HWI-D00104:165:C29AHACXX:8:1203:2793:84353,HWI-D00104:165:C29AHACXX:8:1201:9324:80964,HWI-D00104:165:C29AHACXX:8:2204:7916:47219,HWI-D00104:165:C29AHACXX:8:1306:16825:17204,HWI-D00104:165:C29AHACXX:8:2303:15886:83355,HWI-D00104:165:C29AHACXX:8:2305:15522:25304,HWI-D00104:165:C29AHACXX:8:2101:2497:40983,HWI-D00104:165:C29AHACXX:8:2204:17929:83113,HWI-D00104:165:C29AHACXX:8:2306:14869:7902,HWI-D00104:165:C29AHACXX:8:1101:13850:22983,HWI-D00104:165:C29AHACXX:8:2307:4715:34288,HWI-D00104:165:C29AHACXX:8:2305:5698:83943,HWI-D00104:165:C29AHACXX:8:2306:17862:72712,HWI-D00104:165:C29AHACXX:8:2203:16683:26396,HWI-D00104:165:C29AHACXX:8:2302:5482:26314,HWI-D00104:165:C29AHACXX:8:1304:17288:13303,HWI-D00104:165:C29AHACXX:8:1203:17921:80480,HWI-D00104:165:C29AHACXX:8:2202:3412:23901,HWI-D00104:165:C29AHACXX:8:1204:19901:30959,HWI-D00104:165:C29AHACXX:8:1202:20378:11056;sequence=TACACTTCTTTTTATTTAAATTTGTTATTTATATATTTATTTTTTATATAATGAGGTATAATTTAGTG;start=186568;subtype=IES;support_ref=0;support_variant=34;type=IES;
scaffold51_167_with_IES	MILORD	internal_eliminated_sequence	186568	186625	.	.	.	ID=MILORD.167.186568.186625;Name=MILORD.167.186568.186625;bounded_by_ta=TRUE;common_boundary=LEFT;end=186625;ies_id=IESPGM.PTET51.1.167.177848;ies_left_dist=0;ies_min_dist=0;ies_right_dist=10;junction_seq=ataaacaagatgaatTAatttagtgtagtagt;read_names=HWI-D00104:165:C29AHACXX:8:1203:20036:76047,HWI-D00104:165:C29AHACXX:8:1202:5869:90820;sequence=TACACTTCTTTTTATTTAAATTTGTTATTTATATATTTATTTTTTATATAATGAGGTA;start=186568;subtype=PARTIAL_INTERNAL;support_ref=0;support_variant=2;type=ALTERNATIVE;
scaffold51_167_with_IES	MILORD	internal_eliminated_sequence	186999	187024	.	.	.	ID=MILORD.167.186999.187024;Name=MILORD.167.186999.187024;bounded_by_ta=TRUE;common_boundary=Both;end=187024;ies_id=IESPGM.PTET51.1.167.178211;ies_left_dist=0;ies_min_dist=0;ies_right_dist=0;junction_seq=cagatgcttttgaaaTActcgttagttaagaa;read_names=HWI-D00104:165:C29AHACXX:8:1108:7365:43272,HWI-D00104:165:C29AHACXX:8:2209:2754:23991,HWI-D00104:165:C29AHACXX:8:2207:7742:69462,HWI-D00104:165:C29AHACXX:8:2308:2078:39202,HWI-D00104:165:C29AHACXX:8:2303:7079:12689,HWI-D00104:165:C29AHACXX:8:1201:15627:43875,HWI-D00104:165:C29AHACXX:8:2307:3240:79220,HWI-D00104:165:C29AHACXX:8:1205:19863:91574,HWI-D00104:165:C29AHACXX:8:2308:5663:74121,HWI-D00104:165:C29AHACXX:8:1106:1933:6646,HWI-D00104:165:C29AHACXX:8:1103:12448:8385;sequence=TATAAACAATAAAAACAGATTTTCCA;start=186999;subtype=IES;support_ref=9;support_variant=11;type=IES;
scaffold51_167_with_IES	MILORD	internal_eliminated_sequence	187422	187448	.	.	.	ID=MILORD.167.187422.187448;Name=MILORD.167.187422.187448;bounded_by_ta=TRUE;common_boundary=Both;end=187448;ies_id=IESPGM.PTET51.1.167.178608;ies_left_dist=0;ies_min_dist=0;ies_right_dist=0;junction_seq=cttattcgaagattgTAcaaaggccgatgcaa;read_names=HWI-D00104:165:C29AHACXX:8:1301:1943:22564,HWI-D00104:165:C29AHACXX:8:1304:7598:15451,HWI-D00104:165:C29AHACXX:8:1105:11232:34341,HWI-D00104:165:C29AHACXX:8:2105:18326:22919,HWI-D00104:165:C29AHACXX:8:2301:7577:31439,HWI-D00104:165:C29AHACXX:8:1105:12677:95694,HWI-D00104:165:C29AHACXX:8:2306:14813:7860,HWI-D00104:165:C29AHACXX:8:1204:13869:22285,HWI-D00104:165:C29AHACXX:8:2308:11867:59079,HWI-D00104:165:C29AHACXX:8:2307:15731:7541,HWI-D00104:165:C29AHACXX:8:1101:14518:64501,HWI-D00104:165:C29AHACXX:8:2308:17081:78824,HWI-D00104:165:C29AHACXX:8:2308:18950:20569,HWI-D00104:165:C29AHACXX:8:1101:19049:6278,HWI-D00104:165:C29AHACXX:8:2105:13033:76658,HWI-D00104:165:C29AHACXX:8:2207:14268:5214,HWI-D00104:165:C29AHACXX:8:2206:7287:60004,HWI-D00104:165:C29AHACXX:8:1202:6521:7551,HWI-D00104:165:C29AHACXX:8:2103:9899:49243,HWI-D00104:165:C29AHACXX:8:1304:17627:84530,HWI-D00104:165:C29AHACXX:8:2308:2004:95451,HWI-D00104:165:C29AHACXX:8:2101:16850:88514,HWI-D00104:165:C29AHACXX:8:2108:3572:100118,HWI-D00104:165:C29AHACXX:8:1103:16718:8768,HWI-D00104:165:C29AHACXX:8:1203:3287:34260,HWI-D00104:165:C29AHACXX:8:1303:3963:90467,HWI-D00104:165:C29AHACXX:8:1305:6359:62528,HWI-D00104:165:C29AHACXX:8:1206:20206:34258,HWI-D00104:165:C29AHACXX:8:1301:13405:8988;sequence=TATAATAAAATTATTATTTGATATCTA;start=187422;subtype=IES;support_ref=0;support_variant=29;type=IES;
scaffold51_167_with_IES	MILORD	internal_eliminated_sequence	187521	187546	.	.	.	ID=MILORD.167.187521.187546;Name=MILORD.167.187521.187546;bounded_by_ta=TRUE;common_boundary=Both;end=187546;ies_id=IESPGM.PTET51.1.167.178680;ies_left_dist=0;ies_min_dist=0;ies_right_dist=0;junction_seq=gtatccgtttgattgTAagctcagtctttagt;read_names=HWI-D00104:165:C29AHACXX:8:1205:15312:85159,HWI-D00104:165:C29AHACXX:8:1105:9216:74720,HWI-D00104:165:C29AHACXX:8:1107:17678:78078,HWI-D00104:165:C29AHACXX:8:2205:3334:12581,HWI-D00104:165:C29AHACXX:8:2305:13460:76784,HWI-D00104:165:C29AHACXX:8:1106:20945:49458,HWI-D00104:165:C29AHACXX:8:1108:17956:52059,HWI-D00104:165:C29AHACXX:8:1106:16450:85054,HWI-D00104:165:C29AHACXX:8:2209:11011:17710,HWI-D00104:165:C29AHACXX:8:2201:2894:36154,HWI-D00104:165:C29AHACXX:8:1301:5882:68815,HWI-D00104:165:C29AHACXX:8:2103:16805:35736,HWI-D00104:165:C29AHACXX:8:1301:8931:9879;sequence=TATAGATTAAATGTATAGAATTTCTA;start=187521;subtype=IES;support_ref=0;support_variant=13;type=IES;
scaffold51_167_with_IES	MILORD	internal_eliminated_sequence	187675	187702	.	.	.	ID=MILORD.167.187675.187702;Name=MILORD.167.187675.187702;bounded_by_ta=TRUE;common_boundary=Both;end=187702;ies_id=IESPGM.PTET51.1.167.178808;ies_left_dist=0;ies_min_dist=0;ies_right_dist=0;junction_seq=atatcatgacaattgTActcagacaatttttg;read_names=HWI-D00104:165:C29AHACXX:8:2108:5798:97910,HWI-D00104:165:C29AHACXX:8:1304:8398:51305,HWI-D00104:165:C29AHACXX:8:2201:1405:51981,HWI-D00104:165:C29AHACXX:8:1205:20670:50507,HWI-D00104:165:C29AHACXX:8:2201:10807:83801,HWI-D00104:165:C29AHACXX:8:2101:10713:59492,HWI-D00104:165:C29AHACXX:8:1304:18354:93990,HWI-D00104:165:C29AHACXX:8:2308:11167:85395,HWI-D00104:165:C29AHACXX:8:1201:17043:4678,HWI-D00104:165:C29AHACXX:8:1101:12703:84902,HWI-D00104:165:C29AHACXX:8:2205:9118:89073,HWI-D00104:165:C29AHACXX:8:2203:17726:8429,HWI-D00104:165:C29AHACXX:8:1106:12696:57522,HWI-D00104:165:C29AHACXX:8:1302:16447:87714,HWI-D00104:165:C29AHACXX:8:2105:5816:9392,HWI-D00104:165:C29AHACXX:8:1108:4218:94907,HWI-D00104:165:C29AHACXX:8:2108:2190:9630,HWI-D00104:165:C29AHACXX:8:2201:10247:42605,HWI-D00104:165:C29AHACXX:8:2105:12258:6067,HWI-D00104:165:C29AHACXX:8:1102:4904:86089,HWI-D00104:165:C29AHACXX:8:1305:13120:7251,HWI-D00104:165:C29AHACXX:8:1303:18863:45241,HWI-D00104:165:C29AHACXX:8:2206:8995:90890,HWI-D00104:165:C29AHACXX:8:1101:8991:81958,HWI-D00104:165:C29AHACXX:8:2204:2756:39793,HWI-D00104:165:C29AHACXX:8:2108:8260:49397,HWI-D00104:165:C29AHACXX:8:1106:8033:47119,HWI-D00104:165:C29AHACXX:8:1206:4675:15055,HWI-D00104:165:C29AHACXX:8:1305:4277:64009,HWI-D00104:165:C29AHACXX:8:2103:10642:39413,HWI-D00104:165:C29AHACXX:8:1201:16360:96579,HWI-D00104:165:C29AHACXX:8:1306:4102:8648;sequence=TATGAGAAAAGAGAATTACGCTTATTTA;start=187675;subtype=IES;support_ref=3;support_variant=32;type=IES;
scaffold51_167_with_IES	MILORD	internal_eliminated_sequence	187947	187972	.	.	.	ID=MILORD.167.187947.187972;Name=MILORD.167.187947.187972;bounded_by_ta=TRUE;common_boundary=Both;end=187972;ies_id=IESPGM.PTET51.1.167.179052;ies_left_dist=0;ies_min_dist=0;ies_right_dist=0;junction_seq=atctcttattcgaatTAcatagattgatcaat;read_names=HWI-D00104:165:C29AHACXX:8:1102:4850:39762,HWI-D00104:165:C29AHACXX:8:1107:10778:54359,HWI-D00104:165:C29AHACXX:8:1104:14342:50762,HWI-D00104:165:C29AHACXX:8:1201:4010:90536,HWI-D00104:165:C29AHACXX:8:1204:7495:70391,HWI-D00104:165:C29AHACXX:8:1306:4664:36421,HWI-D00104:165:C29AHACXX:8:1101:9849:45792,HWI-D00104:165:C29AHACXX:8:2102:6768:86716,HWI-D00104:165:C29AHACXX:8:1301:14360:22933,HWI-D00104:165:C29AHACXX:8:2101:18485:39995,HWI-D00104:165:C29AHACXX:8:1307:18857:87027,HWI-D00104:165:C29AHACXX:8:2307:19532:78582,HWI-D00104:165:C29AHACXX:8:2207:3299:47754,HWI-D00104:165:C29AHACXX:8:1107:12839:72362,HWI-D00104:165:C29AHACXX:8:1301:6867:94514,HWI-D00104:165:C29AHACXX:8:2204:6756:30971,HWI-D00104:165:C29AHACXX:8:2204:15612:55253,HWI-D00104:165:C29AHACXX:8:1203:9880:82612,HWI-D00104:165:C29AHACXX:8:2102:16730:57198,HWI-D00104:165:C29AHACXX:8:1204:19939:19071,HWI-D00104:165:C29AHACXX:8:1303:19826:15470,HWI-D00104:165:C29AHACXX:8:1104:1131:66629,HWI-D00104:165:C29AHACXX:8:1104:16568:45231,HWI-D00104:165:C29AHACXX:8:2104:9628:79701,HWI-D00104:165:C29AHACXX:8:2104:18610:27215,HWI-D00104:165:C29AHACXX:8:2102:18807:9225,HWI-D00104:165:C29AHACXX:8:2305:7680:64949,HWI-D00104:165:C29AHACXX:8:2205:18221:34771,HWI-D00104:165:C29AHACXX:8:1303:3579:39635;sequence=TACAGTTTAAAACTGATTCTTTACTT;start=187947;subtype=IES;support_ref=6;support_variant=29;type=IES;
scaffold51_167_with_IES	MILORD	internal_eliminated_sequence	188208	188234	.	.	.	ID=MILORD.167.188208.188234;Name=MILORD.167.188208.188234;bounded_by_ta=TRUE;common_boundary=Both;end=188234;ies_id=IESPGM.PTET51.1.167.179287;ies_left_dist=0;ies_min_dist=0;ies_right_dist=0;junction_seq=tctattagtgatgatTAcaatttaaggatact;read_names=HWI-D00104:165:C29AHACXX:8:2307:11680:34790,HWI-D00104:165:C29AHACXX:8:1303:14608:97102,HWI-D00104:165:C29AHACXX:8:2202:8728:66176,HWI-D00104:165:C29AHACXX:8:2104:4094:21330,HWI-D00104:165:C29AHACXX:8:1201:16127:44255,HWI-D00104:165:C29AHACXX:8:2206:9761:84034,HWI-D00104:165:C29AHACXX:8:1105:15117:99208,HWI-D00104:165:C29AHACXX:8:2303:13070:26630,HWI-D00104:165:C29AHACXX:8:1101:20049:52666,HWI-D00104:165:C29AHACXX:8:1304:15930:4481,HWI-D00104:165:C29AHACXX:8:2102:15832:59324,HWI-D00104:165:C29AHACXX:8:2308:18181:73377,HWI-D00104:165:C29AHACXX:8:1202:1231:3469,HWI-D00104:165:C29AHACXX:8:2207:2385:2307,HWI-D00104:165:C29AHACXX:8:2303:7678:44288,HWI-D00104:165:C29AHACXX:8:1303:3466:83535,HWI-D00104:165:C29AHACXX:8:2203:5500:99482,HWI-D00104:165:C29AHACXX:8:1306:15397:86680;sequence=TATAATTACTTAGATAGCTACTCCCTA;start=188208;subtype=IES;support_ref=0;support_variant=18;type=IES;
scaffold51_167_with_IES	MILORD	internal_eliminated_sequence	188372	188402	.	.	.	ID=MILORD.167.188372.188402;Name=MILORD.167.188372.188402;bounded_by_ta=TRUE;common_boundary=Both;end=188402;ies_id=IESPGM.PTET51.1.167.179424;ies_left_dist=0;ies_min_dist=0;ies_right_dist=0;junction_seq=atatccaataacattTActgatgtgcataaag;read_names=HWI-D00104:165:C29AHACXX:8:2105:16015:36430,HWI-D00104:165:C29AHACXX:8:1101:2762:98058,HWI-D00104:165:C29AHACXX:8:2305:11313:80614,HWI-D00104:165:C29AHACXX:8:2206:8204:17670,HWI-D00104:165:C29AHACXX:8:2304:4310:69365,HWI-D00104:165:C29AHACXX:8:1202:12317:21954,HWI-D00104:165:C29AHACXX:8:2205:8013:39688,HWI-D00104:165:C29AHACXX:8:2201:12132:9304,HWI-D00104:165:C29AHACXX:8:2307:1227:91204,HWI-D00104:165:C29AHACXX:8:1104:15868:73858,HWI-D00104:165:C29AHACXX:8:2104:17929:3764,HWI-D00104:165:C29AHACXX:8:1107:9895:25064,HWI-D00104:165:C29AHACXX:8:2204:9513:9538,HWI-D00104:165:C29AHACXX:8:1302:5658:43532,HWI-D00104:165:C29AHACXX:8:1307:17000:30219,HWI-D00104:165:C29AHACXX:8:1101:5055:79267,HWI-D00104:165:C29AHACXX:8:1206:19796:89196,HWI-D00104:165:C29AHACXX:8:1106:17868:46199,HWI-D00104:165:C29AHACXX:8:1302:2504:77671,HWI-D00104:165:C29AHACXX:8:1304:5991:68064,HWI-D00104:165:C29AHACXX:8:1107:4715:70307,HWI-D00104:165:C29AHACXX:8:1107:13339:20850,HWI-D00104:165:C29AHACXX:8:2305:5598:40663,HWI-D00104:165:C29AHACXX:8:2103:11948:71895;sequence=TATAGTTTAAATATTTATATTGAATTTGTTA;start=188372;subtype=IES;support_ref=0;support_variant=24;type=IES;
scaffold51_167_with_IES	MILORD	internal_eliminated_sequence	188699	191091	.	.	.	ID=MILORD.167.188699.191091;Name=MILORD.167.188699.191091;bounded_by_ta=TRUE;common_boundary=None;end=191091;ies_id=IESPGM.PTET51.1.167.181800;ies_left_dist=2337;ies_min_dist=30;ies_right_dist=-30;junction_seq=tatacagtattaattTAaaaaatatttttatt;read_names=HWI-D00104:165:C29AHACXX:8:2308:15310:79404;sequence=TATTATTATTAAGATTCTAAAATTAAAAAAATCTAAACAACATAAAATCTATCAACTTTTGAGCTCTTTTATTAAAATAATTTGTTTACATACAACAACATTTATGCCGAATAATTAAGAGAAGCTTTTATGGATGATGTATGAAATTTCTAATTTCTTATGTAGTATTTATTCTCAATATTGATAAACGCTCTTTAATTTTCTATAAAGATAATACTCTTTTGGAGGTAGCTTATTTAATTGATTCTACATTTCTTTTTCTTTCCAAATAATCACCACAAAATATAATTATGAAGTTTATTGTAATTATAGGGTAAATGATGTATTTGTAAATACTGAAGAGAATGAAAAAGAAATTAAATGTGATATAATCAATATTATAGAATTAAGATTATCATCAATTTTTAATGTATTAGATTATAGTATCAAGTAAAATTAAATGAAATAATTCCAGAAAGTTTAATAAACATGTTATATTATTAAACAACGAGTTTAAAAATATTTGAAGTTCAAATTGAATAAGAAGTAATTCATTTTCAAATCGGTGTTTTTTTTCTTGAGTATTTTTCTATTTTGATTTCATATGAAATGGATATCAATTTTTAATCAATGCCGAAAGTAGAAAATACTGCAATATTGAGATATTAGAAGGATTTTTCATTAGAAAGGCCGCTCTTTGTTGATAATAATATTACCCTGTTGATTTTGGATTTCAATAAAATTGAGTTTGTTTATGTATATGATACTCGTAGAAAACAAGCCTAAAACAATATTGATAGTATTTAGAGATTTGAAAATAACCATTTTATAGTTATATCAGTAATTTAAATTATTATACAGGAATGGAAAGGTTTAATTAATCTCACTATTTACTTAAATCTATGGTTAGAATCTAATTTATCACTCTTGATGAACTGAAATTCACTTGTTAAAATGAGTGCAAACCTATTCAATCTATATAACTTAGTAATTAAGTAAAGCTATCCAACTTATATCTGCTATATCAAAAATCTCAATAGAAATTTCAAATTTTGAGTATAACAAAATATCTAGTCTAGAAGTAAGGAAAGTAGAAGTTTGCATTATTATAACTATATTTATACTTATTTTACTAATTCTAAGGTTTTCAAGGAGAAAAAATGTATAAAAGAGTTGAATTATGAATTTATATATTTTATTTGCTTAAAGCTAATTTTGTATATCTAATAGATTTATTATTGTATATCTGAATGCATTGACATTGTTTTGAATGAAATAACTATAATATTAAATTAAGTTATAACCTAAACATAGAAATCTCAAAAATTACAATAACTACTTAAGTTAATTTTTATTCAGTATTAAATAAACAAGTTTTATATGTTCTTAAAAATATTTTTGCTTATAAAGATAACTTTATGTTAGAGTGTAACCACCTTATTAAAGGAGATGAACTATAATATTTTTCCTGACGAGAAGATCTTTGTAAAAAATGAATAGTATGCAATAAATATTAATGATGATAATCTAGAAAAAATTCATATGAATAATTATAGTGTTGATATATAATGGGGATGCATTGATATTATTATATTAGAGGAGATTAGTATAGAAAAGAGGTAATTTAATGATTTAAATGGAAATGAGAAGATATTTAGTTTGAATAAGAATGGTGATGATGATATTGATATTATGTTATTAAAGAATGGAAGTATTGAATGTTTATATTAAATTAAGAATTACATTTAGGATGATCAAATAATTATGAAATCAAAAGAGTGTTAAATATTGTTAAATCACTAAGATTGCAATCAATTATATAAATTAGATTAAGACATCTATATAATTTAATGTAATTACAATTCAACTAATACTCTTATTTAAATTATCAATCAAACATAAATATTAGATCAAATTATACTTCCAATTCAATCTAATTGTTAATCTGATTCCATATTCAATAATCATCAAACATTAATCATATTTAATAAATTATGTTAAACTACCATATTCCATTCCATCTCCATCTCAAATCTATTAACCTTTTATAATCTAACTCAATATGACTTAAAAGAGGGGGAAGGACTTACTCAAACTACTTAATAATTGATAGATATTTAGTTTATCTCTCAATTCGAATTAGCTATAGGGTACACTAATTGTATAGTTTTTTTTTTTCTCAAAGCACAGGGTTTGTCATTTGACATTAAAAATCAGTAGTTTTAAATTAAAGCATTTTACGTAACCAATAAACCATCCATCAAAATATTGGTTGAAATAGATCAGAACAATTAATATCGAAAAATAATGGCTTATTAATCTATAATTGTATTTGAATAAACAATAATTGAATTTCAGTATATAGGTTATTTTAATTTTATTTATAGTATTGGATTTTAAAAGGTTCTTTTAGT;start=188699;subtype=EXTERNAL;support_ref=58;support_variant=1;type=ALTERNATIVE;
scaffold51_167_with_IES	MILORD	internal_eliminated_sequence	188827	188903	.	.	.	ID=MILORD.167.188827.188903;Name=MILORD.167.188827.188903;bounded_by_ta=TRUE;common_boundary=Both;end=188903;ies_id=IESPGM.PTET51.1.167.179848;ies_left_dist=0;ies_min_dist=0;ies_right_dist=0;junction_seq=attaagagaagctttTAaagataatactcttt;read_names=HWI-D00104:165:C29AHACXX:8:2201:1559:40671,HWI-D00104:165:C29AHACXX:8:1201:10894:101270,HWI-D00104:165:C29AHACXX:8:1108:12665:31946,HWI-D00104:165:C29AHACXX:8:2308:4255:18590,HWI-D00104:165:C29AHACXX:8:1203:19481:11325,HWI-D00104:165:C29AHACXX:8:2303:14215:82857,HWI-D00104:165:C29AHACXX:8:2301:13547:84901,HWI-D00104:165:C29AHACXX:8:2304:5242:27700,HWI-D00104:165:C29AHACXX:8:1106:20232:47843,HWI-D00104:165:C29AHACXX:8:2307:17739:23289,HWI-D00104:165:C29AHACXX:8:2108:11681:23325,HWI-D00104:165:C29AHACXX:8:2209:5504:93330,HWI-D00104:165:C29AHACXX:8:1307:19417:61647,HWI-D00104:165:C29AHACXX:8:2201:19505:63023,HWI-D00104:165:C29AHACXX:8:2305:2700:24221,HWI-D00104:165:C29AHACXX:8:2307:7711:55754,HWI-D00104:165:C29AHACXX:8:2301:8244:78015,HWI-D00104:165:C29AHACXX:8:1107:9279:72605;sequence=TATGGATGATGTATGAAATTTCTAATTTCTTATGTAGTATTTATTCTCAATATTGATAAACGCTCTTTAATTTTCTA;start=188827;subtype=IES;support_ref=24;support_variant=18;type=IES;
scaffold51_167_with_IES	MILORD	internal_eliminated_sequence	189032	189172	.	.	.	ID=MILORD.167.189032.189172;Name=MILORD.167.189032.189172;bounded_by_ta=TRUE;common_boundary=None;end=189172;ies_id=IESPGM.PTET51.1.167.179950;ies_left_dist=-26;ies_min_dist=26;ies_right_dist=-141;junction_seq=tgatgtatttgtaaaTAttattaaacaacgag;read_names=HWI-D00104:165:C29AHACXX:8:2302:6258:78558,HWI-D00104:165:C29AHACXX:8:1105:17814:26944;sequence=TACTGAAGAGAATGAAAAAGAAATTAAATGTGATATAATCAATATTATAGAATTAAGATTATCATCAATTTTTAATGTATTAGATTATAGTATCAAGTAAAATTAAATGAAATAATTCCAGAAAGTTTAATAAACATGTTA;start=189032;subtype=MAC;support_ref=4;support_variant=2;type=CRYPTIC;
scaffold51_167_with_IES	MILORD	internal_eliminated_sequence	189065	189108	.	.	.	ID=MILORD.167.189065.189108;Name=MILORD.167.189065.189108;bounded_by_ta=TRUE;common_boundary=Both;end=189108;ies_id=IESPGM.PTET51.1.167.179983;ies_left_dist=0;ies_min_dist=0;ies_right_dist=0;junction_seq=agaaattaaatgtgaTAttagattatagtatc;read_names=HWI-D00104:165:C29AHACXX:8:1104:12139:55351,HWI-D00104:165:C29AHACXX:8:2201:19755:56639,HWI-D00104:165:C29AHACXX:8:1104:20056:21592,HWI-D00104:165:C29AHACXX:8:1103:15065:98440;sequence=TATAATCAATATTATAGAATTAAGATTATCATCAATTTTTAATG;start=189065;subtype=IES;support_ref=0;support_variant=4;type=IES;
scaffold51_167_with_IES	MILORD	internal_eliminated_sequence	189505	189533	.	.	.	ID=MILORD.167.189505.189533;Name=MILORD.167.189505.189533;bounded_by_ta=TRUE;common_boundary=Both;end=189533;ies_id=IESPGM.PTET51.1.167.180379;ies_left_dist=0;ies_min_dist=0;ies_right_dist=0;junction_seq=tgaaaataaccatttTAcaggaatggaaaggt;read_names=HWI-D00104:165:C29AHACXX:8:2302:20471:62126,HWI-D00104:165:C29AHACXX:8:1205:18012:46573,HWI-D00104:165:C29AHACXX:8:2303:16317:17427,HWI-D00104:165:C29AHACXX:8:1303:14130:19638,HWI-D00104:165:C29AHACXX:8:1108:15086:56622,HWI-D00104:165:C29AHACXX:8:2206:9226:88850,HWI-D00104:165:C29AHACXX:8:2206:13044:50758,HWI-D00104:165:C29AHACXX:8:2302:5412:5180;sequence=TATAGTTATATCAGTAATTTAAATTATTA;start=189505;subtype=IES;support_ref=3;support_variant=8;type=IES;
scaffold51_167_with_IES	MILORD	internal_eliminated_sequence	189674	189699	.	.	.	ID=MILORD.167.189674.189699;Name=MILORD.167.189674.189699;bounded_by_ta=TRUE;common_boundary=Both;end=189699;ies_id=IESPGM.PTET51.1.167.180519;ies_left_dist=0;ies_min_dist=0;ies_right_dist=0;junction_seq=aacttagtaattaagTAtcaaaaatctcaata;read_names=HWI-D00104:165:C29AHACXX:8:2303:17315:78582,HWI-D00104:165:C29AHACXX:8:2201:15206:61921,HWI-D00104:165:C29AHACXX:8:2104:4429:22802,HWI-D00104:165:C29AHACXX:8:1202:3925:99499,HWI-D00104:165:C29AHACXX:8:1101:17933:37320,HWI-D00104:165:C29AHACXX:8:2307:6426:33684,HWI-D00104:165:C29AHACXX:8:2201:3523:61014,HWI-D00104:165:C29AHACXX:8:2301:17110:13924,HWI-D00104:165:C29AHACXX:8:1306:20069:43846,HWI-D00104:165:C29AHACXX:8:2301:15756:23955,HWI-D00104:165:C29AHACXX:8:1106:9551:55130,HWI-D00104:165:C29AHACXX:8:1204:14450:95619,HWI-D00104:165:C29AHACXX:8:2103:18603:81201,HWI-D00104:165:C29AHACXX:8:2207:3310:77828,HWI-D00104:165:C29AHACXX:8:1202:19743:95134;sequence=TAAAGCTATCCAACTTATATCTGCTA;start=189674;subtype=IES;support_ref=18;support_variant=15;type=IES;
scaffold51_167_with_IES	MILORD	internal_eliminated_sequence	190242	190268	.	.	.	ID=MILORD.167.190242.190268;Name=MILORD.167.190242.190268;bounded_by_ta=TRUE;common_boundary=None;end=190268;ies_id=IESPGM.PTET51.1.167.181059;ies_left_dist=-2;ies_min_dist=2;ies_right_dist=-2;junction_seq=attatagtgttgataTAttagaggagattagt;read_names=HWI-D00104:165:C29AHACXX:8:1302:15935:73797,HWI-D00104:165:C29AHACXX:8:2209:11000:30138,HWI-D00104:165:C29AHACXX:8:1102:3335:24729,HWI-D00104:165:C29AHACXX:8:1102:14588:29301,HWI-D00104:165:C29AHACXX:8:1304:16741:100937,HWI-D00104:165:C29AHACXX:8:2305:10472:89986,HWI-D00104:165:C29AHACXX:8:2108:16739:90038,HWI-D00104:165:C29AHACXX:8:2202:6697:78243,HWI-D00104:165:C29AHACXX:8:1307:5565:62595,HWI-D00104:165:C29AHACXX:8:2202:15827:67880,HWI-D00104:165:C29AHACXX:8:2105:12405:79285,HWI-D00104:165:C29AHACXX:8:2303:5415:75504,HWI-D00104:165:C29AHACXX:8:1309:1320:87368,HWI-D00104:165:C29AHACXX:8:2303:9960:14734;sequence=TATAATGGGGATGCATTGATATTATTA;start=190242;subtype=OVERLAPPING;support_ref=18;support_variant=14;type=ALTERNATIVE;
scaffold51_167_with_IES	MILORD	internal_eliminated_sequence	190973	191000	.	.	.	ID=MILORD.167.190973.191000;Name=MILORD.167.190973.191000;bounded_by_ta=TRUE;common_boundary=Both;end=191000;ies_id=IESPGM.PTET51.1.167.181765;ies_left_dist=0;ies_min_dist=0;ies_right_dist=0;junction_seq=gatcagaacaattaaTAattgtatttgaataa;read_names=HWI-D00104:165:C29AHACXX:8:1305:20253:55063,HWI-D00104:165:C29AHACXX:8:2203:7420:83865,HWI-D00104:165:C29AHACXX:8:2302:4193:57539,HWI-D00104:165:C29AHACXX:8:1101:5745:87338,HWI-D00104:165:C29AHACXX:8:1305:4335:34667,HWI-D00104:165:C29AHACXX:8:1108:6791:95635,HWI-D00104:165:C29AHACXX:8:2103:3590:36318;sequence=TATCGAAAAATAATGGCTTATTAATCTA;start=190973;subtype=IES;support_ref=12;support_variant=7;type=IES;
scaffold51_167_with_IES	MILORD	internal_eliminated_sequence	191036	191064	.	.	.	ID=MILORD.167.191036.191064;Name=MILORD.167.191036.191064;bounded_by_ta=TRUE;common_boundary=LEFT;end=191064;ies_id=IESPGM.PTET51.1.167.181800;ies_left_dist=0;ies_min_dist=0;ies_right_dist=-3;junction_seq=ataattgaatttcagTAttggattttaaaagg;read_names=HWI-D00104:165:C29AHACXX:8:1305:19945:31836;sequence=TATATAGGTTATTTTAATTTTATTTATAG;start=191036;subtype=PARTIAL_EXTERNAL;support_ref=2;support_variant=1;type=ALTERNATIVE;
scaffold51_167_with_IES	MILORD	internal_eliminated_sequence	191036	191061	.	.	.	ID=MILORD.167.191036.191061;Name=MILORD.167.191036.191061;bounded_by_ta=TRUE;common_boundary=Both;end=191061;ies_id=IESPGM.PTET51.1.167.181800;ies_left_dist=0;ies_min_dist=0;ies_right_dist=0;junction_seq=ataattgaatttcagTAgtattggattttaaa;read_names=HWI-D00104:165:C29AHACXX:8:1206:14598:70221;sequence=TATATAGGTTATTTTAATTTTATTTA;start=191036;subtype=IES;support_ref=2;support_variant=1;type=IES;
scaffold51_167_with_IES	MILORD	internal_eliminated_sequence	191060	192727	.	.	.	ID=MILORD.167.191060.192727;Name=MILORD.167.191060.192727;bounded_by_ta=TRUE;common_boundary=None;end=192727;ies_id=IESPGM.PTET51.1.167.181800;ies_left_dist=-24;ies_min_dist=24;ies_right_dist=-1666;junction_seq=tattttaattttattTAtgtagatctagaatt;read_names=HWI-D00104:165:C29AHACXX:8:1105:14568:89682;sequence=TATAGTATTGGATTTTAAAAGGTTCTTTTAGTTAAAAAATATTTTTATTTGTTTCACTTTACAGATAAAATACAGTTAACAGAAATTATAATCAAAAATTAAATTTTACTTTTTCCATCAAGTATATTTGTTTAATTCAAAAAAATGTATTCAAATACAATATCCATCAATACCAAAAACTTGGTTTAAATTGGTGAGTTACCCTATTTTATTGCATTATCAAATAAATAGTTAAGATTAATTAAATTGATCATGCCTAAATCTGTTGTATCTTATAAAAATTCTGATAAATTGTTAGTAATTTAAACTTTGTAAACATAATTTCCTAGTTTCATCCTTAATCTAAAATTATTTGATCGACATAATCCAATCTAATACTTTCCAACAAAAAAATTATATCTTGATTTAATTAATTATTACAGGGATAATTAATTAATATGCTTATCATATATGAAATTTCAAAGAACTCTTCCAATATAAATATAGACAAGTCTATACTTTGTTCTATAACATAGATAATGGAGATGGATAATAGATAAATAGCTGCAGATGATTACTCAATAGAAATTACATCGAGTTTGAATTTAAATGGAATCCCAACGAATTATAAATTTCTTTTTCTACACAAGTTTTAAAAGGATTAATTGGTTTATGTAATAATTGAAGAAAATACTATTATTCAATTTATATTTTATGATAATGGAAAGTCTTTCAAAACACATAAATTTGTTTTACTTGCTAATTTGATAGACATTTTTATTAATAGATAATAAATATTAATAACAATAGTTTATGAAAAGTCAATTGAAATTTATTAATTAACATTTGGTGACATACAAAGGAAACTGCATTAAACAAAAATGAAGATAATTGCAGCAAGATAACTAAATTATTTTGTATATTATTTACTTGAAAATTGTATAATTAGAAAGTTGAATTCAACCATAATAAGGTTGCAATAAGATTGTAATCAAATGATATCAACTTTGAAATGTTAAAGTATATTTTTGATTGTATCATAGATTTGATAAAAATGATCTATAAAAGTTCTCTTTAATTTATAAAAGAAGATGTTTATATAGATAGTCATTCTATAAGTTTGAAACATAGGATGTCTTTTTACGTTCAAAAATTAACTTTAAAAGAGCAGGTAATTGAAGTAAGAAATATATAATTGAAATGCATTAGTTATTAAATATACTAACAGATCATCTTCTGCTGTTCACTTGTTATAAAAATAAATAGTATGTTAAATTATATCAAGTTAATTTGGATGAAGTTTTCTAACTTTACACTCTACCCACATATAATTATTCTATCGAGTTCCCATTTTACTATCGAATAGAGAAGTCAATTTTAATGATTAAAGCAAGAAATTCTAGCTAAGCTTTCTTTATATTGATTTATGATGTCTAAAAAACAGCAGTTGAATGCTTGATTTAAATTAAAGCTAAATATTATAAATATAACTATACGGAAATTGATGAGGAAGAAAGATTTCCATTTGATTTTGTTAACGAGGGCGAATATTTTTTTTAATTTTAGGAATAACTTAAAATACAACCTTTGCATCAACCATGTTTTTACTTCAAACCAGTTTAAGATAGTTTAGACTTTATTTATGATAAACCTCTAAAAATTATAACTTACTCATAAATTAGCAATTAA;start=191060;subtype=OVERLAPPING;support_ref=0;support_variant=1;type=ALTERNATIVE;
scaffold51_167_with_IES	MILORD	internal_eliminated_sequence	191130	191183	.	.	.	ID=MILORD.167.191130.191183;Name=MILORD.167.191130.191183;bounded_by_ta=TRUE;common_boundary=Both;end=191183;ies_id=IESPGM.PTET51.1.167.181868;ies_left_dist=0;ies_min_dist=0;ies_right_dist=0;junction_seq=actttacagataaaaTAtttgtttaattcaaa;read_names=HWI-D00104:165:C29AHACXX:8:1304:11776:24151,HWI-D00104:165:C29AHACXX:8:1105:13833:76187,HWI-D00104:165:C29AHACXX:8:1106:2143:73680,HWI-D00104:165:C29AHACXX:8:1205:11706:55135,HWI-D00104:165:C29AHACXX:8:2202:10645:55526,HWI-D00104:165:C29AHACXX:8:2205:19891:76589,HWI-D00104:165:C29AHACXX:8:1305:8774:90189,HWI-D00104:165:C29AHACXX:8:1102:5349:19121,HWI-D00104:165:C29AHACXX:8:1307:15246:83724,HWI-D00104:165:C29AHACXX:8:1105:16781:34710,HWI-D00104:165:C29AHACXX:8:1206:3313:58002,HWI-D00104:165:C29AHACXX:8:2105:7185:27868,HWI-D00104:165:C29AHACXX:8:2101:14004:93125,HWI-D00104:165:C29AHACXX:8:2305:12482:44426,HWI-D00104:165:C29AHACXX:8:2301:1342:2886,HWI-D00104:165:C29AHACXX:8:2301:17903:15176,HWI-D00104:165:C29AHACXX:8:2307:1186:98968,HWI-D00104:165:C29AHACXX:8:1202:20696:78145,HWI-D00104:165:C29AHACXX:8:2206:21121:17680,HWI-D00104:165:C29AHACXX:8:2308:13162:26816,HWI-D00104:165:C29AHACXX:8:1206:13054:4052,HWI-D00104:165:C29AHACXX:8:1303:19435:97937,HWI-D00104:165:C29AHACXX:8:1304:13270:50687,HWI-D00104:165:C29AHACXX:8:2105:8591:67407,HWI-D00104:165:C29AHACXX:8:1103:19075:34290,HWI-D00104:165:C29AHACXX:8:1201:9546:16554;sequence=TACAGTTAACAGAAATTATAATCAAAAATTAAATTTTACTTTTTCCATCAAGTA;start=191130;subtype=IES;support_ref=0;support_variant=26;type=IES;
scaffold51_167_with_IES	MILORD	internal_eliminated_sequence	191541	191566	.	.	.	ID=MILORD.167.191541.191566;Name=MILORD.167.191541.191566;bounded_by_ta=TRUE;common_boundary=Both;end=191566;ies_id=IESPGM.PTET51.1.167.182225;ies_left_dist=0;ies_min_dist=0;ies_right_dist=0;junction_seq=ctcttccaatataaaTAacatagataatggag;read_names=HWI-D00104:165:C29AHACXX:8:2206:11047:18704,HWI-D00104:165:C29AHACXX:8:1103:2949:69929,HWI-D00104:165:C29AHACXX:8:1302:5078:24198,HWI-D00104:165:C29AHACXX:8:1101:20626:94714,HWI-D00104:165:C29AHACXX:8:1302:10791:90198,HWI-D00104:165:C29AHACXX:8:1105:7734:83024,HWI-D00104:165:C29AHACXX:8:1102:16488:17903,HWI-D00104:165:C29AHACXX:8:1206:7633:42928,HWI-D00104:165:C29AHACXX:8:1203:18091:88872,HWI-D00104:165:C29AHACXX:8:1306:6349:16226,HWI-D00104:165:C29AHACXX:8:2209:5058:83298,HWI-D00104:165:C29AHACXX:8:1307:16591:45564,HWI-D00104:165:C29AHACXX:8:1301:15729:42584,HWI-D00104:165:C29AHACXX:8:1103:2692:57944,HWI-D00104:165:C29AHACXX:8:2301:2456:79664,HWI-D00104:165:C29AHACXX:8:1205:13342:56375,HWI-D00104:165:C29AHACXX:8:2103:10065:92914,HWI-D00104:165:C29AHACXX:8:1303:11722:46471,HWI-D00104:165:C29AHACXX:8:1104:10160:78834,HWI-D00104:165:C29AHACXX:8:2202:16958:83138,HWI-D00104:165:C29AHACXX:8:2209:12561:12632,HWI-D00104:165:C29AHACXX:8:1206:14280:53854;sequence=TATAGACAAGTCTATACTTTGTTCTA;start=191541;subtype=IES;support_ref=0;support_variant=22;type=IES;
scaffold51_167_with_IES	MILORD	internal_eliminated_sequence	191979	192004	.	.	.	ID=MILORD.167.191979.192004;Name=MILORD.167.191979.192004;bounded_by_ta=TRUE;common_boundary=Both;end=192004;ies_id=IESPGM.PTET51.1.167.182637;ies_left_dist=0;ies_min_dist=0;ies_right_dist=0;junction_seq=tttacttgaaaattgTAataaggttgcaataa;read_names=HWI-D00104:165:C29AHACXX:8:1104:13931:45671,HWI-D00104:165:C29AHACXX:8:2105:15163:25631,HWI-D00104:165:C29AHACXX:8:2205:18629:94948,HWI-D00104:165:C29AHACXX:8:1303:19772:94113,HWI-D00104:165:C29AHACXX:8:2205:6358:5706,HWI-D00104:165:C29AHACXX:8:1107:1384:11834,HWI-D00104:165:C29AHACXX:8:2104:4079:17304,HWI-D00104:165:C29AHACXX:8:2304:5013:5140,HWI-D00104:165:C29AHACXX:8:2205:20539:56374,HWI-D00104:165:C29AHACXX:8:1205:5740:20191,HWI-D00104:165:C29AHACXX:8:2204:12140:97792,HWI-D00104:165:C29AHACXX:8:2105:2823:9891,HWI-D00104:165:C29AHACXX:8:2303:17092:87281,HWI-D00104:165:C29AHACXX:8:1104:4371:21858;sequence=TATAATTAGAAAGTTGAATTCAACCA;start=191979;subtype=IES;support_ref=3;support_variant=14;type=IES;
scaffold51_167_with_IES	MILORD	internal_eliminated_sequence	192074	192100	.	.	.	ID=MILORD.167.192074.192100;Name=MILORD.167.192074.192100;bounded_by_ta=TRUE;common_boundary=Both;end=192100;ies_id=IESPGM.PTET51.1.167.182706;ies_left_dist=0;ies_min_dist=0;ies_right_dist=0;junction_seq=gtatatttttgattgTAaaagttctctttaat;read_names=HWI-D00104:165:C29AHACXX:8:2301:11614:18318,HWI-D00104:165:C29AHACXX:8:2202:15199:48853,HWI-D00104:165:C29AHACXX:8:2202:3996:65659,HWI-D00104:165:C29AHACXX:8:1205:8606:44532,HWI-D00104:165:C29AHACXX:8:2205:16714:98041,HWI-D00104:165:C29AHACXX:8:2105:2143:19380,HWI-D00104:165:C29AHACXX:8:2306:6054:63451,HWI-D00104:165:C29AHACXX:8:1107:10773:57928,HWI-D00104:165:C29AHACXX:8:2105:9118:28501,HWI-D00104:165:C29AHACXX:8:2305:12530:77339,HWI-D00104:165:C29AHACXX:8:2104:12767:97167,HWI-D00104:165:C29AHACXX:8:2302:2164:18774,HWI-D00104:165:C29AHACXX:8:2303:2317:88272,HWI-D00104:165:C29AHACXX:8:2209:14558:18067,HWI-D00104:165:C29AHACXX:8:2301:13497:44618,HWI-D00104:165:C29AHACXX:8:2305:16244:81021,HWI-D00104:165:C29AHACXX:8:1301:7390:3058;sequence=TATCATAGATTTGATAAAAATGATCTA;start=192074;subtype=IES;support_ref=0;support_variant=17;type=IES;
scaffold51_167_with_IES	MILORD	internal_eliminated_sequence	192229	192257	.	.	.	ID=MILORD.167.192229.192257;Name=MILORD.167.192229.192257;bounded_by_ta=TRUE;common_boundary=None;end=192257;ies_id=IESPGM.PTET51.1.167.182832;ies_left_dist=-2;ies_min_dist=2;ies_right_dist=-2;junction_seq=ttgaagtaagaaataTActaacagatcatctt;read_names=HWI-D00104:165:C29AHACXX:8:1202:5789:85847,HWI-D00104:165:C29AHACXX:8:1205:11165:41600,HWI-D00104:165:C29AHACXX:8:1102:16717:36142,HWI-D00104:165:C29AHACXX:8:1204:4685:11941,HWI-D00104:165:C29AHACXX:8:1202:3781:57702,HWI-D00104:165:C29AHACXX:8:1304:17539:11793,HWI-D00104:165:C29AHACXX:8:2303:5437:19567,HWI-D00104:165:C29AHACXX:8:2205:5046:51806,HWI-D00104:165:C29AHACXX:8:1206:7306:93607,HWI-D00104:165:C29AHACXX:8:2103:12851:12603,HWI-D00104:165:C29AHACXX:8:1309:3126:89080,HWI-D00104:165:C29AHACXX:8:1301:3664:39432,HWI-D00104:165:C29AHACXX:8:1202:12522:76504,HWI-D00104:165:C29AHACXX:8:2206:9219:18782,HWI-D00104:165:C29AHACXX:8:1301:17523:46882,HWI-D00104:165:C29AHACXX:8:1107:19910:65258,HWI-D00104:165:C29AHACXX:8:1202:20485:62679;sequence=TATAATTGAAATGCATTAGTTATTAAATA;start=192229;subtype=OVERLAPPING;support_ref=3;support_variant=17;type=ALTERNATIVE;
scaffold51_167_with_IES	MILORD	internal_eliminated_sequence	192505	192531	.	.	.	ID=MILORD.167.192505.192531;Name=MILORD.167.192505.192531;bounded_by_ta=TRUE;common_boundary=Both;end=192531;ies_id=IESPGM.PTET51.1.167.183081;ies_left_dist=0;ies_min_dist=0;ies_right_dist=0;junction_seq=atgcttgatttaaatTAcggaaattgatgagg;read_names=HWI-D00104:165:C29AHACXX:8:2308:19216:35757,HWI-D00104:165:C29AHACXX:8:2201:16191:32116,HWI-D00104:165:C29AHACXX:8:2102:1172:19873,HWI-D00104:165:C29AHACXX:8:1104:12156:48616,HWI-D00104:165:C29AHACXX:8:1105:9464:92007,HWI-D00104:165:C29AHACXX:8:2305:8298:46534,HWI-D00104:165:C29AHACXX:8:1302:1819:6452,HWI-D00104:165:C29AHACXX:8:1307:20951:66362,HWI-D00104:165:C29AHACXX:8:1102:10046:56312,HWI-D00104:165:C29AHACXX:8:1302:15700:35291,HWI-D00104:165:C29AHACXX:8:1301:13429:37795,HWI-D00104:165:C29AHACXX:8:2206:15905:84570,HWI-D00104:165:C29AHACXX:8:2302:3337:19636,HWI-D00104:165:C29AHACXX:8:2105:11865:95184,HWI-D00104:165:C29AHACXX:8:1306:16222:51237,HWI-D00104:165:C29AHACXX:8:2102:7909:70268,HWI-D00104:165:C29AHACXX:8:2308:11377:88993,HWI-D00104:165:C29AHACXX:8:2205:1945:101064,HWI-D00104:165:C29AHACXX:8:1307:13584:9283,HWI-D00104:165:C29AHACXX:8:2306:5734:84267,HWI-D00104:165:C29AHACXX:8:1305:17469:37152,HWI-D00104:165:C29AHACXX:8:2105:16117:79306;sequence=TAAAGCTAAATATTATAAATATAACTA;start=192505;subtype=IES;support_ref=3;support_variant=22;type=IES;
scaffold51_167_with_IES	MILORD	internal_eliminated_sequence	192770	192797	.	.	.	ID=MILORD.167.192770.192797;Name=MILORD.167.192770.192797;bounded_by_ta=TRUE;common_boundary=Both;end=192797;ies_id=IESPGM.PTET51.1.167.183319;ies_left_dist=0;ies_min_dist=0;ies_right_dist=0;junction_seq=attattaacaagaatTAtacattataataatt;read_names=HWI-D00104:165:C29AHACXX:8:1307:1554:70570,HWI-D00104:165:C29AHACXX:8:2302:5051:7839,HWI-D00104:165:C29AHACXX:8:2301:6840:66271,HWI-D00104:165:C29AHACXX:8:2104:10040:4172,HWI-D00104:165:C29AHACXX:8:1102:17217:93680,HWI-D00104:165:C29AHACXX:8:2108:19892:33040,HWI-D00104:165:C29AHACXX:8:2105:14100:94809,HWI-D00104:165:C29AHACXX:8:2301:7328:28002,HWI-D00104:165:C29AHACXX:8:2306:14543:20247,HWI-D00104:165:C29AHACXX:8:1306:4088:33859,HWI-D00104:165:C29AHACXX:8:1103:4558:35479,HWI-D00104:165:C29AHACXX:8:1309:8533:39216,HWI-D00104:165:C29AHACXX:8:2308:6619:26133,HWI-D00104:165:C29AHACXX:8:2303:11363:78052,HWI-D00104:165:C29AHACXX:8:2308:13766:39871;sequence=TATAGGATATTAATTCTATTAGCAACTA;start=192770;subtype=IES;support_ref=6;support_variant=15;type=IES;
scaffold51_167_with_IES	MILORD	internal_eliminated_sequence	192935	192981	.	.	.	ID=MILORD.167.192935.192981;Name=MILORD.167.192935.192981;bounded_by_ta=TRUE;common_boundary=Both;end=192981;ies_id=IESPGM.PTET51.1.167.183456;ies_left_dist=0;ies_min_dist=0;ies_right_dist=0;junction_seq=tttaccacttacgttTAacaattgttccaaga;read_names=HWI-D00104:165:C29AHACXX:8:1302:16798:61908,HWI-D00104:165:C29AHACXX:8:1105:19959:76753,HWI-D00104:165:C29AHACXX:8:2103:11473:98052,HWI-D00104:165:C29AHACXX:8:2204:9738:21156,HWI-D00104:165:C29AHACXX:8:1307:3004:2476,HWI-D00104:165:C29AHACXX:8:2306:9468:25991,HWI-D00104:165:C29AHACXX:8:2305:3689:60958,HWI-D00104:165:C29AHACXX:8:2304:7901:11774,HWI-D00104:165:C29AHACXX:8:2102:21113:54497,HWI-D00104:165:C29AHACXX:8:2305:19739:46763,HWI-D00104:165:C29AHACXX:8:2308:18999:31420,HWI-D00104:165:C29AHACXX:8:2302:3095:13581,HWI-D00104:165:C29AHACXX:8:2205:19240:20586,HWI-D00104:165:C29AHACXX:8:1101:11524:42492,HWI-D00104:165:C29AHACXX:8:1203:5009:26455,HWI-D00104:165:C29AHACXX:8:2302:2656:9267,HWI-D00104:165:C29AHACXX:8:2101:20402:2446,HWI-D00104:165:C29AHACXX:8:1201:16015:47868,HWI-D00104:165:C29AHACXX:8:1303:1821:55383,HWI-D00104:165:C29AHACXX:8:1101:14354:60136,HWI-D00104:165:C29AHACXX:8:1304:14020:48601,HWI-D00104:165:C29AHACXX:8:1302:17881:36287,HWI-D00104:165:C29AHACXX:8:2306:17342:83347,HWI-D00104:165:C29AHACXX:8:1101:8407:43626,HWI-D00104:165:C29AHACXX:8:2303:1745:44673,HWI-D00104:165:C29AHACXX:8:1307:14593:98743,HWI-D00104:165:C29AHACXX:8:1105:14043:73716,HWI-D00104:165:C29AHACXX:8:2105:10847:99230,HWI-D00104:165:C29AHACXX:8:1201:11107:45728,HWI-D00104:165:C29AHACXX:8:1203:19301:33739,HWI-D00104:165:C29AHACXX:8:1102:12718:75759,HWI-D00104:165:C29AHACXX:8:1108:17509:7243,HWI-D00104:165:C29AHACXX:8:2209:15730:31510;sequence=TATACTTAGTAGAATCTATTAACTAACCTAAATTTATTGATTGAGTG;start=192935;subtype=IES;support_ref=16;support_variant=33;type=IES;
scaffold51_167_with_IES	MILORD	internal_eliminated_sequence	193523	193566	.	.	.	ID=MILORD.167.193523.193566;Name=MILORD.167.193523.193566;bounded_by_ta=TRUE;common_boundary=Both;end=193566;ies_id=IESPGM.PTET51.1.167.183997;ies_left_dist=0;ies_min_dist=0;ies_right_dist=0;junction_seq=ccaagcttaatctgaTAtcattttctataaat;read_names=HWI-D00104:165:C29AHACXX:8:2207:13314:61096,HWI-D00104:165:C29AHACXX:8:1309:1646:58049,HWI-D00104:165:C29AHACXX:8:1201:8259:23489,HWI-D00104:165:C29AHACXX:8:1105:17901:3418,HWI-D00104:165:C29AHACXX:8:2209:4428:16478,HWI-D00104:165:C29AHACXX:8:2209:9768:40816,HWI-D00104:165:C29AHACXX:8:1105:13870:60102,HWI-D00104:165:C29AHACXX:8:2103:7527:6939,HWI-D00104:165:C29AHACXX:8:1103:10051:95518,HWI-D00104:165:C29AHACXX:8:2301:4468:98454,HWI-D00104:165:C29AHACXX:8:1202:1902:49048,HWI-D00104:165:C29AHACXX:8:2102:3546:63959,HWI-D00104:165:C29AHACXX:8:2101:9022:74345,HWI-D00104:165:C29AHACXX:8:2201:15848:87648,HWI-D00104:165:C29AHACXX:8:1108:13605:79913,HWI-D00104:165:C29AHACXX:8:1304:5156:23967,HWI-D00104:165:C29AHACXX:8:2207:8667:98277,HWI-D00104:165:C29AHACXX:8:2301:19276:76139,HWI-D00104:165:C29AHACXX:8:1101:4314:21532,HWI-D00104:165:C29AHACXX:8:2205:7080:70603,HWI-D00104:165:C29AHACXX:8:1305:8424:99074,HWI-D00104:165:C29AHACXX:8:2202:4168:16974,HWI-D00104:165:C29AHACXX:8:2303:19921:99576,HWI-D00104:165:C29AHACXX:8:2209:12631:95713,HWI-D00104:165:C29AHACXX:8:1306:11548:4272,HWI-D00104:165:C29AHACXX:8:2302:18115:79763,HWI-D00104:165:C29AHACXX:8:1202:11746:29574,HWI-D00104:165:C29AHACXX:8:1108:8249:60181,HWI-D00104:165:C29AHACXX:8:2305:17045:37992,HWI-D00104:165:C29AHACXX:8:2302:19669:17794,HWI-D00104:165:C29AHACXX:8:2301:14319:63997,HWI-D00104:165:C29AHACXX:8:1201:14715:95395,HWI-D00104:165:C29AHACXX:8:1307:11198:40721,HWI-D00104:165:C29AHACXX:8:1203:11091:44373;sequence=TACACCTAACCTGCAAATATTTATTTTAACTTTTAGTTTCACTA;start=193523;subtype=IES;support_ref=0;support_variant=34;type=IES;
scaffold51_167_with_IES	MILORD	internal_eliminated_sequence	193963	193992	.	.	.	ID=MILORD.167.193963.193992;Name=MILORD.167.193963.193992;bounded_by_ta=TRUE;common_boundary=Both;end=193992;ies_id=IESPGM.PTET51.1.167.184393;ies_left_dist=0;ies_min_dist=0;ies_right_dist=0;junction_seq=gagagataataattaTAcccatattgaaagat;read_names=HWI-D00104:165:C29AHACXX:8:2102:15638:47218,HWI-D00104:165:C29AHACXX:8:2204:14338:46599,HWI-D00104:165:C29AHACXX:8:1104:9631:76280,HWI-D00104:165:C29AHACXX:8:1104:6740:57607,HWI-D00104:165:C29AHACXX:8:1103:15178:24670,HWI-D00104:165:C29AHACXX:8:1307:6182:29914,HWI-D00104:165:C29AHACXX:8:1302:15639:53397,HWI-D00104:165:C29AHACXX:8:1108:2249:68560,HWI-D00104:165:C29AHACXX:8:1303:3805:50682,HWI-D00104:165:C29AHACXX:8:2209:6969:67982,HWI-D00104:165:C29AHACXX:8:1201:4333:94522,HWI-D00104:165:C29AHACXX:8:1105:16017:67780,HWI-D00104:165:C29AHACXX:8:2201:7374:91809,HWI-D00104:165:C29AHACXX:8:1304:12003:77609,HWI-D00104:165:C29AHACXX:8:1107:7258:23680,HWI-D00104:165:C29AHACXX:8:2303:2263:31310,HWI-D00104:165:C29AHACXX:8:2209:4888:61826,HWI-D00104:165:C29AHACXX:8:1309:10877:49203,HWI-D00104:165:C29AHACXX:8:2303:1799:59713,HWI-D00104:165:C29AHACXX:8:1103:2412:75012,HWI-D00104:165:C29AHACXX:8:2203:12667:5883,HWI-D00104:165:C29AHACXX:8:2108:19339:77228,HWI-D00104:165:C29AHACXX:8:1105:18088:98689,HWI-D00104:165:C29AHACXX:8:1108:19716:65171;sequence=TATAGTACGTTTGATATTCTATCCAATTTA;start=193963;subtype=IES;support_ref=6;support_variant=24;type=IES;
scaffold51_167_with_IES	MILORD	internal_eliminated_sequence	194148	194176	.	.	.	ID=MILORD.167.194148.194176;Name=MILORD.167.194148.194176;bounded_by_ta=TRUE;common_boundary=Both;end=194176;ies_id=IESPGM.PTET51.1.167.184548;ies_left_dist=0;ies_min_dist=0;ies_right_dist=0;junction_seq=agttaagtaataaagTAtcacaacttttaatt;read_names=HWI-D00104:165:C29AHACXX:8:1106:15308:81290,HWI-D00104:165:C29AHACXX:8:1105:18958:60338,HWI-D00104:165:C29AHACXX:8:1304:4505:87133,HWI-D00104:165:C29AHACXX:8:1301:12006:27917,HWI-D00104:165:C29AHACXX:8:2202:12037:77801,HWI-D00104:165:C29AHACXX:8:2302:10163:93809,HWI-D00104:165:C29AHACXX:8:2308:2358:90071,HWI-D00104:165:C29AHACXX:8:1108:4103:74931,HWI-D00104:165:C29AHACXX:8:2306:6583:36917,HWI-D00104:165:C29AHACXX:8:2101:8703:21445,HWI-D00104:165:C29AHACXX:8:1201:7577:29085,HWI-D00104:165:C29AHACXX:8:1305:8496:9286,HWI-D00104:165:C29AHACXX:8:2201:9281:18704,HWI-D00104:165:C29AHACXX:8:1103:19649:87768,HWI-D00104:165:C29AHACXX:8:2205:16588:78006,HWI-D00104:165:C29AHACXX:8:2307:17951:59990,HWI-D00104:165:C29AHACXX:8:1103:15480:65458,HWI-D00104:165:C29AHACXX:8:1201:13851:96934,HWI-D00104:165:C29AHACXX:8:1204:2395:10238,HWI-D00104:165:C29AHACXX:8:2303:12708:57159,HWI-D00104:165:C29AHACXX:8:1303:12986:54289,HWI-D00104:165:C29AHACXX:8:1104:13115:26117,HWI-D00104:165:C29AHACXX:8:2204:4268:2783,HWI-D00104:165:C29AHACXX:8:1103:12615:82625,HWI-D00104:165:C29AHACXX:8:2203:15212:10805,HWI-D00104:165:C29AHACXX:8:1307:4920:47283,HWI-D00104:165:C29AHACXX:8:1305:10571:82581,HWI-D00104:165:C29AHACXX:8:1203:19901:82110,HWI-D00104:165:C29AHACXX:8:1301:7614:76205,HWI-D00104:165:C29AHACXX:8:2203:5527:24487,HWI-D00104:165:C29AHACXX:8:1302:1692:20116,HWI-D00104:165:C29AHACXX:8:1105:13436:77334,HWI-D00104:165:C29AHACXX:8:1307:11008:66059,HWI-D00104:165:C29AHACXX:8:1203:12210:11651,HWI-D00104:165:C29AHACXX:8:1309:18091:88490,HWI-D00104:165:C29AHACXX:8:2205:9493:64545;sequence=TAGGGTAAGGTGATTTTTTAAATTAACGA;start=194148;subtype=IES;support_ref=0;support_variant=36;type=IES;
scaffold51_167_with_IES	MILORD	internal_eliminated_sequence	194874	194980	.	.	.	ID=MILORD.167.194874.194980;Name=MILORD.167.194874.194980;bounded_by_ta=TRUE;common_boundary=Both;end=194980;ies_id=IESPGM.PTET51.1.167.185245;ies_left_dist=0;ies_min_dist=0;ies_right_dist=0;junction_seq=cacagtgagaactgaTAaacctgtaaaagaat;read_names=HWI-D00104:165:C29AHACXX:8:2307:9210:91128,HWI-D00104:165:C29AHACXX:8:1204:5527:51290,HWI-D00104:165:C29AHACXX:8:2103:5845:90437,HWI-D00104:165:C29AHACXX:8:2209:4924:63351,HWI-D00104:165:C29AHACXX:8:1201:13061:37723,HWI-D00104:165:C29AHACXX:8:1106:10466:81962,HWI-D00104:165:C29AHACXX:8:2203:19195:45298,HWI-D00104:165:C29AHACXX:8:1304:12980:47220,HWI-D00104:165:C29AHACXX:8:1107:1970:26670,HWI-D00104:165:C29AHACXX:8:2304:3515:93262,HWI-D00104:165:C29AHACXX:8:1205:17103:72084,HWI-D00104:165:C29AHACXX:8:1306:5126:60226,HWI-D00104:165:C29AHACXX:8:2101:8385:25152,HWI-D00104:165:C29AHACXX:8:2302:15097:22204,HWI-D00104:165:C29AHACXX:8:1203:19243:8753,HWI-D00104:165:C29AHACXX:8:1205:12159:55761,HWI-D00104:165:C29AHACXX:8:2206:5484:31865,HWI-D00104:165:C29AHACXX:8:1309:3436:66564,HWI-D00104:165:C29AHACXX:8:1201:10251:55676,HWI-D00104:165:C29AHACXX:8:1202:17196:46102,HWI-D00104:165:C29AHACXX:8:2102:11813:60525,HWI-D00104:165:C29AHACXX:8:2105:5291:76086,HWI-D00104:165:C29AHACXX:8:1302:9402:56488,HWI-D00104:165:C29AHACXX:8:1301:4717:30074;sequence=TACACTAAAAATTATAATTTTTGGATAATGTTTATAAAGTAGATTATAAAAATAAGGGGACTTGTAACATACACTAATGAAACATCTTCCAGTTTATCAAACAACTG;start=194874;subtype=IES;support_ref=1;support_variant=24;type=IES;
scaffold51_167_with_IES	MILORD	internal_eliminated_sequence	195952	195980	.	.	.	ID=MILORD.167.195952.195980;Name=MILORD.167.195952.195980;bounded_by_ta=TRUE;common_boundary=Both;end=195980;ies_id=IESPGM.PTET51.1.167.186216;ies_left_dist=0;ies_min_dist=0;ies_right_dist=0;junction_seq=tttctcatattctgcTAacaatgctgcatgtt;read_names=HWI-D00104:165:C29AHACXX:8:1104:20694:41525,HWI-D00104:165:C29AHACXX:8:2101:11950:47456,HWI-D00104:165:C29AHACXX:8:2207:13937:32840,HWI-D00104:165:C29AHACXX:8:1203:10202:17230,HWI-D00104:165:C29AHACXX:8:1106:2358:28306,HWI-D00104:165:C29AHACXX:8:1204:7906:90115,HWI-D00104:165:C29AHACXX:8:1102:6121:31204,HWI-D00104:165:C29AHACXX:8:2203:7156:47676,HWI-D00104:165:C29AHACXX:8:1201:13808:86965,HWI-D00104:165:C29AHACXX:8:1104:8171:41288,HWI-D00104:165:C29AHACXX:8:1305:20908:7807,HWI-D00104:165:C29AHACXX:8:2102:6161:49797,HWI-D00104:165:C29AHACXX:8:2203:3584:29388,HWI-D00104:165:C29AHACXX:8:2301:8800:82355,HWI-D00104:165:C29AHACXX:8:2108:3450:21928,HWI-D00104:165:C29AHACXX:8:2203:17894:23578,HWI-D00104:165:C29AHACXX:8:2203:4364:81867,HWI-D00104:165:C29AHACXX:8:1104:8750:88395,HWI-D00104:165:C29AHACXX:8:1203:21184:11710,HWI-D00104:165:C29AHACXX:8:1305:12885:57131,HWI-D00104:165:C29AHACXX:8:1304:1155:53506,HWI-D00104:165:C29AHACXX:8:1203:9583:95843,HWI-D00104:165:C29AHACXX:8:1106:13818:83952,HWI-D00104:165:C29AHACXX:8:1307:10758:28246,HWI-D00104:165:C29AHACXX:8:1103:2506:22668,HWI-D00104:165:C29AHACXX:8:1302:2358:73972,HWI-D00104:165:C29AHACXX:8:1105:4160:80413,HWI-D00104:165:C29AHACXX:8:1306:4245:32419,HWI-D00104:165:C29AHACXX:8:2101:7847:87192,HWI-D00104:165:C29AHACXX:8:2203:6833:18286,HWI-D00104:165:C29AHACXX:8:2202:15990:64789;sequence=TACACTCTAAATACACATTATAACAACTA;start=195952;subtype=IES;support_ref=0;support_variant=31;type=IES;
scaffold51_167_with_IES	MILORD	internal_eliminated_sequence	198562	199267	.	.	.	ID=MILORD.167.198562.199267;Name=MILORD.167.198562.199267;bounded_by_ta=TRUE;common_boundary=RIGHT;end=199267;ies_id=IESPGM.PTET51.1.167.189396;ies_left_dist=599;ies_min_dist=0;ies_right_dist=0;junction_seq=tgtttcactactaatTAgcaccaaaccttcta;read_names=HWI-D00104:165:C29AHACXX:8:1304:6692:23700;sequence=TACGGTCGCTCATCATAAAATTATTATACAAAATCTAATCATAATATTGTAAATATGTACTTGCTAACATTGTTATGGCAATGCCTTTAGATTTGGCTGGACCATACAATATGAGATGTTAGATTTGAGGTAATGAATACTGAATGTCAATATGTATCATAAGTTCGTGAAATAGTGATTCAGCCGATTGTCTTACTTAATTATTTGTGGACGAGACAGCTTTAAAGACCCCATTCCATATGTTAACATAGTTATTTTATATAGGAAGCTAATAAATAGTAATTAATTAAATACTTTAAGTGGTTCAACTAATTAAATGAACTATTCGCAAGTATACAAGGCTATGTTCTTATTTCCATCATCGATTAATTTACATAGGAGATCCAAAAATTTATTGGAGTATTTATGACCATTCAAAGCCTAAGCCTCTTTCTTTGCAAAATTGCAAAGCCAATCAATAGCATCTTTTTTTTATTTCCAATCTTTGCCTAATTCTGCCTAATTCATATAATTTGGCATCTATTCAAAATCAGCTGACAACTTTTTATTATTTGGAGTTCTATTTCTTAATTCTGGTGTTCTAGCTTCTTTAGTTTAAGTATGATAGGTTAAGCATATATTTTGTGTTATTTTAAATAGATCTCTGAGTTATGTAATTTTGTCTCAAACAATATTAGAAAATAAAGAAAAATAGCAGACTCATCTA;start=198562;subtype=PARTIAL_EXTERNAL;support_ref=103;support_variant=1;type=ALTERNATIVE;
scaffold51_167_with_IES	MILORD	internal_eliminated_sequence	199161	199267	.	.	.	ID=MILORD.167.199161.199267;Name=MILORD.167.199161.199267;bounded_by_ta=TRUE;common_boundary=Both;end=199267;ies_id=IESPGM.PTET51.1.167.189396;ies_left_dist=0;ies_min_dist=0;ies_right_dist=0;junction_seq=cttctttagtttaagTAgcaccaaaccttcta;read_names=HWI-D00104:165:C29AHACXX:8:1106:12115:63071,HWI-D00104:165:C29AHACXX:8:2301:10053:41498,HWI-D00104:165:C29AHACXX:8:2206:2221:73181,HWI-D00104:165:C29AHACXX:8:2101:17328:92943,HWI-D00104:165:C29AHACXX:8:2303:11452:2210,HWI-D00104:165:C29AHACXX:8:1302:12781:41736,HWI-D00104:165:C29AHACXX:8:1205:16444:46512,HWI-D00104:165:C29AHACXX:8:1102:8299:38644,HWI-D00104:165:C29AHACXX:8:1206:8171:32607,HWI-D00104:165:C29AHACXX:8:1305:10666:15210,HWI-D00104:165:C29AHACXX:8:2206:17131:81971,HWI-D00104:165:C29AHACXX:8:1101:18529:69275,HWI-D00104:165:C29AHACXX:8:2204:9650:84524,HWI-D00104:165:C29AHACXX:8:1104:7098:81138,HWI-D00104:165:C29AHACXX:8:1103:19921:98345,HWI-D00104:165:C29AHACXX:8:1103:14649:4729,HWI-D00104:165:C29AHACXX:8:1203:15551:57629,HWI-D00104:165:C29AHACXX:8:2301:15887:28112,HWI-D00104:165:C29AHACXX:8:1306:9250:39293,HWI-D00104:165:C29AHACXX:8:1104:12863:26139,HWI-D00104:165:C29AHACXX:8:1309:11744:19933,HWI-D00104:165:C29AHACXX:8:1205:6434:77063,HWI-D00104:165:C29AHACXX:8:1103:13584:21738,HWI-D00104:165:C29AHACXX:8:1305:8010:68149,HWI-D00104:165:C29AHACXX:8:2104:6785:18585,HWI-D00104:165:C29AHACXX:8:2304:3013:51010,HWI-D00104:165:C29AHACXX:8:2102:5333:79099,HWI-D00104:165:C29AHACXX:8:1305:13014:70978;sequence=TATGATAGGTTAAGCATATATTTTGTGTTATTTTAAATAGATCTCTGAGTTATGTAATTTTGTCTCAAACAATATTAGAAAATAAAGAAAAATAGCAGACTCATCTA;start=199161;subtype=IES;support_ref=52;support_variant=28;type=IES;
scaffold51_167_with_IES	MILORD	internal_eliminated_sequence	200871	200912	.	.	.	ID=MILORD.167.200871.200912;Name=MILORD.167.200871.200912;bounded_by_ta=TRUE;common_boundary=LEFT;end=200912;ies_id=IESPGM.PTET51.1.167.190999;ies_left_dist=0;ies_min_dist=0;ies_right_dist=2;junction_seq=aatctatagagtagtTAtaacactatattgaa;read_names=HWI-D00104:165:C29AHACXX:8:2308:17048:57793;sequence=TATACTTTTATAATATATATTTAATTAAATACTTATATCAAC;start=200871;subtype=PARTIAL_INTERNAL;support_ref=0;support_variant=1;type=ALTERNATIVE;
scaffold51_167_with_IES	MILORD	internal_eliminated_sequence	200871	200914	.	.	.	ID=MILORD.167.200871.200914;Name=MILORD.167.200871.200914;bounded_by_ta=TRUE;common_boundary=Both;end=200914;ies_id=IESPGM.PTET51.1.167.190999;ies_left_dist=0;ies_min_dist=0;ies_right_dist=0;junction_seq=aatctatagagtagtTAacactatattgaagt;read_names=HWI-D00104:165:C29AHACXX:8:1103:5046:61954,HWI-D00104:165:C29AHACXX:8:2202:20853:67223,HWI-D00104:165:C29AHACXX:8:2204:4021:8436,HWI-D00104:165:C29AHACXX:8:1107:2770:3904,HWI-D00104:165:C29AHACXX:8:1302:6283:41331,HWI-D00104:165:C29AHACXX:8:1306:5881:87487,HWI-D00104:165:C29AHACXX:8:1106:5834:61063,HWI-D00104:165:C29AHACXX:8:1103:3649:58153,HWI-D00104:165:C29AHACXX:8:1103:14833:34946,HWI-D00104:165:C29AHACXX:8:2103:12215:36581,HWI-D00104:165:C29AHACXX:8:2108:8193:61729,HWI-D00104:165:C29AHACXX:8:1305:3306:32016,HWI-D00104:165:C29AHACXX:8:2202:16210:72332,HWI-D00104:165:C29AHACXX:8:1101:6883:45380,HWI-D00104:165:C29AHACXX:8:1301:14920:100017,HWI-D00104:165:C29AHACXX:8:2209:8182:56073,HWI-D00104:165:C29AHACXX:8:2202:7856:7684,HWI-D00104:165:C29AHACXX:8:2307:7115:6377,HWI-D00104:165:C29AHACXX:8:2304:19653:17139,HWI-D00104:165:C29AHACXX:8:2206:8609:62084,HWI-D00104:165:C29AHACXX:8:2201:15275:94919,HWI-D00104:165:C29AHACXX:8:2203:1487:84981,HWI-D00104:165:C29AHACXX:8:2102:13528:18960,HWI-D00104:165:C29AHACXX:8:2203:10346:42176,HWI-D00104:165:C29AHACXX:8:1105:19361:79819,HWI-D00104:165:C29AHACXX:8:2203:12426:32681,HWI-D00104:165:C29AHACXX:8:1309:19760:7226,HWI-D00104:165:C29AHACXX:8:2202:16098:2253,HWI-D00104:165:C29AHACXX:8:1206:20682:25051,HWI-D00104:165:C29AHACXX:8:1103:5647:40630,HWI-D00104:165:C29AHACXX:8:2207:2854:100295,HWI-D00104:165:C29AHACXX:8:1107:3861:14756,HWI-D00104:165:C29AHACXX:8:2102:6059:60987,HWI-D00104:165:C29AHACXX:8:2205:12232:49499,HWI-D00104:165:C29AHACXX:8:1306:10035:55991,HWI-D00104:165:C29AHACXX:8:2102:17436:10814,HWI-D00104:165:C29AHACXX:8:2105:6486:43641,HWI-D00104:165:C29AHACXX:8:2207:7113:100316,HWI-D00104:165:C29AHACXX:8:2301:18641:23335;sequence=TATACTTTTATAATATATATTTAATTAAATACTTATATCAACTA;start=200871;subtype=IES;support_ref=0;support_variant=39;type=IES;
scaffold51_167_with_IES	MILORD	internal_eliminated_sequence	202156	202183	.	.	.	ID=MILORD.167.202156.202183;Name=MILORD.167.202156.202183;bounded_by_ta=TRUE;common_boundary=Both;end=202183;ies_id=IESPGM.PTET51.1.167.192240;ies_left_dist=0;ies_min_dist=0;ies_right_dist=0;junction_seq=acacactatttttagTAtcccattcacatgga;read_names=HWI-D00104:165:C29AHACXX:8:1205:7644:67750,HWI-D00104:165:C29AHACXX:8:2303:19891:36271,HWI-D00104:165:C29AHACXX:8:1205:19788:8175,HWI-D00104:165:C29AHACXX:8:2207:1465:70079,HWI-D00104:165:C29AHACXX:8:2305:2740:9727,HWI-D00104:165:C29AHACXX:8:2105:3256:62209,HWI-D00104:165:C29AHACXX:8:2304:18781:31756,HWI-D00104:165:C29AHACXX:8:2203:10615:23464;sequence=TATAGATACACAACTCTGTTTCTCTTCA;start=202156;subtype=IES;support_ref=5;support_variant=8;type=IES;
scaffold51_167_with_IES	MILORD	internal_eliminated_sequence	202212	202241	.	.	.	ID=MILORD.167.202212.202241;Name=MILORD.167.202212.202241;bounded_by_ta=TRUE;common_boundary=Both;end=202241;ies_id=IESPGM.PTET51.1.167.192268;ies_left_dist=0;ies_min_dist=0;ies_right_dist=0;junction_seq=tggaataaaattgttTAaatatggacctattg;read_names=HWI-D00104:165:C29AHACXX:8:1107:19573:25797,HWI-D00104:165:C29AHACXX:8:2304:9968:99486,HWI-D00104:165:C29AHACXX:8:2209:7935:3513,HWI-D00104:165:C29AHACXX:8:1101:7640:9303,HWI-D00104:165:C29AHACXX:8:1303:7950:45782,HWI-D00104:165:C29AHACXX:8:2303:18096:50659,HWI-D00104:165:C29AHACXX:8:2202:20181:71322,HWI-D00104:165:C29AHACXX:8:2302:16317:59226,HWI-D00104:165:C29AHACXX:8:2306:5008:4085,HWI-D00104:165:C29AHACXX:8:2202:21130:64784,HWI-D00104:165:C29AHACXX:8:2204:9680:26820,HWI-D00104:165:C29AHACXX:8:2101:8872:21335;sequence=TATAGTTGAAATATCAAAGTTTCTTAATCA;start=202212;subtype=IES;support_ref=3;support_variant=12;type=IES;
scaffold51_167_with_IES	MILORD	internal_eliminated_sequence	202823	202850	.	.	.	ID=MILORD.167.202823.202850;Name=MILORD.167.202823.202850;bounded_by_ta=TRUE;common_boundary=Both;end=202850;ies_id=IESPGM.PTET51.1.167.192849;ies_left_dist=0;ies_min_dist=0;ies_right_dist=0;junction_seq=ttatcaattaagctgTActaattatcaagata;read_names=HWI-D00104:165:C29AHACXX:8:1108:6544:68390,HWI-D00104:165:C29AHACXX:8:2209:8821:59335,HWI-D00104:165:C29AHACXX:8:1103:6073:75246,HWI-D00104:165:C29AHACXX:8:1101:9639:64331,HWI-D00104:165:C29AHACXX:8:1103:13642:22256,HWI-D00104:165:C29AHACXX:8:2104:14892:71273,HWI-D00104:165:C29AHACXX:8:1303:11338:67340,HWI-D00104:165:C29AHACXX:8:1307:17652:75722,HWI-D00104:165:C29AHACXX:8:2307:15082:46683,HWI-D00104:165:C29AHACXX:8:1106:6063:77433,HWI-D00104:165:C29AHACXX:8:1107:9389:45388,HWI-D00104:165:C29AHACXX:8:2204:17019:42151,HWI-D00104:165:C29AHACXX:8:2201:9766:86497,HWI-D00104:165:C29AHACXX:8:1302:12232:23715,HWI-D00104:165:C29AHACXX:8:2204:16755:16903,HWI-D00104:165:C29AHACXX:8:2206:10920:75560;sequence=TATAATTTAAGTAGCTTCTAAGTAATTA;start=202823;subtype=IES;support_ref=2;support_variant=16;type=IES;
scaffold51_167_with_IES	MILORD	internal_eliminated_sequence	203234	203262	.	.	.	ID=MILORD.167.203234.203262;Name=MILORD.167.203234.203262;bounded_by_ta=TRUE;common_boundary=None;end=203262;ies_id=IESPGM.PTET51.1.167.192849;ies_left_dist=-411;ies_min_dist=411;ies_right_dist=-412;junction_seq=tatatcttttttggaTAtaatttcttctcaat;read_names=HWI-D00104:165:C29AHACXX:8:1108:12038:36157;sequence=TATAGTCTATTCTTTAAAACTCTAAATAC;start=203234;subtype=MAC;support_ref=73;support_variant=1;type=CRYPTIC;
scaffold51_167_with_IES	MILORD	internal_eliminated_sequence	205436	205476	.	.	.	ID=MILORD.167.205436.205476;Name=MILORD.167.205436.205476;bounded_by_ta=TRUE;common_boundary=Both;end=205476;ies_id=IESPGM.PTET51.1.167.195434;ies_left_dist=0;ies_min_dist=0;ies_right_dist=0;junction_seq=aattgcacattaaagTAccaaatgggaaatct;read_names=HWI-D00104:165:C29AHACXX:8:1309:17151:4289,HWI-D00104:165:C29AHACXX:8:2308:16839:15861,HWI-D00104:165:C29AHACXX:8:1206:9195:2644,HWI-D00104:165:C29AHACXX:8:1205:11764:25021,HWI-D00104:165:C29AHACXX:8:1104:10811:15874,HWI-D00104:165:C29AHACXX:8:2305:4086:10356,HWI-D00104:165:C29AHACXX:8:2202:5523:95979,HWI-D00104:165:C29AHACXX:8:2202:14322:22896,HWI-D00104:165:C29AHACXX:8:1103:18683:41495,HWI-D00104:165:C29AHACXX:8:2306:6945:89119,HWI-D00104:165:C29AHACXX:8:2304:14850:29238,HWI-D00104:165:C29AHACXX:8:1301:1603:5132,HWI-D00104:165:C29AHACXX:8:2203:16063:76016,HWI-D00104:165:C29AHACXX:8:2101:20716:36059,HWI-D00104:165:C29AHACXX:8:1103:12356:64438,HWI-D00104:165:C29AHACXX:8:1305:15696:44180,HWI-D00104:165:C29AHACXX:8:2105:6449:95520,HWI-D00104:165:C29AHACXX:8:1301:4894:3744,HWI-D00104:165:C29AHACXX:8:2202:7009:60106,HWI-D00104:165:C29AHACXX:8:2301:9150:10687,HWI-D00104:165:C29AHACXX:8:1204:18167:57798,HWI-D00104:165:C29AHACXX:8:1305:18614:68007,HWI-D00104:165:C29AHACXX:8:1101:9075:26926,HWI-D00104:165:C29AHACXX:8:2108:9282:27477,HWI-D00104:165:C29AHACXX:8:1104:17451:25178,HWI-D00104:165:C29AHACXX:8:2301:16357:60156,HWI-D00104:165:C29AHACXX:8:1101:3620:13608,HWI-D00104:165:C29AHACXX:8:2206:4076:100066,HWI-D00104:165:C29AHACXX:8:1106:4338:14541,HWI-D00104:165:C29AHACXX:8:2305:5952:47621,HWI-D00104:165:C29AHACXX:8:1105:14887:56412,HWI-D00104:165:C29AHACXX:8:1205:10803:100171,HWI-D00104:165:C29AHACXX:8:2204:8932:44529,HWI-D00104:165:C29AHACXX:8:2307:8691:12470,HWI-D00104:165:C29AHACXX:8:1201:16234:24429,HWI-D00104:165:C29AHACXX:8:1304:20122:51066;sequence=TATAGTGAGATCTTAAATGAATTTTTATTTAATTATCACTA;start=205436;subtype=IES;support_ref=2;support_variant=36;type=IES;
scaffold51_167_with_IES	MILORD	internal_eliminated_sequence	206656	206711	.	.	.	ID=MILORD.167.206656.206711;Name=MILORD.167.206656.206711;bounded_by_ta=TRUE;common_boundary=Both;end=206711;ies_id=IESPGM.PTET51.1.167.196613;ies_left_dist=0;ies_min_dist=0;ies_right_dist=0;junction_seq=tatttttgtaatcaaTAcctgccatagtaaaa;read_names=HWI-D00104:165:C29AHACXX:8:2104:4393:75775,HWI-D00104:165:C29AHACXX:8:2306:5863:90327,HWI-D00104:165:C29AHACXX:8:1202:2246:99018,HWI-D00104:165:C29AHACXX:8:1301:15197:82829,HWI-D00104:165:C29AHACXX:8:1309:6586:18982,HWI-D00104:165:C29AHACXX:8:1202:3883:44494,HWI-D00104:165:C29AHACXX:8:1304:7763:92658,HWI-D00104:165:C29AHACXX:8:2305:8937:57307,HWI-D00104:165:C29AHACXX:8:1307:10157:14293,HWI-D00104:165:C29AHACXX:8:2205:19973:74337,HWI-D00104:165:C29AHACXX:8:1303:1517:43732,HWI-D00104:165:C29AHACXX:8:2303:16733:88219;sequence=TACAGTCAAAGAATTATGAATTCCTCTTATTATTAGGAAGAAATCAAAATCACTTG;start=206656;subtype=IES;support_ref=16;support_variant=12;type=IES;
scaffold51_167_with_IES	MILORD	internal_eliminated_sequence	206881	206935	.	.	.	ID=MILORD.167.206881.206935;Name=MILORD.167.206881.206935;bounded_by_ta=TRUE;common_boundary=None;end=206935;ies_id=IESPGM.PTET51.1.167.196613;ies_left_dist=-225;ies_min_dist=224;ies_right_dist=-224;junction_seq=aaagctaactgtaaaTActtttcttgctactt;read_names=HWI-D00104:165:C29AHACXX:8:1106:9670:96183;sequence=TATTGTTAAAGCAATATAATTATTGGGAACCTAATTGTTTATATTATATATTGTG;start=206881;subtype=MAC;support_ref=113;support_variant=1;type=CRYPTIC;
scaffold51_167_with_IES	MILORD	internal_eliminated_sequence	207349	207454	.	.	.	ID=MILORD.167.207349.207454;Name=MILORD.167.207349.207454;bounded_by_ta=TRUE;common_boundary=Both;end=207454;ies_id=IESPGM.PTET51.1.167.197250;ies_left_dist=0;ies_min_dist=0;ies_right_dist=0;junction_seq=ggttattgggattggTAatattattattatgg;read_names=HWI-D00104:165:C29AHACXX:8:2101:7638:81314,HWI-D00104:165:C29AHACXX:8:1305:14526:36199,HWI-D00104:165:C29AHACXX:8:2203:13824:60523,HWI-D00104:165:C29AHACXX:8:2308:2425:18626,HWI-D00104:165:C29AHACXX:8:2305:3437:42301,HWI-D00104:165:C29AHACXX:8:1305:10295:94706,HWI-D00104:165:C29AHACXX:8:1106:6520:43604,HWI-D00104:165:C29AHACXX:8:1206:3509:77538,HWI-D00104:165:C29AHACXX:8:2201:9887:53689,HWI-D00104:165:C29AHACXX:8:1303:17632:59929,HWI-D00104:165:C29AHACXX:8:1303:6667:69124,HWI-D00104:165:C29AHACXX:8:2104:17276:78910,HWI-D00104:165:C29AHACXX:8:1202:20389:63536,HWI-D00104:165:C29AHACXX:8:1202:11454:72969,HWI-D00104:165:C29AHACXX:8:2204:8411:29239,HWI-D00104:165:C29AHACXX:8:1201:14331:85622,HWI-D00104:165:C29AHACXX:8:2206:12065:8358,HWI-D00104:165:C29AHACXX:8:2205:13630:52867,HWI-D00104:165:C29AHACXX:8:1107:14737:22171,HWI-D00104:165:C29AHACXX:8:2203:20524:84658,HWI-D00104:165:C29AHACXX:8:2207:7620:100581,HWI-D00104:165:C29AHACXX:8:2104:19507:64180,HWI-D00104:165:C29AHACXX:8:2101:14484:68735,HWI-D00104:165:C29AHACXX:8:2101:10669:69530,HWI-D00104:165:C29AHACXX:8:1104:17077:58570;sequence=TACAGATCGAAATAATAGTATTCGAATTTTCTTAGATCTATTGTAATTAAATGATATATTAATGGTCATTATTTTTGCTTAGTTGATTATTGTTTTCATCCAGCTG;start=207349;subtype=IES;support_ref=2;support_variant=25;type=IES;
scaffold51_167_with_IES	MILORD	internal_eliminated_sequence	208833	208959	.	.	.	ID=MILORD.167.208833.208959;Name=MILORD.167.208833.208959;bounded_by_ta=TRUE;common_boundary=RIGHT;end=208959;ies_id=IESPGM.PTET51.1.167.198700;ies_left_dist=72;ies_min_dist=0;ies_right_dist=0;junction_seq=tttatgaattactatTAaaaggagaatcagaa;read_names=HWI-D00104:165:C29AHACXX:8:1107:12281:7453,HWI-D00104:165:C29AHACXX:8:2103:20311:70240,HWI-D00104:165:C29AHACXX:8:1303:6617:17554;sequence=TAATGTCAAACACTACAAAAAATGGCTTTTAAATTGTAATACTATTAATCATTAACTTTTTGAAATTAGAATTACACAACAAATTTATTTTTGTCTTTCTTAAATATTAATAAATTTAAATCAACAA;start=208833;subtype=PARTIAL_EXTERNAL;support_ref=174;support_variant=3;type=ALTERNATIVE;
scaffold51_167_with_IES	MILORD	internal_eliminated_sequence	208872	208959	.	.	.	ID=MILORD.167.208872.208959;Name=MILORD.167.208872.208959;bounded_by_ta=TRUE;common_boundary=RIGHT;end=208959;ies_id=IESPGM.PTET51.1.167.198700;ies_left_dist=33;ies_min_dist=0;ies_right_dist=0;junction_seq=gcttttaaattgtaaTAaaaggagaatcagaa;read_names=HWI-D00104:165:C29AHACXX:8:1106:10569:33335;sequence=TACTATTAATCATTAACTTTTTGAAATTAGAATTACACAACAAATTTATTTTTGTCTTTCTTAAATATTAATAAATTTAAATCAACAA;start=208872;subtype=PARTIAL_EXTERNAL;support_ref=60;support_variant=1;type=ALTERNATIVE;
scaffold51_167_with_IES	MILORD	internal_eliminated_sequence	208875	208959	.	.	.	ID=MILORD.167.208875.208959;Name=MILORD.167.208875.208959;bounded_by_ta=TRUE;common_boundary=RIGHT;end=208959;ies_id=IESPGM.PTET51.1.167.198700;ies_left_dist=30;ies_min_dist=0;ies_right_dist=0;junction_seq=tttaaattgtaatacTAaaaggagaatcagaa;read_names=HWI-D00104:165:C29AHACXX:8:1201:6510:52165,HWI-D00104:165:C29AHACXX:8:1307:20761:36935;sequence=TATTAATCATTAACTTTTTGAAATTAGAATTACACAACAAATTTATTTTTGTCTTTCTTAAATATTAATAAATTTAAATCAACAA;start=208875;subtype=PARTIAL_EXTERNAL;support_ref=108;support_variant=2;type=ALTERNATIVE;
scaffold51_167_with_IES	MILORD	internal_eliminated_sequence	208905	208959	.	.	.	ID=MILORD.167.208905.208959;Name=MILORD.167.208905.208959;bounded_by_ta=TRUE;common_boundary=Both;end=208959;ies_id=IESPGM.PTET51.1.167.198700;ies_left_dist=0;ies_min_dist=0;ies_right_dist=0;junction_seq=ttttgaaattagaatTAaaaggagaatcagaa;read_names=HWI-D00104:165:C29AHACXX:8:1108:8576:78920,HWI-D00104:165:C29AHACXX:8:1307:12764:65385,HWI-D00104:165:C29AHACXX:8:2105:12675:55371,HWI-D00104:165:C29AHACXX:8:1101:14127:83230,HWI-D00104:165:C29AHACXX:8:2203:7202:71324,HWI-D00104:165:C29AHACXX:8:2105:9231:67447,HWI-D00104:165:C29AHACXX:8:2306:19860:83928,HWI-D00104:165:C29AHACXX:8:2108:7065:21245,HWI-D00104:165:C29AHACXX:8:2101:1804:40070,HWI-D00104:165:C29AHACXX:8:2304:18244:74195,HWI-D00104:165:C29AHACXX:8:1108:20466:40992,HWI-D00104:165:C29AHACXX:8:1307:3248:57329,HWI-D00104:165:C29AHACXX:8:2104:5847:87209,HWI-D00104:165:C29AHACXX:8:2205:11558:12941,HWI-D00104:165:C29AHACXX:8:1104:10366:93644,HWI-D00104:165:C29AHACXX:8:1204:3439:86167,HWI-D00104:165:C29AHACXX:8:1304:18496:60668,HWI-D00104:165:C29AHACXX:8:2101:6663:86268,HWI-D00104:165:C29AHACXX:8:2206:5715:59064;sequence=TACACAACAAATTTATTTTTGTCTTTCTTAAATATTAATAAATTTAAATCAACAA;start=208905;subtype=IES;support_ref=54;support_variant=19;type=IES;
scaffold51_168_with_IES	MILORD	internal_eliminated_sequence	2968	3061	.	.	.	ID=MILORD.168.2968.3061;Name=MILORD.168.2968.3061;bounded_by_ta=TRUE;common_boundary=Both;end=3061;ies_id=IESPGM.PTET51.1.168.2968;ies_left_dist=0;ies_min_dist=0;ies_right_dist=0;junction_seq=aaaggttaatctaagTAcagaagatgagcttg;read_names=HWI-D00104:165:C29AHACXX:8:2101:17808:6607,HWI-D00104:165:C29AHACXX:8:2304:14791:66021,HWI-D00104:165:C29AHACXX:8:1102:6614:71164,HWI-D00104:165:C29AHACXX:8:1203:11677:32011,HWI-D00104:165:C29AHACXX:8:2202:7420:88703,HWI-D00104:165:C29AHACXX:8:1301:6858:46102,HWI-D00104:165:C29AHACXX:8:2209:10925:26543,HWI-D00104:165:C29AHACXX:8:2105:2885:94592,HWI-D00104:165:C29AHACXX:8:2206:10687:47951,HWI-D00104:165:C29AHACXX:8:1204:2336:97894,HWI-D00104:165:C29AHACXX:8:2205:17932:39230,HWI-D00104:165:C29AHACXX:8:1103:17968:91622,HWI-D00104:165:C29AHACXX:8:2206:14794:57057,HWI-D00104:165:C29AHACXX:8:1204:6337:23749,HWI-D00104:165:C29AHACXX:8:1305:1667:44993,HWI-D00104:165:C29AHACXX:8:2201:5008:7214,HWI-D00104:165:C29AHACXX:8:1205:12052:23115,HWI-D00104:165:C29AHACXX:8:2206:12334:82821,HWI-D00104:165:C29AHACXX:8:2206:5929:66588,HWI-D00104:165:C29AHACXX:8:2207:20195:97529,HWI-D00104:165:C29AHACXX:8:2102:13542:42868,HWI-D00104:165:C29AHACXX:8:2305:15561:62288,HWI-D00104:165:C29AHACXX:8:2103:17315:63186,HWI-D00104:165:C29AHACXX:8:2302:14018:40114,HWI-D00104:165:C29AHACXX:8:2101:9437:5509,HWI-D00104:165:C29AHACXX:8:2303:5215:38477,HWI-D00104:165:C29AHACXX:8:2108:18869:60468,HWI-D00104:165:C29AHACXX:8:2302:17766:64184,HWI-D00104:165:C29AHACXX:8:1103:13923:23762,HWI-D00104:165:C29AHACXX:8:1305:17603:57312,HWI-D00104:165:C29AHACXX:8:2305:10319:56276,HWI-D00104:165:C29AHACXX:8:1105:1524:15747,HWI-D00104:165:C29AHACXX:8:2201:7957:15493,HWI-D00104:165:C29AHACXX:8:2305:16442:29360,HWI-D00104:165:C29AHACXX:8:1103:16924:99480,HWI-D00104:165:C29AHACXX:8:1103:10062:46819,HWI-D00104:165:C29AHACXX:8:2303:12343:88822,HWI-D00104:165:C29AHACXX:8:1106:16530:68764,HWI-D00104:165:C29AHACXX:8:2103:6352:82218,HWI-D00104:165:C29AHACXX:8:2209:5276:20095,HWI-D00104:165:C29AHACXX:8:1103:15628:98060,HWI-D00104:165:C29AHACXX:8:2306:18587:72050;sequence=TACAACTTAATAATTTATAGCTCTCAAAATATTGTACAAATATTATTCATTATTATTGATTATTAAAATAGGATCTACGTTTCATAATCGACTA;start=2968;subtype=IES;support_ref=10;support_variant=42;type=IES;
scaffold51_168_with_IES	MILORD	internal_eliminated_sequence	2997	3061	.	.	.	ID=MILORD.168.2997.3061;Name=MILORD.168.2997.3061;bounded_by_ta=TRUE;common_boundary=RIGHT;end=3061;ies_id=IESPGM.PTET51.1.168.2968;ies_left_dist=-29;ies_min_dist=0;ies_right_dist=0;junction_seq=ttatagctctcaaaaTAcagaagatgagcttg;read_names=HWI-D00104:165:C29AHACXX:8:1108:10079:19712;sequence=TATTGTACAAATATTATTCATTATTATTGATTATTAAAATAGGATCTACGTTTCATAATCGACTA;start=2997;subtype=PARTIAL_INTERNAL;support_ref=0;support_variant=1;type=ALTERNATIVE;
scaffold51_168_with_IES	MILORD	internal_eliminated_sequence	8231	8256	.	.	.	ID=MILORD.168.8231.8256;Name=MILORD.168.8231.8256;bounded_by_ta=TRUE;common_boundary=Both;end=8256;ies_id=IESPGM.PTET51.1.168.8137;ies_left_dist=0;ies_min_dist=0;ies_right_dist=0;junction_seq=tatactttttataatTAaactgcatttttctt;read_names=HWI-D00104:165:C29AHACXX:8:2206:1201:11630,HWI-D00104:165:C29AHACXX:8:1202:8948:62936,HWI-D00104:165:C29AHACXX:8:2202:17798:16939,HWI-D00104:165:C29AHACXX:8:2103:1761:39612,HWI-D00104:165:C29AHACXX:8:2206:13859:65841,HWI-D00104:165:C29AHACXX:8:2203:19455:95552,HWI-D00104:165:C29AHACXX:8:2303:16440:3312,HWI-D00104:165:C29AHACXX:8:2108:8710:92500,HWI-D00104:165:C29AHACXX:8:1101:4119:54201,HWI-D00104:165:C29AHACXX:8:1105:10992:26866,HWI-D00104:165:C29AHACXX:8:2209:11636:99491,HWI-D00104:165:C29AHACXX:8:1309:17624:37964,HWI-D00104:165:C29AHACXX:8:2204:6656:11139,HWI-D00104:165:C29AHACXX:8:2303:8911:2658,HWI-D00104:165:C29AHACXX:8:2104:3154:37305,HWI-D00104:165:C29AHACXX:8:1104:10112:61830,HWI-D00104:165:C29AHACXX:8:2101:19689:2633,HWI-D00104:165:C29AHACXX:8:1103:14235:4647,HWI-D00104:165:C29AHACXX:8:2308:19752:25503,HWI-D00104:165:C29AHACXX:8:1108:19245:77410,HWI-D00104:165:C29AHACXX:8:2101:16954:22699,HWI-D00104:165:C29AHACXX:8:2308:9641:87254,HWI-D00104:165:C29AHACXX:8:1101:2659:2521,HWI-D00104:165:C29AHACXX:8:1102:7260:88941;sequence=TATGATTAAACTGAGTTTTATATCTA;start=8231;subtype=IES;support_ref=6;support_variant=24;type=IES;
scaffold51_168_with_IES	MILORD	internal_eliminated_sequence	8514	8542	.	.	.	ID=MILORD.168.8514.8542;Name=MILORD.168.8514.8542;bounded_by_ta=TRUE;common_boundary=Both;end=8542;ies_id=IESPGM.PTET51.1.168.8394;ies_left_dist=0;ies_min_dist=0;ies_right_dist=0;junction_seq=ataaacctgacttatTAaaataagaaaagtag;read_names=HWI-D00104:165:C29AHACXX:8:1206:11822:81877,HWI-D00104:165:C29AHACXX:8:1206:10322:83753,HWI-D00104:165:C29AHACXX:8:1205:11943:14046,HWI-D00104:165:C29AHACXX:8:1302:1103:8897,HWI-D00104:165:C29AHACXX:8:2306:13144:24415,HWI-D00104:165:C29AHACXX:8:1204:9203:89575,HWI-D00104:165:C29AHACXX:8:2301:6032:99026,HWI-D00104:165:C29AHACXX:8:2108:2483:24952,HWI-D00104:165:C29AHACXX:8:1309:7566:41619,HWI-D00104:165:C29AHACXX:8:2305:19267:4230,HWI-D00104:165:C29AHACXX:8:2204:1251:91453,HWI-D00104:165:C29AHACXX:8:2202:1556:70387,HWI-D00104:165:C29AHACXX:8:2101:6363:18289,HWI-D00104:165:C29AHACXX:8:2306:8541:33921,HWI-D00104:165:C29AHACXX:8:2102:14320:54874,HWI-D00104:165:C29AHACXX:8:1304:7464:76990,HWI-D00104:165:C29AHACXX:8:2201:1329:59004,HWI-D00104:165:C29AHACXX:8:2306:1341:6248,HWI-D00104:165:C29AHACXX:8:1301:10154:5402,HWI-D00104:165:C29AHACXX:8:1302:8735:75349,HWI-D00104:165:C29AHACXX:8:2302:1393:62278,HWI-D00104:165:C29AHACXX:8:1206:20111:77434,HWI-D00104:165:C29AHACXX:8:2306:4665:91795,HWI-D00104:165:C29AHACXX:8:2201:9349:79171,HWI-D00104:165:C29AHACXX:8:1106:5228:40316,HWI-D00104:165:C29AHACXX:8:2207:13738:81601,HWI-D00104:165:C29AHACXX:8:1102:10962:68810,HWI-D00104:165:C29AHACXX:8:1105:18301:91858,HWI-D00104:165:C29AHACXX:8:1204:14704:67263,HWI-D00104:165:C29AHACXX:8:2307:2666:67115,HWI-D00104:165:C29AHACXX:8:2203:7435:44327,HWI-D00104:165:C29AHACXX:8:1303:19534:77713,HWI-D00104:165:C29AHACXX:8:2108:3988:89530,HWI-D00104:165:C29AHACXX:8:1105:16612:35307,HWI-D00104:165:C29AHACXX:8:1108:15531:50767,HWI-D00104:165:C29AHACXX:8:1106:11289:9794,HWI-D00104:165:C29AHACXX:8:1307:11810:27942,HWI-D00104:165:C29AHACXX:8:2203:3638:95716,HWI-D00104:165:C29AHACXX:8:1302:19335:35090,HWI-D00104:165:C29AHACXX:8:1202:11861:100377;sequence=TATAATTAGAATACTATTTAATTTGGTTA;start=8514;subtype=IES;support_ref=0;support_variant=40;type=IES;
scaffold51_168_with_IES	MILORD	internal_eliminated_sequence	9154	9199	.	.	.	ID=MILORD.168.9154.9199;Name=MILORD.168.9154.9199;bounded_by_ta=TRUE;common_boundary=Both;end=9199;ies_id=IESPGM.PTET51.1.168.9005;ies_left_dist=0;ies_min_dist=0;ies_right_dist=0;junction_seq=ttcgtaaaacaataaTActaaagtaataatta;read_names=HWI-D00104:165:C29AHACXX:8:1305:12537:31435,HWI-D00104:165:C29AHACXX:8:2308:20449:42034,HWI-D00104:165:C29AHACXX:8:1202:3947:14259,HWI-D00104:165:C29AHACXX:8:2303:1376:76848,HWI-D00104:165:C29AHACXX:8:1205:18853:56302,HWI-D00104:165:C29AHACXX:8:1202:8736:42854,HWI-D00104:165:C29AHACXX:8:1307:3445:10676,HWI-D00104:165:C29AHACXX:8:1306:16156:26277,HWI-D00104:165:C29AHACXX:8:2301:15100:5532,HWI-D00104:165:C29AHACXX:8:2102:15598:50595,HWI-D00104:165:C29AHACXX:8:1101:10582:12017,HWI-D00104:165:C29AHACXX:8:1305:6504:61869,HWI-D00104:165:C29AHACXX:8:2105:9793:49272,HWI-D00104:165:C29AHACXX:8:1205:4446:50205,HWI-D00104:165:C29AHACXX:8:1202:6430:99275,HWI-D00104:165:C29AHACXX:8:1201:14845:10475,HWI-D00104:165:C29AHACXX:8:2302:7104:14454,HWI-D00104:165:C29AHACXX:8:2302:11384:71154,HWI-D00104:165:C29AHACXX:8:2205:12123:97694,HWI-D00104:165:C29AHACXX:8:2105:10464:56831,HWI-D00104:165:C29AHACXX:8:1204:10772:58917,HWI-D00104:165:C29AHACXX:8:2303:2242:77866,HWI-D00104:165:C29AHACXX:8:1203:8592:69839,HWI-D00104:165:C29AHACXX:8:1203:10022:59618,HWI-D00104:165:C29AHACXX:8:1205:20106:3173,HWI-D00104:165:C29AHACXX:8:1101:6894:60959,HWI-D00104:165:C29AHACXX:8:1206:8120:42383,HWI-D00104:165:C29AHACXX:8:1306:16709:55446,HWI-D00104:165:C29AHACXX:8:2103:16165:54089,HWI-D00104:165:C29AHACXX:8:2301:16290:75467,HWI-D00104:165:C29AHACXX:8:2308:4447:78824,HWI-D00104:165:C29AHACXX:8:1309:8298:82592,HWI-D00104:165:C29AHACXX:8:2101:17216:5768,HWI-D00104:165:C29AHACXX:8:2206:8224:35424,HWI-D00104:165:C29AHACXX:8:1203:13279:59183,HWI-D00104:165:C29AHACXX:8:1302:14342:73480,HWI-D00104:165:C29AHACXX:8:1203:4601:11800,HWI-D00104:165:C29AHACXX:8:2105:5538:69570,HWI-D00104:165:C29AHACXX:8:2102:12041:69585;sequence=TATAGTTAATCAATAATGATGATTTAATTAAAATTTAGATTTACTA;start=9154;subtype=IES;support_ref=4;support_variant=39;type=IES;
scaffold51_168_with_IES	MILORD	internal_eliminated_sequence	9451	11408	.	.	.	ID=MILORD.168.9451.11408;Name=MILORD.168.9451.11408;bounded_by_ta=TRUE;common_boundary=None;end=11408;ies_id=IESPGM.PTET51.1.168.9350;ies_left_dist=94;ies_min_dist=94;ies_right_dist=-1797;junction_seq=taataagcagctattTAaataatttgtttgaa;read_names=HWI-D00104:165:C29AHACXX:8:2201:7087:20804;sequence=TATTTAATTTTTTGAAAAAAAATAGTAGAAGAAAGATGAGATTTGGGAAAGGATAAAAAAGAATTTTGAGGTAGATTAATAATAACAGATTTGGTACAATGAATTTTGTTTAATTAATATTTAATTTTCGAACAAATTCTAAATTATATTCATTTTACCAATAAAAGTATTAAAAGTCTAATTTGTAATTCATGATAAAAGAAAAAGAAATCGCTAAATATAGAGTAGAGTACAAAGTTTCTAATATTAATACGCATAAACTTGAGTATGATATTACGGATATTGTGATAATTAATCAGCAGATTAATCAGAATTATGAAAGAGCCATCCTCCTAACAACTATTTAAGGAAAAATAATTGTGCATTCTAATGCAACTTTATTAAACATATTCTAATGCAGTCCTAAATCATTAAGATCAGCAATCAAATTCAAATTTGAGAACAATATATATGTCGCAATAGCAGGGGACGATAAAATTATTTACGTTTATAACTAGAATGAGCTTTAGAATTCATATCCAAAGATATTTTGTTAAATAGCCAATGAAACAACAAAGTAAATTTATTCATTGCTCTCTTATGATAAGTTTTTGATATTTGGTGATGAAGTGGGATCAATTTATATTTATAAGAATTGGACATTTAGTATAATAAAAATGTATTAACAGATTAGATCTATACTAATTTAAGTGCTCATTCAAAAAGATGTAATAAACTTTATTATTTTAATAATTAATTAATCAGTGTTTCTCATGATCAAACAATTAAAATTTGGGACAGTTTTAATTTTTTAATCAAACATATAATTACTGGACACACAGCAAATATATTAAATTTATTTATCTTTGATAATTATATCTATTCATTCTCAGAAGATAAGATGATTAGATTTATTCAATTTAACAATACAATATAAAAATATGATTTTGTCTACTAGACCAAGTTTGATTCTGCAATACAATCTTGCATATAGTATAATGAACAGATAATGATATTTGGAAATAAAGCTGGTTAATTAATAGTTTACAATATAAAAGATAGAATTATTTTGCATACACATAAAGTTCATTTGAATACCATATTAGCCATCTATTGGATTTCTCATTCTCAAGGTTAATTTATAACCATAGGATAAGACAAGATATTTAGAATTAATGCAATCTAAAACTGACAAATTAATATATGTACTAAGTTATCATCTTAAAATTTAATGTATAAAATATTTCTAAAAACTTCTAGTTGAAATATTATGATTCTTTTTCTTACTTTCTCTTCAAGAAGAATAATAGTCAATATTACTGTAAAAAATCGTAGATTCAATCTATATAAAATAATAAAATTTCAAAACTTCAAATGAAATTTTTTAGAAATAGTTGTTATAATCAAAAAGAACTACATTTTTGAGAAAAGGATGTAAAATTTGAAGAAATTAATTTCAATCCAACATATTGTTATTAATAGATTGATAGATTTATGGAATGAAGATCAGTCAATCTTGAGAATCAGTGTAATGAGATTAATTCATAAAAAGAGGAAGATTTTTATTCTTATAAAAGATTAGTGTAATTTTTGAGCGGTCAATAAACATTAATTTAAATGTTTTTTCTTCTATTCTATAACTTAACAATCTATTTCTAATAGTTTATCCTAAGTTTATTTTAACATCTGTAACTCATTAATTGTGAATATAAATATTAATTATGACCATCTAAATTCGTAGTTGAGATTCAATATTTAACTTTATAAAATAGATGTAAGATGTATTTAAAATTAATTTTTAGTATATAGTTTAGTTAATCATAATTAAAGAACTTAACCTTACCTAATGTATATGCTTTGATTAGATCCCTAAATTATAATTACTAAGTTTATAATTATCAAAAAAAAAGAAATAATTTTCTGTTGGTAGAATATTAAATCAAATATTAAAATTTTGAAAGTTGTAACGATTTTAAAAA;start=9451;subtype=EXTERNAL;support_ref=95;support_variant=1;type=ALTERNATIVE;
scaffold51_168_with_IES	MILORD	internal_eliminated_sequence	9545	9611	.	.	.	ID=MILORD.168.9545.9611;Name=MILORD.168.9545.9611;bounded_by_ta=TRUE;common_boundary=Both;end=9611;ies_id=IESPGM.PTET51.1.168.9350;ies_left_dist=0;ies_min_dist=0;ies_right_dist=0;junction_seq=taataacagatttggTAaaagtattaaaagtc;read_names=HWI-D00104:165:C29AHACXX:8:2201:3532:16276,HWI-D00104:165:C29AHACXX:8:1201:19042:32432,HWI-D00104:165:C29AHACXX:8:2207:12665:82451,HWI-D00104:165:C29AHACXX:8:1204:20497:80312,HWI-D00104:165:C29AHACXX:8:1205:16349:22803,HWI-D00104:165:C29AHACXX:8:2209:19015:80253,HWI-D00104:165:C29AHACXX:8:2304:3436:89763,HWI-D00104:165:C29AHACXX:8:1204:6893:45051,HWI-D00104:165:C29AHACXX:8:2305:7546:59128,HWI-D00104:165:C29AHACXX:8:2104:12407:91519,HWI-D00104:165:C29AHACXX:8:2104:6698:19211,HWI-D00104:165:C29AHACXX:8:2306:5721:43064,HWI-D00104:165:C29AHACXX:8:2104:5357:71427,HWI-D00104:165:C29AHACXX:8:1307:7696:99838,HWI-D00104:165:C29AHACXX:8:2301:17211:38288,HWI-D00104:165:C29AHACXX:8:1303:12815:75022,HWI-D00104:165:C29AHACXX:8:1202:8102:26893,HWI-D00104:165:C29AHACXX:8:2205:6713:82009,HWI-D00104:165:C29AHACXX:8:1304:8514:96212,HWI-D00104:165:C29AHACXX:8:1107:2163:19679,HWI-D00104:165:C29AHACXX:8:2302:7344:74032,HWI-D00104:165:C29AHACXX:8:1302:8331:85485,HWI-D00104:165:C29AHACXX:8:2302:2019:55279,HWI-D00104:165:C29AHACXX:8:1303:9204:13056,HWI-D00104:165:C29AHACXX:8:1206:9280:21771,HWI-D00104:165:C29AHACXX:8:1309:9496:3462,HWI-D00104:165:C29AHACXX:8:1301:19834:45906,HWI-D00104:165:C29AHACXX:8:1106:15891:57641,HWI-D00104:165:C29AHACXX:8:2306:19907:82379;sequence=TACAATGAATTTTGTTTAATTAATATTTAATTTTCGAACAAATTCTAAATTATATTCATTTTACCAA;start=9545;subtype=IES;support_ref=2;support_variant=29;type=IES;
scaffold51_168_with_IES	MILORD	internal_eliminated_sequence	10097	10128	.	.	.	ID=MILORD.168.10097.10128;Name=MILORD.168.10097.10128;bounded_by_ta=TRUE;common_boundary=Both;end=10128;ies_id=IESPGM.PTET51.1.168.9835;ies_left_dist=0;ies_min_dist=0;ies_right_dist=0;junction_seq=gaattggacatttagTActaatttaagtgctc;read_names=HWI-D00104:165:C29AHACXX:8:2203:12472:81446,HWI-D00104:165:C29AHACXX:8:1107:13408:37163,HWI-D00104:165:C29AHACXX:8:1303:13965:3960,HWI-D00104:165:C29AHACXX:8:1204:18702:64542,HWI-D00104:165:C29AHACXX:8:2306:4351:51101,HWI-D00104:165:C29AHACXX:8:1303:17416:94282,HWI-D00104:165:C29AHACXX:8:1307:10200:67211,HWI-D00104:165:C29AHACXX:8:1204:5086:81660,HWI-D00104:165:C29AHACXX:8:1309:18406:10826,HWI-D00104:165:C29AHACXX:8:1305:13123:55901,HWI-D00104:165:C29AHACXX:8:2204:20466:7366,HWI-D00104:165:C29AHACXX:8:1307:10679:26761,HWI-D00104:165:C29AHACXX:8:2307:10814:85966,HWI-D00104:165:C29AHACXX:8:2201:5855:45066,HWI-D00104:165:C29AHACXX:8:2209:6059:23048,HWI-D00104:165:C29AHACXX:8:1304:16058:6140,HWI-D00104:165:C29AHACXX:8:2104:21015:68739,HWI-D00104:165:C29AHACXX:8:1307:14109:55629,HWI-D00104:165:C29AHACXX:8:1101:12435:50879,HWI-D00104:165:C29AHACXX:8:2302:19129:36878,HWI-D00104:165:C29AHACXX:8:1201:12666:88541,HWI-D00104:165:C29AHACXX:8:2108:8632:99991,HWI-D00104:165:C29AHACXX:8:1108:13365:46954,HWI-D00104:165:C29AHACXX:8:1204:8907:97997,HWI-D00104:165:C29AHACXX:8:1108:10250:15731,HWI-D00104:165:C29AHACXX:8:1307:4143:57454,HWI-D00104:165:C29AHACXX:8:1301:19621:11038,HWI-D00104:165:C29AHACXX:8:1101:8746:35338,HWI-D00104:165:C29AHACXX:8:1303:15900:13338,HWI-D00104:165:C29AHACXX:8:1309:14393:79185;sequence=TATAATAAAAATGTATTAACAGATTAGATCTA;start=10097;subtype=IES;support_ref=7;support_variant=30;type=IES;
scaffold51_168_with_IES	MILORD	internal_eliminated_sequence	12166	12243	.	.	.	ID=MILORD.168.12166.12243;Name=MILORD.168.12166.12243;bounded_by_ta=TRUE;common_boundary=Both;end=12243;ies_id=IESPGM.PTET51.1.168.11872;ies_left_dist=0;ies_min_dist=0;ies_right_dist=0;junction_seq=gaattattttcaaatTAtctttgtaacactag;read_names=HWI-D00104:165:C29AHACXX:8:1103:6415:4010,HWI-D00104:165:C29AHACXX:8:2203:15030:81880,HWI-D00104:165:C29AHACXX:8:2202:13216:44581,HWI-D00104:165:C29AHACXX:8:1305:2058:63033,HWI-D00104:165:C29AHACXX:8:2307:5110:90516,HWI-D00104:165:C29AHACXX:8:2303:17054:43185,HWI-D00104:165:C29AHACXX:8:2204:4834:59071,HWI-D00104:165:C29AHACXX:8:2308:14743:36228,HWI-D00104:165:C29AHACXX:8:1204:15532:77668,HWI-D00104:165:C29AHACXX:8:1306:12801:56156,HWI-D00104:165:C29AHACXX:8:2102:15746:75540,HWI-D00104:165:C29AHACXX:8:2202:17628:93635,HWI-D00104:165:C29AHACXX:8:1108:17912:2863,HWI-D00104:165:C29AHACXX:8:2301:14766:30710,HWI-D00104:165:C29AHACXX:8:2202:15838:58114,HWI-D00104:165:C29AHACXX:8:1105:19345:51628,HWI-D00104:165:C29AHACXX:8:1305:7394:5419,HWI-D00104:165:C29AHACXX:8:1206:20766:21487,HWI-D00104:165:C29AHACXX:8:1206:5845:74064,HWI-D00104:165:C29AHACXX:8:2209:3067:13107,HWI-D00104:165:C29AHACXX:8:2303:5482:71503,HWI-D00104:165:C29AHACXX:8:1102:10562:31956,HWI-D00104:165:C29AHACXX:8:2101:18774:38075,HWI-D00104:165:C29AHACXX:8:2209:11961:38388,HWI-D00104:165:C29AHACXX:8:2202:3245:66976;sequence=TACAGTCTATAACTTTTTTTCTGTGTTTTGTGCTTAATTACATATTGAGACAATCATAAAAGTAAATTGAATCTAATG;start=12166;subtype=IES;support_ref=6;support_variant=25;type=IES;
scaffold51_168_with_IES	MILORD	internal_eliminated_sequence	12375	12402	.	.	.	ID=MILORD.168.12375.12402;Name=MILORD.168.12375.12402;bounded_by_ta=TRUE;common_boundary=Both;end=12402;ies_id=IESPGM.PTET51.1.168.12003;ies_left_dist=0;ies_min_dist=0;ies_right_dist=0;junction_seq=tattgttgttatttaTAcataaatgaatttta;read_names=HWI-D00104:165:C29AHACXX:8:2108:10809:6898,HWI-D00104:165:C29AHACXX:8:2304:1730:35808,HWI-D00104:165:C29AHACXX:8:1102:6884:24542,HWI-D00104:165:C29AHACXX:8:2101:7205:83544,HWI-D00104:165:C29AHACXX:8:2102:19100:29825,HWI-D00104:165:C29AHACXX:8:1305:6637:100436,HWI-D00104:165:C29AHACXX:8:1106:1668:49059,HWI-D00104:165:C29AHACXX:8:2202:10378:9293,HWI-D00104:165:C29AHACXX:8:2303:9854:54930,HWI-D00104:165:C29AHACXX:8:2206:13261:42936,HWI-D00104:165:C29AHACXX:8:1108:13501:21418,HWI-D00104:165:C29AHACXX:8:2104:17120:61337,HWI-D00104:165:C29AHACXX:8:2201:7790:81102,HWI-D00104:165:C29AHACXX:8:2301:4711:93555,HWI-D00104:165:C29AHACXX:8:2202:1708:80366,HWI-D00104:165:C29AHACXX:8:2203:16132:99167,HWI-D00104:165:C29AHACXX:8:1302:1429:23388,HWI-D00104:165:C29AHACXX:8:1105:6271:35768,HWI-D00104:165:C29AHACXX:8:1309:4967:22022,HWI-D00104:165:C29AHACXX:8:2301:10302:46213,HWI-D00104:165:C29AHACXX:8:2202:18561:96735,HWI-D00104:165:C29AHACXX:8:2207:9546:79150,HWI-D00104:165:C29AHACXX:8:1303:4809:98466,HWI-D00104:165:C29AHACXX:8:1305:15108:16225,HWI-D00104:165:C29AHACXX:8:2108:19738:10577,HWI-D00104:165:C29AHACXX:8:1203:10180:21641,HWI-D00104:165:C29AHACXX:8:2206:14261:56444,HWI-D00104:165:C29AHACXX:8:1103:13206:27661,HWI-D00104:165:C29AHACXX:8:2105:2207:29515,HWI-D00104:165:C29AHACXX:8:1105:20584:6723,HWI-D00104:165:C29AHACXX:8:1304:6989:69970,HWI-D00104:165:C29AHACXX:8:1204:17921:51983,HWI-D00104:165:C29AHACXX:8:2307:4236:64086,HWI-D00104:165:C29AHACXX:8:1301:3583:8954,HWI-D00104:165:C29AHACXX:8:1204:7298:61135,HWI-D00104:165:C29AHACXX:8:2103:9618:81006,HWI-D00104:165:C29AHACXX:8:2304:3785:83052,HWI-D00104:165:C29AHACXX:8:1204:12949:83179,HWI-D00104:165:C29AHACXX:8:2209:13782:10843,HWI-D00104:165:C29AHACXX:8:2102:6873:21806,HWI-D00104:165:C29AHACXX:8:1106:3904:70351,HWI-D00104:165:C29AHACXX:8:1304:16376:18999,HWI-D00104:165:C29AHACXX:8:2207:4398:79569;sequence=TATAGGGAATTTACTTAGATTGGAATTA;start=12375;subtype=IES;support_ref=15;support_variant=43;type=IES;
scaffold51_168_with_IES	MILORD	internal_eliminated_sequence	14973	15038	.	.	.	ID=MILORD.168.14973.15038;Name=MILORD.168.14973.15038;bounded_by_ta=TRUE;common_boundary=Both;end=15038;ies_id=IESPGM.PTET51.1.168.14573;ies_left_dist=0;ies_min_dist=0;ies_right_dist=0;junction_seq=taggattatttagatTAttaattattgagaaa;read_names=HWI-D00104:165:C29AHACXX:8:2202:7704:49530,HWI-D00104:165:C29AHACXX:8:1305:20114:12852,HWI-D00104:165:C29AHACXX:8:1302:17581:17461,HWI-D00104:165:C29AHACXX:8:1108:4875:3393,HWI-D00104:165:C29AHACXX:8:1106:16865:14292,HWI-D00104:165:C29AHACXX:8:2304:14971:42984,HWI-D00104:165:C29AHACXX:8:2305:18902:27405,HWI-D00104:165:C29AHACXX:8:2201:16382:83412,HWI-D00104:165:C29AHACXX:8:1302:9436:33208,HWI-D00104:165:C29AHACXX:8:1204:10912:38607,HWI-D00104:165:C29AHACXX:8:1103:10799:74974,HWI-D00104:165:C29AHACXX:8:2207:8002:72792,HWI-D00104:165:C29AHACXX:8:1305:12570:75297,HWI-D00104:165:C29AHACXX:8:2304:13350:19846,HWI-D00104:165:C29AHACXX:8:2308:8641:46386,HWI-D00104:165:C29AHACXX:8:2101:7868:51574,HWI-D00104:165:C29AHACXX:8:2103:16900:72704,HWI-D00104:165:C29AHACXX:8:1203:5960:66594,HWI-D00104:165:C29AHACXX:8:2204:17128:94419,HWI-D00104:165:C29AHACXX:8:1104:15253:66651,HWI-D00104:165:C29AHACXX:8:1102:15841:17495,HWI-D00104:165:C29AHACXX:8:2102:13975:27372,HWI-D00104:165:C29AHACXX:8:2206:15111:72990;sequence=TACAGTTCTTTTTTGAATATTTTTACTCAGTTTTTCTTTTTTCCATATGATTTTTAGAATTCACTG;start=14973;subtype=IES;support_ref=4;support_variant=23;type=IES;
scaffold51_168_with_IES	MILORD	internal_eliminated_sequence	18403	18428	.	.	.	ID=MILORD.168.18403.18428;Name=MILORD.168.18403.18428;bounded_by_ta=TRUE;common_boundary=None;end=18428;ies_id=IESPGM.PTET51.1.168.18037;ies_left_dist=100;ies_min_dist=100;ies_right_dist=100;junction_seq=caattggctgatttcTAtatgttgtggcacac;read_names=HWI-D00104:165:C29AHACXX:8:2206:21052:51704;sequence=TATAGTCCAGATGTCAATTATCATTA;start=18403;subtype=MAC;support_ref=107;support_variant=1;type=CRYPTIC;
scaffold51_168_with_IES	MILORD	internal_eliminated_sequence	18503	18528	.	.	.	ID=MILORD.168.18503.18528;Name=MILORD.168.18503.18528;bounded_by_ta=TRUE;common_boundary=Both;end=18528;ies_id=IESPGM.PTET51.1.168.18037;ies_left_dist=0;ies_min_dist=0;ies_right_dist=0;junction_seq=attaaaaagttgatgTAtttagtattggcgtt;read_names=HWI-D00104:165:C29AHACXX:8:1305:5689:91126,HWI-D00104:165:C29AHACXX:8:1305:12005:57613,HWI-D00104:165:C29AHACXX:8:1202:14249:72317,HWI-D00104:165:C29AHACXX:8:1201:17675:52528,HWI-D00104:165:C29AHACXX:8:1204:11483:56300,HWI-D00104:165:C29AHACXX:8:2108:10560:19170,HWI-D00104:165:C29AHACXX:8:1309:10991:31937,HWI-D00104:165:C29AHACXX:8:2105:11240:58914,HWI-D00104:165:C29AHACXX:8:1104:10983:92728,HWI-D00104:165:C29AHACXX:8:2105:4248:74246;sequence=TATATTTAAATGTTTCCATTTCATTG;start=18503;subtype=IES;support_ref=39;support_variant=10;type=IES;
scaffold51_168_with_IES	MILORD	internal_eliminated_sequence	19152	19220	.	.	.	ID=MILORD.168.19152.19220;Name=MILORD.168.19152.19220;bounded_by_ta=TRUE;common_boundary=LEFT;end=19220;ies_id=IESPGM.PTET51.1.168.18660;ies_left_dist=0;ies_min_dist=0;ies_right_dist=2;junction_seq=tcaaaatttaaatgaTAtattaatcaatttat;read_names=HWI-D00104:165:C29AHACXX:8:1303:11965:55654,HWI-D00104:165:C29AHACXX:8:2308:6870:11846,HWI-D00104:165:C29AHACXX:8:2308:17358:78743;sequence=TACAATAAATTTATTTATATTTCTAGCTAATAGTATTCTAATTCATAGTAACAATCCTTGCTAATCGAT;start=19152;subtype=PARTIAL_INTERNAL;support_ref=100;support_variant=3;type=ALTERNATIVE;
scaffold51_168_with_IES	MILORD	internal_eliminated_sequence	19152	19222	.	.	.	ID=MILORD.168.19152.19222;Name=MILORD.168.19152.19222;bounded_by_ta=TRUE;common_boundary=Both;end=19222;ies_id=IESPGM.PTET51.1.168.18660;ies_left_dist=0;ies_min_dist=0;ies_right_dist=0;junction_seq=tcaaaatttaaatgaTAttaatcaatttatca;read_names=HWI-D00104:165:C29AHACXX:8:2305:9292:15730,HWI-D00104:165:C29AHACXX:8:2303:18574:6603,HWI-D00104:165:C29AHACXX:8:2307:10895:80074,HWI-D00104:165:C29AHACXX:8:2207:10441:73650,HWI-D00104:165:C29AHACXX:8:1206:5029:17099,HWI-D00104:165:C29AHACXX:8:2204:16723:63853;sequence=TACAATAAATTTATTTATATTTCTAGCTAATAGTATTCTAATTCATAGTAACAATCCTTGCTAATCGATTA;start=19152;subtype=IES;support_ref=50;support_variant=6;type=IES;
scaffold51_168_with_IES	MILORD	internal_eliminated_sequence	21051	21125	.	.	.	ID=MILORD.168.21051.21125;Name=MILORD.168.21051.21125;bounded_by_ta=TRUE;common_boundary=Both;end=21125;ies_id=IESPGM.PTET51.1.168.20488;ies_left_dist=0;ies_min_dist=0;ies_right_dist=0;junction_seq=atcaatttatactgaTAttttctgatgaaata;read_names=HWI-D00104:165:C29AHACXX:8:1105:11236:5359,HWI-D00104:165:C29AHACXX:8:1304:20198:3617,HWI-D00104:165:C29AHACXX:8:1101:13861:80565,HWI-D00104:165:C29AHACXX:8:2204:12584:15042,HWI-D00104:165:C29AHACXX:8:1303:19319:89387,HWI-D00104:165:C29AHACXX:8:2205:14731:32209,HWI-D00104:165:C29AHACXX:8:1104:5186:72824,HWI-D00104:165:C29AHACXX:8:1106:3220:70733,HWI-D00104:165:C29AHACXX:8:1101:7887:61169,HWI-D00104:165:C29AHACXX:8:1202:18321:25042,HWI-D00104:165:C29AHACXX:8:2105:19615:53884,HWI-D00104:165:C29AHACXX:8:1304:12714:15142,HWI-D00104:165:C29AHACXX:8:2201:10917:15437,HWI-D00104:165:C29AHACXX:8:1101:5910:50081,HWI-D00104:165:C29AHACXX:8:1302:9611:11174,HWI-D00104:165:C29AHACXX:8:1203:8549:95949,HWI-D00104:165:C29AHACXX:8:1206:17874:19874,HWI-D00104:165:C29AHACXX:8:2307:14193:75426,HWI-D00104:165:C29AHACXX:8:1205:9946:36726,HWI-D00104:165:C29AHACXX:8:2206:4480:65914,HWI-D00104:165:C29AHACXX:8:2202:17933:6422,HWI-D00104:165:C29AHACXX:8:1103:6334:50818,HWI-D00104:165:C29AHACXX:8:1102:18408:30534,HWI-D00104:165:C29AHACXX:8:1306:8485:78926,HWI-D00104:165:C29AHACXX:8:1102:14412:22773,HWI-D00104:165:C29AHACXX:8:1306:6237:55537,HWI-D00104:165:C29AHACXX:8:1309:8295:87247,HWI-D00104:165:C29AHACXX:8:1305:16569:44193,HWI-D00104:165:C29AHACXX:8:1204:9383:49303,HWI-D00104:165:C29AHACXX:8:1103:11733:65056,HWI-D00104:165:C29AHACXX:8:2306:6759:25296,HWI-D00104:165:C29AHACXX:8:1202:18466:9538,HWI-D00104:165:C29AHACXX:8:1205:20002:32648,HWI-D00104:165:C29AHACXX:8:1306:18316:95680,HWI-D00104:165:C29AHACXX:8:2103:20763:40456,HWI-D00104:165:C29AHACXX:8:2104:18322:11423,HWI-D00104:165:C29AHACXX:8:2105:9573:67740,HWI-D00104:165:C29AHACXX:8:1202:8690:22508,HWI-D00104:165:C29AHACXX:8:2203:5718:53166,HWI-D00104:165:C29AHACXX:8:1204:15347:62465,HWI-D00104:165:C29AHACXX:8:1303:9760:47860;sequence=TATTACTGGATTACCCCATTTTTTCAATTCTTAAATAATTTATGGGTAGAAACTAAAATAATTTTTTTAATGCTG;start=21051;subtype=IES;support_ref=6;support_variant=41;type=IES;
scaffold51_168_with_IES	MILORD	internal_eliminated_sequence	23462	23537	.	.	.	ID=MILORD.168.23462.23537;Name=MILORD.168.23462.23537;bounded_by_ta=TRUE;common_boundary=LEFT;end=23537;ies_id=IESPGM.PTET51.1.168.22824;ies_left_dist=0;ies_min_dist=0;ies_right_dist=13;junction_seq=agatgtcagttatggTAatttcaaaccgtaat;read_names=HWI-D00104:165:C29AHACXX:8:2203:9966:18538;sequence=TACAGTAATAAATGTTATCCTCTTTTAATTTATATCAATTTTATTATATTATATTTTAATTTATTATAATTTATTA;start=23462;subtype=PARTIAL_INTERNAL;support_ref=1;support_variant=1;type=ALTERNATIVE;
scaffold51_168_with_IES	MILORD	internal_eliminated_sequence	23462	23550	.	.	.	ID=MILORD.168.23462.23550;Name=MILORD.168.23462.23550;bounded_by_ta=TRUE;common_boundary=Both;end=23550;ies_id=IESPGM.PTET51.1.168.22824;ies_left_dist=0;ies_min_dist=0;ies_right_dist=0;junction_seq=agatgtcagttatggTAattcaaatatgttaa;read_names=HWI-D00104:165:C29AHACXX:8:1305:8880:19127,HWI-D00104:165:C29AHACXX:8:1303:5369:9585,HWI-D00104:165:C29AHACXX:8:1103:6677:88219,HWI-D00104:165:C29AHACXX:8:1201:10296:73184,HWI-D00104:165:C29AHACXX:8:1105:11259:87856,HWI-D00104:165:C29AHACXX:8:1202:2848:77769,HWI-D00104:165:C29AHACXX:8:1306:2831:66612,HWI-D00104:165:C29AHACXX:8:2204:16135:37284,HWI-D00104:165:C29AHACXX:8:2108:13248:29937,HWI-D00104:165:C29AHACXX:8:2204:4689:57072,HWI-D00104:165:C29AHACXX:8:1107:10111:80563,HWI-D00104:165:C29AHACXX:8:2203:15969:74930,HWI-D00104:165:C29AHACXX:8:1302:6416:57991,HWI-D00104:165:C29AHACXX:8:1302:14532:99314,HWI-D00104:165:C29AHACXX:8:2301:1465:58115,HWI-D00104:165:C29AHACXX:8:1104:5974:54340,HWI-D00104:165:C29AHACXX:8:1305:8399:53838,HWI-D00104:165:C29AHACXX:8:1107:12661:43596,HWI-D00104:165:C29AHACXX:8:2204:14701:82203,HWI-D00104:165:C29AHACXX:8:2102:13245:70144,HWI-D00104:165:C29AHACXX:8:1307:15911:35450,HWI-D00104:165:C29AHACXX:8:1106:12146:13743,HWI-D00104:165:C29AHACXX:8:1108:17760:72309,HWI-D00104:165:C29AHACXX:8:2301:6069:75748,HWI-D00104:165:C29AHACXX:8:2202:5704:36402,HWI-D00104:165:C29AHACXX:8:2102:10963:35794,HWI-D00104:165:C29AHACXX:8:2108:7895:32627,HWI-D00104:165:C29AHACXX:8:2206:1642:70904,HWI-D00104:165:C29AHACXX:8:2103:3536:86800,HWI-D00104:165:C29AHACXX:8:1309:17862:64658,HWI-D00104:165:C29AHACXX:8:1305:11518:44110;sequence=TACAGTAATAAATGTTATCCTCTTTTAATTTATATCAATTTTATTATATTATATTTTAATTTATTATAATTTATTATAATTTCAAACCG;start=23462;subtype=IES;support_ref=2;support_variant=31;type=IES;
scaffold51_168_with_IES	MILORD	internal_eliminated_sequence	25954	26021	.	.	.	ID=MILORD.168.25954.26021;Name=MILORD.168.25954.26021;bounded_by_ta=TRUE;common_boundary=Both;end=26021;ies_id=IESPGM.PTET51.1.168.25227;ies_left_dist=0;ies_min_dist=0;ies_right_dist=0;junction_seq=cagcataacttgagaTAacagatcctttataa;read_names=HWI-D00104:165:C29AHACXX:8:2204:14902:78939,HWI-D00104:165:C29AHACXX:8:1102:16048:63799,HWI-D00104:165:C29AHACXX:8:2201:4683:33718,HWI-D00104:165:C29AHACXX:8:2303:14922:94758,HWI-D00104:165:C29AHACXX:8:2304:14417:4422,HWI-D00104:165:C29AHACXX:8:1107:2175:66285,HWI-D00104:165:C29AHACXX:8:2101:20414:88314,HWI-D00104:165:C29AHACXX:8:1101:5881:50405,HWI-D00104:165:C29AHACXX:8:1302:14632:34868,HWI-D00104:165:C29AHACXX:8:2103:3762:27040,HWI-D00104:165:C29AHACXX:8:1102:13491:28676,HWI-D00104:165:C29AHACXX:8:2205:14728:70737,HWI-D00104:165:C29AHACXX:8:1201:8145:3770,HWI-D00104:165:C29AHACXX:8:2104:12209:64298,HWI-D00104:165:C29AHACXX:8:1107:8807:17015,HWI-D00104:165:C29AHACXX:8:1303:15846:25681,HWI-D00104:165:C29AHACXX:8:2305:13718:46851;sequence=TACAGAGGAATATAAAATTAATATATTTAAAACTCATAAGGTTTAGATGAGATAAGAAATAATAGCTG;start=25954;subtype=IES;support_ref=1;support_variant=17;type=IES;
scaffold51_168_with_IES	MILORD	internal_eliminated_sequence	32737	32794	.	.	.	ID=MILORD.168.32737.32794;Name=MILORD.168.32737.32794;bounded_by_ta=TRUE;common_boundary=Both;end=32794;ies_id=IESPGM.PTET51.1.168.31942;ies_left_dist=0;ies_min_dist=0;ies_right_dist=0;junction_seq=aaagattgatggaagTActtaaatataaataa;read_names=HWI-D00104:165:C29AHACXX:8:1303:3663:77333,HWI-D00104:165:C29AHACXX:8:2308:14437:83884,HWI-D00104:165:C29AHACXX:8:2104:7677:54259,HWI-D00104:165:C29AHACXX:8:1202:17771:52390,HWI-D00104:165:C29AHACXX:8:2207:6449:30319,HWI-D00104:165:C29AHACXX:8:2202:13751:36226,HWI-D00104:165:C29AHACXX:8:1202:5670:41229,HWI-D00104:165:C29AHACXX:8:2306:17551:17280,HWI-D00104:165:C29AHACXX:8:2305:20753:6276,HWI-D00104:165:C29AHACXX:8:2103:20446:19107,HWI-D00104:165:C29AHACXX:8:2105:17202:78182,HWI-D00104:165:C29AHACXX:8:1102:14123:34405,HWI-D00104:165:C29AHACXX:8:1104:8789:56576,HWI-D00104:165:C29AHACXX:8:2206:6349:33141,HWI-D00104:165:C29AHACXX:8:1106:13313:19265,HWI-D00104:165:C29AHACXX:8:1106:20474:35834,HWI-D00104:165:C29AHACXX:8:1201:10602:47713,HWI-D00104:165:C29AHACXX:8:2306:20564:61323,HWI-D00104:165:C29AHACXX:8:1104:5938:14200,HWI-D00104:165:C29AHACXX:8:2103:6353:12436,HWI-D00104:165:C29AHACXX:8:2308:10787:57958,HWI-D00104:165:C29AHACXX:8:1206:7386:28386,HWI-D00104:165:C29AHACXX:8:1108:7216:51520;sequence=TACAATTTGGAATTTATTGGCGTTTCTTTTTTAAATTAGTTTATTATTCTTATGATTG;start=32737;subtype=IES;support_ref=12;support_variant=23;type=IES;
scaffold51_168_with_IES	MILORD	internal_eliminated_sequence	34494	34539	.	.	.	ID=MILORD.168.34494.34539;Name=MILORD.168.34494.34539;bounded_by_ta=TRUE;common_boundary=Both;end=34539;ies_id=IESPGM.PTET51.1.168.33641;ies_left_dist=0;ies_min_dist=0;ies_right_dist=0;junction_seq=cccccgatgagttgaTAcatgtttaagcttgt;read_names=HWI-D00104:165:C29AHACXX:8:2308:11784:10467,HWI-D00104:165:C29AHACXX:8:1107:16425:76195,HWI-D00104:165:C29AHACXX:8:2308:3553:33940,HWI-D00104:165:C29AHACXX:8:2202:14917:32020,HWI-D00104:165:C29AHACXX:8:2305:4602:74176,HWI-D00104:165:C29AHACXX:8:1104:12630:97183,HWI-D00104:165:C29AHACXX:8:2305:17523:80473,HWI-D00104:165:C29AHACXX:8:1304:7231:35373,HWI-D00104:165:C29AHACXX:8:2301:7003:6296,HWI-D00104:165:C29AHACXX:8:1204:8780:81688,HWI-D00104:165:C29AHACXX:8:1105:19744:64197,HWI-D00104:165:C29AHACXX:8:2303:15438:70281,HWI-D00104:165:C29AHACXX:8:1103:6007:86759,HWI-D00104:165:C29AHACXX:8:2209:18946:46930,HWI-D00104:165:C29AHACXX:8:2305:1837:43205,HWI-D00104:165:C29AHACXX:8:1307:9475:49046,HWI-D00104:165:C29AHACXX:8:2209:8422:73373,HWI-D00104:165:C29AHACXX:8:1108:4612:64788,HWI-D00104:165:C29AHACXX:8:1103:18752:69545,HWI-D00104:165:C29AHACXX:8:1107:12400:61235,HWI-D00104:165:C29AHACXX:8:1108:8419:88525,HWI-D00104:165:C29AHACXX:8:2209:14741:47748,HWI-D00104:165:C29AHACXX:8:1309:2374:67876,HWI-D00104:165:C29AHACXX:8:2102:5809:76209;sequence=TATTGTCAATAGATATGCAATCATTAATATTTATGTGATTAGACAA;start=34494;subtype=IES;support_ref=6;support_variant=24;type=IES;
scaffold51_168_with_IES	MILORD	internal_eliminated_sequence	37512	37610	.	.	.	ID=MILORD.168.37512.37610;Name=MILORD.168.37512.37610;bounded_by_ta=TRUE;common_boundary=Both;end=37610;ies_id=IESPGM.PTET51.1.168.36613;ies_left_dist=0;ies_min_dist=0;ies_right_dist=0;junction_seq=tatttattttattgtTAtgagtttattaaact;read_names=HWI-D00104:165:C29AHACXX:8:1206:13320:45239,HWI-D00104:165:C29AHACXX:8:1102:15520:13695,HWI-D00104:165:C29AHACXX:8:2209:19577:29851;sequence=TACAGTTATTAATATTATAATAAATTTATATTAAAATTATATTAAATTTATATTAAATTTATATTTAAATTCCATATATCCAAATTTATTCTCATACTG;start=37512;subtype=IES;support_ref=2;support_variant=3;type=IES;
scaffold51_168_with_IES	MILORD	internal_eliminated_sequence	37960	37990	.	.	.	ID=MILORD.168.37960.37990;Name=MILORD.168.37960.37990;bounded_by_ta=TRUE;common_boundary=Both;end=37990;ies_id=IESPGM.PTET51.1.168.36962;ies_left_dist=0;ies_min_dist=0;ies_right_dist=0;junction_seq=agtcagtcttttatgTAaaagtaagaacagat;read_names=HWI-D00104:165:C29AHACXX:8:2103:19469:46613,HWI-D00104:165:C29AHACXX:8:1205:1772:70185,HWI-D00104:165:C29AHACXX:8:2209:17102:43187,HWI-D00104:165:C29AHACXX:8:1301:17777:4133,HWI-D00104:165:C29AHACXX:8:2202:12426:45783,HWI-D00104:165:C29AHACXX:8:1203:8642:37260,HWI-D00104:165:C29AHACXX:8:1101:18736:33418,HWI-D00104:165:C29AHACXX:8:1108:8772:12057,HWI-D00104:165:C29AHACXX:8:2305:10741:19115,HWI-D00104:165:C29AHACXX:8:2308:10719:5185,HWI-D00104:165:C29AHACXX:8:1305:10861:36435,HWI-D00104:165:C29AHACXX:8:2304:5346:61562,HWI-D00104:165:C29AHACXX:8:1101:5689:66290,HWI-D00104:165:C29AHACXX:8:1203:5007:27637,HWI-D00104:165:C29AHACXX:8:1305:5377:38794,HWI-D00104:165:C29AHACXX:8:1301:11348:14137,HWI-D00104:165:C29AHACXX:8:1305:19811:14800,HWI-D00104:165:C29AHACXX:8:1204:5520:98860,HWI-D00104:165:C29AHACXX:8:1102:18581:54857,HWI-D00104:165:C29AHACXX:8:1107:18285:51460,HWI-D00104:165:C29AHACXX:8:1108:7526:43531,HWI-D00104:165:C29AHACXX:8:1302:14525:86417,HWI-D00104:165:C29AHACXX:8:1309:2599:23468,HWI-D00104:165:C29AHACXX:8:2205:9788:42526,HWI-D00104:165:C29AHACXX:8:1204:14978:89305,HWI-D00104:165:C29AHACXX:8:1107:14343:98736,HWI-D00104:165:C29AHACXX:8:1106:17722:43546,HWI-D00104:165:C29AHACXX:8:1309:18485:70469,HWI-D00104:165:C29AHACXX:8:2101:7774:99936,HWI-D00104:165:C29AHACXX:8:2204:19301:32947,HWI-D00104:165:C29AHACXX:8:1302:18764:99281,HWI-D00104:165:C29AHACXX:8:2101:4772:84992,HWI-D00104:165:C29AHACXX:8:2203:4061:78272,HWI-D00104:165:C29AHACXX:8:1101:2678:69323,HWI-D00104:165:C29AHACXX:8:2307:5965:50018,HWI-D00104:165:C29AHACXX:8:1205:13680:17833,HWI-D00104:165:C29AHACXX:8:2103:9409:59783,HWI-D00104:165:C29AHACXX:8:2205:11772:47265,HWI-D00104:165:C29AHACXX:8:2105:15416:18103,HWI-D00104:165:C29AHACXX:8:1305:3486:37547,HWI-D00104:165:C29AHACXX:8:2105:1533:98914,HWI-D00104:165:C29AHACXX:8:2305:12796:92126;sequence=TATAATTGATTATTATTATTATATTTCACCA;start=37960;subtype=IES;support_ref=2;support_variant=42;type=IES;
scaffold51_168_with_IES	MILORD	internal_eliminated_sequence	41403	41432	.	.	.	ID=MILORD.168.41403.41432;Name=MILORD.168.41403.41432;bounded_by_ta=TRUE;common_boundary=Both;end=41432;ies_id=IESPGM.PTET51.1.168.40374;ies_left_dist=0;ies_min_dist=0;ies_right_dist=0;junction_seq=tagttgtagattaagTActatagaagataagt;read_names=HWI-D00104:165:C29AHACXX:8:2302:10738:29682,HWI-D00104:165:C29AHACXX:8:1301:10803:8136,HWI-D00104:165:C29AHACXX:8:2301:17691:5345,HWI-D00104:165:C29AHACXX:8:1104:5000:21844,HWI-D00104:165:C29AHACXX:8:1102:2636:92733,HWI-D00104:165:C29AHACXX:8:1104:9972:24156,HWI-D00104:165:C29AHACXX:8:1202:11118:19130,HWI-D00104:165:C29AHACXX:8:1107:7456:3718,HWI-D00104:165:C29AHACXX:8:1305:10976:11739,HWI-D00104:165:C29AHACXX:8:2304:9943:5516,HWI-D00104:165:C29AHACXX:8:2104:7453:32300,HWI-D00104:165:C29AHACXX:8:2105:16674:44651,HWI-D00104:165:C29AHACXX:8:1301:11494:87615,HWI-D00104:165:C29AHACXX:8:2101:10247:20717,HWI-D00104:165:C29AHACXX:8:1205:7204:3942,HWI-D00104:165:C29AHACXX:8:1106:14217:8100,HWI-D00104:165:C29AHACXX:8:1302:14816:91547,HWI-D00104:165:C29AHACXX:8:1103:14848:10247,HWI-D00104:165:C29AHACXX:8:2304:12885:99447,HWI-D00104:165:C29AHACXX:8:1104:6009:13480,HWI-D00104:165:C29AHACXX:8:2101:9714:59849,HWI-D00104:165:C29AHACXX:8:2206:7840:78369,HWI-D00104:165:C29AHACXX:8:2302:5155:18945,HWI-D00104:165:C29AHACXX:8:1301:3560:90743,HWI-D00104:165:C29AHACXX:8:1106:11356:93616,HWI-D00104:165:C29AHACXX:8:2306:9307:68850,HWI-D00104:165:C29AHACXX:8:1105:15177:23027,HWI-D00104:165:C29AHACXX:8:1305:15339:12227,HWI-D00104:165:C29AHACXX:8:2103:13283:69613,HWI-D00104:165:C29AHACXX:8:1105:9067:93401,HWI-D00104:165:C29AHACXX:8:2304:13828:49331,HWI-D00104:165:C29AHACXX:8:2108:15362:14183,HWI-D00104:165:C29AHACXX:8:2302:13588:25274,HWI-D00104:165:C29AHACXX:8:2101:10200:34348,HWI-D00104:165:C29AHACXX:8:1201:11365:37903,HWI-D00104:165:C29AHACXX:8:2102:20759:66320,HWI-D00104:165:C29AHACXX:8:2302:11139:3247,HWI-D00104:165:C29AHACXX:8:2104:13992:42785,HWI-D00104:165:C29AHACXX:8:2204:1507:52037,HWI-D00104:165:C29AHACXX:8:1202:8681:27565;sequence=TATGGAGTTATTCATTGTTTAATACTGCTG;start=41403;subtype=IES;support_ref=6;support_variant=40;type=IES;
scaffold51_168_with_IES	MILORD	internal_eliminated_sequence	41790	41818	.	.	.	ID=MILORD.168.41790.41818;Name=MILORD.168.41790.41818;bounded_by_ta=TRUE;common_boundary=Both;end=41818;ies_id=IESPGM.PTET51.1.168.40731;ies_left_dist=0;ies_min_dist=0;ies_right_dist=0;junction_seq=aataaggtttcctccTAtgctcaattcaaaaa;read_names=HWI-D00104:165:C29AHACXX:8:1304:8280:67879,HWI-D00104:165:C29AHACXX:8:2206:4656:54874,HWI-D00104:165:C29AHACXX:8:2306:15322:21035,HWI-D00104:165:C29AHACXX:8:2103:5808:69326,HWI-D00104:165:C29AHACXX:8:2202:9753:40289,HWI-D00104:165:C29AHACXX:8:2304:13146:92128,HWI-D00104:165:C29AHACXX:8:2304:4719:93490,HWI-D00104:165:C29AHACXX:8:2207:15395:40876,HWI-D00104:165:C29AHACXX:8:2204:5358:87047,HWI-D00104:165:C29AHACXX:8:1106:16013:31917,HWI-D00104:165:C29AHACXX:8:2207:20819:18676,HWI-D00104:165:C29AHACXX:8:1201:18671:5655,HWI-D00104:165:C29AHACXX:8:1206:3112:25938,HWI-D00104:165:C29AHACXX:8:1305:14531:93158,HWI-D00104:165:C29AHACXX:8:1203:14079:69575,HWI-D00104:165:C29AHACXX:8:1201:20119:7405,HWI-D00104:165:C29AHACXX:8:2108:2921:78480,HWI-D00104:165:C29AHACXX:8:2201:18023:9519,HWI-D00104:165:C29AHACXX:8:2206:16420:30524,HWI-D00104:165:C29AHACXX:8:2304:3151:30853,HWI-D00104:165:C29AHACXX:8:1105:3647:8006,HWI-D00104:165:C29AHACXX:8:2103:14071:49767;sequence=TAAACTCTGTTGACAACTTTCTTTTATTG;start=41790;subtype=IES;support_ref=21;support_variant=22;type=IES;
scaffold51_168_with_IES	MILORD	internal_eliminated_sequence	42086	42114	.	.	.	ID=MILORD.168.42086.42114;Name=MILORD.168.42086.42114;bounded_by_ta=TRUE;common_boundary=Both;end=42114;ies_id=IESPGM.PTET51.1.168.40998;ies_left_dist=0;ies_min_dist=0;ies_right_dist=0;junction_seq=atctcagtcttaactTAatttagaccaaaaaa;read_names=HWI-D00104:165:C29AHACXX:8:1307:2072:18900,HWI-D00104:165:C29AHACXX:8:2308:15662:38224,HWI-D00104:165:C29AHACXX:8:1306:14607:26449,HWI-D00104:165:C29AHACXX:8:2202:15238:12170,HWI-D00104:165:C29AHACXX:8:1104:8058:15352,HWI-D00104:165:C29AHACXX:8:2204:7187:28237,HWI-D00104:165:C29AHACXX:8:2201:4230:22960,HWI-D00104:165:C29AHACXX:8:1301:11047:52691,HWI-D00104:165:C29AHACXX:8:2304:16557:62654,HWI-D00104:165:C29AHACXX:8:2304:2630:5739,HWI-D00104:165:C29AHACXX:8:2102:10847:94511,HWI-D00104:165:C29AHACXX:8:1203:6262:9419,HWI-D00104:165:C29AHACXX:8:1104:12645:39875,HWI-D00104:165:C29AHACXX:8:2108:14907:99056,HWI-D00104:165:C29AHACXX:8:1303:14240:22342,HWI-D00104:165:C29AHACXX:8:2301:9437:46719,HWI-D00104:165:C29AHACXX:8:1205:2126:14133,HWI-D00104:165:C29AHACXX:8:1105:20167:68171,HWI-D00104:165:C29AHACXX:8:2206:8138:78019,HWI-D00104:165:C29AHACXX:8:1104:6085:40876,HWI-D00104:165:C29AHACXX:8:2202:11605:78570,HWI-D00104:165:C29AHACXX:8:2103:4492:20590,HWI-D00104:165:C29AHACXX:8:2207:4073:76143,HWI-D00104:165:C29AHACXX:8:2301:6631:76925,HWI-D00104:165:C29AHACXX:8:1302:15395:37972,HWI-D00104:165:C29AHACXX:8:1204:12654:22574,HWI-D00104:165:C29AHACXX:8:2104:18296:26797;sequence=TATAGTTAAAGAATTGGTTTAATTATCTA;start=42086;subtype=IES;support_ref=0;support_variant=27;type=IES;
scaffold51_168_with_IES	MILORD	internal_eliminated_sequence	42241	42313	.	.	.	ID=MILORD.168.42241.42313;Name=MILORD.168.42241.42313;bounded_by_ta=TRUE;common_boundary=Both;end=42313;ies_id=IESPGM.PTET51.1.168.41124;ies_left_dist=0;ies_min_dist=0;ies_right_dist=0;junction_seq=ttttaggatttgcttTAgaaagaatgaatgag;read_names=HWI-D00104:165:C29AHACXX:8:2105:15479:78456,HWI-D00104:165:C29AHACXX:8:2308:14821:94267,HWI-D00104:165:C29AHACXX:8:1106:6864:53062,HWI-D00104:165:C29AHACXX:8:2104:5161:83064,HWI-D00104:165:C29AHACXX:8:1202:2582:90008,HWI-D00104:165:C29AHACXX:8:2205:5097:49740,HWI-D00104:165:C29AHACXX:8:2301:15401:84381,HWI-D00104:165:C29AHACXX:8:2105:8495:43390,HWI-D00104:165:C29AHACXX:8:2102:4154:35211,HWI-D00104:165:C29AHACXX:8:2301:19880:91698,HWI-D00104:165:C29AHACXX:8:1101:17529:40703,HWI-D00104:165:C29AHACXX:8:1105:11507:87061,HWI-D00104:165:C29AHACXX:8:1303:15412:62403,HWI-D00104:165:C29AHACXX:8:1301:17536:3828,HWI-D00104:165:C29AHACXX:8:1305:10838:93338,HWI-D00104:165:C29AHACXX:8:1205:14797:25577,HWI-D00104:165:C29AHACXX:8:1103:15473:26551,HWI-D00104:165:C29AHACXX:8:1202:9260:17588,HWI-D00104:165:C29AHACXX:8:1204:1470:46314,HWI-D00104:165:C29AHACXX:8:1304:8748:100720,HWI-D00104:165:C29AHACXX:8:1104:2205:43136,HWI-D00104:165:C29AHACXX:8:1306:12426:79180,HWI-D00104:165:C29AHACXX:8:1105:4338:34529,HWI-D00104:165:C29AHACXX:8:1106:7912:40195,HWI-D00104:165:C29AHACXX:8:2204:10987:12912,HWI-D00104:165:C29AHACXX:8:2104:5868:68111,HWI-D00104:165:C29AHACXX:8:2307:13033:61048,HWI-D00104:165:C29AHACXX:8:2209:13898:28288;sequence=TATACATAAAAGAAAAGCAAGGATATTATAATTAATTTCTGAGTGTATTATGTCATCACACTTGATAGATCTA;start=42241;subtype=IES;support_ref=2;support_variant=28;type=IES;
scaffold51_168_with_IES	MILORD	internal_eliminated_sequence	42438	42466	.	.	.	ID=MILORD.168.42438.42466;Name=MILORD.168.42438.42466;bounded_by_ta=TRUE;common_boundary=Both;end=42466;ies_id=IESPGM.PTET51.1.168.41248;ies_left_dist=0;ies_min_dist=0;ies_right_dist=0;junction_seq=aattaggaaaaatctTActttaagcagagttt;read_names=HWI-D00104:165:C29AHACXX:8:2307:11249:62399,HWI-D00104:165:C29AHACXX:8:2308:15990:28120,HWI-D00104:165:C29AHACXX:8:2305:13790:93194,HWI-D00104:165:C29AHACXX:8:1303:18793:95372,HWI-D00104:165:C29AHACXX:8:1105:2498:57309,HWI-D00104:165:C29AHACXX:8:1108:19907:100839,HWI-D00104:165:C29AHACXX:8:2304:2659:15592,HWI-D00104:165:C29AHACXX:8:2308:15831:93929;sequence=TAGTAATTTGTTGTAATTATTAATTTCTA;start=42438;subtype=IES;support_ref=12;support_variant=8;type=IES;
scaffold51_168_with_IES	MILORD	internal_eliminated_sequence	42665	42692	.	.	.	ID=MILORD.168.42665.42692;Name=MILORD.168.42665.42692;bounded_by_ta=TRUE;common_boundary=Both;end=42692;ies_id=IESPGM.PTET51.1.168.41371;ies_left_dist=0;ies_min_dist=0;ies_right_dist=0;junction_seq=ataaaggtttaacccTAttaataggaaagaaa;read_names=HWI-D00104:165:C29AHACXX:8:1306:5851:50645;sequence=TACATACGTTTAAGACGGATATTTTTTA;start=42665;subtype=IES;support_ref=2;support_variant=1;type=IES;
scaffold51_168_with_IES	MILORD	internal_eliminated_sequence	42824	42849	.	.	.	ID=MILORD.168.42824.42849;Name=MILORD.168.42824.42849;bounded_by_ta=TRUE;common_boundary=Both;end=42849;ies_id=IESPGM.PTET51.1.168.41502;ies_left_dist=0;ies_min_dist=0;ies_right_dist=0;junction_seq=taataggaattatttTAaagatataaaaaaag;read_names=HWI-D00104:165:C29AHACXX:8:2202:17415:94611,HWI-D00104:165:C29AHACXX:8:2303:18780:93592,HWI-D00104:165:C29AHACXX:8:1204:10369:40050,HWI-D00104:165:C29AHACXX:8:2205:13125:13026,HWI-D00104:165:C29AHACXX:8:2301:13901:23409,HWI-D00104:165:C29AHACXX:8:2202:4116:94362,HWI-D00104:165:C29AHACXX:8:1303:7175:32393,HWI-D00104:165:C29AHACXX:8:1102:15005:20144,HWI-D00104:165:C29AHACXX:8:2301:14194:54468,HWI-D00104:165:C29AHACXX:8:2202:12615:40930,HWI-D00104:165:C29AHACXX:8:2102:14757:71517,HWI-D00104:165:C29AHACXX:8:1305:10738:84502,HWI-D00104:165:C29AHACXX:8:1203:1664:63250,HWI-D00104:165:C29AHACXX:8:2204:2093:79662,HWI-D00104:165:C29AHACXX:8:2207:2385:7100,HWI-D00104:165:C29AHACXX:8:2102:8160:22330,HWI-D00104:165:C29AHACXX:8:2205:9478:55183,HWI-D00104:165:C29AHACXX:8:1108:16468:23150,HWI-D00104:165:C29AHACXX:8:2101:10361:17615,HWI-D00104:165:C29AHACXX:8:2202:17336:36059,HWI-D00104:165:C29AHACXX:8:1206:16205:45724,HWI-D00104:165:C29AHACXX:8:2102:16441:90964,HWI-D00104:165:C29AHACXX:8:1304:13785:44065,HWI-D00104:165:C29AHACXX:8:2101:9657:62500;sequence=TATAATTAGAAATGATAATTTGACTA;start=42824;subtype=IES;support_ref=6;support_variant=24;type=IES;
scaffold51_168_with_IES	MILORD	internal_eliminated_sequence	42975	43003	.	.	.	ID=MILORD.168.42975.43003;Name=MILORD.168.42975.43003;bounded_by_ta=TRUE;common_boundary=Both;end=43003;ies_id=IESPGM.PTET51.1.168.41627;ies_left_dist=0;ies_min_dist=0;ies_right_dist=0;junction_seq=tgataggcattatctTAatttaagattccgat;read_names=HWI-D00104:165:C29AHACXX:8:2305:10921:98427,HWI-D00104:165:C29AHACXX:8:1106:5331:75336,HWI-D00104:165:C29AHACXX:8:2102:1802:76091,HWI-D00104:165:C29AHACXX:8:2307:6223:26150,HWI-D00104:165:C29AHACXX:8:1305:12415:82650,HWI-D00104:165:C29AHACXX:8:1305:18912:28374,HWI-D00104:165:C29AHACXX:8:1104:17383:84808,HWI-D00104:165:C29AHACXX:8:2304:13290:95955,HWI-D00104:165:C29AHACXX:8:1102:11796:68035,HWI-D00104:165:C29AHACXX:8:1103:6054:71891,HWI-D00104:165:C29AHACXX:8:1206:8525:24880,HWI-D00104:165:C29AHACXX:8:2303:1663:85390,HWI-D00104:165:C29AHACXX:8:1104:9893:85983,HWI-D00104:165:C29AHACXX:8:2204:11198:50397,HWI-D00104:165:C29AHACXX:8:1304:7776:14715,HWI-D00104:165:C29AHACXX:8:1204:16300:84672;sequence=TATTGTATTACATTTTAATCATTTAGCAA;start=42975;subtype=IES;support_ref=15;support_variant=16;type=IES;
scaffold51_168_with_IES	MILORD	internal_eliminated_sequence	43106	43134	.	.	.	ID=MILORD.168.43106.43134;Name=MILORD.168.43106.43134;bounded_by_ta=TRUE;common_boundary=Both;end=43134;ies_id=IESPGM.PTET51.1.168.41729;ies_left_dist=0;ies_min_dist=0;ies_right_dist=0;junction_seq=tttaggtgcgcagctTActgcaactgaaaaaa;read_names=HWI-D00104:165:C29AHACXX:8:2203:3314:41602,HWI-D00104:165:C29AHACXX:8:2306:4326:86916,HWI-D00104:165:C29AHACXX:8:1202:7788:34379,HWI-D00104:165:C29AHACXX:8:2308:13669:89880,HWI-D00104:165:C29AHACXX:8:2102:2795:62363,HWI-D00104:165:C29AHACXX:8:1104:6188:74811,HWI-D00104:165:C29AHACXX:8:1203:5452:59719,HWI-D00104:165:C29AHACXX:8:1101:2043:19617,HWI-D00104:165:C29AHACXX:8:1304:14691:68517,HWI-D00104:165:C29AHACXX:8:2303:7726:81349,HWI-D00104:165:C29AHACXX:8:1302:9077:91124,HWI-D00104:165:C29AHACXX:8:2206:14283:84292,HWI-D00104:165:C29AHACXX:8:1201:17897:95887,HWI-D00104:165:C29AHACXX:8:2101:6554:83026,HWI-D00104:165:C29AHACXX:8:1102:15368:41261,HWI-D00104:165:C29AHACXX:8:2304:14768:92597,HWI-D00104:165:C29AHACXX:8:2301:15762:77527,HWI-D00104:165:C29AHACXX:8:2306:16206:14914,HWI-D00104:165:C29AHACXX:8:1203:9126:78949,HWI-D00104:165:C29AHACXX:8:2101:13903:67132,HWI-D00104:165:C29AHACXX:8:2205:1896:97160,HWI-D00104:165:C29AHACXX:8:1306:10007:13600,HWI-D00104:165:C29AHACXX:8:1205:1462:44338,HWI-D00104:165:C29AHACXX:8:2307:5259:88518,HWI-D00104:165:C29AHACXX:8:2304:15046:94341,HWI-D00104:165:C29AHACXX:8:1302:13073:64781,HWI-D00104:165:C29AHACXX:8:1103:10558:56023;sequence=TATAGTTTAGAGATGCATCATTTTACCAT;start=43106;subtype=IES;support_ref=21;support_variant=27;type=IES;
scaffold51_168_with_IES	MILORD	internal_eliminated_sequence	43234	43289	.	.	.	ID=MILORD.168.43234.43289;Name=MILORD.168.43234.43289;bounded_by_ta=TRUE;common_boundary=Both;end=43289;ies_id=IESPGM.PTET51.1.168.41828;ies_left_dist=0;ies_min_dist=0;ies_right_dist=0;junction_seq=ataccttttatatgtTAaaaaaaattggcatg;read_names=HWI-D00104:165:C29AHACXX:8:2306:18946:15558,HWI-D00104:165:C29AHACXX:8:1303:14042:9391,HWI-D00104:165:C29AHACXX:8:2101:10242:42462,HWI-D00104:165:C29AHACXX:8:1201:3260:26660,HWI-D00104:165:C29AHACXX:8:1203:14681:89982,HWI-D00104:165:C29AHACXX:8:2305:18460:72845,HWI-D00104:165:C29AHACXX:8:1204:7551:88589,HWI-D00104:165:C29AHACXX:8:1302:14032:20667,HWI-D00104:165:C29AHACXX:8:1307:18203:20530,HWI-D00104:165:C29AHACXX:8:1303:1498:60616,HWI-D00104:165:C29AHACXX:8:2303:9377:32668,HWI-D00104:165:C29AHACXX:8:2301:6954:31823,HWI-D00104:165:C29AHACXX:8:1303:14251:91859,HWI-D00104:165:C29AHACXX:8:2205:6149:85475,HWI-D00104:165:C29AHACXX:8:1102:3638:81614,HWI-D00104:165:C29AHACXX:8:1202:19310:53144,HWI-D00104:165:C29AHACXX:8:2304:1732:15727,HWI-D00104:165:C29AHACXX:8:1201:7400:97178,HWI-D00104:165:C29AHACXX:8:1301:6871:97035,HWI-D00104:165:C29AHACXX:8:2304:3534:83205,HWI-D00104:165:C29AHACXX:8:1303:10508:12913,HWI-D00104:165:C29AHACXX:8:1206:18625:76377,HWI-D00104:165:C29AHACXX:8:2105:2602:88200,HWI-D00104:165:C29AHACXX:8:2308:6178:7003,HWI-D00104:165:C29AHACXX:8:2207:15695:75141,HWI-D00104:165:C29AHACXX:8:1206:7869:58047,HWI-D00104:165:C29AHACXX:8:1306:10657:90474,HWI-D00104:165:C29AHACXX:8:2207:13513:74859;sequence=TATAGTAAAATACAATCCTTATCAATCATATAATAGAAATAAAATGAATATTATTA;start=43234;subtype=IES;support_ref=2;support_variant=28;type=IES;
scaffold51_168_with_IES	MILORD	internal_eliminated_sequence	44491	44596	.	.	.	ID=MILORD.168.44491.44596;Name=MILORD.168.44491.44596;bounded_by_ta=TRUE;common_boundary=Both;end=44596;ies_id=IESPGM.PTET51.1.168.43029;ies_left_dist=0;ies_min_dist=0;ies_right_dist=0;junction_seq=cagcattattattgaTAactacaatgtctgtt;read_names=HWI-D00104:165:C29AHACXX:8:1307:12054:78913,HWI-D00104:165:C29AHACXX:8:2306:13623:61970,HWI-D00104:165:C29AHACXX:8:1203:16091:41424,HWI-D00104:165:C29AHACXX:8:2204:15932:13661,HWI-D00104:165:C29AHACXX:8:2203:8666:19960,HWI-D00104:165:C29AHACXX:8:1301:12233:36923,HWI-D00104:165:C29AHACXX:8:2302:13350:31313,HWI-D00104:165:C29AHACXX:8:1304:15870:21302,HWI-D00104:165:C29AHACXX:8:1201:18345:88184,HWI-D00104:165:C29AHACXX:8:1104:14627:45979,HWI-D00104:165:C29AHACXX:8:1106:2502:54683,HWI-D00104:165:C29AHACXX:8:1106:6987:67010,HWI-D00104:165:C29AHACXX:8:1205:13741:93890,HWI-D00104:165:C29AHACXX:8:1102:3316:12200,HWI-D00104:165:C29AHACXX:8:1306:6655:6532,HWI-D00104:165:C29AHACXX:8:2308:15108:78315,HWI-D00104:165:C29AHACXX:8:1304:7848:38871;sequence=TACAGTATGTGATAGAGATTTACTTTTTTAATCCCTTATCTTATTGTAAAAATATTTCTTTAATAATTGTTAATATAGATTATTTAGCCAATAAAATAATTGGCTA;start=44491;subtype=IES;support_ref=2;support_variant=17;type=IES;
scaffold51_168_with_IES	MILORD	internal_eliminated_sequence	45832	45895	.	.	.	ID=MILORD.168.45832.45895;Name=MILORD.168.45832.45895;bounded_by_ta=TRUE;common_boundary=Both;end=45895;ies_id=IESPGM.PTET51.1.168.44264;ies_left_dist=0;ies_min_dist=0;ies_right_dist=0;junction_seq=tttacttatatttaaTAccaaaggcacgattc;read_names=HWI-D00104:165:C29AHACXX:8:2103:14256:65012,HWI-D00104:165:C29AHACXX:8:1203:1482:79326,HWI-D00104:165:C29AHACXX:8:1201:6443:36164,HWI-D00104:165:C29AHACXX:8:1202:8649:30222,HWI-D00104:165:C29AHACXX:8:2102:18792:56287,HWI-D00104:165:C29AHACXX:8:1105:19549:35678,HWI-D00104:165:C29AHACXX:8:2203:12087:69895,HWI-D00104:165:C29AHACXX:8:2201:2166:80958,HWI-D00104:165:C29AHACXX:8:1102:2545:86401,HWI-D00104:165:C29AHACXX:8:2205:19634:82811,HWI-D00104:165:C29AHACXX:8:1101:11471:57257,HWI-D00104:165:C29AHACXX:8:2102:19904:75339,HWI-D00104:165:C29AHACXX:8:2105:10112:50586,HWI-D00104:165:C29AHACXX:8:2209:12107:97319,HWI-D00104:165:C29AHACXX:8:2301:13520:34599,HWI-D00104:165:C29AHACXX:8:2101:13526:87118,HWI-D00104:165:C29AHACXX:8:2104:5878:66571,HWI-D00104:165:C29AHACXX:8:2307:17503:28746,HWI-D00104:165:C29AHACXX:8:2209:2103:43930,HWI-D00104:165:C29AHACXX:8:1108:16537:36350,HWI-D00104:165:C29AHACXX:8:2209:12012:93814,HWI-D00104:165:C29AHACXX:8:2205:18338:85272,HWI-D00104:165:C29AHACXX:8:2203:10854:96275,HWI-D00104:165:C29AHACXX:8:1303:2144:28558,HWI-D00104:165:C29AHACXX:8:2301:14416:48105,HWI-D00104:165:C29AHACXX:8:1108:13168:78140,HWI-D00104:165:C29AHACXX:8:1107:13519:46363,HWI-D00104:165:C29AHACXX:8:2301:19684:43730,HWI-D00104:165:C29AHACXX:8:2104:5739:87759,HWI-D00104:165:C29AHACXX:8:1108:6146:32383,HWI-D00104:165:C29AHACXX:8:1202:15161:68816,HWI-D00104:165:C29AHACXX:8:2304:19372:33277,HWI-D00104:165:C29AHACXX:8:1304:18530:60246,HWI-D00104:165:C29AHACXX:8:2101:8452:6370,HWI-D00104:165:C29AHACXX:8:2305:16527:48286,HWI-D00104:165:C29AHACXX:8:2103:7793:2491,HWI-D00104:165:C29AHACXX:8:2202:4629:58203,HWI-D00104:165:C29AHACXX:8:1304:18977:9821,HWI-D00104:165:C29AHACXX:8:2206:11923:68980,HWI-D00104:165:C29AHACXX:8:2201:4260:52770,HWI-D00104:165:C29AHACXX:8:1101:16911:31342,HWI-D00104:165:C29AHACXX:8:1301:20890:28451,HWI-D00104:165:C29AHACXX:8:2209:1888:28112,HWI-D00104:165:C29AHACXX:8:2205:17338:39979,HWI-D00104:165:C29AHACXX:8:1107:8843:93145,HWI-D00104:165:C29AHACXX:8:2205:10086:50546;sequence=TACACTACAATTATATTTACACATTATTTTCCAAATGAATAATAATTGAATATTCTACAGAGTG;start=45832;subtype=IES;support_ref=2;support_variant=46;type=IES;
scaffold51_168_with_IES	MILORD	internal_eliminated_sequence	46284	46331	.	.	.	ID=MILORD.168.46284.46331;Name=MILORD.168.46284.46331;bounded_by_ta=TRUE;common_boundary=None;end=46331;ies_id=IESPGM.PTET51.1.168.44264;ies_left_dist=-452;ies_min_dist=436;ies_right_dist=-436;junction_seq=ataaccctttattccTAggtctagaattagtt;read_names=HWI-D00104:165:C29AHACXX:8:1107:10678:52153,HWI-D00104:165:C29AHACXX:8:1105:12001:57808,HWI-D00104:165:C29AHACXX:8:2205:12648:31210,HWI-D00104:165:C29AHACXX:8:2308:16760:13209,HWI-D00104:165:C29AHACXX:8:1205:18868:98124,HWI-D00104:165:C29AHACXX:8:1103:17341:84880,HWI-D00104:165:C29AHACXX:8:1309:8124:33009,HWI-D00104:165:C29AHACXX:8:2303:4367:45455,HWI-D00104:165:C29AHACXX:8:2204:13925:70419,HWI-D00104:165:C29AHACXX:8:1204:15779:10003,HWI-D00104:165:C29AHACXX:8:2308:11055:63514,HWI-D00104:165:C29AHACXX:8:2108:13176:63040,HWI-D00104:165:C29AHACXX:8:1301:3728:97032;sequence=TACGGTTGAATGTGTTAAATAAAGAAGATTTGTACTTGAATTCAACTG;start=46284;subtype=MAC;support_ref=2;support_variant=13;type=CRYPTIC;
scaffold51_168_with_IES	MILORD	internal_eliminated_sequence	47378	47405	.	.	.	ID=MILORD.168.47378.47405;Name=MILORD.168.47378.47405;bounded_by_ta=TRUE;common_boundary=Both;end=47405;ies_id=IESPGM.PTET51.1.168.45746;ies_left_dist=0;ies_min_dist=0;ies_right_dist=0;junction_seq=taatttctatttaggTAtaaactcaaaaggag;read_names=HWI-D00104:165:C29AHACXX:8:1103:12068:38355,HWI-D00104:165:C29AHACXX:8:1201:10344:83745,HWI-D00104:165:C29AHACXX:8:1204:12896:86870,HWI-D00104:165:C29AHACXX:8:1309:7436:34030,HWI-D00104:165:C29AHACXX:8:1304:8309:88873,HWI-D00104:165:C29AHACXX:8:2304:3333:61170,HWI-D00104:165:C29AHACXX:8:2104:3510:3874,HWI-D00104:165:C29AHACXX:8:1302:19073:25938,HWI-D00104:165:C29AHACXX:8:1202:7423:2578,HWI-D00104:165:C29AHACXX:8:1305:16251:73440,HWI-D00104:165:C29AHACXX:8:2104:14488:46975,HWI-D00104:165:C29AHACXX:8:2103:11605:61141,HWI-D00104:165:C29AHACXX:8:2308:15806:14988,HWI-D00104:165:C29AHACXX:8:2209:1961:29386,HWI-D00104:165:C29AHACXX:8:2306:1175:16952,HWI-D00104:165:C29AHACXX:8:2101:14996:16347,HWI-D00104:165:C29AHACXX:8:2102:8206:84672,HWI-D00104:165:C29AHACXX:8:2305:16380:18524,HWI-D00104:165:C29AHACXX:8:1104:7951:54469,HWI-D00104:165:C29AHACXX:8:1107:7650:24950,HWI-D00104:165:C29AHACXX:8:1302:5835:44977,HWI-D00104:165:C29AHACXX:8:1102:7581:29348,HWI-D00104:165:C29AHACXX:8:2103:7791:2793,HWI-D00104:165:C29AHACXX:8:2202:6452:95533,HWI-D00104:165:C29AHACXX:8:1201:18224:14683,HWI-D00104:165:C29AHACXX:8:2102:11841:6632,HWI-D00104:165:C29AHACXX:8:1102:1066:61936,HWI-D00104:165:C29AHACXX:8:1203:7350:58824,HWI-D00104:165:C29AHACXX:8:1306:16941:32260,HWI-D00104:165:C29AHACXX:8:2303:18511:32697,HWI-D00104:165:C29AHACXX:8:2202:10079:74540,HWI-D00104:165:C29AHACXX:8:2302:4777:78059,HWI-D00104:165:C29AHACXX:8:1205:20614:56457,HWI-D00104:165:C29AHACXX:8:2207:10246:60228;sequence=TATGGATTACAAACATATCTTTTTTCTA;start=47378;subtype=IES;support_ref=0;support_variant=34;type=IES;
scaffold51_168_with_IES	MILORD	internal_eliminated_sequence	50031	50142	.	.	.	ID=MILORD.168.50031.50142;Name=MILORD.168.50031.50142;bounded_by_ta=TRUE;common_boundary=RIGHT;end=50142;ies_id=IESPGM.PTET51.1.168.48373;ies_left_dist=2;ies_min_dist=0;ies_right_dist=0;junction_seq=tttattcaatggaatTActttatttgaatttt;read_names=HWI-D00104:165:C29AHACXX:8:2102:11984:38826,HWI-D00104:165:C29AHACXX:8:1102:11613:24934;sequence=TATACAGTTCAAAAAATTATAATTAGTATTATGATTATAAGAGAATATGATAATTTTAACAGAGTTCAGTGATTGGATTACAAAATTAATCATAAAATTATGGTATAAATTG;start=50031;subtype=PARTIAL_EXTERNAL;support_ref=78;support_variant=2;type=ALTERNATIVE;
scaffold51_168_with_IES	MILORD	internal_eliminated_sequence	50033	50142	.	.	.	ID=MILORD.168.50033.50142;Name=MILORD.168.50033.50142;bounded_by_ta=TRUE;common_boundary=Both;end=50142;ies_id=IESPGM.PTET51.1.168.48373;ies_left_dist=0;ies_min_dist=0;ies_right_dist=0;junction_seq=tattcaatggaattaTActttatttgaatttt;read_names=HWI-D00104:165:C29AHACXX:8:2301:13045:74379,HWI-D00104:165:C29AHACXX:8:2206:17205:30327,HWI-D00104:165:C29AHACXX:8:1105:5067:18452,HWI-D00104:165:C29AHACXX:8:1205:4058:24029,HWI-D00104:165:C29AHACXX:8:1103:15499:66271,HWI-D00104:165:C29AHACXX:8:2207:8648:86348,HWI-D00104:165:C29AHACXX:8:2207:9812:99178,HWI-D00104:165:C29AHACXX:8:1108:8720:64778,HWI-D00104:165:C29AHACXX:8:2304:17984:75081,HWI-D00104:165:C29AHACXX:8:1106:20366:25399,HWI-D00104:165:C29AHACXX:8:1101:8602:96447,HWI-D00104:165:C29AHACXX:8:2205:7722:20100,HWI-D00104:165:C29AHACXX:8:1203:20378:79298,HWI-D00104:165:C29AHACXX:8:1206:17822:92836;sequence=TACAGTTCAAAAAATTATAATTAGTATTATGATTATAAGAGAATATGATAATTTTAACAGAGTTCAGTGATTGGATTACAAAATTAATCATAAAATTATGGTATAAATTG;start=50033;subtype=IES;support_ref=39;support_variant=14;type=IES;
scaffold51_168_with_IES	MILORD	internal_eliminated_sequence	55572	55647	.	.	.	ID=MILORD.168.55572.55647;Name=MILORD.168.55572.55647;bounded_by_ta=TRUE;common_boundary=LEFT;end=55647;ies_id=IESPGM.PTET51.1.168.53802;ies_left_dist=0;ies_min_dist=0;ies_right_dist=2;junction_seq=acgaattagatgatgTAtatcaatttaatgaa;read_names=HWI-D00104:165:C29AHACXX:8:1103:2875:51633;sequence=TACAACCATTTTTCAGAATACTTTAATAATTATTTGAAAAAGTACTTAGAATTAAGAAATATTCCATCTACTCTTC;start=55572;subtype=PARTIAL_INTERNAL;support_ref=1;support_variant=1;type=ALTERNATIVE;
scaffold51_168_with_IES	MILORD	internal_eliminated_sequence	55572	55649	.	.	.	ID=MILORD.168.55572.55649;Name=MILORD.168.55572.55649;bounded_by_ta=TRUE;common_boundary=Both;end=55649;ies_id=IESPGM.PTET51.1.168.53802;ies_left_dist=0;ies_min_dist=0;ies_right_dist=0;junction_seq=acgaattagatgatgTAtcaatttaatgaaaa;read_names=HWI-D00104:165:C29AHACXX:8:2203:9384:95038,HWI-D00104:165:C29AHACXX:8:2305:17545:26578,HWI-D00104:165:C29AHACXX:8:2103:2685:35586,HWI-D00104:165:C29AHACXX:8:2205:16269:76927,HWI-D00104:165:C29AHACXX:8:2104:5370:80484,HWI-D00104:165:C29AHACXX:8:1204:12015:73752,HWI-D00104:165:C29AHACXX:8:2101:8627:97006,HWI-D00104:165:C29AHACXX:8:2103:11150:71205,HWI-D00104:165:C29AHACXX:8:1204:6564:40389,HWI-D00104:165:C29AHACXX:8:1309:12221:84635,HWI-D00104:165:C29AHACXX:8:2209:3105:59397,HWI-D00104:165:C29AHACXX:8:1301:17890:54763,HWI-D00104:165:C29AHACXX:8:1108:1400:90261,HWI-D00104:165:C29AHACXX:8:1206:4091:38286,HWI-D00104:165:C29AHACXX:8:1302:5855:35378,HWI-D00104:165:C29AHACXX:8:2204:5918:96725,HWI-D00104:165:C29AHACXX:8:1206:9908:11638,HWI-D00104:165:C29AHACXX:8:1205:15277:15260,HWI-D00104:165:C29AHACXX:8:2305:6171:76130,HWI-D00104:165:C29AHACXX:8:2102:5653:15343,HWI-D00104:165:C29AHACXX:8:1202:4911:67298,HWI-D00104:165:C29AHACXX:8:1301:4030:75275,HWI-D00104:165:C29AHACXX:8:1205:10931:86556,HWI-D00104:165:C29AHACXX:8:2304:9569:2115,HWI-D00104:165:C29AHACXX:8:2305:5978:83698,HWI-D00104:165:C29AHACXX:8:1204:14719:40548,HWI-D00104:165:C29AHACXX:8:2304:5157:85641;sequence=TACAACCATTTTTCAGAATACTTTAATAATTATTTGAAAAAGTACTTAGAATTAAGAAATATTCCATCTACTCTTCTA;start=55572;subtype=IES;support_ref=2;support_variant=27;type=IES;
scaffold51_168_with_IES	MILORD	internal_eliminated_sequence	56456	56484	.	.	.	ID=MILORD.168.56456.56484;Name=MILORD.168.56456.56484;bounded_by_ta=TRUE;common_boundary=Both;end=56484;ies_id=IESPGM.PTET51.1.168.54512;ies_left_dist=0;ies_min_dist=0;ies_right_dist=0;junction_seq=ttcccattgactagaTAaataaaattaatgat;read_names=HWI-D00104:165:C29AHACXX:8:1305:6812:81106,HWI-D00104:165:C29AHACXX:8:1101:12520:56029,HWI-D00104:165:C29AHACXX:8:1102:18046:8643,HWI-D00104:165:C29AHACXX:8:2205:5504:59345,HWI-D00104:165:C29AHACXX:8:2305:11474:9910,HWI-D00104:165:C29AHACXX:8:1106:11667:47499,HWI-D00104:165:C29AHACXX:8:2102:20294:35627,HWI-D00104:165:C29AHACXX:8:2302:1110:9694,HWI-D00104:165:C29AHACXX:8:2304:7179:42279,HWI-D00104:165:C29AHACXX:8:1205:4468:6840,HWI-D00104:165:C29AHACXX:8:1102:3164:90805,HWI-D00104:165:C29AHACXX:8:2304:18094:36097,HWI-D00104:165:C29AHACXX:8:2302:16553:41001,HWI-D00104:165:C29AHACXX:8:2204:2854:76445,HWI-D00104:165:C29AHACXX:8:2307:5989:46115,HWI-D00104:165:C29AHACXX:8:1201:12635:73146,HWI-D00104:165:C29AHACXX:8:2207:14488:46401,HWI-D00104:165:C29AHACXX:8:1202:7753:95936,HWI-D00104:165:C29AHACXX:8:2206:9984:51559,HWI-D00104:165:C29AHACXX:8:1203:8041:63724,HWI-D00104:165:C29AHACXX:8:1105:7489:55612,HWI-D00104:165:C29AHACXX:8:1203:2071:18157,HWI-D00104:165:C29AHACXX:8:2207:1435:73306,HWI-D00104:165:C29AHACXX:8:2204:14072:14252,HWI-D00104:165:C29AHACXX:8:2108:15175:51316,HWI-D00104:165:C29AHACXX:8:2301:7375:75625,HWI-D00104:165:C29AHACXX:8:2203:6691:101039,HWI-D00104:165:C29AHACXX:8:1201:7153:56429,HWI-D00104:165:C29AHACXX:8:2105:13208:48072,HWI-D00104:165:C29AHACXX:8:2204:19951:58221,HWI-D00104:165:C29AHACXX:8:1303:17436:40086,HWI-D00104:165:C29AHACXX:8:2206:8699:30372,HWI-D00104:165:C29AHACXX:8:1102:6030:4840,HWI-D00104:165:C29AHACXX:8:1306:13404:47044;sequence=TATAGTGGGGACTCTGGGTATTTGGATTA;start=56456;subtype=IES;support_ref=9;support_variant=34;type=IES;
scaffold51_168_with_IES	MILORD	internal_eliminated_sequence	57552	57595	.	.	.	ID=MILORD.168.57552.57595;Name=MILORD.168.57552.57595;bounded_by_ta=TRUE;common_boundary=Both;end=57595;ies_id=IESPGM.PTET51.1.168.55579;ies_left_dist=0;ies_min_dist=0;ies_right_dist=0;junction_seq=attgccactcaatggTAtcaaacaccccgaca;read_names=HWI-D00104:165:C29AHACXX:8:2101:8623:45537,HWI-D00104:165:C29AHACXX:8:1305:10661:60300,HWI-D00104:165:C29AHACXX:8:1104:8048:6354,HWI-D00104:165:C29AHACXX:8:1108:20476:38173,HWI-D00104:165:C29AHACXX:8:1202:5518:48468,HWI-D00104:165:C29AHACXX:8:1305:10142:80673,HWI-D00104:165:C29AHACXX:8:1104:6281:51040,HWI-D00104:165:C29AHACXX:8:2307:10539:57963,HWI-D00104:165:C29AHACXX:8:2104:7751:11713,HWI-D00104:165:C29AHACXX:8:2201:4207:56031,HWI-D00104:165:C29AHACXX:8:1303:16707:7987,HWI-D00104:165:C29AHACXX:8:2205:6443:87730,HWI-D00104:165:C29AHACXX:8:2206:17668:83077,HWI-D00104:165:C29AHACXX:8:2108:16140:78355;sequence=TAAGGTCAATTAGCAAATATCTATAATAAATATATATATGACTG;start=57552;subtype=IES;support_ref=0;support_variant=14;type=IES;
scaffold51_168_with_IES	MILORD	internal_eliminated_sequence	59725	59754	.	.	.	ID=MILORD.168.59725.59754;Name=MILORD.168.59725.59754;bounded_by_ta=TRUE;common_boundary=Both;end=59754;ies_id=IESPGM.PTET51.1.168.57708;ies_left_dist=0;ies_min_dist=0;ies_right_dist=0;junction_seq=aatgtgctaccatcaTAtcaaatgaaaactag;read_names=HWI-D00104:165:C29AHACXX:8:1201:10548:27722,HWI-D00104:165:C29AHACXX:8:2302:4544:90831,HWI-D00104:165:C29AHACXX:8:2206:9102:50915,HWI-D00104:165:C29AHACXX:8:1103:19103:4086,HWI-D00104:165:C29AHACXX:8:2207:19666:58798,HWI-D00104:165:C29AHACXX:8:2204:20086:95122,HWI-D00104:165:C29AHACXX:8:1201:6381:87186,HWI-D00104:165:C29AHACXX:8:1102:3384:97678,HWI-D00104:165:C29AHACXX:8:2205:1691:56279,HWI-D00104:165:C29AHACXX:8:1105:20155:89685,HWI-D00104:165:C29AHACXX:8:1201:14032:50668,HWI-D00104:165:C29AHACXX:8:2305:5265:13541,HWI-D00104:165:C29AHACXX:8:1202:19584:7490,HWI-D00104:165:C29AHACXX:8:2302:6693:47913,HWI-D00104:165:C29AHACXX:8:2303:2749:94007,HWI-D00104:165:C29AHACXX:8:1205:18679:76686;sequence=TATAGTATGATTATCTATAGAGATTCACTA;start=59725;subtype=IES;support_ref=8;support_variant=16;type=IES;
scaffold51_168_with_IES	MILORD	internal_eliminated_sequence	60835	60884	.	.	.	ID=MILORD.168.60835.60884;Name=MILORD.168.60835.60884;bounded_by_ta=TRUE;common_boundary=Both;end=60884;ies_id=IESPGM.PTET51.1.168.58788;ies_left_dist=0;ies_min_dist=0;ies_right_dist=0;junction_seq=tgacgtagatcaggaTAttttacgaaaataca;read_names=HWI-D00104:165:C29AHACXX:8:2101:13953:83892,HWI-D00104:165:C29AHACXX:8:2205:17297:32292,HWI-D00104:165:C29AHACXX:8:1108:14586:82738,HWI-D00104:165:C29AHACXX:8:1309:13962:37787,HWI-D00104:165:C29AHACXX:8:1105:7024:13180,HWI-D00104:165:C29AHACXX:8:1205:9414:57697,HWI-D00104:165:C29AHACXX:8:2205:16613:41984,HWI-D00104:165:C29AHACXX:8:1202:2144:29067,HWI-D00104:165:C29AHACXX:8:1102:11433:45901,HWI-D00104:165:C29AHACXX:8:2102:14303:95958,HWI-D00104:165:C29AHACXX:8:1201:2356:91648,HWI-D00104:165:C29AHACXX:8:2207:15599:46482,HWI-D00104:165:C29AHACXX:8:1104:16045:14651,HWI-D00104:165:C29AHACXX:8:2102:16422:15805,HWI-D00104:165:C29AHACXX:8:1101:3048:49549,HWI-D00104:165:C29AHACXX:8:2103:3283:79148,HWI-D00104:165:C29AHACXX:8:2101:14739:64164,HWI-D00104:165:C29AHACXX:8:2201:6725:98558,HWI-D00104:165:C29AHACXX:8:2201:11525:79792,HWI-D00104:165:C29AHACXX:8:2301:10236:58296,HWI-D00104:165:C29AHACXX:8:2307:15092:96855,HWI-D00104:165:C29AHACXX:8:2305:16775:26846,HWI-D00104:165:C29AHACXX:8:1106:12751:24438,HWI-D00104:165:C29AHACXX:8:2304:18417:73181,HWI-D00104:165:C29AHACXX:8:2203:4257:72533,HWI-D00104:165:C29AHACXX:8:1309:8106:68474,HWI-D00104:165:C29AHACXX:8:2102:9281:49192,HWI-D00104:165:C29AHACXX:8:2102:20060:91739,HWI-D00104:165:C29AHACXX:8:2207:8494:36017,HWI-D00104:165:C29AHACXX:8:2103:11649:65967,HWI-D00104:165:C29AHACXX:8:2308:20463:36849,HWI-D00104:165:C29AHACXX:8:1306:7048:50932,HWI-D00104:165:C29AHACXX:8:2207:10417:67173,HWI-D00104:165:C29AHACXX:8:2201:12306:29595,HWI-D00104:165:C29AHACXX:8:1102:6597:97743,HWI-D00104:165:C29AHACXX:8:2108:1501:55986,HWI-D00104:165:C29AHACXX:8:1203:14145:51194,HWI-D00104:165:C29AHACXX:8:1204:17894:20658,HWI-D00104:165:C29AHACXX:8:2201:17431:71508,HWI-D00104:165:C29AHACXX:8:1306:15087:45781;sequence=TACACTCGACTCTCAAATCCTAACTAATTCGCTCCTCATTGTTCTAACTG;start=60835;subtype=IES;support_ref=4;support_variant=40;type=IES;
scaffold51_168_with_IES	MILORD	internal_eliminated_sequence	61009	61036	.	.	.	ID=MILORD.168.61009.61036;Name=MILORD.168.61009.61036;bounded_by_ta=TRUE;common_boundary=Both;end=61036;ies_id=IESPGM.PTET51.1.168.58912;ies_left_dist=0;ies_min_dist=0;ies_right_dist=0;junction_seq=gtagtcctttttattTAattatagaattataa;read_names=HWI-D00104:165:C29AHACXX:8:1106:12112:62280,HWI-D00104:165:C29AHACXX:8:2103:18841:8276,HWI-D00104:165:C29AHACXX:8:1306:20346:86959,HWI-D00104:165:C29AHACXX:8:1303:11457:61656,HWI-D00104:165:C29AHACXX:8:1105:12769:8576,HWI-D00104:165:C29AHACXX:8:1204:16254:13750,HWI-D00104:165:C29AHACXX:8:2308:16764:74783,HWI-D00104:165:C29AHACXX:8:2304:18648:52399,HWI-D00104:165:C29AHACXX:8:2104:3983:77467,HWI-D00104:165:C29AHACXX:8:2206:9657:97256,HWI-D00104:165:C29AHACXX:8:1302:14493:80278,HWI-D00104:165:C29AHACXX:8:2303:13487:20791,HWI-D00104:165:C29AHACXX:8:1105:9861:93425,HWI-D00104:165:C29AHACXX:8:1201:18279:62954,HWI-D00104:165:C29AHACXX:8:2305:11739:78068,HWI-D00104:165:C29AHACXX:8:1204:19175:86752,HWI-D00104:165:C29AHACXX:8:2207:4538:4514,HWI-D00104:165:C29AHACXX:8:2101:11699:41072,HWI-D00104:165:C29AHACXX:8:1101:18521:57057,HWI-D00104:165:C29AHACXX:8:1204:3466:10331,HWI-D00104:165:C29AHACXX:8:1306:5121:47610,HWI-D00104:165:C29AHACXX:8:1102:18614:21557,HWI-D00104:165:C29AHACXX:8:2203:20038:58593,HWI-D00104:165:C29AHACXX:8:2301:10039:68299,HWI-D00104:165:C29AHACXX:8:1108:7093:10849,HWI-D00104:165:C29AHACXX:8:1306:8179:76235;sequence=TATGGTTAAGCTGTTGTTCATCCTACTA;start=61009;subtype=IES;support_ref=3;support_variant=26;type=IES;
scaffold51_168_with_IES	MILORD	internal_eliminated_sequence	62139	62253	.	.	.	ID=MILORD.168.62139.62253;Name=MILORD.168.62139.62253;bounded_by_ta=TRUE;common_boundary=Both;end=62253;ies_id=IESPGM.PTET51.1.168.60014;ies_left_dist=0;ies_min_dist=0;ies_right_dist=0;junction_seq=ctcaacccagattgcTAtcagccaaatagagg;read_names=HWI-D00104:165:C29AHACXX:8:2209:21173:40715,HWI-D00104:165:C29AHACXX:8:1203:18851:16708,HWI-D00104:165:C29AHACXX:8:1102:1568:48942,HWI-D00104:165:C29AHACXX:8:2103:1870:76172,HWI-D00104:165:C29AHACXX:8:2102:13635:88585;sequence=TACATTCAAATCGTGTTTGAGTGTGAGTATTCACTGTATTCTTTAATTTATTTATTTATTTATTTATTTATGGTTTTTAAGTAGAGAATTGATGAAAACATCATTTAATCTATTG;start=62139;subtype=IES;support_ref=2;support_variant=5;type=IES;
scaffold51_168_with_IES	MILORD	internal_eliminated_sequence	62567	62668	.	.	.	ID=MILORD.168.62567.62668;Name=MILORD.168.62567.62668;bounded_by_ta=TRUE;common_boundary=Both;end=62668;ies_id=IESPGM.PTET51.1.168.60327;ies_left_dist=0;ies_min_dist=0;ies_right_dist=0;junction_seq=ccatcctttgcgtatTAatatactttctatat;read_names=HWI-D00104:165:C29AHACXX:8:1304:14144:22835,HWI-D00104:165:C29AHACXX:8:2204:12642:100591,HWI-D00104:165:C29AHACXX:8:1106:4932:51374,HWI-D00104:165:C29AHACXX:8:2102:7445:84363,HWI-D00104:165:C29AHACXX:8:2202:16717:45614,HWI-D00104:165:C29AHACXX:8:1206:11539:92857,HWI-D00104:165:C29AHACXX:8:1305:5580:89128,HWI-D00104:165:C29AHACXX:8:1107:13656:36270,HWI-D00104:165:C29AHACXX:8:2207:7154:52851,HWI-D00104:165:C29AHACXX:8:2203:16120:60275,HWI-D00104:165:C29AHACXX:8:2206:8479:22560,HWI-D00104:165:C29AHACXX:8:2103:13282:99367,HWI-D00104:165:C29AHACXX:8:2206:4923:6506,HWI-D00104:165:C29AHACXX:8:1107:5808:84855,HWI-D00104:165:C29AHACXX:8:2203:7008:92652,HWI-D00104:165:C29AHACXX:8:2301:19967:85146,HWI-D00104:165:C29AHACXX:8:1103:7369:57118,HWI-D00104:165:C29AHACXX:8:1201:8760:81359,HWI-D00104:165:C29AHACXX:8:2201:16275:94706,HWI-D00104:165:C29AHACXX:8:1203:9101:37672,HWI-D00104:165:C29AHACXX:8:1307:6746:8588,HWI-D00104:165:C29AHACXX:8:2101:20195:90338,HWI-D00104:165:C29AHACXX:8:1105:16261:73278,HWI-D00104:165:C29AHACXX:8:1104:16167:100899,HWI-D00104:165:C29AHACXX:8:2101:1429:11164,HWI-D00104:165:C29AHACXX:8:2203:18890:33315,HWI-D00104:165:C29AHACXX:8:2307:11722:8463,HWI-D00104:165:C29AHACXX:8:2207:19672:79679,HWI-D00104:165:C29AHACXX:8:2101:5950:73887,HWI-D00104:165:C29AHACXX:8:2207:19629:95294,HWI-D00104:165:C29AHACXX:8:2201:13741:77136,HWI-D00104:165:C29AHACXX:8:1202:17810:58820,HWI-D00104:165:C29AHACXX:8:1105:9633:7724,HWI-D00104:165:C29AHACXX:8:1103:17651:88610,HWI-D00104:165:C29AHACXX:8:1304:5688:38188,HWI-D00104:165:C29AHACXX:8:2305:8879:17551;sequence=TATAGGACCTTCTATTTTAAATTTTCTTATTTATTAAAGAATTCATATATTTTTGGATATTTTATTTATACTTCAATTCAAAACTTATTGATCAATCTACTA;start=62567;subtype=IES;support_ref=6;support_variant=36;type=IES;
scaffold51_168_with_IES	MILORD	internal_eliminated_sequence	63287	63316	.	.	.	ID=MILORD.168.63287.63316;Name=MILORD.168.63287.63316;bounded_by_ta=TRUE;common_boundary=Both;end=63316;ies_id=IESPGM.PTET51.1.168.60945;ies_left_dist=0;ies_min_dist=0;ies_right_dist=0;junction_seq=gagtatcagggatatTAcaaatcctgaggaaa;read_names=HWI-D00104:165:C29AHACXX:8:1206:8430:61910,HWI-D00104:165:C29AHACXX:8:2102:13259:55055,HWI-D00104:165:C29AHACXX:8:2301:3863:86376,HWI-D00104:165:C29AHACXX:8:1204:5602:76389,HWI-D00104:165:C29AHACXX:8:1102:8899:46135,HWI-D00104:165:C29AHACXX:8:1202:11481:8624,HWI-D00104:165:C29AHACXX:8:2206:8230:75681,HWI-D00104:165:C29AHACXX:8:2303:18536:4155,HWI-D00104:165:C29AHACXX:8:1306:18424:100841,HWI-D00104:165:C29AHACXX:8:2307:3282:81879,HWI-D00104:165:C29AHACXX:8:1201:11237:65901,HWI-D00104:165:C29AHACXX:8:1204:4529:36296,HWI-D00104:165:C29AHACXX:8:1106:2612:61521,HWI-D00104:165:C29AHACXX:8:1203:10534:36249,HWI-D00104:165:C29AHACXX:8:2307:4055:99016,HWI-D00104:165:C29AHACXX:8:1107:10594:55902,HWI-D00104:165:C29AHACXX:8:2209:1508:49375,HWI-D00104:165:C29AHACXX:8:2102:2121:57100,HWI-D00104:165:C29AHACXX:8:1306:17618:6876,HWI-D00104:165:C29AHACXX:8:2304:19846:34205,HWI-D00104:165:C29AHACXX:8:1307:10075:6777,HWI-D00104:165:C29AHACXX:8:1309:14338:45169,HWI-D00104:165:C29AHACXX:8:1303:8760:11290,HWI-D00104:165:C29AHACXX:8:1303:9283:56861,HWI-D00104:165:C29AHACXX:8:2307:15013:51577,HWI-D00104:165:C29AHACXX:8:2301:12409:88387,HWI-D00104:165:C29AHACXX:8:2303:9757:55040,HWI-D00104:165:C29AHACXX:8:2206:9177:66605,HWI-D00104:165:C29AHACXX:8:1201:10419:46979,HWI-D00104:165:C29AHACXX:8:1202:5822:37313,HWI-D00104:165:C29AHACXX:8:1201:1971:76853,HWI-D00104:165:C29AHACXX:8:2108:18924:31373,HWI-D00104:165:C29AHACXX:8:2301:19548:71832,HWI-D00104:165:C29AHACXX:8:1102:15190:82760,HWI-D00104:165:C29AHACXX:8:1309:13290:89212,HWI-D00104:165:C29AHACXX:8:1302:17936:22965,HWI-D00104:165:C29AHACXX:8:1106:12627:37694,HWI-D00104:165:C29AHACXX:8:1101:16550:2232,HWI-D00104:165:C29AHACXX:8:2308:10437:54549,HWI-D00104:165:C29AHACXX:8:1301:2293:31987,HWI-D00104:165:C29AHACXX:8:2304:19542:44881,HWI-D00104:165:C29AHACXX:8:1108:5062:28722,HWI-D00104:165:C29AHACXX:8:1303:4923:79507,HWI-D00104:165:C29AHACXX:8:1305:20176:25336,HWI-D00104:165:C29AHACXX:8:1101:16874:39659,HWI-D00104:165:C29AHACXX:8:2206:5555:65114,HWI-D00104:165:C29AHACXX:8:2104:12701:7328,HWI-D00104:165:C29AHACXX:8:1108:3611:60304,HWI-D00104:165:C29AHACXX:8:2201:9451:25737,HWI-D00104:165:C29AHACXX:8:1104:2840:58393,HWI-D00104:165:C29AHACXX:8:1206:8264:60660,HWI-D00104:165:C29AHACXX:8:2104:15892:13111,HWI-D00104:165:C29AHACXX:8:1204:4921:81525,HWI-D00104:165:C29AHACXX:8:2303:12252:92487,HWI-D00104:165:C29AHACXX:8:1105:11379:30699,HWI-D00104:165:C29AHACXX:8:1309:10216:46754,HWI-D00104:165:C29AHACXX:8:1203:11579:7169;sequence=TATAGATGGAAGAATATTTGTTAGTAACTA;start=63287;subtype=IES;support_ref=0;support_variant=57;type=IES;
scaffold51_168_with_IES	MILORD	internal_eliminated_sequence	63882	63989	.	.	.	ID=MILORD.168.63882.63989;Name=MILORD.168.63882.63989;bounded_by_ta=TRUE;common_boundary=Both;end=63989;ies_id=IESPGM.PTET51.1.168.61510;ies_left_dist=0;ies_min_dist=0;ies_right_dist=0;junction_seq=tatgactgtatttaaTAtcatgacaaatgatg;read_names=HWI-D00104:165:C29AHACXX:8:1305:2220:25428,HWI-D00104:165:C29AHACXX:8:1101:9793:85383,HWI-D00104:165:C29AHACXX:8:1307:15696:10589,HWI-D00104:165:C29AHACXX:8:2103:19936:62399,HWI-D00104:165:C29AHACXX:8:1305:19824:51415,HWI-D00104:165:C29AHACXX:8:1206:19333:33693,HWI-D00104:165:C29AHACXX:8:2203:8438:98326,HWI-D00104:165:C29AHACXX:8:2103:18193:12000,HWI-D00104:165:C29AHACXX:8:2101:5769:54736,HWI-D00104:165:C29AHACXX:8:1106:6325:3924,HWI-D00104:165:C29AHACXX:8:2201:7608:77842,HWI-D00104:165:C29AHACXX:8:1206:18891:52333,HWI-D00104:165:C29AHACXX:8:2202:8913:37016,HWI-D00104:165:C29AHACXX:8:1104:6519:95589,HWI-D00104:165:C29AHACXX:8:2201:6379:32675,HWI-D00104:165:C29AHACXX:8:1205:14986:8278,HWI-D00104:165:C29AHACXX:8:2304:11304:69765,HWI-D00104:165:C29AHACXX:8:2305:5983:37158,HWI-D00104:165:C29AHACXX:8:2104:3102:94078,HWI-D00104:165:C29AHACXX:8:2303:3115:18389,HWI-D00104:165:C29AHACXX:8:2305:4358:75308,HWI-D00104:165:C29AHACXX:8:1103:7811:21643,HWI-D00104:165:C29AHACXX:8:2101:1749:27014,HWI-D00104:165:C29AHACXX:8:1104:12512:59251,HWI-D00104:165:C29AHACXX:8:1301:14966:71692,HWI-D00104:165:C29AHACXX:8:2105:6800:69635,HWI-D00104:165:C29AHACXX:8:1305:20476:37189,HWI-D00104:165:C29AHACXX:8:2103:12303:7526,HWI-D00104:165:C29AHACXX:8:2202:1884:8301,HWI-D00104:165:C29AHACXX:8:1105:8343:91708,HWI-D00104:165:C29AHACXX:8:1103:10705:45987,HWI-D00104:165:C29AHACXX:8:1302:6830:89136,HWI-D00104:165:C29AHACXX:8:2207:1745:44785,HWI-D00104:165:C29AHACXX:8:1304:8938:94637,HWI-D00104:165:C29AHACXX:8:2307:9703:16477,HWI-D00104:165:C29AHACXX:8:2207:7134:39681,HWI-D00104:165:C29AHACXX:8:2205:4609:20945,HWI-D00104:165:C29AHACXX:8:1205:6377:24279,HWI-D00104:165:C29AHACXX:8:2104:6339:94691,HWI-D00104:165:C29AHACXX:8:2201:1492:92332,HWI-D00104:165:C29AHACXX:8:2204:15285:25180,HWI-D00104:165:C29AHACXX:8:1204:6078:84624,HWI-D00104:165:C29AHACXX:8:2302:16772:73680,HWI-D00104:165:C29AHACXX:8:2203:20515:45250,HWI-D00104:165:C29AHACXX:8:2207:16411:40867,HWI-D00104:165:C29AHACXX:8:2206:3695:23769,HWI-D00104:165:C29AHACXX:8:1101:5894:8336,HWI-D00104:165:C29AHACXX:8:2302:13579:17860,HWI-D00104:165:C29AHACXX:8:2108:17115:70171,HWI-D00104:165:C29AHACXX:8:1204:5389:77295,HWI-D00104:165:C29AHACXX:8:2103:15453:49458;sequence=TAAACTTGTTATTGTTTTATTTTGGAAATTACAACGAAAGTTTGTTATTAAATTTTATAAATTGGTAAATTTTTGAGATATTATTGAATGTTATAAATAGAAAGTCTG;start=63882;subtype=IES;support_ref=24;support_variant=51;type=IES;
scaffold51_168_with_IES	MILORD	internal_eliminated_sequence	67763	67790	.	.	.	ID=MILORD.168.67763.67790;Name=MILORD.168.67763.67790;bounded_by_ta=TRUE;common_boundary=Both;end=67790;ies_id=IESPGM.PTET51.1.168.65283;ies_left_dist=0;ies_min_dist=0;ies_right_dist=0;junction_seq=tgttatcaactttgaTAgtattatatgaaatg;read_names=HWI-D00104:165:C29AHACXX:8:2303:9714:25504,HWI-D00104:165:C29AHACXX:8:2103:20249:13133,HWI-D00104:165:C29AHACXX:8:1106:12437:94014,HWI-D00104:165:C29AHACXX:8:1306:2307:89117,HWI-D00104:165:C29AHACXX:8:2303:14974:59498,HWI-D00104:165:C29AHACXX:8:1204:6374:53292,HWI-D00104:165:C29AHACXX:8:2204:10226:37731,HWI-D00104:165:C29AHACXX:8:2206:1947:13097,HWI-D00104:165:C29AHACXX:8:2203:11812:89695,HWI-D00104:165:C29AHACXX:8:2206:9255:80610,HWI-D00104:165:C29AHACXX:8:2207:16197:56531,HWI-D00104:165:C29AHACXX:8:1101:12462:64607,HWI-D00104:165:C29AHACXX:8:2306:8274:78849,HWI-D00104:165:C29AHACXX:8:2203:3967:92490,HWI-D00104:165:C29AHACXX:8:2104:8284:82701,HWI-D00104:165:C29AHACXX:8:2108:5996:98681,HWI-D00104:165:C29AHACXX:8:1103:13606:43157,HWI-D00104:165:C29AHACXX:8:2306:17817:84097,HWI-D00104:165:C29AHACXX:8:1307:10844:36432,HWI-D00104:165:C29AHACXX:8:1106:15623:45271;sequence=TACAGAGTAATCTCCTTAAATCGCACTG;start=67763;subtype=IES;support_ref=6;support_variant=20;type=IES;
scaffold51_168_with_IES	MILORD	internal_eliminated_sequence	69015	69068	.	.	.	ID=MILORD.168.69015.69068;Name=MILORD.168.69015.69068;bounded_by_ta=TRUE;common_boundary=Both;end=69068;ies_id=IESPGM.PTET51.1.168.66507;ies_left_dist=0;ies_min_dist=0;ies_right_dist=0;junction_seq=tttcaacatttattgTAtcattaatcccttta;read_names=HWI-D00104:165:C29AHACXX:8:1105:5554:19970,HWI-D00104:165:C29AHACXX:8:2301:15715:16949,HWI-D00104:165:C29AHACXX:8:2308:20946:7306,HWI-D00104:165:C29AHACXX:8:1103:12056:13428,HWI-D00104:165:C29AHACXX:8:1104:3260:73662,HWI-D00104:165:C29AHACXX:8:1304:10285:10445,HWI-D00104:165:C29AHACXX:8:2204:17579:70160,HWI-D00104:165:C29AHACXX:8:1102:18355:71984,HWI-D00104:165:C29AHACXX:8:1106:12246:67651,HWI-D00104:165:C29AHACXX:8:2102:12766:30706,HWI-D00104:165:C29AHACXX:8:1205:16129:26657,HWI-D00104:165:C29AHACXX:8:1107:14074:48591,HWI-D00104:165:C29AHACXX:8:1301:15983:62282,HWI-D00104:165:C29AHACXX:8:1105:19972:97420,HWI-D00104:165:C29AHACXX:8:2108:2598:47079,HWI-D00104:165:C29AHACXX:8:1107:13080:61545,HWI-D00104:165:C29AHACXX:8:1309:14763:22433,HWI-D00104:165:C29AHACXX:8:1104:10848:92030,HWI-D00104:165:C29AHACXX:8:2201:2220:50377,HWI-D00104:165:C29AHACXX:8:2305:10163:6887,HWI-D00104:165:C29AHACXX:8:1102:11212:71938,HWI-D00104:165:C29AHACXX:8:2206:16488:84814,HWI-D00104:165:C29AHACXX:8:1205:17693:71448,HWI-D00104:165:C29AHACXX:8:1305:9481:47078,HWI-D00104:165:C29AHACXX:8:1101:10973:60884,HWI-D00104:165:C29AHACXX:8:2201:5597:66330,HWI-D00104:165:C29AHACXX:8:1305:12220:89512,HWI-D00104:165:C29AHACXX:8:1306:14345:3561,HWI-D00104:165:C29AHACXX:8:1304:8558:10810,HWI-D00104:165:C29AHACXX:8:2209:14455:20686,HWI-D00104:165:C29AHACXX:8:2104:4589:46774,HWI-D00104:165:C29AHACXX:8:2103:5555:89031,HWI-D00104:165:C29AHACXX:8:2103:9881:2510;sequence=TATAGGACAGAATTTGTACTTTTTAATTTTACAATTATTTCAAATAACTAACTA;start=69015;subtype=IES;support_ref=6;support_variant=33;type=IES;
scaffold51_168_with_IES	MILORD	internal_eliminated_sequence	70859	70914	.	.	.	ID=MILORD.168.70859.70914;Name=MILORD.168.70859.70914;bounded_by_ta=TRUE;common_boundary=Both;end=70914;ies_id=IESPGM.PTET51.1.168.68297;ies_left_dist=0;ies_min_dist=0;ies_right_dist=0;junction_seq=cagccattggctttcTAactatcagtggtaaa;read_names=HWI-D00104:165:C29AHACXX:8:1301:4276:6535,HWI-D00104:165:C29AHACXX:8:1105:5760:46642,HWI-D00104:165:C29AHACXX:8:1104:2673:14308,HWI-D00104:165:C29AHACXX:8:2203:14320:75619,HWI-D00104:165:C29AHACXX:8:2104:6648:30219,HWI-D00104:165:C29AHACXX:8:1306:10397:50851,HWI-D00104:165:C29AHACXX:8:1201:14987:93159,HWI-D00104:165:C29AHACXX:8:2306:2489:87382,HWI-D00104:165:C29AHACXX:8:1106:17772:46733,HWI-D00104:165:C29AHACXX:8:2307:8791:29528,HWI-D00104:165:C29AHACXX:8:1309:14658:40121,HWI-D00104:165:C29AHACXX:8:1105:13367:95399,HWI-D00104:165:C29AHACXX:8:1106:11979:15000,HWI-D00104:165:C29AHACXX:8:2206:8840:33101,HWI-D00104:165:C29AHACXX:8:1202:6300:49873,HWI-D00104:165:C29AHACXX:8:1106:10734:79346,HWI-D00104:165:C29AHACXX:8:1203:19372:25035,HWI-D00104:165:C29AHACXX:8:1107:14867:17070,HWI-D00104:165:C29AHACXX:8:2203:13851:29273,HWI-D00104:165:C29AHACXX:8:1101:17328:55507,HWI-D00104:165:C29AHACXX:8:1108:11526:66703,HWI-D00104:165:C29AHACXX:8:2205:1131:77268,HWI-D00104:165:C29AHACXX:8:1206:2300:34339,HWI-D00104:165:C29AHACXX:8:1303:3500:82236,HWI-D00104:165:C29AHACXX:8:1204:21129:49568,HWI-D00104:165:C29AHACXX:8:2205:15205:17452,HWI-D00104:165:C29AHACXX:8:2103:8077:16829,HWI-D00104:165:C29AHACXX:8:1305:16707:22221,HWI-D00104:165:C29AHACXX:8:1101:17334:69551,HWI-D00104:165:C29AHACXX:8:1106:3170:78181,HWI-D00104:165:C29AHACXX:8:2104:13801:25678,HWI-D00104:165:C29AHACXX:8:1307:2553:14215,HWI-D00104:165:C29AHACXX:8:1305:17734:36549,HWI-D00104:165:C29AHACXX:8:1309:6326:35372,HWI-D00104:165:C29AHACXX:8:1304:12284:14739,HWI-D00104:165:C29AHACXX:8:2206:1127:22157,HWI-D00104:165:C29AHACXX:8:1104:7394:25039,HWI-D00104:165:C29AHACXX:8:1101:7530:32758,HWI-D00104:165:C29AHACXX:8:1107:1645:98286,HWI-D00104:165:C29AHACXX:8:2105:6699:15208,HWI-D00104:165:C29AHACXX:8:2302:9930:91925;sequence=TATAGGAACCTTAGTTAATTTTCATTTAATTTTCAATCTAAATATTGATGAAGCCA;start=70859;subtype=IES;support_ref=14;support_variant=41;type=IES;
scaffold51_168_with_IES	MILORD	internal_eliminated_sequence	73052	73098	.	.	.	ID=MILORD.168.73052.73098;Name=MILORD.168.73052.73098;bounded_by_ta=TRUE;common_boundary=Both;end=73098;ies_id=IESPGM.PTET51.1.168.70434;ies_left_dist=0;ies_min_dist=0;ies_right_dist=0;junction_seq=ttggttgagggtataTAcctccgcatgtactc;read_names=HWI-D00104:165:C29AHACXX:8:1104:16267:86195,HWI-D00104:165:C29AHACXX:8:2207:2372:73118,HWI-D00104:165:C29AHACXX:8:1204:5950:65608,HWI-D00104:165:C29AHACXX:8:1102:20870:9103,HWI-D00104:165:C29AHACXX:8:1309:17446:93740,HWI-D00104:165:C29AHACXX:8:1106:15669:17290,HWI-D00104:165:C29AHACXX:8:1101:16540:21330,HWI-D00104:165:C29AHACXX:8:2305:8492:30401,HWI-D00104:165:C29AHACXX:8:2302:19853:57862,HWI-D00104:165:C29AHACXX:8:1104:3465:57414,HWI-D00104:165:C29AHACXX:8:1206:6848:85826,HWI-D00104:165:C29AHACXX:8:2101:19364:94837,HWI-D00104:165:C29AHACXX:8:1101:4480:100382,HWI-D00104:165:C29AHACXX:8:2103:2075:77592,HWI-D00104:165:C29AHACXX:8:2203:15025:29908,HWI-D00104:165:C29AHACXX:8:1303:7267:50666,HWI-D00104:165:C29AHACXX:8:2304:11102:77086,HWI-D00104:165:C29AHACXX:8:2206:1356:21763,HWI-D00104:165:C29AHACXX:8:2101:10922:69073,HWI-D00104:165:C29AHACXX:8:2203:12500:12143,HWI-D00104:165:C29AHACXX:8:2303:5021:72225,HWI-D00104:165:C29AHACXX:8:2308:12463:19808,HWI-D00104:165:C29AHACXX:8:2104:7524:32562,HWI-D00104:165:C29AHACXX:8:1306:13828:9977,HWI-D00104:165:C29AHACXX:8:1301:10940:32627,HWI-D00104:165:C29AHACXX:8:1306:5082:48883;sequence=TATGGTTGGTTTTGGAATTCAATAGCGAGATCGTAGTGAATGAAGTG;start=73052;subtype=IES;support_ref=6;support_variant=26;type=IES;
scaffold51_168_with_IES	MILORD	internal_eliminated_sequence	73393	73439	.	.	.	ID=MILORD.168.73393.73439;Name=MILORD.168.73393.73439;bounded_by_ta=TRUE;common_boundary=Both;end=73439;ies_id=IESPGM.PTET51.1.168.70728;ies_left_dist=0;ies_min_dist=0;ies_right_dist=0;junction_seq=ttgaatatataattaTAtttatgcaaccaaat;read_names=HWI-D00104:165:C29AHACXX:8:2304:1734:63671,HWI-D00104:165:C29AHACXX:8:2105:7241:40252;sequence=TACAGTACTTAGAAGCGAGTTCAAATTACAATATTCGCTTTGAAGTG;start=73393;subtype=IES;support_ref=0;support_variant=2;type=IES;
scaffold51_168_with_IES	MILORD	internal_eliminated_sequence	73462	73489	.	.	.	ID=MILORD.168.73462.73489;Name=MILORD.168.73462.73489;bounded_by_ta=TRUE;common_boundary=Both;end=73489;ies_id=IESPGM.PTET51.1.168.70750;ies_left_dist=0;ies_min_dist=0;ies_right_dist=0;junction_seq=gcaaccaaattcaatTAgttctccaaaattca;read_names=HWI-D00104:165:C29AHACXX:8:1202:11634:21079,HWI-D00104:165:C29AHACXX:8:1202:18072:82634,HWI-D00104:165:C29AHACXX:8:2108:8692:84330,HWI-D00104:165:C29AHACXX:8:2201:11341:71949,HWI-D00104:165:C29AHACXX:8:2303:19131:2631,HWI-D00104:165:C29AHACXX:8:1305:13500:17172,HWI-D00104:165:C29AHACXX:8:1302:10239:91373,HWI-D00104:165:C29AHACXX:8:2202:14886:48235;sequence=TACAATGGGAATGGAGTGTTCTGAACTG;start=73462;subtype=IES;support_ref=0;support_variant=8;type=IES;
scaffold51_168_with_IES	MILORD	internal_eliminated_sequence	74889	74936	.	.	.	ID=MILORD.168.74889.74936;Name=MILORD.168.74889.74936;bounded_by_ta=TRUE;common_boundary=Both;end=74936;ies_id=IESPGM.PTET51.1.168.72149;ies_left_dist=0;ies_min_dist=0;ies_right_dist=0;junction_seq=tatcttctttatttgTAattgaccagagccta;read_names=HWI-D00104:165:C29AHACXX:8:2202:8771:5807,HWI-D00104:165:C29AHACXX:8:1302:12145:64992,HWI-D00104:165:C29AHACXX:8:1205:14929:5003,HWI-D00104:165:C29AHACXX:8:2304:15611:40749,HWI-D00104:165:C29AHACXX:8:2206:14949:101268,HWI-D00104:165:C29AHACXX:8:1309:2712:43267,HWI-D00104:165:C29AHACXX:8:1204:11777:24511,HWI-D00104:165:C29AHACXX:8:2202:21014:88534,HWI-D00104:165:C29AHACXX:8:2205:11459:94712,HWI-D00104:165:C29AHACXX:8:1102:15332:75063,HWI-D00104:165:C29AHACXX:8:1203:8409:69150,HWI-D00104:165:C29AHACXX:8:2301:14927:47280,HWI-D00104:165:C29AHACXX:8:1301:12853:56311,HWI-D00104:165:C29AHACXX:8:1305:17754:37107,HWI-D00104:165:C29AHACXX:8:2304:4570:3491,HWI-D00104:165:C29AHACXX:8:2302:1792:77698,HWI-D00104:165:C29AHACXX:8:1107:10231:87321,HWI-D00104:165:C29AHACXX:8:1104:15118:3308,HWI-D00104:165:C29AHACXX:8:2101:17466:62724,HWI-D00104:165:C29AHACXX:8:2307:15855:4717,HWI-D00104:165:C29AHACXX:8:2301:10035:65370,HWI-D00104:165:C29AHACXX:8:2206:13075:18188,HWI-D00104:165:C29AHACXX:8:1307:15829:99028,HWI-D00104:165:C29AHACXX:8:2206:17846:51412,HWI-D00104:165:C29AHACXX:8:2203:14225:28875,HWI-D00104:165:C29AHACXX:8:1202:16863:70136,HWI-D00104:165:C29AHACXX:8:2307:9944:42450,HWI-D00104:165:C29AHACXX:8:1309:11701:76739,HWI-D00104:165:C29AHACXX:8:1106:4385:11104,HWI-D00104:165:C29AHACXX:8:1206:4756:42538,HWI-D00104:165:C29AHACXX:8:1201:20759:19949,HWI-D00104:165:C29AHACXX:8:1107:15400:50447,HWI-D00104:165:C29AHACXX:8:1202:1449:88916,HWI-D00104:165:C29AHACXX:8:2303:8623:6853,HWI-D00104:165:C29AHACXX:8:2302:15737:38774,HWI-D00104:165:C29AHACXX:8:2303:7120:25296,HWI-D00104:165:C29AHACXX:8:2203:19977:10037,HWI-D00104:165:C29AHACXX:8:2304:17375:8742,HWI-D00104:165:C29AHACXX:8:2103:10405:37176,HWI-D00104:165:C29AHACXX:8:2305:3404:58526,HWI-D00104:165:C29AHACXX:8:1201:4124:96273,HWI-D00104:165:C29AHACXX:8:1107:16762:50813,HWI-D00104:165:C29AHACXX:8:1105:3803:90512,HWI-D00104:165:C29AHACXX:8:2301:15641:41336;sequence=TATTGTGCATCTCTAATTATTCAATATTATAATCCCTTCAAGTTACAA;start=74889;subtype=IES;support_ref=8;support_variant=44;type=IES;
scaffold51_168_with_IES	MILORD	internal_eliminated_sequence	75979	76035	.	.	.	ID=MILORD.168.75979.76035;Name=MILORD.168.75979.76035;bounded_by_ta=TRUE;common_boundary=Both;end=76035;ies_id=IESPGM.PTET51.1.168.73191;ies_left_dist=0;ies_min_dist=0;ies_right_dist=0;junction_seq=attaacaaattaattTAtcaatattctcaagc;read_names=HWI-D00104:165:C29AHACXX:8:2205:17772:11716,HWI-D00104:165:C29AHACXX:8:1203:4060:91350,HWI-D00104:165:C29AHACXX:8:1106:11659:5181,HWI-D00104:165:C29AHACXX:8:2101:4446:8150,HWI-D00104:165:C29AHACXX:8:1105:13940:78278,HWI-D00104:165:C29AHACXX:8:1201:16779:83458,HWI-D00104:165:C29AHACXX:8:1304:18543:20979,HWI-D00104:165:C29AHACXX:8:2302:12836:15653,HWI-D00104:165:C29AHACXX:8:1202:1124:83650,HWI-D00104:165:C29AHACXX:8:2305:3880:22795,HWI-D00104:165:C29AHACXX:8:2103:5424:37065,HWI-D00104:165:C29AHACXX:8:2101:16212:76835,HWI-D00104:165:C29AHACXX:8:2101:2824:65931,HWI-D00104:165:C29AHACXX:8:1301:5520:5233,HWI-D00104:165:C29AHACXX:8:2103:17284:9345,HWI-D00104:165:C29AHACXX:8:1104:8022:62444,HWI-D00104:165:C29AHACXX:8:1306:7042:6124,HWI-D00104:165:C29AHACXX:8:1101:11115:33049,HWI-D00104:165:C29AHACXX:8:1302:12752:16758,HWI-D00104:165:C29AHACXX:8:1202:8025:61629,HWI-D00104:165:C29AHACXX:8:1202:15096:5763,HWI-D00104:165:C29AHACXX:8:1301:3706:45890,HWI-D00104:165:C29AHACXX:8:1105:3646:99961,HWI-D00104:165:C29AHACXX:8:2204:21286:76846,HWI-D00104:165:C29AHACXX:8:2103:17925:76673,HWI-D00104:165:C29AHACXX:8:1104:7307:74991,HWI-D00104:165:C29AHACXX:8:1206:7631:16036,HWI-D00104:165:C29AHACXX:8:2205:18205:9115,HWI-D00104:165:C29AHACXX:8:1204:19952:3392,HWI-D00104:165:C29AHACXX:8:2303:2221:96996,HWI-D00104:165:C29AHACXX:8:1306:14178:77078,HWI-D00104:165:C29AHACXX:8:2101:18892:64676,HWI-D00104:165:C29AHACXX:8:1306:7432:49754,HWI-D00104:165:C29AHACXX:8:2304:5355:18422,HWI-D00104:165:C29AHACXX:8:1302:9949:80721,HWI-D00104:165:C29AHACXX:8:2306:18043:7679,HWI-D00104:165:C29AHACXX:8:1106:14247:67788,HWI-D00104:165:C29AHACXX:8:1309:12087:68711,HWI-D00104:165:C29AHACXX:8:1104:17465:15621,HWI-D00104:165:C29AHACXX:8:2306:20359:64916,HWI-D00104:165:C29AHACXX:8:1306:8114:93126,HWI-D00104:165:C29AHACXX:8:2204:14667:79398,HWI-D00104:165:C29AHACXX:8:1303:7127:55242,HWI-D00104:165:C29AHACXX:8:2204:18414:59082,HWI-D00104:165:C29AHACXX:8:2102:8561:40784;sequence=TACACTTGATTTTCATTCACTCTAATCTCTTTTTAATACAAATTTCAATATTGTCTG;start=75979;subtype=IES;support_ref=2;support_variant=45;type=IES;
scaffold51_168_with_IES	MILORD	internal_eliminated_sequence	77167	77212	.	.	.	ID=MILORD.168.77167.77212;Name=MILORD.168.77167.77212;bounded_by_ta=TRUE;common_boundary=Both;end=77212;ies_id=IESPGM.PTET51.1.168.74322;ies_left_dist=0;ies_min_dist=0;ies_right_dist=0;junction_seq=aggttggactgttgaTAtctttgcaaagccta;read_names=HWI-D00104:165:C29AHACXX:8:1202:11584:77303,HWI-D00104:165:C29AHACXX:8:1102:21134:2614,HWI-D00104:165:C29AHACXX:8:1106:12461:36955,HWI-D00104:165:C29AHACXX:8:2205:1759:7805,HWI-D00104:165:C29AHACXX:8:1102:18207:59086,HWI-D00104:165:C29AHACXX:8:1202:11459:86774,HWI-D00104:165:C29AHACXX:8:2303:5966:18629,HWI-D00104:165:C29AHACXX:8:1304:8776:34215,HWI-D00104:165:C29AHACXX:8:1302:16155:99838,HWI-D00104:165:C29AHACXX:8:1202:15770:58088,HWI-D00104:165:C29AHACXX:8:2308:16195:2976,HWI-D00104:165:C29AHACXX:8:2207:16448:93006,HWI-D00104:165:C29AHACXX:8:2308:3533:12193,HWI-D00104:165:C29AHACXX:8:1106:20959:92693,HWI-D00104:165:C29AHACXX:8:2305:8937:69036,HWI-D00104:165:C29AHACXX:8:2103:4463:48827,HWI-D00104:165:C29AHACXX:8:1305:7278:17455,HWI-D00104:165:C29AHACXX:8:1304:3258:78012,HWI-D00104:165:C29AHACXX:8:2303:18727:8678,HWI-D00104:165:C29AHACXX:8:1103:16314:66055,HWI-D00104:165:C29AHACXX:8:2207:16890:97793,HWI-D00104:165:C29AHACXX:8:1106:15840:78518,HWI-D00104:165:C29AHACXX:8:1206:17246:31394,HWI-D00104:165:C29AHACXX:8:2201:8878:80388,HWI-D00104:165:C29AHACXX:8:1305:12383:25986,HWI-D00104:165:C29AHACXX:8:2303:9763:32770,HWI-D00104:165:C29AHACXX:8:2303:6238:38467,HWI-D00104:165:C29AHACXX:8:2203:19557:6340,HWI-D00104:165:C29AHACXX:8:2303:19379:43095,HWI-D00104:165:C29AHACXX:8:2306:8980:66298,HWI-D00104:165:C29AHACXX:8:1201:12159:54769,HWI-D00104:165:C29AHACXX:8:1303:1601:60144,HWI-D00104:165:C29AHACXX:8:2303:15897:8304,HWI-D00104:165:C29AHACXX:8:1102:16637:47268,HWI-D00104:165:C29AHACXX:8:1104:16235:10119,HWI-D00104:165:C29AHACXX:8:1104:8827:12913,HWI-D00104:165:C29AHACXX:8:2201:10741:82411,HWI-D00104:165:C29AHACXX:8:1202:7557:79485,HWI-D00104:165:C29AHACXX:8:2207:13025:44483,HWI-D00104:165:C29AHACXX:8:1303:5753:29097,HWI-D00104:165:C29AHACXX:8:2105:5375:26330,HWI-D00104:165:C29AHACXX:8:2202:4791:43426,HWI-D00104:165:C29AHACXX:8:1105:10004:18389,HWI-D00104:165:C29AHACXX:8:1309:4766:66819;sequence=TACAGTCGATACATCAAGCTAATTATTTTTTGTATATTTGCTGCTG;start=77167;subtype=IES;support_ref=4;support_variant=44;type=IES;
scaffold51_168_with_IES	MILORD	internal_eliminated_sequence	78151	78208	.	.	.	ID=MILORD.168.78151.78208;Name=MILORD.168.78151.78208;bounded_by_ta=TRUE;common_boundary=Both;end=78208;ies_id=IESPGM.PTET51.1.168.75260;ies_left_dist=0;ies_min_dist=0;ies_right_dist=0;junction_seq=cttataagtatgtgaTAtgaggaatgtcttca;read_names=HWI-D00104:165:C29AHACXX:8:1105:12745:14477,HWI-D00104:165:C29AHACXX:8:2105:4060:7433,HWI-D00104:165:C29AHACXX:8:1102:7880:14251,HWI-D00104:165:C29AHACXX:8:1306:14780:20562,HWI-D00104:165:C29AHACXX:8:1101:18839:12904,HWI-D00104:165:C29AHACXX:8:1106:12370:44427,HWI-D00104:165:C29AHACXX:8:2104:9420:18455,HWI-D00104:165:C29AHACXX:8:2303:15971:3623,HWI-D00104:165:C29AHACXX:8:1108:12204:38714,HWI-D00104:165:C29AHACXX:8:1203:9315:95186,HWI-D00104:165:C29AHACXX:8:2104:9172:40571,HWI-D00104:165:C29AHACXX:8:1104:7460:72320,HWI-D00104:165:C29AHACXX:8:1105:11615:66555,HWI-D00104:165:C29AHACXX:8:1201:3212:29121,HWI-D00104:165:C29AHACXX:8:2304:5280:35857,HWI-D00104:165:C29AHACXX:8:1206:13239:18125,HWI-D00104:165:C29AHACXX:8:1204:5378:99029,HWI-D00104:165:C29AHACXX:8:1101:18318:67467,HWI-D00104:165:C29AHACXX:8:1105:20655:51580,HWI-D00104:165:C29AHACXX:8:2202:8586:45641,HWI-D00104:165:C29AHACXX:8:2201:7142:16018,HWI-D00104:165:C29AHACXX:8:1304:14691:69356,HWI-D00104:165:C29AHACXX:8:2303:4550:2083,HWI-D00104:165:C29AHACXX:8:1203:8552:75860,HWI-D00104:165:C29AHACXX:8:1305:3698:8783,HWI-D00104:165:C29AHACXX:8:2206:7819:31684,HWI-D00104:165:C29AHACXX:8:2304:5829:12855,HWI-D00104:165:C29AHACXX:8:2201:3838:38402,HWI-D00104:165:C29AHACXX:8:2108:6211:51680,HWI-D00104:165:C29AHACXX:8:2202:14023:34940,HWI-D00104:165:C29AHACXX:8:1105:2238:67889,HWI-D00104:165:C29AHACXX:8:2202:12662:12133,HWI-D00104:165:C29AHACXX:8:2303:3323:7246,HWI-D00104:165:C29AHACXX:8:2202:18132:82449,HWI-D00104:165:C29AHACXX:8:1203:17516:67016,HWI-D00104:165:C29AHACXX:8:1201:16955:22738,HWI-D00104:165:C29AHACXX:8:2206:17651:15990,HWI-D00104:165:C29AHACXX:8:1101:20102:58627,HWI-D00104:165:C29AHACXX:8:2207:6630:44760,HWI-D00104:165:C29AHACXX:8:1304:10750:76343,HWI-D00104:165:C29AHACXX:8:2306:5737:86517,HWI-D00104:165:C29AHACXX:8:2302:19798:48745,HWI-D00104:165:C29AHACXX:8:2101:1868:51443,HWI-D00104:165:C29AHACXX:8:2303:4325:75440,HWI-D00104:165:C29AHACXX:8:1103:17434:24923,HWI-D00104:165:C29AHACXX:8:2205:12666:87030,HWI-D00104:165:C29AHACXX:8:2205:15222:56639,HWI-D00104:165:C29AHACXX:8:1303:6194:22521,HWI-D00104:165:C29AHACXX:8:1106:1586:3709,HWI-D00104:165:C29AHACXX:8:1201:12148:48938,HWI-D00104:165:C29AHACXX:8:2305:11150:83069;sequence=TACAGGGGATGAGAATGGATTTTAATTCGTTTAAGTAGTATTATAATTCAATCAATTG;start=78151;subtype=IES;support_ref=0;support_variant=51;type=IES;
scaffold51_168_with_IES	MILORD	internal_eliminated_sequence	78448	78527	.	.	.	ID=MILORD.168.78448.78527;Name=MILORD.168.78448.78527;bounded_by_ta=TRUE;common_boundary=Both;end=78527;ies_id=IESPGM.PTET51.1.168.75499;ies_left_dist=0;ies_min_dist=0;ies_right_dist=0;junction_seq=tcataattaaatatgTAcataaatccacagtt;read_names=HWI-D00104:165:C29AHACXX:8:2305:12197:26780,HWI-D00104:165:C29AHACXX:8:2201:2278:56929,HWI-D00104:165:C29AHACXX:8:1201:18233:46706,HWI-D00104:165:C29AHACXX:8:2102:20997:73285,HWI-D00104:165:C29AHACXX:8:1104:15393:98725,HWI-D00104:165:C29AHACXX:8:2202:8709:56352,HWI-D00104:165:C29AHACXX:8:1206:17748:69466,HWI-D00104:165:C29AHACXX:8:1204:2458:4171,HWI-D00104:165:C29AHACXX:8:2204:8527:4901,HWI-D00104:165:C29AHACXX:8:2304:1649:5210,HWI-D00104:165:C29AHACXX:8:2202:13984:26234,HWI-D00104:165:C29AHACXX:8:1302:2459:31890,HWI-D00104:165:C29AHACXX:8:2202:4498:63819,HWI-D00104:165:C29AHACXX:8:1105:11680:47670,HWI-D00104:165:C29AHACXX:8:2308:2296:80746,HWI-D00104:165:C29AHACXX:8:2102:3674:36567,HWI-D00104:165:C29AHACXX:8:1206:17177:80850,HWI-D00104:165:C29AHACXX:8:1204:6031:49620,HWI-D00104:165:C29AHACXX:8:1201:12416:44851,HWI-D00104:165:C29AHACXX:8:2105:18661:53010,HWI-D00104:165:C29AHACXX:8:2201:16873:14823,HWI-D00104:165:C29AHACXX:8:2308:16352:5566,HWI-D00104:165:C29AHACXX:8:1203:7349:3476,HWI-D00104:165:C29AHACXX:8:1204:17743:66748,HWI-D00104:165:C29AHACXX:8:2103:20721:56599,HWI-D00104:165:C29AHACXX:8:2306:12520:94044,HWI-D00104:165:C29AHACXX:8:1307:3714:55485,HWI-D00104:165:C29AHACXX:8:1101:1827:66863,HWI-D00104:165:C29AHACXX:8:1302:15963:98841;sequence=TACAGTAGGTGATTATTGTTATTGTATGAGACTATTATTAAAATGAAACTATAAAGATTATTAATAATATTAAAGAACTG;start=78448;subtype=IES;support_ref=4;support_variant=29;type=IES;
scaffold51_168_with_IES	MILORD	internal_eliminated_sequence	79732	79763	.	.	.	ID=MILORD.168.79732.79763;Name=MILORD.168.79732.79763;bounded_by_ta=TRUE;common_boundary=Both;end=79763;ies_id=IESPGM.PTET51.1.168.76703;ies_left_dist=0;ies_min_dist=0;ies_right_dist=0;junction_seq=taatagctttagttgTAtctttggccaaaaac;read_names=HWI-D00104:165:C29AHACXX:8:2204:20920:77412,HWI-D00104:165:C29AHACXX:8:2303:18950:70609,HWI-D00104:165:C29AHACXX:8:1206:3859:72079,HWI-D00104:165:C29AHACXX:8:2203:2491:7591,HWI-D00104:165:C29AHACXX:8:2104:16701:91507,HWI-D00104:165:C29AHACXX:8:2108:9127:48665,HWI-D00104:165:C29AHACXX:8:2205:10555:20901,HWI-D00104:165:C29AHACXX:8:2302:6518:71623,HWI-D00104:165:C29AHACXX:8:1103:11771:28504,HWI-D00104:165:C29AHACXX:8:2301:1845:43213,HWI-D00104:165:C29AHACXX:8:2302:18538:78242,HWI-D00104:165:C29AHACXX:8:2209:14522:93300,HWI-D00104:165:C29AHACXX:8:1103:8217:77892,HWI-D00104:165:C29AHACXX:8:1201:19050:75789,HWI-D00104:165:C29AHACXX:8:1307:16427:58941,HWI-D00104:165:C29AHACXX:8:2303:19726:84060,HWI-D00104:165:C29AHACXX:8:1102:9236:67447,HWI-D00104:165:C29AHACXX:8:2304:6831:26876,HWI-D00104:165:C29AHACXX:8:2302:18625:51326,HWI-D00104:165:C29AHACXX:8:2101:11604:43593,HWI-D00104:165:C29AHACXX:8:1103:4341:9368,HWI-D00104:165:C29AHACXX:8:2302:15165:75892,HWI-D00104:165:C29AHACXX:8:2105:2980:59144,HWI-D00104:165:C29AHACXX:8:2303:5835:53854,HWI-D00104:165:C29AHACXX:8:1202:1080:21326,HWI-D00104:165:C29AHACXX:8:1105:4558:80974,HWI-D00104:165:C29AHACXX:8:1202:6736:55270,HWI-D00104:165:C29AHACXX:8:2302:12133:37800,HWI-D00104:165:C29AHACXX:8:1303:6682:30726,HWI-D00104:165:C29AHACXX:8:1201:2874:86274,HWI-D00104:165:C29AHACXX:8:1201:5851:98691,HWI-D00104:165:C29AHACXX:8:2105:13561:38266,HWI-D00104:165:C29AHACXX:8:2201:8627:90497,HWI-D00104:165:C29AHACXX:8:1303:19573:59249,HWI-D00104:165:C29AHACXX:8:1107:2695:44814,HWI-D00104:165:C29AHACXX:8:2203:1930:33911,HWI-D00104:165:C29AHACXX:8:2101:4699:99636,HWI-D00104:165:C29AHACXX:8:2202:18505:99835,HWI-D00104:165:C29AHACXX:8:1307:2709:11140;sequence=TATAATGGAATTTATATTTATGATTTTAACTG;start=79732;subtype=IES;support_ref=2;support_variant=39;type=IES;
scaffold51_168_with_IES	MILORD	internal_eliminated_sequence	81378	81426	.	.	.	ID=MILORD.168.81378.81426;Name=MILORD.168.81378.81426;bounded_by_ta=TRUE;common_boundary=Both;end=81426;ies_id=IESPGM.PTET51.1.168.78317;ies_left_dist=0;ies_min_dist=0;ies_right_dist=0;junction_seq=ttttaaatgtttggtTAagactctatgcattt;read_names=HWI-D00104:165:C29AHACXX:8:2104:4877:44119,HWI-D00104:165:C29AHACXX:8:1102:18078:17471,HWI-D00104:165:C29AHACXX:8:2307:12512:46162,HWI-D00104:165:C29AHACXX:8:2102:5242:94516,HWI-D00104:165:C29AHACXX:8:1107:15847:48783,HWI-D00104:165:C29AHACXX:8:2205:17765:81987,HWI-D00104:165:C29AHACXX:8:2104:18976:69056,HWI-D00104:165:C29AHACXX:8:2101:20650:99944,HWI-D00104:165:C29AHACXX:8:2205:15461:84954,HWI-D00104:165:C29AHACXX:8:2302:5660:35975,HWI-D00104:165:C29AHACXX:8:2209:20672:66884,HWI-D00104:165:C29AHACXX:8:1103:10678:64739,HWI-D00104:165:C29AHACXX:8:1307:3704:2621,HWI-D00104:165:C29AHACXX:8:1309:3367:37102,HWI-D00104:165:C29AHACXX:8:1302:11527:42519,HWI-D00104:165:C29AHACXX:8:2108:3684:7021,HWI-D00104:165:C29AHACXX:8:2102:7803:24436,HWI-D00104:165:C29AHACXX:8:1303:15365:87226,HWI-D00104:165:C29AHACXX:8:2105:12587:5168,HWI-D00104:165:C29AHACXX:8:1101:19751:83510,HWI-D00104:165:C29AHACXX:8:1203:18842:94245,HWI-D00104:165:C29AHACXX:8:2304:7205:9063,HWI-D00104:165:C29AHACXX:8:1201:14948:37256,HWI-D00104:165:C29AHACXX:8:1206:18280:9160,HWI-D00104:165:C29AHACXX:8:1302:3767:66463,HWI-D00104:165:C29AHACXX:8:2201:6085:23754,HWI-D00104:165:C29AHACXX:8:2204:6139:74382,HWI-D00104:165:C29AHACXX:8:2301:11951:79722,HWI-D00104:165:C29AHACXX:8:1303:12730:34032,HWI-D00104:165:C29AHACXX:8:1204:12726:74724,HWI-D00104:165:C29AHACXX:8:2108:5220:37365,HWI-D00104:165:C29AHACXX:8:2202:17729:6801,HWI-D00104:165:C29AHACXX:8:2205:17415:41187,HWI-D00104:165:C29AHACXX:8:2104:18795:57806,HWI-D00104:165:C29AHACXX:8:1104:14129:67561,HWI-D00104:165:C29AHACXX:8:2304:2847:33374,HWI-D00104:165:C29AHACXX:8:1301:18282:60879,HWI-D00104:165:C29AHACXX:8:2201:12342:93511,HWI-D00104:165:C29AHACXX:8:1309:12257:46490,HWI-D00104:165:C29AHACXX:8:2203:12621:48002,HWI-D00104:165:C29AHACXX:8:1304:7292:70782,HWI-D00104:165:C29AHACXX:8:1106:13467:56328,HWI-D00104:165:C29AHACXX:8:1304:3244:11658,HWI-D00104:165:C29AHACXX:8:1305:11539:63233,HWI-D00104:165:C29AHACXX:8:2202:16333:20851,HWI-D00104:165:C29AHACXX:8:2206:7955:82728,HWI-D00104:165:C29AHACXX:8:2206:11618:15518,HWI-D00104:165:C29AHACXX:8:2306:16389:74633,HWI-D00104:165:C29AHACXX:8:1102:8090:18017,HWI-D00104:165:C29AHACXX:8:2304:6683:21630;sequence=TACACTAGAATGATAGATAATAAATTACATATAAAATTCAAATTAACTG;start=81378;subtype=IES;support_ref=0;support_variant=50;type=IES;
scaffold51_168_with_IES	MILORD	internal_eliminated_sequence	83671	83699	.	.	.	ID=MILORD.168.83671.83699;Name=MILORD.168.83671.83699;bounded_by_ta=TRUE;common_boundary=Both;end=83699;ies_id=IESPGM.PTET51.1.168.80561;ies_left_dist=0;ies_min_dist=0;ies_right_dist=0;junction_seq=aacaaccctggcattTActcaggtttaggtta;read_names=HWI-D00104:165:C29AHACXX:8:2102:5680:98740,HWI-D00104:165:C29AHACXX:8:2102:7868:20340,HWI-D00104:165:C29AHACXX:8:2203:8828:66437,HWI-D00104:165:C29AHACXX:8:2303:11859:85657,HWI-D00104:165:C29AHACXX:8:1108:12832:95307,HWI-D00104:165:C29AHACXX:8:2206:9770:41650,HWI-D00104:165:C29AHACXX:8:2205:6101:82514,HWI-D00104:165:C29AHACXX:8:2307:6054:4838,HWI-D00104:165:C29AHACXX:8:1108:4743:37626,HWI-D00104:165:C29AHACXX:8:1307:15520:88505,HWI-D00104:165:C29AHACXX:8:2301:4943:86098,HWI-D00104:165:C29AHACXX:8:1201:16264:77082,HWI-D00104:165:C29AHACXX:8:2207:2871:12423,HWI-D00104:165:C29AHACXX:8:1106:19807:8017;sequence=TACAGTGACAATACATTCTCCAAGTACTA;start=83671;subtype=IES;support_ref=9;support_variant=14;type=IES;
scaffold51_168_with_IES	MILORD	internal_eliminated_sequence	84508	84551	.	.	.	ID=MILORD.168.84508.84551;Name=MILORD.168.84508.84551;bounded_by_ta=TRUE;common_boundary=Both;end=84551;ies_id=IESPGM.PTET51.1.168.81369;ies_left_dist=0;ies_min_dist=0;ies_right_dist=0;junction_seq=ttctattactcatgaTAtcgataggctttgcc;read_names=HWI-D00104:165:C29AHACXX:8:2205:3992:44588,HWI-D00104:165:C29AHACXX:8:1302:4340:95999,HWI-D00104:165:C29AHACXX:8:1201:3469:7867,HWI-D00104:165:C29AHACXX:8:1106:1869:71711,HWI-D00104:165:C29AHACXX:8:2308:18383:16896,HWI-D00104:165:C29AHACXX:8:2201:8134:7090,HWI-D00104:165:C29AHACXX:8:1303:2206:6032,HWI-D00104:165:C29AHACXX:8:2304:19786:42684,HWI-D00104:165:C29AHACXX:8:1302:12815:44351,HWI-D00104:165:C29AHACXX:8:2206:12487:66063,HWI-D00104:165:C29AHACXX:8:2101:5672:74445,HWI-D00104:165:C29AHACXX:8:2209:12248:10736,HWI-D00104:165:C29AHACXX:8:1306:15788:13241,HWI-D00104:165:C29AHACXX:8:1102:20756:79207,HWI-D00104:165:C29AHACXX:8:1204:15150:96839,HWI-D00104:165:C29AHACXX:8:2205:17730:90470,HWI-D00104:165:C29AHACXX:8:1102:10849:17701,HWI-D00104:165:C29AHACXX:8:1306:10960:38248,HWI-D00104:165:C29AHACXX:8:1205:19195:81645,HWI-D00104:165:C29AHACXX:8:2204:17286:46321,HWI-D00104:165:C29AHACXX:8:1106:7862:7372,HWI-D00104:165:C29AHACXX:8:2302:8197:35998,HWI-D00104:165:C29AHACXX:8:2102:5333:26270,HWI-D00104:165:C29AHACXX:8:1107:13098:99814,HWI-D00104:165:C29AHACXX:8:2301:9401:38742,HWI-D00104:165:C29AHACXX:8:1205:11772:97710,HWI-D00104:165:C29AHACXX:8:1103:4665:48183,HWI-D00104:165:C29AHACXX:8:1204:14397:75362,HWI-D00104:165:C29AHACXX:8:1304:19878:96784,HWI-D00104:165:C29AHACXX:8:2103:6226:55617,HWI-D00104:165:C29AHACXX:8:2305:5119:3591,HWI-D00104:165:C29AHACXX:8:2202:4492:35734,HWI-D00104:165:C29AHACXX:8:2202:19045:26305,HWI-D00104:165:C29AHACXX:8:2202:15845:55154,HWI-D00104:165:C29AHACXX:8:1301:15229:48919,HWI-D00104:165:C29AHACXX:8:1304:12327:28996,HWI-D00104:165:C29AHACXX:8:2207:14194:58071,HWI-D00104:165:C29AHACXX:8:2205:10785:2606,HWI-D00104:165:C29AHACXX:8:2204:7135:66318,HWI-D00104:165:C29AHACXX:8:1205:9012:31179,HWI-D00104:165:C29AHACXX:8:1101:2267:35731,HWI-D00104:165:C29AHACXX:8:1202:17187:23711,HWI-D00104:165:C29AHACXX:8:2206:5629:69578,HWI-D00104:165:C29AHACXX:8:2209:15731:41035,HWI-D00104:165:C29AHACXX:8:1201:8739:2631,HWI-D00104:165:C29AHACXX:8:1304:17198:19925,HWI-D00104:165:C29AHACXX:8:1301:14506:97842,HWI-D00104:165:C29AHACXX:8:2209:11682:52250,HWI-D00104:165:C29AHACXX:8:2307:16303:31399,HWI-D00104:165:C29AHACXX:8:2104:15868:36474,HWI-D00104:165:C29AHACXX:8:2203:16601:87652,HWI-D00104:165:C29AHACXX:8:2304:14563:39224,HWI-D00104:165:C29AHACXX:8:1304:12770:86435,HWI-D00104:165:C29AHACXX:8:2305:19492:61230,HWI-D00104:165:C29AHACXX:8:1104:10261:73830;sequence=TACAGATGTTTAATGGAGACTCAATTACTAATTCTAACCCTCTA;start=84508;subtype=IES;support_ref=12;support_variant=55;type=IES;
scaffold51_168_with_IES	MILORD	internal_eliminated_sequence	86502	86531	.	.	.	ID=MILORD.168.86502.86531;Name=MILORD.168.86502.86531;bounded_by_ta=TRUE;common_boundary=Both;end=86531;ies_id=IESPGM.PTET51.1.168.83319;ies_left_dist=0;ies_min_dist=0;ies_right_dist=0;junction_seq=ataacaaattgatagTActcaacaactagttt;read_names=HWI-D00104:165:C29AHACXX:8:2104:12105:97341,HWI-D00104:165:C29AHACXX:8:1306:7855:50599,HWI-D00104:165:C29AHACXX:8:1303:16065:10412,HWI-D00104:165:C29AHACXX:8:2209:12700:89199,HWI-D00104:165:C29AHACXX:8:1205:1941:23772,HWI-D00104:165:C29AHACXX:8:1101:6169:54234,HWI-D00104:165:C29AHACXX:8:1103:19373:6080,HWI-D00104:165:C29AHACXX:8:2206:10142:40604,HWI-D00104:165:C29AHACXX:8:2201:11031:58803,HWI-D00104:165:C29AHACXX:8:2304:17835:6913,HWI-D00104:165:C29AHACXX:8:2304:15535:77145,HWI-D00104:165:C29AHACXX:8:1305:7118:8158,HWI-D00104:165:C29AHACXX:8:2206:12277:16112,HWI-D00104:165:C29AHACXX:8:1305:14126:55273,HWI-D00104:165:C29AHACXX:8:2203:14952:15152,HWI-D00104:165:C29AHACXX:8:1309:7368:92245,HWI-D00104:165:C29AHACXX:8:1204:9636:72581,HWI-D00104:165:C29AHACXX:8:2306:16185:22557,HWI-D00104:165:C29AHACXX:8:2304:1893:42622,HWI-D00104:165:C29AHACXX:8:2108:3234:22218,HWI-D00104:165:C29AHACXX:8:2105:9527:88894,HWI-D00104:165:C29AHACXX:8:1105:4408:26212,HWI-D00104:165:C29AHACXX:8:2101:6159:5722,HWI-D00104:165:C29AHACXX:8:1105:12194:61165,HWI-D00104:165:C29AHACXX:8:2204:17864:71176,HWI-D00104:165:C29AHACXX:8:1304:1196:42251,HWI-D00104:165:C29AHACXX:8:1303:3451:23933,HWI-D00104:165:C29AHACXX:8:2304:15976:96759,HWI-D00104:165:C29AHACXX:8:1106:9335:52809,HWI-D00104:165:C29AHACXX:8:2102:5141:71861,HWI-D00104:165:C29AHACXX:8:2104:13626:56206,HWI-D00104:165:C29AHACXX:8:1201:7213:40612,HWI-D00104:165:C29AHACXX:8:2303:14566:23518,HWI-D00104:165:C29AHACXX:8:2209:13105:29290,HWI-D00104:165:C29AHACXX:8:1103:13736:83732,HWI-D00104:165:C29AHACXX:8:2102:7042:18701,HWI-D00104:165:C29AHACXX:8:1302:4091:15865,HWI-D00104:165:C29AHACXX:8:1205:18374:18886,HWI-D00104:165:C29AHACXX:8:2301:2124:31212,HWI-D00104:165:C29AHACXX:8:2205:20080:27082,HWI-D00104:165:C29AHACXX:8:1302:6055:30270,HWI-D00104:165:C29AHACXX:8:2105:5580:101088,HWI-D00104:165:C29AHACXX:8:1203:4680:73302,HWI-D00104:165:C29AHACXX:8:2101:21235:13240,HWI-D00104:165:C29AHACXX:8:2108:10892:99827,HWI-D00104:165:C29AHACXX:8:1201:13830:14028,HWI-D00104:165:C29AHACXX:8:2301:9371:9390,HWI-D00104:165:C29AHACXX:8:2202:7694:42311,HWI-D00104:165:C29AHACXX:8:2203:15588:93133,HWI-D00104:165:C29AHACXX:8:1103:20047:57381,HWI-D00104:165:C29AHACXX:8:1108:1778:28356,HWI-D00104:165:C29AHACXX:8:1104:11414:38533,HWI-D00104:165:C29AHACXX:8:1102:9842:90255,HWI-D00104:165:C29AHACXX:8:2104:16090:28098,HWI-D00104:165:C29AHACXX:8:1101:14654:47187,HWI-D00104:165:C29AHACXX:8:1104:14634:39979,HWI-D00104:165:C29AHACXX:8:2204:14041:33862,HWI-D00104:165:C29AHACXX:8:1305:18724:53891,HWI-D00104:165:C29AHACXX:8:1104:4793:17556,HWI-D00104:165:C29AHACXX:8:1202:14615:84210,HWI-D00104:165:C29AHACXX:8:1304:9540:6410,HWI-D00104:165:C29AHACXX:8:2308:12447:77461,HWI-D00104:165:C29AHACXX:8:2209:12572:87548,HWI-D00104:165:C29AHACXX:8:1201:16519:18089;sequence=TAGAGGAAAATCAAGTCAATATACTCTCTA;start=86502;subtype=IES;support_ref=0;support_variant=64;type=IES;
scaffold51_168_with_IES	MILORD	internal_eliminated_sequence	91381	91447	.	.	.	ID=MILORD.168.91381.91447;Name=MILORD.168.91381.91447;bounded_by_ta=TRUE;common_boundary=None;end=91447;ies_id=IESPGM.PTET51.1.168.89796;ies_left_dist=1628;ies_min_dist=1609;ies_right_dist=1609;junction_seq=tttgattatattacaTAtgatagaattgaata;read_names=HWI-D00104:165:C29AHACXX:8:1104:8683:39807;sequence=TATAGTTATAACATATTAAATTAATTATGTAATATTAATGAGTTTAGATTTTAAAAATTATGGAGTA;start=91381;subtype=MAC;support_ref=102;support_variant=1;type=CRYPTIC;
scaffold51_168_with_IES	MILORD	internal_eliminated_sequence	93009	93056	.	.	.	ID=MILORD.168.93009.93056;Name=MILORD.168.93009.93056;bounded_by_ta=TRUE;common_boundary=Both;end=93056;ies_id=IESPGM.PTET51.1.168.89796;ies_left_dist=0;ies_min_dist=0;ies_right_dist=0;junction_seq=tttagaattcatatgTAcctttattatagacc;read_names=HWI-D00104:165:C29AHACXX:8:1201:4721:60341,HWI-D00104:165:C29AHACXX:8:1101:2415:61933,HWI-D00104:165:C29AHACXX:8:1103:13577:88563,HWI-D00104:165:C29AHACXX:8:1204:10114:90840,HWI-D00104:165:C29AHACXX:8:2308:9846:66816,HWI-D00104:165:C29AHACXX:8:2306:2722:23129,HWI-D00104:165:C29AHACXX:8:2305:4564:68920,HWI-D00104:165:C29AHACXX:8:1301:14897:98373,HWI-D00104:165:C29AHACXX:8:1301:15992:56833,HWI-D00104:165:C29AHACXX:8:1306:12048:66906,HWI-D00104:165:C29AHACXX:8:2201:15818:95109,HWI-D00104:165:C29AHACXX:8:1107:17100:8418,HWI-D00104:165:C29AHACXX:8:2102:12871:7040,HWI-D00104:165:C29AHACXX:8:1204:7218:48418,HWI-D00104:165:C29AHACXX:8:1203:18967:95972,HWI-D00104:165:C29AHACXX:8:2302:9926:31337,HWI-D00104:165:C29AHACXX:8:1103:17642:81516,HWI-D00104:165:C29AHACXX:8:2204:11213:62481,HWI-D00104:165:C29AHACXX:8:2101:7087:89479,HWI-D00104:165:C29AHACXX:8:2101:8278:80225,HWI-D00104:165:C29AHACXX:8:1201:18099:58223,HWI-D00104:165:C29AHACXX:8:2204:3064:68950,HWI-D00104:165:C29AHACXX:8:2306:10726:64794,HWI-D00104:165:C29AHACXX:8:2303:9729:64952,HWI-D00104:165:C29AHACXX:8:1303:13219:63481,HWI-D00104:165:C29AHACXX:8:2105:12020:90490,HWI-D00104:165:C29AHACXX:8:2303:14145:64096,HWI-D00104:165:C29AHACXX:8:1309:19978:57193,HWI-D00104:165:C29AHACXX:8:1104:10774:6385,HWI-D00104:165:C29AHACXX:8:2306:15981:13289,HWI-D00104:165:C29AHACXX:8:1309:7152:5187,HWI-D00104:165:C29AHACXX:8:2201:14779:90374,HWI-D00104:165:C29AHACXX:8:1105:7235:27420,HWI-D00104:165:C29AHACXX:8:2301:19069:11270,HWI-D00104:165:C29AHACXX:8:2305:21184:24344;sequence=TATTATCGATGAATAAATATTTATCAAGTATTAGTTATATTCACTCAA;start=93009;subtype=IES;support_ref=10;support_variant=35;type=IES;
scaffold51_168_with_IES	MILORD	internal_eliminated_sequence	93012	93056	.	.	.	ID=MILORD.168.93012.93056;Name=MILORD.168.93012.93056;bounded_by_ta=TRUE;common_boundary=RIGHT;end=93056;ies_id=IESPGM.PTET51.1.168.89796;ies_left_dist=-3;ies_min_dist=0;ies_right_dist=0;junction_seq=agaattcatatgtatTAcctttattatagacc;read_names=HWI-D00104:165:C29AHACXX:8:1201:16297:100935,HWI-D00104:165:C29AHACXX:8:2108:18352:27440;sequence=TATCGATGAATAAATATTTATCAAGTATTAGTTATATTCACTCAA;start=93012;subtype=PARTIAL_INTERNAL;support_ref=8;support_variant=2;type=ALTERNATIVE;
scaffold51_168_with_IES	MILORD	internal_eliminated_sequence	93243	93344	.	.	.	ID=MILORD.168.93243.93344;Name=MILORD.168.93243.93344;bounded_by_ta=TRUE;common_boundary=Both;end=93344;ies_id=IESPGM.PTET51.1.168.89982;ies_left_dist=0;ies_min_dist=0;ies_right_dist=0;junction_seq=catatatcgtcatagTAtatctcaaattctca;read_names=HWI-D00104:165:C29AHACXX:8:1304:12991:10375,HWI-D00104:165:C29AHACXX:8:2301:10873:74546,HWI-D00104:165:C29AHACXX:8:1202:14731:27131,HWI-D00104:165:C29AHACXX:8:2203:2109:23340,HWI-D00104:165:C29AHACXX:8:2105:15542:14370,HWI-D00104:165:C29AHACXX:8:1104:19419:35625,HWI-D00104:165:C29AHACXX:8:1103:14052:52049,HWI-D00104:165:C29AHACXX:8:2306:13803:2735,HWI-D00104:165:C29AHACXX:8:1205:11951:45191,HWI-D00104:165:C29AHACXX:8:1102:17861:97981,HWI-D00104:165:C29AHACXX:8:1305:12980:71017,HWI-D00104:165:C29AHACXX:8:1206:9884:12034,HWI-D00104:165:C29AHACXX:8:1107:5309:88075,HWI-D00104:165:C29AHACXX:8:1305:19047:61378,HWI-D00104:165:C29AHACXX:8:2306:11531:53449,HWI-D00104:165:C29AHACXX:8:1201:16078:85387,HWI-D00104:165:C29AHACXX:8:1103:14546:77647,HWI-D00104:165:C29AHACXX:8:1102:7750:48939,HWI-D00104:165:C29AHACXX:8:1107:9156:88752,HWI-D00104:165:C29AHACXX:8:2301:3178:26287,HWI-D00104:165:C29AHACXX:8:1206:8386:85903,HWI-D00104:165:C29AHACXX:8:2304:12030:56610,HWI-D00104:165:C29AHACXX:8:2205:8384:7432;sequence=TATAGTGCTTGCAGACTATTTGAAGGAATGTATAAATGGAAATTTTCACAAATATTATATTAGTATTTATCATATAATGAGAAATCTATTATGTAAGAACTA;start=93243;subtype=IES;support_ref=8;support_variant=23;type=IES;
scaffold51_168_with_IES	MILORD	internal_eliminated_sequence	93636	93861	.	.	.	ID=MILORD.168.93636.93861;Name=MILORD.168.93636.93861;bounded_by_ta=TRUE;common_boundary=Both;end=93861;ies_id=IESPGM.PTET51.1.168.90273;ies_left_dist=0;ies_min_dist=0;ies_right_dist=0;junction_seq=ttgtgatatttctatTAatatataaagaactt;read_names=HWI-D00104:165:C29AHACXX:8:1108:17886:85657,HWI-D00104:165:C29AHACXX:8:1306:18210:82600,HWI-D00104:165:C29AHACXX:8:1108:12422:99367,HWI-D00104:165:C29AHACXX:8:1305:10390:47933,HWI-D00104:165:C29AHACXX:8:1107:17779:13070,HWI-D00104:165:C29AHACXX:8:2102:13089:44159,HWI-D00104:165:C29AHACXX:8:2305:11580:82577,HWI-D00104:165:C29AHACXX:8:1202:6148:60378,HWI-D00104:165:C29AHACXX:8:2103:2599:53720,HWI-D00104:165:C29AHACXX:8:1205:2786:12323,HWI-D00104:165:C29AHACXX:8:2301:6051:13219,HWI-D00104:165:C29AHACXX:8:1203:3806:3176,HWI-D00104:165:C29AHACXX:8:2308:3249:30086,HWI-D00104:165:C29AHACXX:8:2104:10623:38618,HWI-D00104:165:C29AHACXX:8:2304:4305:86241,HWI-D00104:165:C29AHACXX:8:1301:15614:81350,HWI-D00104:165:C29AHACXX:8:1202:15009:39740,HWI-D00104:165:C29AHACXX:8:2207:14690:17917,HWI-D00104:165:C29AHACXX:8:2302:13695:75073,HWI-D00104:165:C29AHACXX:8:1301:14175:90309,HWI-D00104:165:C29AHACXX:8:2306:7849:29907,HWI-D00104:165:C29AHACXX:8:2101:20043:49954,HWI-D00104:165:C29AHACXX:8:2301:9471:85895,HWI-D00104:165:C29AHACXX:8:1105:11288:89924,HWI-D00104:165:C29AHACXX:8:1103:13073:28126,HWI-D00104:165:C29AHACXX:8:1106:15814:39077,HWI-D00104:165:C29AHACXX:8:1102:7241:25671,HWI-D00104:165:C29AHACXX:8:1304:13170:94626,HWI-D00104:165:C29AHACXX:8:2108:7803:50523,HWI-D00104:165:C29AHACXX:8:2303:19197:41278,HWI-D00104:165:C29AHACXX:8:2103:4921:3317,HWI-D00104:165:C29AHACXX:8:1304:3871:16703,HWI-D00104:165:C29AHACXX:8:1203:8375:80241,HWI-D00104:165:C29AHACXX:8:2205:2620:40943;sequence=TATAGTCAAAAACAATTTCAAACATCATTTGCTCAGAGTTGATAAATTTAATTTTACTTTGGTTTAGCAAACCATGTTAAATTTTGAACATATTTATTTAAAAGAGTGTTATAAATCAAATCAAATCAAATTTTTTAATTAAGCATATGGTTTATATATATACAAAGTTAAATAACAATTATTTTTAACACTCGTCTGAATTTGTTGCTCAATCCTTTTTTAACTA;start=93636;subtype=IES;support_ref=2;support_variant=34;type=IES;
scaffold51_168_with_IES	MILORD	internal_eliminated_sequence	94139	94164	.	.	.	ID=MILORD.168.94139.94164;Name=MILORD.168.94139.94164;bounded_by_ta=TRUE;common_boundary=Both;end=94164;ies_id=IESPGM.PTET51.1.168.90550;ies_left_dist=0;ies_min_dist=0;ies_right_dist=0;junction_seq=cttctctaattcttcTAattctgataagacat;read_names=HWI-D00104:165:C29AHACXX:8:1204:9168:80739,HWI-D00104:165:C29AHACXX:8:2205:12335:57512,HWI-D00104:165:C29AHACXX:8:2301:16802:8098,HWI-D00104:165:C29AHACXX:8:2308:9541:90394,HWI-D00104:165:C29AHACXX:8:2101:14706:5133,HWI-D00104:165:C29AHACXX:8:2301:19455:36565,HWI-D00104:165:C29AHACXX:8:2108:13057:34816,HWI-D00104:165:C29AHACXX:8:2305:13717:25304,HWI-D00104:165:C29AHACXX:8:2203:4488:33498,HWI-D00104:165:C29AHACXX:8:1105:16009:89372,HWI-D00104:165:C29AHACXX:8:1206:20909:4616,HWI-D00104:165:C29AHACXX:8:1104:5763:27350,HWI-D00104:165:C29AHACXX:8:1202:12474:90068,HWI-D00104:165:C29AHACXX:8:2105:20110:40296,HWI-D00104:165:C29AHACXX:8:1202:11791:51657,HWI-D00104:165:C29AHACXX:8:1205:8293:91867,HWI-D00104:165:C29AHACXX:8:1307:5178:20940,HWI-D00104:165:C29AHACXX:8:2105:5267:26478,HWI-D00104:165:C29AHACXX:8:2207:8188:19197,HWI-D00104:165:C29AHACXX:8:1105:18574:99259,HWI-D00104:165:C29AHACXX:8:2203:17351:29194,HWI-D00104:165:C29AHACXX:8:1301:12306:51628,HWI-D00104:165:C29AHACXX:8:2103:5522:58240,HWI-D00104:165:C29AHACXX:8:1108:1442:97045,HWI-D00104:165:C29AHACXX:8:2303:10086:48274,HWI-D00104:165:C29AHACXX:8:1204:16986:9892,HWI-D00104:165:C29AHACXX:8:2201:2364:94683,HWI-D00104:165:C29AHACXX:8:2303:3522:52139,HWI-D00104:165:C29AHACXX:8:2303:13221:33405,HWI-D00104:165:C29AHACXX:8:1305:11017:16571;sequence=TATAGTCCTAATAGTTATATATACTA;start=94139;subtype=IES;support_ref=0;support_variant=30;type=IES;
scaffold51_168_with_IES	MILORD	internal_eliminated_sequence	94563	94592	.	.	.	ID=MILORD.168.94563.94592;Name=MILORD.168.94563.94592;bounded_by_ta=TRUE;common_boundary=Both;end=94592;ies_id=IESPGM.PTET51.1.168.90948;ies_left_dist=0;ies_min_dist=0;ies_right_dist=0;junction_seq=taactatttattaagTAgcttccattaaatcg;read_names=HWI-D00104:165:C29AHACXX:8:1105:10058:31690,HWI-D00104:165:C29AHACXX:8:2203:17528:28126,HWI-D00104:165:C29AHACXX:8:1101:6617:94934,HWI-D00104:165:C29AHACXX:8:1103:4335:74140,HWI-D00104:165:C29AHACXX:8:1206:7991:49387,HWI-D00104:165:C29AHACXX:8:1202:5203:85761,HWI-D00104:165:C29AHACXX:8:2206:13628:97928,HWI-D00104:165:C29AHACXX:8:1306:13390:100265,HWI-D00104:165:C29AHACXX:8:2303:18489:83150,HWI-D00104:165:C29AHACXX:8:2209:13559:10307,HWI-D00104:165:C29AHACXX:8:1101:2652:51470,HWI-D00104:165:C29AHACXX:8:1203:2955:10652,HWI-D00104:165:C29AHACXX:8:1101:5333:69584,HWI-D00104:165:C29AHACXX:8:1307:1635:53782,HWI-D00104:165:C29AHACXX:8:1303:10393:67901,HWI-D00104:165:C29AHACXX:8:1106:14558:55502,HWI-D00104:165:C29AHACXX:8:1309:5048:98856,HWI-D00104:165:C29AHACXX:8:1101:5616:11216,HWI-D00104:165:C29AHACXX:8:2108:6334:85951,HWI-D00104:165:C29AHACXX:8:1205:7371:36416;sequence=TATAGCATTTCTAATTCTTCAATCAATCTA;start=94563;subtype=IES;support_ref=0;support_variant=20;type=IES;
scaffold51_168_with_IES	MILORD	internal_eliminated_sequence	94957	95104	.	.	.	ID=MILORD.168.94957.95104;Name=MILORD.168.94957.95104;bounded_by_ta=TRUE;common_boundary=Both;end=95104;ies_id=IESPGM.PTET51.1.168.91312;ies_left_dist=0;ies_min_dist=0;ies_right_dist=0;junction_seq=tgaaaaactaagtgcTActaaaagtaatataa;read_names=HWI-D00104:165:C29AHACXX:8:2207:1537:90343,HWI-D00104:165:C29AHACXX:8:1307:11979:80239,HWI-D00104:165:C29AHACXX:8:2102:8752:26740,HWI-D00104:165:C29AHACXX:8:1106:6127:76807,HWI-D00104:165:C29AHACXX:8:2209:2802:17820,HWI-D00104:165:C29AHACXX:8:1103:15920:100927,HWI-D00104:165:C29AHACXX:8:2305:12209:94771,HWI-D00104:165:C29AHACXX:8:2204:9116:15811,HWI-D00104:165:C29AHACXX:8:1307:4379:26700,HWI-D00104:165:C29AHACXX:8:1104:9794:85234,HWI-D00104:165:C29AHACXX:8:2105:16853:76078,HWI-D00104:165:C29AHACXX:8:1204:19114:55987,HWI-D00104:165:C29AHACXX:8:2302:2332:47110,HWI-D00104:165:C29AHACXX:8:2204:19434:78252;sequence=TACAGGAGATTATAATAATTATTTAAGAAATTCTTTGTTGAAAACATTATTAAATTCGAGAAAATTTATTATTATATTATTAGATACTTCTCTATCTTAATTCTTTTTTTCAACAAAGAATTTCTTAAATAATTATAATAAATTGTTG;start=94957;subtype=IES;support_ref=6;support_variant=14;type=IES;
scaffold51_168_with_IES	MILORD	internal_eliminated_sequence	98764	98793	.	.	.	ID=MILORD.168.98764.98793;Name=MILORD.168.98764.98793;bounded_by_ta=TRUE;common_boundary=Both;end=98793;ies_id=IESPGM.PTET51.1.168.94971;ies_left_dist=0;ies_min_dist=0;ies_right_dist=0;junction_seq=taaattgtcattatgTAccttatgttctcaaa;read_names=HWI-D00104:165:C29AHACXX:8:2302:14584:13229,HWI-D00104:165:C29AHACXX:8:1105:17443:56798,HWI-D00104:165:C29AHACXX:8:1106:9712:51072,HWI-D00104:165:C29AHACXX:8:2305:11250:36484,HWI-D00104:165:C29AHACXX:8:2203:13166:55203,HWI-D00104:165:C29AHACXX:8:1302:15132:7873,HWI-D00104:165:C29AHACXX:8:2203:11654:42868,HWI-D00104:165:C29AHACXX:8:1203:1402:40580,HWI-D00104:165:C29AHACXX:8:1101:6543:85548,HWI-D00104:165:C29AHACXX:8:1206:17721:92569,HWI-D00104:165:C29AHACXX:8:2304:9849:16334,HWI-D00104:165:C29AHACXX:8:1108:19940:90245,HWI-D00104:165:C29AHACXX:8:1307:15603:8809,HWI-D00104:165:C29AHACXX:8:1101:2411:22048,HWI-D00104:165:C29AHACXX:8:1105:2563:96004,HWI-D00104:165:C29AHACXX:8:2203:20643:54831,HWI-D00104:165:C29AHACXX:8:1107:6137:96997,HWI-D00104:165:C29AHACXX:8:1302:10811:5732,HWI-D00104:165:C29AHACXX:8:1101:2513:79540,HWI-D00104:165:C29AHACXX:8:1205:12001:49658,HWI-D00104:165:C29AHACXX:8:1204:10146:83236,HWI-D00104:165:C29AHACXX:8:2201:13132:88117,HWI-D00104:165:C29AHACXX:8:1203:6909:50170,HWI-D00104:165:C29AHACXX:8:2202:19994:96847,HWI-D00104:165:C29AHACXX:8:1104:9664:92920,HWI-D00104:165:C29AHACXX:8:1102:9782:89381;sequence=TATAATTTACACTTAATTTCATTCCCAATA;start=98764;subtype=IES;support_ref=6;support_variant=26;type=IES;
scaffold51_168_with_IES	MILORD	internal_eliminated_sequence	99372	99429	.	.	.	ID=MILORD.168.99372.99429;Name=MILORD.168.99372.99429;bounded_by_ta=TRUE;common_boundary=Both;end=99429;ies_id=IESPGM.PTET51.1.168.95549;ies_left_dist=0;ies_min_dist=0;ies_right_dist=0;junction_seq=actgaaatcagaagaTAattcttcttcttccc;read_names=HWI-D00104:165:C29AHACXX:8:2205:14446:67381,HWI-D00104:165:C29AHACXX:8:1309:14831:8200,HWI-D00104:165:C29AHACXX:8:2207:17216:101277,HWI-D00104:165:C29AHACXX:8:2206:2862:94162,HWI-D00104:165:C29AHACXX:8:2201:11641:39024,HWI-D00104:165:C29AHACXX:8:1204:7057:93394,HWI-D00104:165:C29AHACXX:8:2201:10854:45588,HWI-D00104:165:C29AHACXX:8:1101:20026:20368,HWI-D00104:165:C29AHACXX:8:1107:11800:72804,HWI-D00104:165:C29AHACXX:8:2207:15583:54429,HWI-D00104:165:C29AHACXX:8:2103:16371:85875,HWI-D00104:165:C29AHACXX:8:2304:12068:42031,HWI-D00104:165:C29AHACXX:8:2304:4292:34186,HWI-D00104:165:C29AHACXX:8:1204:14214:89435,HWI-D00104:165:C29AHACXX:8:2108:17358:25324,HWI-D00104:165:C29AHACXX:8:2205:15278:41776,HWI-D00104:165:C29AHACXX:8:2104:15317:34948,HWI-D00104:165:C29AHACXX:8:1309:19796:90257,HWI-D00104:165:C29AHACXX:8:2207:12867:17303,HWI-D00104:165:C29AHACXX:8:1202:7246:77961,HWI-D00104:165:C29AHACXX:8:1305:19763:7374,HWI-D00104:165:C29AHACXX:8:2204:8197:84729,HWI-D00104:165:C29AHACXX:8:2101:17332:13946,HWI-D00104:165:C29AHACXX:8:1202:1183:66195,HWI-D00104:165:C29AHACXX:8:1103:15987:57225,HWI-D00104:165:C29AHACXX:8:2202:7225:12155,HWI-D00104:165:C29AHACXX:8:1106:8389:27603,HWI-D00104:165:C29AHACXX:8:2201:15652:55818,HWI-D00104:165:C29AHACXX:8:2202:6351:51779,HWI-D00104:165:C29AHACXX:8:2308:17766:43634,HWI-D00104:165:C29AHACXX:8:2308:9818:48429;sequence=TATTATCAATTCAAATTTTAAACGCCATTATTAATTGCAAATTCTCTTAATTCATCTA;start=99372;subtype=IES;support_ref=22;support_variant=31;type=IES;
scaffold51_168_with_IES	MILORD	internal_eliminated_sequence	100167	100193	.	.	.	ID=MILORD.168.100167.100193;Name=MILORD.168.100167.100193;bounded_by_ta=TRUE;common_boundary=Both;end=100193;ies_id=IESPGM.PTET51.1.168.96286;ies_left_dist=0;ies_min_dist=0;ies_right_dist=0;junction_seq=ctaagaaataagatgTAaatgacagggttagc;read_names=HWI-D00104:165:C29AHACXX:8:2206:16421:86473,HWI-D00104:165:C29AHACXX:8:2108:6053:64323,HWI-D00104:165:C29AHACXX:8:2306:9004:24320,HWI-D00104:165:C29AHACXX:8:2204:3024:10488,HWI-D00104:165:C29AHACXX:8:2108:12301:42512,HWI-D00104:165:C29AHACXX:8:2102:16575:30204,HWI-D00104:165:C29AHACXX:8:2209:19886:30233,HWI-D00104:165:C29AHACXX:8:2303:6379:94525,HWI-D00104:165:C29AHACXX:8:1202:10488:42058,HWI-D00104:165:C29AHACXX:8:2203:1221:90000,HWI-D00104:165:C29AHACXX:8:2102:12443:30870,HWI-D00104:165:C29AHACXX:8:2203:6131:38315,HWI-D00104:165:C29AHACXX:8:1203:13214:64082,HWI-D00104:165:C29AHACXX:8:2301:10145:46420,HWI-D00104:165:C29AHACXX:8:1303:14737:76506,HWI-D00104:165:C29AHACXX:8:1108:10769:81608,HWI-D00104:165:C29AHACXX:8:1104:15159:46328,HWI-D00104:165:C29AHACXX:8:1206:14083:41491,HWI-D00104:165:C29AHACXX:8:1204:12262:73340,HWI-D00104:165:C29AHACXX:8:1101:2413:36395,HWI-D00104:165:C29AHACXX:8:2101:7871:20528,HWI-D00104:165:C29AHACXX:8:2205:7152:48492,HWI-D00104:165:C29AHACXX:8:1105:9481:7724,HWI-D00104:165:C29AHACXX:8:1102:12085:38999,HWI-D00104:165:C29AHACXX:8:1108:20049:91991,HWI-D00104:165:C29AHACXX:8:1102:16058:76293,HWI-D00104:165:C29AHACXX:8:1304:14560:3455,HWI-D00104:165:C29AHACXX:8:2207:16779:60392,HWI-D00104:165:C29AHACXX:8:2209:2821:35269,HWI-D00104:165:C29AHACXX:8:2201:1627:46393,HWI-D00104:165:C29AHACXX:8:2308:16195:55614,HWI-D00104:165:C29AHACXX:8:2308:10478:46526,HWI-D00104:165:C29AHACXX:8:1305:12460:64501,HWI-D00104:165:C29AHACXX:8:1304:15384:52617,HWI-D00104:165:C29AHACXX:8:1302:15596:9834,HWI-D00104:165:C29AHACXX:8:2303:12521:30240,HWI-D00104:165:C29AHACXX:8:1304:5873:61448,HWI-D00104:165:C29AHACXX:8:1306:19218:91205,HWI-D00104:165:C29AHACXX:8:1102:3238:26103,HWI-D00104:165:C29AHACXX:8:1305:19091:60047,HWI-D00104:165:C29AHACXX:8:1305:13923:5824,HWI-D00104:165:C29AHACXX:8:2304:12905:37159,HWI-D00104:165:C29AHACXX:8:2306:7840:16697,HWI-D00104:165:C29AHACXX:8:1108:12077:48743,HWI-D00104:165:C29AHACXX:8:2207:7728:44055,HWI-D00104:165:C29AHACXX:8:1106:16409:74897,HWI-D00104:165:C29AHACXX:8:1101:3931:95602,HWI-D00104:165:C29AHACXX:8:2303:15124:45396,HWI-D00104:165:C29AHACXX:8:2103:1923:80239,HWI-D00104:165:C29AHACXX:8:2102:6349:67551,HWI-D00104:165:C29AHACXX:8:2303:17839:30727,HWI-D00104:165:C29AHACXX:8:2105:19831:86740,HWI-D00104:165:C29AHACXX:8:2302:8285:94554,HWI-D00104:165:C29AHACXX:8:2206:15459:91129,HWI-D00104:165:C29AHACXX:8:1304:4785:82261,HWI-D00104:165:C29AHACXX:8:1105:18729:82850,HWI-D00104:165:C29AHACXX:8:2108:7349:93534,HWI-D00104:165:C29AHACXX:8:2302:3957:60764,HWI-D00104:165:C29AHACXX:8:2202:5077:49608;sequence=TATAATCGATGCTCAATAATTTGATTA;start=100167;subtype=IES;support_ref=15;support_variant=59;type=IES;
scaffold51_168_with_IES	MILORD	internal_eliminated_sequence	100440	101250	.	.	.	ID=MILORD.168.100440.101250;Name=MILORD.168.100440.101250;bounded_by_ta=TRUE;common_boundary=LEFT;end=101250;ies_id=IESPGM.PTET51.1.168.96532;ies_left_dist=0;ies_min_dist=0;ies_right_dist=-699;junction_seq=tttcttaaattctatTAttaaagataatttga;read_names=HWI-D00104:165:C29AHACXX:8:2103:8378:37580;sequence=TACAGTAGAATATTTATTATTATTTCTTATTAATTCATTATTATTTTTTCATATTTAGTCACTCATTTAGAGAAATTAATTAAATCACATTAGAATTTTGCATAGTAGACTGTATCAAATAATTTTAACGTTCTTATCCCTTCTGCATAATTTATTCTTTCTATCTTCACCACTTCAACCTTTTCCTTCTTTTCAACTTGAGTTTCTTCGCTCATTCTAGATGACTACTCCCAAATAACTGTTTGATCAACTCTAGCTGAGTTTCCTTCCTCCTGGTTTTCTCCTAAATATAAAGCCTTTGCAGCAAAATATTTAAATTAAAAATTGCTCATGGTTGAATTTTGTACAATTAATTATTACTGCATATCAGGACCATAGATTTAACTCTAATCATTTAGCACTTTCTCTAATTTTATGACATATCCAACAACCTAATCTTAATATTAATTAGAAATTTCAGTAATTTAAATTTAAAATAATATTTAAGTCTGATCTTCTAAATCATTATAATCAAGGACTAATATGATTTAAACTATAATATAGTATAGCCAATAAAACAAACTAAATTGATTTATTCATAAAAATTTGTTATTCTTAAATTCCTTATTAATTGTTAATCTTTCTAAATAAATTTACTCTTATTTGAGAATCCAAATCTCATTTCTTAATTTATATACAAATATTTCCATTTATATTAAAGATATAAATCAGTAAAACTTAAAATTACAAAATTTTTTCAACACTCAAACTTTTTTTGAAATTTTCAGAACAAACTTATGTAATCTGAACGAAATAAATATTTAATCAAGTA;start=100440;subtype=PARTIAL_EXTERNAL;support_ref=2;support_variant=1;type=ALTERNATIVE;
scaffold51_168_with_IES	MILORD	internal_eliminated_sequence	100440	100551	.	.	.	ID=MILORD.168.100440.100551;Name=MILORD.168.100440.100551;bounded_by_ta=TRUE;common_boundary=Both;end=100551;ies_id=IESPGM.PTET51.1.168.96532;ies_left_dist=0;ies_min_dist=0;ies_right_dist=0;junction_seq=tttcttaaattctatTAtcaaataattttaac;read_names=HWI-D00104:165:C29AHACXX:8:1302:2690:59088,HWI-D00104:165:C29AHACXX:8:2206:4385:4729,HWI-D00104:165:C29AHACXX:8:2303:13464:88289,HWI-D00104:165:C29AHACXX:8:2204:3049:14869,HWI-D00104:165:C29AHACXX:8:1304:9180:47650,HWI-D00104:165:C29AHACXX:8:2303:17657:54327,HWI-D00104:165:C29AHACXX:8:1102:19611:88097,HWI-D00104:165:C29AHACXX:8:1201:10130:69259,HWI-D00104:165:C29AHACXX:8:1108:5147:21230,HWI-D00104:165:C29AHACXX:8:2209:15234:20757,HWI-D00104:165:C29AHACXX:8:2306:15797:94548,HWI-D00104:165:C29AHACXX:8:1102:10561:12286,HWI-D00104:165:C29AHACXX:8:2303:9613:8712,HWI-D00104:165:C29AHACXX:8:2301:15193:97218,HWI-D00104:165:C29AHACXX:8:1201:2694:79291,HWI-D00104:165:C29AHACXX:8:1301:9310:82703,HWI-D00104:165:C29AHACXX:8:1201:18849:56874,HWI-D00104:165:C29AHACXX:8:1205:5381:2172,HWI-D00104:165:C29AHACXX:8:2305:14677:74359,HWI-D00104:165:C29AHACXX:8:2301:17413:33450,HWI-D00104:165:C29AHACXX:8:2302:12751:17860,HWI-D00104:165:C29AHACXX:8:1203:19627:93981,HWI-D00104:165:C29AHACXX:8:2305:10281:77182,HWI-D00104:165:C29AHACXX:8:1102:16129:88822,HWI-D00104:165:C29AHACXX:8:1203:11472:53600;sequence=TACAGTAGAATATTTATTATTATTTCTTATTAATTCATTATTATTTTTTCATATTTAGTCACTCATTTAGAGAAATTAATTAAATCACATTAGAATTTTGCATAGTAGACTG;start=100440;subtype=IES;support_ref=4;support_variant=25;type=IES;
scaffold51_168_with_IES	MILORD	internal_eliminated_sequence	100945	100974	.	.	.	ID=MILORD.168.100945.100974;Name=MILORD.168.100945.100974;bounded_by_ta=TRUE;common_boundary=Both;end=100974;ies_id=IESPGM.PTET51.1.168.96925;ies_left_dist=0;ies_min_dist=0;ies_right_dist=0;junction_seq=gatcttctaaatcatTAatatagtatagccaa;read_names=HWI-D00104:165:C29AHACXX:8:2101:8393:60325;sequence=TATAATCAAGGACTAATATGATTTAAACTA;start=100945;subtype=IES;support_ref=0;support_variant=1;type=IES;
scaffold51_168_with_IES	MILORD	internal_eliminated_sequence	101793	101818	.	.	.	ID=MILORD.168.101793.101818;Name=MILORD.168.101793.101818;bounded_by_ta=TRUE;common_boundary=Both;end=101818;ies_id=IESPGM.PTET51.1.168.97475;ies_left_dist=0;ies_min_dist=0;ies_right_dist=0;junction_seq=acttgacattgtagaTAttaataaagttggta;read_names=HWI-D00104:165:C29AHACXX:8:2206:14062:64916,HWI-D00104:165:C29AHACXX:8:1106:6931:40135,HWI-D00104:165:C29AHACXX:8:2304:3229:21119,HWI-D00104:165:C29AHACXX:8:1306:5490:52425,HWI-D00104:165:C29AHACXX:8:2205:9441:86455,HWI-D00104:165:C29AHACXX:8:2306:5981:22462,HWI-D00104:165:C29AHACXX:8:1203:1761:89560,HWI-D00104:165:C29AHACXX:8:1102:7874:47524,HWI-D00104:165:C29AHACXX:8:2204:7463:47487,HWI-D00104:165:C29AHACXX:8:1304:11894:53557,HWI-D00104:165:C29AHACXX:8:2301:19526:81404,HWI-D00104:165:C29AHACXX:8:1309:6379:74889,HWI-D00104:165:C29AHACXX:8:2303:5846:14070,HWI-D00104:165:C29AHACXX:8:2103:19851:49685,HWI-D00104:165:C29AHACXX:8:2308:10318:46155,HWI-D00104:165:C29AHACXX:8:1204:8275:59111,HWI-D00104:165:C29AHACXX:8:2205:10271:100606,HWI-D00104:165:C29AHACXX:8:1302:14425:5630,HWI-D00104:165:C29AHACXX:8:2304:8476:64454,HWI-D00104:165:C29AHACXX:8:1106:12288:62297,HWI-D00104:165:C29AHACXX:8:1105:2979:88037,HWI-D00104:165:C29AHACXX:8:1106:15906:13157,HWI-D00104:165:C29AHACXX:8:1205:6751:74360,HWI-D00104:165:C29AHACXX:8:1201:4960:69291,HWI-D00104:165:C29AHACXX:8:1205:10427:83436,HWI-D00104:165:C29AHACXX:8:1108:9202:96809,HWI-D00104:165:C29AHACXX:8:1202:17802:87991,HWI-D00104:165:C29AHACXX:8:1102:17408:55116,HWI-D00104:165:C29AHACXX:8:1304:11914:39935,HWI-D00104:165:C29AHACXX:8:1204:16161:97713,HWI-D00104:165:C29AHACXX:8:1204:7449:14741,HWI-D00104:165:C29AHACXX:8:2104:3163:67558,HWI-D00104:165:C29AHACXX:8:2206:7913:78062,HWI-D00104:165:C29AHACXX:8:1302:2456:83137,HWI-D00104:165:C29AHACXX:8:1204:13984:32419,HWI-D00104:165:C29AHACXX:8:2209:12976:98056,HWI-D00104:165:C29AHACXX:8:2101:15027:25947,HWI-D00104:165:C29AHACXX:8:1101:10617:42717,HWI-D00104:165:C29AHACXX:8:2302:16240:42499;sequence=TACAATCAAAACCTCAGATCTAATTA;start=101793;subtype=IES;support_ref=0;support_variant=39;type=IES;
scaffold51_168_with_IES	MILORD	internal_eliminated_sequence	102223	102340	.	.	.	ID=MILORD.168.102223.102340;Name=MILORD.168.102223.102340;bounded_by_ta=TRUE;common_boundary=Both;end=102340;ies_id=IESPGM.PTET51.1.168.97879;ies_left_dist=0;ies_min_dist=0;ies_right_dist=0;junction_seq=ttgcaatatctagatTAccacttagagcttca;read_names=HWI-D00104:165:C29AHACXX:8:2303:2204:29976,HWI-D00104:165:C29AHACXX:8:2206:14974:67766,HWI-D00104:165:C29AHACXX:8:1102:8917:32213,HWI-D00104:165:C29AHACXX:8:2108:10912:6272,HWI-D00104:165:C29AHACXX:8:2307:2143:49894,HWI-D00104:165:C29AHACXX:8:1104:17815:74656,HWI-D00104:165:C29AHACXX:8:2104:17031:2662,HWI-D00104:165:C29AHACXX:8:1103:18083:96247,HWI-D00104:165:C29AHACXX:8:2308:11351:80067,HWI-D00104:165:C29AHACXX:8:2207:10659:95516,HWI-D00104:165:C29AHACXX:8:1102:5154:59762,HWI-D00104:165:C29AHACXX:8:1202:10571:87851,HWI-D00104:165:C29AHACXX:8:1206:19126:59082,HWI-D00104:165:C29AHACXX:8:1301:5489:68890,HWI-D00104:165:C29AHACXX:8:1203:7174:38316,HWI-D00104:165:C29AHACXX:8:1107:20362:57731,HWI-D00104:165:C29AHACXX:8:2101:6988:19338,HWI-D00104:165:C29AHACXX:8:2108:11615:63833,HWI-D00104:165:C29AHACXX:8:1303:14644:24916,HWI-D00104:165:C29AHACXX:8:2207:3597:51476,HWI-D00104:165:C29AHACXX:8:2103:3985:42729,HWI-D00104:165:C29AHACXX:8:2302:9836:62002,HWI-D00104:165:C29AHACXX:8:2303:14850:57361;sequence=TACAGTATCAATTTTTTAATTTTGAGTTTACTATATTATACTTTGATTAATCTATTAAAATTCATTAATTTATAATTATTAACCTTCCTAAATTTCCTCCTTTTTCCTTAATCAACCA;start=102223;subtype=IES;support_ref=5;support_variant=23;type=IES;
scaffold51_168_with_IES	MILORD	internal_eliminated_sequence	102395	103310	.	.	.	ID=MILORD.168.102395.103310;Name=MILORD.168.102395.103310;bounded_by_ta=TRUE;common_boundary=Both;end=103310;ies_id=IESPGM.PTET51.1.168.97933;ies_left_dist=0;ies_min_dist=0;ies_right_dist=0;junction_seq=cttcaattatcctttTAtatctaaaaatagta;read_names=HWI-D00104:165:C29AHACXX:8:1106:15248:62820,HWI-D00104:165:C29AHACXX:8:2101:18147:43260,HWI-D00104:165:C29AHACXX:8:1107:20736:81848,HWI-D00104:165:C29AHACXX:8:2307:11106:2512,HWI-D00104:165:C29AHACXX:8:2108:4991:49529,HWI-D00104:165:C29AHACXX:8:2301:3006:2198,HWI-D00104:165:C29AHACXX:8:1302:11249:16407,HWI-D00104:165:C29AHACXX:8:1103:20099:12207;sequence=TACAGTGAAAAAAACGAAATTTATAGATATTTTTATTTATAGTTTTTTTTATATAGTTCATTATACGATTTATTTATAAAAGGATGAAATTCAACTTATTTTCTTGACAAAAAAGTGATATTTTATTGATTTTTGCAAAAATTGTGATTTTATCTAATTTCATTGGCTTTTCTTAAGTATTTTTATACATTTATCCAAATTATATAAAAAATCAAATTTCAAAATCTTCCATCCAATATAAACATAGATGATTATCAAACAAAACCTGATTTCTATGTTATTCTCTCAATAGCTTCCAATATTAATAGGATTTTTTTGCCAAAAACATTAAATTTGGGTGTTCCTTCAATATTATTAAATTTTTCAAATCTTATTCTGTAAATAAGATATTTTATTCAACAGATTAAGAAAACCCTTTAAATATTTATCCAATAATGTCTATTCTTTGTTCTGATATTTATTAGGTTATTCTTTGAGACTTTTCTATCCAAAATTATCCTATAGTTATTAAGGCATTTAATATATTTTTATGCAAGGAAGATTTTAATTGAATTATATTTTTTCTTTAAATCCTATCCTAATTATATATTTGTTTATCAAATCTAAATTTTCAAGTAATTCAATAACTCTTTTTTCTTGACTTTTCTTTTCACTTTGAGCAACTTGAATTTCAACATTTTAATCATCCTTTTATCTTAATTTCTAAAAAGAAGTGCGTAGCATTTTTTTAAAGCAGTTAATTATATTATTGCCTCCATAAGCTAAATCAATAATTCTAAAAAGCCTAAATAAATCCAATTGCTTCTCCATTATTTTATAATCTTATAATAAATATTGATCACATTCATTGTTTTTCATCAGATGTTCTTATTTATTTTCCATAAAGAAGAATCAAAAATTTATTACAAACCTACTG;start=102395;subtype=IES;support_ref=0;support_variant=8;type=IES;
scaffold51_168_with_IES	MILORD	internal_eliminated_sequence	102395	103312	.	.	.	ID=MILORD.168.102395.103312;Name=MILORD.168.102395.103312;bounded_by_ta=TRUE;common_boundary=LEFT;end=103312;ies_id=IESPGM.PTET51.1.168.97933;ies_left_dist=0;ies_min_dist=0;ies_right_dist=-2;junction_seq=cttcaattatcctttTAtctaaaaatagtaaa;read_names=HWI-D00104:165:C29AHACXX:8:1307:19510:73739;sequence=TACAGTGAAAAAAACGAAATTTATAGATATTTTTATTTATAGTTTTTTTTATATAGTTCATTATACGATTTATTTATAAAAGGATGAAATTCAACTTATTTTCTTGACAAAAAAGTGATATTTTATTGATTTTTGCAAAAATTGTGATTTTATCTAATTTCATTGGCTTTTCTTAAGTATTTTTATACATTTATCCAAATTATATAAAAAATCAAATTTCAAAATCTTCCATCCAATATAAACATAGATGATTATCAAACAAAACCTGATTTCTATGTTATTCTCTCAATAGCTTCCAATATTAATAGGATTTTTTTGCCAAAAACATTAAATTTGGGTGTTCCTTCAATATTATTAAATTTTTCAAATCTTATTCTGTAAATAAGATATTTTATTCAACAGATTAAGAAAACCCTTTAAATATTTATCCAATAATGTCTATTCTTTGTTCTGATATTTATTAGGTTATTCTTTGAGACTTTTCTATCCAAAATTATCCTATAGTTATTAAGGCATTTAATATATTTTTATGCAAGGAAGATTTTAATTGAATTATATTTTTTCTTTAAATCCTATCCTAATTATATATTTGTTTATCAAATCTAAATTTTCAAGTAATTCAATAACTCTTTTTTCTTGACTTTTCTTTTCACTTTGAGCAACTTGAATTTCAACATTTTAATCATCCTTTTATCTTAATTTCTAAAAAGAAGTGCGTAGCATTTTTTTAAAGCAGTTAATTATATTATTGCCTCCATAAGCTAAATCAATAATTCTAAAAAGCCTAAATAAATCCAATTGCTTCTCCATTATTTTATAATCTTATAATAAATATTGATCACATTCATTGTTTTTCATCAGATGTTCTTATTTATTTTCCATAAAGAAGAATCAAAAATTTATTACAAACCTACTGTA;start=102395;subtype=PARTIAL_EXTERNAL;support_ref=0;support_variant=1;type=ALTERNATIVE;
scaffold51_168_with_IES	MILORD	internal_eliminated_sequence	103592	103617	.	.	.	ID=MILORD.168.103592.103617;Name=MILORD.168.103592.103617;bounded_by_ta=TRUE;common_boundary=Both;end=103617;ies_id=IESPGM.PTET51.1.168.98214;ies_left_dist=0;ies_min_dist=0;ies_right_dist=0;junction_seq=acgcaatcctcctttTAgcaagtttttatgtg;read_names=HWI-D00104:165:C29AHACXX:8:2201:14282:71624,HWI-D00104:165:C29AHACXX:8:1102:2444:100798;sequence=TATCTTAATTTCTAAAAAGAAGTGCG;start=103592;subtype=IES;support_ref=1;support_variant=2;type=IES;
scaffold51_168_with_IES	MILORD	internal_eliminated_sequence	104311	104359	.	.	.	ID=MILORD.168.104311.104359;Name=MILORD.168.104311.104359;bounded_by_ta=TRUE;common_boundary=Both;end=104359;ies_id=IESPGM.PTET51.1.168.98852;ies_left_dist=0;ies_min_dist=0;ies_right_dist=0;junction_seq=acatatggtatcaaaTAcaacgttgatgagtt;read_names=HWI-D00104:165:C29AHACXX:8:2203:19537:60638,HWI-D00104:165:C29AHACXX:8:1305:18517:87763,HWI-D00104:165:C29AHACXX:8:1305:17689:94170,HWI-D00104:165:C29AHACXX:8:2103:12863:45023,HWI-D00104:165:C29AHACXX:8:1302:2497:77752,HWI-D00104:165:C29AHACXX:8:1206:8922:42672,HWI-D00104:165:C29AHACXX:8:1201:19391:98910,HWI-D00104:165:C29AHACXX:8:2202:14718:8977,HWI-D00104:165:C29AHACXX:8:2302:13871:57876,HWI-D00104:165:C29AHACXX:8:2304:20060:3715;sequence=TATTGTTGAGGAATTTTGGTTTATGAATCATATCGTTTAGATTGAGTAA;start=104311;subtype=IES;support_ref=1;support_variant=10;type=IES;
scaffold51_168_with_IES	MILORD	internal_eliminated_sequence	104383	104410	.	.	.	ID=MILORD.168.104383.104410;Name=MILORD.168.104383.104410;bounded_by_ta=TRUE;common_boundary=Both;end=104410;ies_id=IESPGM.PTET51.1.168.98875;ies_left_dist=0;ies_min_dist=0;ies_right_dist=0;junction_seq=tgatgagttgattttTAtcatcatagtggcaa;read_names=HWI-D00104:165:C29AHACXX:8:2306:15259:52650,HWI-D00104:165:C29AHACXX:8:2101:3932:44811,HWI-D00104:165:C29AHACXX:8:1201:2768:11199,HWI-D00104:165:C29AHACXX:8:1302:10511:98867,HWI-D00104:165:C29AHACXX:8:1106:7623:33025,HWI-D00104:165:C29AHACXX:8:1101:14014:45271;sequence=TATAGGCAATATCGAGTGTTACACTCTA;start=104383;subtype=IES;support_ref=0;support_variant=6;type=IES;
scaffold51_168_with_IES	MILORD	internal_eliminated_sequence	104469	104520	.	.	.	ID=MILORD.168.104469.104520;Name=MILORD.168.104469.104520;bounded_by_ta=TRUE;common_boundary=None;end=104520;ies_id=IESPGM.PTET51.1.168.98875;ies_left_dist=-86;ies_min_dist=86;ies_right_dist=-110;junction_seq=tattggtaaataaagTAtgaagtgttgagtct;read_names=HWI-D00104:165:C29AHACXX:8:2104:12613:65572;sequence=TATAGTAGTAAAGAGGATGAAAATCTATTTGAGGATATAAATTGGCCAAGTA;start=104469;subtype=MAC;support_ref=53;support_variant=1;type=CRYPTIC;
scaffold51_168_with_IES	MILORD	internal_eliminated_sequence	105544	105612	.	.	.	ID=MILORD.168.105544.105612;Name=MILORD.168.105544.105612;bounded_by_ta=TRUE;common_boundary=Both;end=105612;ies_id=IESPGM.PTET51.1.168.100008;ies_left_dist=0;ies_min_dist=0;ies_right_dist=0;junction_seq=aatttgaaattattgTAcatggttgttccata;read_names=HWI-D00104:165:C29AHACXX:8:1206:8427:55385,HWI-D00104:165:C29AHACXX:8:2202:19030:97098,HWI-D00104:165:C29AHACXX:8:2204:1779:100751,HWI-D00104:165:C29AHACXX:8:1203:4845:53626,HWI-D00104:165:C29AHACXX:8:1301:2727:90001,HWI-D00104:165:C29AHACXX:8:2104:4753:86304,HWI-D00104:165:C29AHACXX:8:1104:12228:73802,HWI-D00104:165:C29AHACXX:8:2103:7629:32680,HWI-D00104:165:C29AHACXX:8:2301:19581:56845,HWI-D00104:165:C29AHACXX:8:2305:14178:72506,HWI-D00104:165:C29AHACXX:8:1306:15236:39836,HWI-D00104:165:C29AHACXX:8:1301:4316:79402,HWI-D00104:165:C29AHACXX:8:2307:10765:52100,HWI-D00104:165:C29AHACXX:8:1305:1210:26722,HWI-D00104:165:C29AHACXX:8:1104:10095:70891,HWI-D00104:165:C29AHACXX:8:2207:6448:71972,HWI-D00104:165:C29AHACXX:8:2301:13186:98916,HWI-D00104:165:C29AHACXX:8:2205:12805:57820,HWI-D00104:165:C29AHACXX:8:2209:9529:21942,HWI-D00104:165:C29AHACXX:8:1203:10317:84770,HWI-D00104:165:C29AHACXX:8:1203:19557:51225,HWI-D00104:165:C29AHACXX:8:2306:10350:56236,HWI-D00104:165:C29AHACXX:8:1304:18042:18139,HWI-D00104:165:C29AHACXX:8:2102:7708:4525,HWI-D00104:165:C29AHACXX:8:2301:9570:90278,HWI-D00104:165:C29AHACXX:8:2307:15654:27032,HWI-D00104:165:C29AHACXX:8:2209:7948:100218,HWI-D00104:165:C29AHACXX:8:1204:16496:3571,HWI-D00104:165:C29AHACXX:8:1202:10586:77057,HWI-D00104:165:C29AHACXX:8:1305:7202:99367,HWI-D00104:165:C29AHACXX:8:2105:18692:69976;sequence=TATCATAATTGTAAACTAAAATATTACAATTTTAAACAGTTATAAACTTCATTGTTTTTAAATCAACAT;start=105544;subtype=IES;support_ref=4;support_variant=31;type=IES;
scaffold51_168_with_IES	MILORD	internal_eliminated_sequence	105941	106024	.	.	.	ID=MILORD.168.105941.106024;Name=MILORD.168.105941.106024;bounded_by_ta=TRUE;common_boundary=Both;end=106024;ies_id=IESPGM.PTET51.1.168.100336;ies_left_dist=0;ies_min_dist=0;ies_right_dist=0;junction_seq=agcaagtagaataatTAttaaaattccaaggg;read_names=HWI-D00104:165:C29AHACXX:8:2101:10097:25032,HWI-D00104:165:C29AHACXX:8:1206:20313:6771,HWI-D00104:165:C29AHACXX:8:2205:3131:63909,HWI-D00104:165:C29AHACXX:8:2305:15081:83603,HWI-D00104:165:C29AHACXX:8:2302:7022:96274,HWI-D00104:165:C29AHACXX:8:2303:10232:98161,HWI-D00104:165:C29AHACXX:8:1205:4429:60991,HWI-D00104:165:C29AHACXX:8:2306:11238:92857,HWI-D00104:165:C29AHACXX:8:2306:1666:79959,HWI-D00104:165:C29AHACXX:8:1105:16154:47181,HWI-D00104:165:C29AHACXX:8:2207:11367:86833,HWI-D00104:165:C29AHACXX:8:2305:8761:75366,HWI-D00104:165:C29AHACXX:8:2303:19715:13617,HWI-D00104:165:C29AHACXX:8:1106:5104:23112,HWI-D00104:165:C29AHACXX:8:2203:16911:4992,HWI-D00104:165:C29AHACXX:8:1302:3318:84956,HWI-D00104:165:C29AHACXX:8:1309:14676:50517,HWI-D00104:165:C29AHACXX:8:1303:10875:25242,HWI-D00104:165:C29AHACXX:8:1108:15086:42428,HWI-D00104:165:C29AHACXX:8:1309:17965:13016,HWI-D00104:165:C29AHACXX:8:2203:18129:73982,HWI-D00104:165:C29AHACXX:8:1204:9835:80954,HWI-D00104:165:C29AHACXX:8:2202:7388:51679,HWI-D00104:165:C29AHACXX:8:1101:6936:45862,HWI-D00104:165:C29AHACXX:8:2103:2214:62739,HWI-D00104:165:C29AHACXX:8:2302:11800:11812,HWI-D00104:165:C29AHACXX:8:1201:9072:72583,HWI-D00104:165:C29AHACXX:8:2203:1913:60122,HWI-D00104:165:C29AHACXX:8:2202:20842:23770,HWI-D00104:165:C29AHACXX:8:1305:13950:74936,HWI-D00104:165:C29AHACXX:8:1206:6633:96185;sequence=TACAGTTCTAATGGAAATAATTAATTAATAAATTAAAAAGAAATGTGTTTATTAATTCTTATAAAAAACTTGAAAAACCAATTG;start=105941;subtype=IES;support_ref=4;support_variant=31;type=IES;
scaffold51_168_with_IES	MILORD	internal_eliminated_sequence	107429	107473	.	.	.	ID=MILORD.168.107429.107473;Name=MILORD.168.107429.107473;bounded_by_ta=TRUE;common_boundary=Both;end=107473;ies_id=IESPGM.PTET51.1.168.101740;ies_left_dist=0;ies_min_dist=0;ies_right_dist=0;junction_seq=ttgaaaatgatgatgTAcattcagttcctaat;read_names=HWI-D00104:165:C29AHACXX:8:2308:14681:88777,HWI-D00104:165:C29AHACXX:8:1205:12393:75116,HWI-D00104:165:C29AHACXX:8:2204:13614:62990,HWI-D00104:165:C29AHACXX:8:2103:17270:73707,HWI-D00104:165:C29AHACXX:8:1101:4610:59445,HWI-D00104:165:C29AHACXX:8:2104:20145:26485,HWI-D00104:165:C29AHACXX:8:1305:6921:87509,HWI-D00104:165:C29AHACXX:8:1306:17591:86748,HWI-D00104:165:C29AHACXX:8:1307:10156:38072,HWI-D00104:165:C29AHACXX:8:1104:13273:72810,HWI-D00104:165:C29AHACXX:8:2306:2907:83566,HWI-D00104:165:C29AHACXX:8:1107:8353:34714,HWI-D00104:165:C29AHACXX:8:1306:19308:39904,HWI-D00104:165:C29AHACXX:8:2307:9976:91961,HWI-D00104:165:C29AHACXX:8:1101:10520:57389,HWI-D00104:165:C29AHACXX:8:1101:18238:11972,HWI-D00104:165:C29AHACXX:8:2307:8893:70737,HWI-D00104:165:C29AHACXX:8:2302:10248:7500,HWI-D00104:165:C29AHACXX:8:2105:12043:2501,HWI-D00104:165:C29AHACXX:8:1304:12983:27492,HWI-D00104:165:C29AHACXX:8:1205:20928:87873,HWI-D00104:165:C29AHACXX:8:1305:16751:23610,HWI-D00104:165:C29AHACXX:8:1304:17934:5912,HWI-D00104:165:C29AHACXX:8:2209:8118:63271,HWI-D00104:165:C29AHACXX:8:1307:3070:91521,HWI-D00104:165:C29AHACXX:8:2303:16070:54871,HWI-D00104:165:C29AHACXX:8:1105:5167:8937,HWI-D00104:165:C29AHACXX:8:1203:8629:40565,HWI-D00104:165:C29AHACXX:8:1301:19055:36787,HWI-D00104:165:C29AHACXX:8:1202:11542:91701,HWI-D00104:165:C29AHACXX:8:2108:3459:89040,HWI-D00104:165:C29AHACXX:8:2308:18663:58253,HWI-D00104:165:C29AHACXX:8:2209:11098:41064,HWI-D00104:165:C29AHACXX:8:2302:14525:64801,HWI-D00104:165:C29AHACXX:8:2205:13825:58180,HWI-D00104:165:C29AHACXX:8:2307:7909:39890,HWI-D00104:165:C29AHACXX:8:2103:20339:39085,HWI-D00104:165:C29AHACXX:8:2203:7064:57594,HWI-D00104:165:C29AHACXX:8:2305:11044:50137,HWI-D00104:165:C29AHACXX:8:1201:1631:24629;sequence=TATACATCCATCAATAATTTAAATAGATTTACAGTTTACCTACTA;start=107429;subtype=IES;support_ref=12;support_variant=40;type=IES;
scaffold51_168_with_IES	MILORD	internal_eliminated_sequence	108693	109153	.	.	.	ID=MILORD.168.108693.109153;Name=MILORD.168.108693.109153;bounded_by_ta=TRUE;common_boundary=Both;end=109153;ies_id=IESPGM.PTET51.1.168.102959;ies_left_dist=0;ies_min_dist=0;ies_right_dist=0;junction_seq=tcattaagtgcttgtTAtctttatttcattaa;read_names=HWI-D00104:165:C29AHACXX:8:1102:19748:79272,HWI-D00104:165:C29AHACXX:8:2206:7941:51363,HWI-D00104:165:C29AHACXX:8:2209:17795:83395,HWI-D00104:165:C29AHACXX:8:2205:17399:96051,HWI-D00104:165:C29AHACXX:8:2303:6127:89652,HWI-D00104:165:C29AHACXX:8:2305:13221:17228,HWI-D00104:165:C29AHACXX:8:2102:17020:99510,HWI-D00104:165:C29AHACXX:8:2102:9413:27337,HWI-D00104:165:C29AHACXX:8:2108:7265:68596,HWI-D00104:165:C29AHACXX:8:2202:1781:17544,HWI-D00104:165:C29AHACXX:8:2101:18539:88449,HWI-D00104:165:C29AHACXX:8:2209:4326:24507,HWI-D00104:165:C29AHACXX:8:1303:10607:55847,HWI-D00104:165:C29AHACXX:8:2308:13906:8720,HWI-D00104:165:C29AHACXX:8:1303:18687:56293,HWI-D00104:165:C29AHACXX:8:1202:16205:75112,HWI-D00104:165:C29AHACXX:8:1105:8174:24482,HWI-D00104:165:C29AHACXX:8:1204:18741:99146,HWI-D00104:165:C29AHACXX:8:2306:12002:30997,HWI-D00104:165:C29AHACXX:8:2105:5098:96347,HWI-D00104:165:C29AHACXX:8:2302:15636:90705,HWI-D00104:165:C29AHACXX:8:2307:4299:48215,HWI-D00104:165:C29AHACXX:8:1306:19467:59679,HWI-D00104:165:C29AHACXX:8:1201:13931:92548,HWI-D00104:165:C29AHACXX:8:2304:15600:6962,HWI-D00104:165:C29AHACXX:8:1304:2535:50562,HWI-D00104:165:C29AHACXX:8:2307:14860:95101,HWI-D00104:165:C29AHACXX:8:1101:8663:36816,HWI-D00104:165:C29AHACXX:8:1101:9209:46210,HWI-D00104:165:C29AHACXX:8:1105:18619:21694,HWI-D00104:165:C29AHACXX:8:2209:11681:29163,HWI-D00104:165:C29AHACXX:8:1104:15774:18564,HWI-D00104:165:C29AHACXX:8:1205:13435:59277,HWI-D00104:165:C29AHACXX:8:2202:3689:94643,HWI-D00104:165:C29AHACXX:8:1303:6996:48121,HWI-D00104:165:C29AHACXX:8:1106:18956:69926;sequence=TACAGTAAACAATAATAATTTTTTAGAATACAATTATTAAATAAATTAAAAAAAGTTTTAAATTGAAGAAGAATAATAAATAAAAGAAATGAAAAATGTAATTATTTAATTTGTGAAACTAATTTGATATACTTATTATCTAAATACATTTAATTTTTATATCAATTTTGTAGTTTTTTAAAGTGAAAATAATTACACTAAAAATTTGATTAATTCCTGTTTAAAGGATAATTTCAAAGTATACCTTATGGCATCCTTAGTTTTTAAAGTGTTTTATTTTATGAATAGATGCATAAAATTGATTTTTCTTTTCTGCAGTAGTATAAATGATATCAAATGCATTTGGACTGTTAAGTATATCAAAATTAAAATTCAAAAATAATTTCAAAATTCTCCCTAATTTAAAAACTTTTATTATTAATTTATTTCGATAATCGTAAAATAACTATTATTTTTTACTG;start=108693;subtype=IES;support_ref=2;support_variant=36;type=IES;
scaffold51_168_with_IES	MILORD	internal_eliminated_sequence	113721	113787	.	.	.	ID=MILORD.168.113721.113787;Name=MILORD.168.113721.113787;bounded_by_ta=TRUE;common_boundary=Both;end=113787;ies_id=IESPGM.PTET51.1.168.107526;ies_left_dist=0;ies_min_dist=0;ies_right_dist=0;junction_seq=atcccattgttctgaTAgctagtgctctcaga;read_names=HWI-D00104:165:C29AHACXX:8:1104:18417:67306,HWI-D00104:165:C29AHACXX:8:1305:11529:69094,HWI-D00104:165:C29AHACXX:8:2204:3945:62340,HWI-D00104:165:C29AHACXX:8:1101:9418:40468,HWI-D00104:165:C29AHACXX:8:1306:16062:80327,HWI-D00104:165:C29AHACXX:8:1302:11278:99960,HWI-D00104:165:C29AHACXX:8:2201:11871:66119,HWI-D00104:165:C29AHACXX:8:1202:18236:4961,HWI-D00104:165:C29AHACXX:8:2204:17136:35987,HWI-D00104:165:C29AHACXX:8:2303:6145:47956,HWI-D00104:165:C29AHACXX:8:2203:15680:96053,HWI-D00104:165:C29AHACXX:8:2308:20732:4767,HWI-D00104:165:C29AHACXX:8:1301:4035:68437,HWI-D00104:165:C29AHACXX:8:1301:3669:100953,HWI-D00104:165:C29AHACXX:8:1204:11611:84077,HWI-D00104:165:C29AHACXX:8:1204:8369:9217,HWI-D00104:165:C29AHACXX:8:1309:14401:72675,HWI-D00104:165:C29AHACXX:8:2308:14251:3321,HWI-D00104:165:C29AHACXX:8:2103:11211:43234,HWI-D00104:165:C29AHACXX:8:2108:20714:48037,HWI-D00104:165:C29AHACXX:8:1205:13524:32362,HWI-D00104:165:C29AHACXX:8:2306:2534:20127,HWI-D00104:165:C29AHACXX:8:1105:18893:52002,HWI-D00104:165:C29AHACXX:8:2204:8433:88074,HWI-D00104:165:C29AHACXX:8:2306:10934:51114,HWI-D00104:165:C29AHACXX:8:1201:21056:73517,HWI-D00104:165:C29AHACXX:8:2202:12425:90985,HWI-D00104:165:C29AHACXX:8:1206:16996:40793,HWI-D00104:165:C29AHACXX:8:2103:16095:57654,HWI-D00104:165:C29AHACXX:8:1202:11869:48846,HWI-D00104:165:C29AHACXX:8:1302:17781:13263,HWI-D00104:165:C29AHACXX:8:2104:15660:76331,HWI-D00104:165:C29AHACXX:8:1202:2495:49127,HWI-D00104:165:C29AHACXX:8:1108:19665:49290,HWI-D00104:165:C29AHACXX:8:1309:13895:6474,HWI-D00104:165:C29AHACXX:8:1102:9256:97519,HWI-D00104:165:C29AHACXX:8:1205:15577:52091,HWI-D00104:165:C29AHACXX:8:1206:9534:26206,HWI-D00104:165:C29AHACXX:8:1204:9180:29216,HWI-D00104:165:C29AHACXX:8:1201:4568:41132;sequence=TATACCTGATTTGCATTTATTTCCAAATATCAAATGAAATAATAATGAATGCTCATGAAAATGACTA;start=113721;subtype=IES;support_ref=6;support_variant=40;type=IES;
scaffold51_168_with_IES	MILORD	internal_eliminated_sequence	115909	115934	.	.	.	ID=MILORD.168.115909.115934;Name=MILORD.168.115909.115934;bounded_by_ta=TRUE;common_boundary=Both;end=115934;ies_id=IESPGM.PTET51.1.168.109647;ies_left_dist=0;ies_min_dist=0;ies_right_dist=0;junction_seq=atttataaaattctgTActtcctgattccaaa;read_names=HWI-D00104:165:C29AHACXX:8:2201:17102:44254,HWI-D00104:165:C29AHACXX:8:1203:16892:97747,HWI-D00104:165:C29AHACXX:8:1102:6089:82053,HWI-D00104:165:C29AHACXX:8:1305:17200:18456,HWI-D00104:165:C29AHACXX:8:2305:6784:80116,HWI-D00104:165:C29AHACXX:8:1203:11025:37957,HWI-D00104:165:C29AHACXX:8:2205:19679:89275,HWI-D00104:165:C29AHACXX:8:2206:12944:59839,HWI-D00104:165:C29AHACXX:8:1103:5165:36671,HWI-D00104:165:C29AHACXX:8:2207:20351:84870,HWI-D00104:165:C29AHACXX:8:2306:13693:83840,HWI-D00104:165:C29AHACXX:8:2305:16413:5790,HWI-D00104:165:C29AHACXX:8:1204:8759:33237,HWI-D00104:165:C29AHACXX:8:1102:14681:7490,HWI-D00104:165:C29AHACXX:8:1306:15495:87785,HWI-D00104:165:C29AHACXX:8:1108:12510:37049,HWI-D00104:165:C29AHACXX:8:1305:10908:45295,HWI-D00104:165:C29AHACXX:8:1102:8221:100189,HWI-D00104:165:C29AHACXX:8:2103:10715:19218,HWI-D00104:165:C29AHACXX:8:1108:17734:53873,HWI-D00104:165:C29AHACXX:8:2108:5758:2574,HWI-D00104:165:C29AHACXX:8:2101:14220:18850,HWI-D00104:165:C29AHACXX:8:1302:5833:71280,HWI-D00104:165:C29AHACXX:8:2204:18936:35984;sequence=TATAATCAAAATACTTAATCCATCCT;start=115909;subtype=IES;support_ref=3;support_variant=24;type=IES;
scaffold51_168_with_IES	MILORD	internal_eliminated_sequence	117138	117184	.	.	.	ID=MILORD.168.117138.117184;Name=MILORD.168.117138.117184;bounded_by_ta=TRUE;common_boundary=Both;end=117184;ies_id=IESPGM.PTET51.1.168.110850;ies_left_dist=0;ies_min_dist=0;ies_right_dist=0;junction_seq=gccaatatattaggtTAaatatagcgttaact;read_names=HWI-D00104:165:C29AHACXX:8:2209:15367:99166,HWI-D00104:165:C29AHACXX:8:2101:1652:49396,HWI-D00104:165:C29AHACXX:8:1103:12997:92360,HWI-D00104:165:C29AHACXX:8:1309:2188:27179,HWI-D00104:165:C29AHACXX:8:2202:15271:15349,HWI-D00104:165:C29AHACXX:8:2302:7516:98378,HWI-D00104:165:C29AHACXX:8:1301:10536:43461,HWI-D00104:165:C29AHACXX:8:2305:5368:16840,HWI-D00104:165:C29AHACXX:8:1302:7359:39716,HWI-D00104:165:C29AHACXX:8:2205:19862:65651,HWI-D00104:165:C29AHACXX:8:1206:2535:95091,HWI-D00104:165:C29AHACXX:8:2101:18508:38780,HWI-D00104:165:C29AHACXX:8:2209:12011:64404,HWI-D00104:165:C29AHACXX:8:2103:6394:78486,HWI-D00104:165:C29AHACXX:8:2108:18717:57619,HWI-D00104:165:C29AHACXX:8:2204:7990:49533,HWI-D00104:165:C29AHACXX:8:2206:18479:86574,HWI-D00104:165:C29AHACXX:8:1301:4096:83552,HWI-D00104:165:C29AHACXX:8:2201:20609:35097,HWI-D00104:165:C29AHACXX:8:1301:9321:75048,HWI-D00104:165:C29AHACXX:8:2301:17557:37745,HWI-D00104:165:C29AHACXX:8:1306:5916:40907,HWI-D00104:165:C29AHACXX:8:1306:5361:61252,HWI-D00104:165:C29AHACXX:8:1107:17815:37861,HWI-D00104:165:C29AHACXX:8:1201:14234:72897,HWI-D00104:165:C29AHACXX:8:1104:15419:99364,HWI-D00104:165:C29AHACXX:8:2102:12681:2980,HWI-D00104:165:C29AHACXX:8:1107:11983:10820,HWI-D00104:165:C29AHACXX:8:1101:11127:46952,HWI-D00104:165:C29AHACXX:8:2306:1943:23126,HWI-D00104:165:C29AHACXX:8:2104:11235:87539,HWI-D00104:165:C29AHACXX:8:1104:17255:74275;sequence=TATAGTTAAAATATTGAATGATGGTGAGTAATAAATAAAATTGATTA;start=117138;subtype=IES;support_ref=28;support_variant=32;type=IES;
scaffold51_168_with_IES	MILORD	internal_eliminated_sequence	117409	117485	.	.	.	ID=MILORD.168.117409.117485;Name=MILORD.168.117409.117485;bounded_by_ta=TRUE;common_boundary=Both;end=117485;ies_id=IESPGM.PTET51.1.168.111074;ies_left_dist=0;ies_min_dist=0;ies_right_dist=0;junction_seq=cgttaatattttaatTAtcaaagaagtttctg;read_names=HWI-D00104:165:C29AHACXX:8:1305:6466:29737,HWI-D00104:165:C29AHACXX:8:2302:3291:7541,HWI-D00104:165:C29AHACXX:8:1303:4246:5297,HWI-D00104:165:C29AHACXX:8:2301:18661:97866,HWI-D00104:165:C29AHACXX:8:1107:20286:57972,HWI-D00104:165:C29AHACXX:8:2303:17243:74710,HWI-D00104:165:C29AHACXX:8:2307:14424:52677,HWI-D00104:165:C29AHACXX:8:1105:20774:92873,HWI-D00104:165:C29AHACXX:8:1309:14305:87384,HWI-D00104:165:C29AHACXX:8:2104:11539:55701,HWI-D00104:165:C29AHACXX:8:1306:18156:26073,HWI-D00104:165:C29AHACXX:8:2206:2608:44647,HWI-D00104:165:C29AHACXX:8:2304:18795:13057,HWI-D00104:165:C29AHACXX:8:1102:14718:97145,HWI-D00104:165:C29AHACXX:8:2103:17653:30211,HWI-D00104:165:C29AHACXX:8:1302:15908:83883,HWI-D00104:165:C29AHACXX:8:1309:7293:70557,HWI-D00104:165:C29AHACXX:8:2202:11636:29778,HWI-D00104:165:C29AHACXX:8:1104:4464:10690,HWI-D00104:165:C29AHACXX:8:2204:11033:81232,HWI-D00104:165:C29AHACXX:8:1108:13659:7199,HWI-D00104:165:C29AHACXX:8:2206:11364:61197,HWI-D00104:165:C29AHACXX:8:1202:15274:29386,HWI-D00104:165:C29AHACXX:8:1205:9484:33380,HWI-D00104:165:C29AHACXX:8:1206:10345:28479,HWI-D00104:165:C29AHACXX:8:1108:16877:45351,HWI-D00104:165:C29AHACXX:8:2103:14948:67350,HWI-D00104:165:C29AHACXX:8:2108:6703:63043,HWI-D00104:165:C29AHACXX:8:1105:7711:65323,HWI-D00104:165:C29AHACXX:8:2104:9316:19954,HWI-D00104:165:C29AHACXX:8:1201:13809:55867,HWI-D00104:165:C29AHACXX:8:1106:20928:4386,HWI-D00104:165:C29AHACXX:8:2104:11922:31448,HWI-D00104:165:C29AHACXX:8:2201:11673:37133,HWI-D00104:165:C29AHACXX:8:2104:8853:69859,HWI-D00104:165:C29AHACXX:8:1303:3442:4727,HWI-D00104:165:C29AHACXX:8:2105:5588:92655,HWI-D00104:165:C29AHACXX:8:2102:20755:77552,HWI-D00104:165:C29AHACXX:8:2302:18614:25494,HWI-D00104:165:C29AHACXX:8:1102:12553:3703,HWI-D00104:165:C29AHACXX:8:2103:8277:7572,HWI-D00104:165:C29AHACXX:8:1202:5525:22165,HWI-D00104:165:C29AHACXX:8:2201:18304:72635,HWI-D00104:165:C29AHACXX:8:1204:11070:19507,HWI-D00104:165:C29AHACXX:8:2207:14553:100818,HWI-D00104:165:C29AHACXX:8:2102:4671:9291;sequence=TACATTTCAATTTATAATATTTTGTAAATATTGATTACATAATGAATGCATTTTTGGAAAGAAAACCTAAGTGACAG;start=117409;subtype=IES;support_ref=4;support_variant=46;type=IES;
scaffold51_168_with_IES	MILORD	internal_eliminated_sequence	118513	118570	.	.	.	ID=MILORD.168.118513.118570;Name=MILORD.168.118513.118570;bounded_by_ta=TRUE;common_boundary=Both;end=118570;ies_id=IESPGM.PTET51.1.168.112101;ies_left_dist=0;ies_min_dist=0;ies_right_dist=0;junction_seq=gaaagatgtatgagaTAcatgaagcatatgaa;read_names=HWI-D00104:165:C29AHACXX:8:1104:3590:60680,HWI-D00104:165:C29AHACXX:8:2207:6501:69480,HWI-D00104:165:C29AHACXX:8:1305:11786:19054,HWI-D00104:165:C29AHACXX:8:1101:14551:86713,HWI-D00104:165:C29AHACXX:8:2103:17956:80903,HWI-D00104:165:C29AHACXX:8:1306:16828:61779,HWI-D00104:165:C29AHACXX:8:2209:15382:63638,HWI-D00104:165:C29AHACXX:8:2203:11964:10587,HWI-D00104:165:C29AHACXX:8:1105:1051:39267,HWI-D00104:165:C29AHACXX:8:2303:7697:52053,HWI-D00104:165:C29AHACXX:8:2303:17327:51428,HWI-D00104:165:C29AHACXX:8:2307:12619:32191,HWI-D00104:165:C29AHACXX:8:1206:9517:92338,HWI-D00104:165:C29AHACXX:8:1305:4706:36876,HWI-D00104:165:C29AHACXX:8:1309:10750:16142,HWI-D00104:165:C29AHACXX:8:1101:6803:26368,HWI-D00104:165:C29AHACXX:8:1201:6839:88406,HWI-D00104:165:C29AHACXX:8:1201:4156:24057,HWI-D00104:165:C29AHACXX:8:2207:21124:10229,HWI-D00104:165:C29AHACXX:8:1301:19294:11800,HWI-D00104:165:C29AHACXX:8:1105:16131:29345,HWI-D00104:165:C29AHACXX:8:2102:11151:37961,HWI-D00104:165:C29AHACXX:8:2108:12408:69288,HWI-D00104:165:C29AHACXX:8:2105:14408:96476,HWI-D00104:165:C29AHACXX:8:1307:13352:66013,HWI-D00104:165:C29AHACXX:8:1108:16867:100150,HWI-D00104:165:C29AHACXX:8:1101:16823:4382,HWI-D00104:165:C29AHACXX:8:2101:18096:85586,HWI-D00104:165:C29AHACXX:8:1306:16793:5890,HWI-D00104:165:C29AHACXX:8:2105:11198:5446,HWI-D00104:165:C29AHACXX:8:1104:16359:40063,HWI-D00104:165:C29AHACXX:8:1202:16781:23750;sequence=TATTGATTAAGTCAATTTTATAATTGAATTTATAAATATCTTTAATTTAATACAACAA;start=118513;subtype=IES;support_ref=0;support_variant=32;type=IES;
scaffold51_168_with_IES	MILORD	internal_eliminated_sequence	120590	120636	.	.	.	ID=MILORD.168.120590.120636;Name=MILORD.168.120590.120636;bounded_by_ta=TRUE;common_boundary=Both;end=120636;ies_id=IESPGM.PTET51.1.168.114120;ies_left_dist=0;ies_min_dist=0;ies_right_dist=0;junction_seq=agaaattaaaaattaTAtctttgtacttgaat;read_names=HWI-D00104:165:C29AHACXX:8:2301:2955:76913,HWI-D00104:165:C29AHACXX:8:2102:17938:18385,HWI-D00104:165:C29AHACXX:8:1202:12449:91508,HWI-D00104:165:C29AHACXX:8:1205:10640:99614,HWI-D00104:165:C29AHACXX:8:2202:7695:16480,HWI-D00104:165:C29AHACXX:8:2304:16471:55903,HWI-D00104:165:C29AHACXX:8:1306:4821:44029,HWI-D00104:165:C29AHACXX:8:2308:16535:65005,HWI-D00104:165:C29AHACXX:8:2203:12641:51705,HWI-D00104:165:C29AHACXX:8:2306:9154:37538,HWI-D00104:165:C29AHACXX:8:2306:15508:62693,HWI-D00104:165:C29AHACXX:8:1302:19340:19350,HWI-D00104:165:C29AHACXX:8:1309:2896:96678,HWI-D00104:165:C29AHACXX:8:2307:18562:14289,HWI-D00104:165:C29AHACXX:8:1304:11797:77813,HWI-D00104:165:C29AHACXX:8:2104:12863:78277,HWI-D00104:165:C29AHACXX:8:2304:5324:67750,HWI-D00104:165:C29AHACXX:8:2204:3870:4885,HWI-D00104:165:C29AHACXX:8:1106:11646:7971;sequence=TATACTCGATATTTGGATTTATATGAAACTCGATATCAAGCGAAGTG;start=120590;subtype=IES;support_ref=12;support_variant=19;type=IES;
scaffold51_168_with_IES	MILORD	internal_eliminated_sequence	122750	122829	.	.	.	ID=MILORD.168.122750.122829;Name=MILORD.168.122750.122829;bounded_by_ta=TRUE;common_boundary=Both;end=122829;ies_id=IESPGM.PTET51.1.168.116233;ies_left_dist=0;ies_min_dist=0;ies_right_dist=0;junction_seq=ttatattaaaattgtTAatgtatagctgccaa;read_names=HWI-D00104:165:C29AHACXX:8:2203:21042:62469,HWI-D00104:165:C29AHACXX:8:1106:17962:74567,HWI-D00104:165:C29AHACXX:8:1106:5405:13917,HWI-D00104:165:C29AHACXX:8:2108:5212:30754,HWI-D00104:165:C29AHACXX:8:2103:6220:48117,HWI-D00104:165:C29AHACXX:8:1104:2489:68977,HWI-D00104:165:C29AHACXX:8:2301:4954:87730,HWI-D00104:165:C29AHACXX:8:1106:10669:24665,HWI-D00104:165:C29AHACXX:8:2307:12009:12133,HWI-D00104:165:C29AHACXX:8:2207:10333:2429,HWI-D00104:165:C29AHACXX:8:2304:19817:45069,HWI-D00104:165:C29AHACXX:8:2307:1395:92383,HWI-D00104:165:C29AHACXX:8:1102:18236:75462,HWI-D00104:165:C29AHACXX:8:1104:20627:52315,HWI-D00104:165:C29AHACXX:8:2304:4315:4426,HWI-D00104:165:C29AHACXX:8:2108:13743:48013,HWI-D00104:165:C29AHACXX:8:1104:7568:74968,HWI-D00104:165:C29AHACXX:8:2305:11177:75693,HWI-D00104:165:C29AHACXX:8:1104:14620:37619,HWI-D00104:165:C29AHACXX:8:1206:15746:66361,HWI-D00104:165:C29AHACXX:8:2105:2385:48683,HWI-D00104:165:C29AHACXX:8:2207:5883:58973,HWI-D00104:165:C29AHACXX:8:1202:11379:66441,HWI-D00104:165:C29AHACXX:8:2209:2832:89583,HWI-D00104:165:C29AHACXX:8:2303:20014:69612;sequence=TACAGATATTTTCATTTAATTTTTGATTTCAATTTATTTTAAATATTTAATGTAGACATAATTTAATATCCTATCAACTG;start=122750;subtype=IES;support_ref=2;support_variant=25;type=IES;
scaffold51_168_with_IES	MILORD	internal_eliminated_sequence	125531	125656	.	.	.	ID=MILORD.168.125531.125656;Name=MILORD.168.125531.125656;bounded_by_ta=TRUE;common_boundary=None;end=125656;ies_id=IESPGM.PTET51.1.168.121474;ies_left_dist=2540;ies_min_dist=2507;ies_right_dist=2507;junction_seq=aaactaatcataataTAcaataaacttataaa;read_names=HWI-D00104:165:C29AHACXX:8:2205:9061:73433;sequence=TAAAGCTGAAATAAACAACTTTAGGAGAAATTTAGTTATAAAAATAGAACCACATATTTTAACCTAACTTGTTACATTAAAAATGACATAAATTTAAAATTTTATGAAACTAGTGATATACAACCT;start=125531;subtype=MAC;support_ref=104;support_variant=1;type=CRYPTIC;
scaffold51_168_with_IES	MILORD	internal_eliminated_sequence	126234	126287	.	.	.	ID=MILORD.168.126234.126287;Name=MILORD.168.126234.126287;bounded_by_ta=TRUE;common_boundary=None;end=126287;ies_id=IESPGM.PTET51.1.168.121474;ies_left_dist=1837;ies_min_dist=1837;ies_right_dist=1876;junction_seq=tagtattgtatcgagTAgatcataaaggatct;read_names=HWI-D00104:165:C29AHACXX:8:1206:13079:54595;sequence=TAATGGCAATTAATTAAACTTATTTTACTCATTAAATTAATTCAAGTTTAGCTG;start=126234;subtype=MAC;support_ref=95;support_variant=1;type=CRYPTIC;
scaffold51_168_with_IES	MILORD	internal_eliminated_sequence	128071	128207	.	.	.	ID=MILORD.168.128071.128207;Name=MILORD.168.128071.128207;bounded_by_ta=TRUE;common_boundary=LEFT;end=128207;ies_id=IESPGM.PTET51.1.168.121474;ies_left_dist=0;ies_min_dist=0;ies_right_dist=-44;junction_seq=ttttagattaattaaTAataacaacaagtaat;read_names=HWI-D00104:165:C29AHACXX:8:1105:20165:70320;sequence=TATAGTATTTTATATGAACTTTTGTATTTTCAATATATAGTTAAAGATTAAATTATTAATAATGGTAAACTAAATTGTTTAAGAATTAGATTGTATAATAAAATTAGGAAGCCTAAAAATAGCAATAAATTCAACAA;start=128071;subtype=PARTIAL_EXTERNAL;support_ref=3;support_variant=1;type=ALTERNATIVE;
scaffold51_168_with_IES	MILORD	internal_eliminated_sequence	128071	128163	.	.	.	ID=MILORD.168.128071.128163;Name=MILORD.168.128071.128163;bounded_by_ta=TRUE;common_boundary=Both;end=128163;ies_id=IESPGM.PTET51.1.168.121474;ies_left_dist=0;ies_min_dist=0;ies_right_dist=0;junction_seq=ttttagattaattaaTAtaataaaattaggaa;read_names=HWI-D00104:165:C29AHACXX:8:2302:17299:30773,HWI-D00104:165:C29AHACXX:8:1305:9716:79783,HWI-D00104:165:C29AHACXX:8:2304:10240:32379,HWI-D00104:165:C29AHACXX:8:1205:12201:31565,HWI-D00104:165:C29AHACXX:8:2307:19787:73128,HWI-D00104:165:C29AHACXX:8:1305:9357:49312,HWI-D00104:165:C29AHACXX:8:2306:19704:33280,HWI-D00104:165:C29AHACXX:8:1106:7096:75937,HWI-D00104:165:C29AHACXX:8:2301:1682:95142,HWI-D00104:165:C29AHACXX:8:2201:1428:31999,HWI-D00104:165:C29AHACXX:8:2304:17966:33254,HWI-D00104:165:C29AHACXX:8:1303:4324:67242,HWI-D00104:165:C29AHACXX:8:2307:12017:3036,HWI-D00104:165:C29AHACXX:8:2206:5177:86997,HWI-D00104:165:C29AHACXX:8:1105:19110:7546,HWI-D00104:165:C29AHACXX:8:2207:16171:94263,HWI-D00104:165:C29AHACXX:8:1107:12334:35133,HWI-D00104:165:C29AHACXX:8:2304:6145:75016,HWI-D00104:165:C29AHACXX:8:1104:17010:41572;sequence=TATAGTATTTTATATGAACTTTTGTATTTTCAATATATAGTTAAAGATTAAATTATTAATAATGGTAAACTAAATTGTTTAAGAATTAGATTG;start=128071;subtype=IES;support_ref=6;support_variant=19;type=IES;
scaffold51_168_with_IES	MILORD	internal_eliminated_sequence	129056	129113	.	.	.	ID=MILORD.168.129056.129113;Name=MILORD.168.129056.129113;bounded_by_ta=TRUE;common_boundary=Both;end=129113;ies_id=IESPGM.PTET51.1.168.122366;ies_left_dist=0;ies_min_dist=0;ies_right_dist=0;junction_seq=catttgatctgtaagTAtcatattcacggggg;read_names=HWI-D00104:165:C29AHACXX:8:2105:2067:11312,HWI-D00104:165:C29AHACXX:8:1204:20706:97514,HWI-D00104:165:C29AHACXX:8:1206:19459:2151,HWI-D00104:165:C29AHACXX:8:1102:10128:36424,HWI-D00104:165:C29AHACXX:8:1102:14424:28928,HWI-D00104:165:C29AHACXX:8:2306:3116:55391,HWI-D00104:165:C29AHACXX:8:1206:21090:101229,HWI-D00104:165:C29AHACXX:8:1306:5967:21827,HWI-D00104:165:C29AHACXX:8:1301:16502:71210,HWI-D00104:165:C29AHACXX:8:1201:2738:74217,HWI-D00104:165:C29AHACXX:8:2102:20308:86518,HWI-D00104:165:C29AHACXX:8:2302:6165:27231,HWI-D00104:165:C29AHACXX:8:1305:10683:100641,HWI-D00104:165:C29AHACXX:8:1103:17997:67370,HWI-D00104:165:C29AHACXX:8:2209:16274:39845,HWI-D00104:165:C29AHACXX:8:1105:4630:60162,HWI-D00104:165:C29AHACXX:8:2306:5539:15111,HWI-D00104:165:C29AHACXX:8:2301:13282:14008,HWI-D00104:165:C29AHACXX:8:2305:2710:50336,HWI-D00104:165:C29AHACXX:8:1105:8745:99352,HWI-D00104:165:C29AHACXX:8:2305:12351:88462,HWI-D00104:165:C29AHACXX:8:1202:9805:25865,HWI-D00104:165:C29AHACXX:8:1304:2914:20877,HWI-D00104:165:C29AHACXX:8:2103:12909:86531,HWI-D00104:165:C29AHACXX:8:1309:14103:63664,HWI-D00104:165:C29AHACXX:8:2303:7580:54208,HWI-D00104:165:C29AHACXX:8:2301:16974:14388,HWI-D00104:165:C29AHACXX:8:2301:12419:77368,HWI-D00104:165:C29AHACXX:8:1302:3588:3873,HWI-D00104:165:C29AHACXX:8:1106:9383:14043,HWI-D00104:165:C29AHACXX:8:2103:9314:67370;sequence=TACAGTATTTATTTGGAATTTTTGTTAGTTTATTATTTGAATTAATAATAATACACTG;start=129056;subtype=IES;support_ref=2;support_variant=31;type=IES;
scaffold51_168_with_IES	MILORD	internal_eliminated_sequence	131097	131185	.	.	.	ID=MILORD.168.131097.131185;Name=MILORD.168.131097.131185;bounded_by_ta=TRUE;common_boundary=Both;end=131185;ies_id=IESPGM.PTET51.1.168.124349;ies_left_dist=0;ies_min_dist=0;ies_right_dist=0;junction_seq=gtaaatttctgaagaTAcctcttcttaagtat;read_names=HWI-D00104:165:C29AHACXX:8:2201:14763:28711,HWI-D00104:165:C29AHACXX:8:1309:1508:34924,HWI-D00104:165:C29AHACXX:8:1107:16479:100147,HWI-D00104:165:C29AHACXX:8:2205:7540:80389,HWI-D00104:165:C29AHACXX:8:1203:15719:8470,HWI-D00104:165:C29AHACXX:8:2205:4624:34439,HWI-D00104:165:C29AHACXX:8:1101:3374:66667,HWI-D00104:165:C29AHACXX:8:2303:7637:98311,HWI-D00104:165:C29AHACXX:8:1203:8394:33978,HWI-D00104:165:C29AHACXX:8:2308:5218:37149,HWI-D00104:165:C29AHACXX:8:1206:12674:42926,HWI-D00104:165:C29AHACXX:8:1103:8599:49356,HWI-D00104:165:C29AHACXX:8:1301:6601:48120,HWI-D00104:165:C29AHACXX:8:2104:9080:55305,HWI-D00104:165:C29AHACXX:8:2205:14705:100667,HWI-D00104:165:C29AHACXX:8:2204:16282:7873,HWI-D00104:165:C29AHACXX:8:2103:7215:45399,HWI-D00104:165:C29AHACXX:8:2303:7392:54172,HWI-D00104:165:C29AHACXX:8:1306:6008:36756,HWI-D00104:165:C29AHACXX:8:1302:19079:55448,HWI-D00104:165:C29AHACXX:8:1309:18992:25926,HWI-D00104:165:C29AHACXX:8:1202:3324:79054,HWI-D00104:165:C29AHACXX:8:2204:4759:95021,HWI-D00104:165:C29AHACXX:8:2202:2616:86479,HWI-D00104:165:C29AHACXX:8:1301:6932:34054,HWI-D00104:165:C29AHACXX:8:1105:3939:52898,HWI-D00104:165:C29AHACXX:8:2202:9799:8547,HWI-D00104:165:C29AHACXX:8:2206:5167:66333,HWI-D00104:165:C29AHACXX:8:1201:8995:19153,HWI-D00104:165:C29AHACXX:8:1205:20088:48869,HWI-D00104:165:C29AHACXX:8:2306:5923:43924,HWI-D00104:165:C29AHACXX:8:1205:17000:69785,HWI-D00104:165:C29AHACXX:8:2205:10615:14833,HWI-D00104:165:C29AHACXX:8:2102:16140:12302,HWI-D00104:165:C29AHACXX:8:1102:3303:33752,HWI-D00104:165:C29AHACXX:8:1103:12147:67425;sequence=TATGGTCGATTAATAAAAAATTTTAATTTTCATTTTATTTTTCCTAGTCATTCAAAATAGACAAAAGTATTATAGAAGATAACTTAGTG;start=131097;subtype=IES;support_ref=0;support_variant=36;type=IES;
scaffold51_168_with_IES	MILORD	internal_eliminated_sequence	131829	131916	.	.	.	ID=MILORD.168.131829.131916;Name=MILORD.168.131829.131916;bounded_by_ta=TRUE;common_boundary=Both;end=131916;ies_id=IESPGM.PTET51.1.168.124992;ies_left_dist=0;ies_min_dist=0;ies_right_dist=0;junction_seq=ctcctcttaatctatTAaatagaacagaatta;read_names=HWI-D00104:165:C29AHACXX:8:2304:11735:46045,HWI-D00104:165:C29AHACXX:8:2205:7570:72836,HWI-D00104:165:C29AHACXX:8:1306:5478:34716,HWI-D00104:165:C29AHACXX:8:1307:8477:8538,HWI-D00104:165:C29AHACXX:8:2305:11644:94367,HWI-D00104:165:C29AHACXX:8:2304:10934:82766,HWI-D00104:165:C29AHACXX:8:2206:10219:23436,HWI-D00104:165:C29AHACXX:8:2203:7015:90240,HWI-D00104:165:C29AHACXX:8:1306:13244:72839,HWI-D00104:165:C29AHACXX:8:1101:4215:15617,HWI-D00104:165:C29AHACXX:8:1204:11212:52084,HWI-D00104:165:C29AHACXX:8:1201:9016:83655,HWI-D00104:165:C29AHACXX:8:2108:13232:97239,HWI-D00104:165:C29AHACXX:8:1309:11211:58727,HWI-D00104:165:C29AHACXX:8:1309:10223:81724,HWI-D00104:165:C29AHACXX:8:1103:10104:53953;sequence=TACACTTATTTTTCACATCATTTTACATTTCAAATATTAATTTTAATTTGTAAAAATAAAAAATTACAAAAAATATGAAAAATGAACG;start=131829;subtype=IES;support_ref=4;support_variant=16;type=IES;
scaffold51_168_with_IES	MILORD	internal_eliminated_sequence	133674	133749	.	.	.	ID=MILORD.168.133674.133749;Name=MILORD.168.133674.133749;bounded_by_ta=TRUE;common_boundary=None;end=133749;ies_id=IESPGM.PTET51.1.168.124992;ies_left_dist=-1845;ies_min_dist=1833;ies_right_dist=-1833;junction_seq=tttttgtgaaaactcTAttaaataattataaa;read_names=HWI-D00104:165:C29AHACXX:8:1306:1179:3454;sequence=TATAAACAGCTAAAAATTAAATTACAAATAAATTAAGAAAAAATTGAAAAAAAAATATGATAGCTCAATCTTAGTA;start=133674;subtype=MAC;support_ref=90;support_variant=1;type=CRYPTIC;
scaffold51_168_with_IES	MILORD	internal_eliminated_sequence	137040	138281	.	.	.	ID=MILORD.168.137040.138281;Name=MILORD.168.137040.138281;bounded_by_ta=TRUE;common_boundary=None;end=138281;ies_id=IESPGM.PTET51.1.168.131779;ies_left_dist=1664;ies_min_dist=451;ies_right_dist=451;junction_seq=cataaattttgtataTAtcaaaatagcatatt;read_names=HWI-D00104:165:C29AHACXX:8:1304:16029:49441;sequence=TATATTGTAGAAGAAGAAAATTTCAGATTTAATTTGTATCATTGTTAAATCGAATCAAATTAAATTAAAAAAAAAAAAAATTTCAATTATAAATTTGCAAAAAAGAATATACAGATATTAAAGTACATCATTTTTCTTTGACTATTCATACTTTTGATCTAAATTAGGTTTTAGACCATCCTTTTTTTCTATTTTCTTTATTCTTGATATTTTTACTTAAAAATTGCGCAAAAGTATTTTTTAAGAGTCATCATAATAAAAATTTGTTATTTATTCTTTTTAGATTATAAAGATTATCCTTATTTTGATTTATTAGCAAAAATTATTAATATTGAAATGCGAAACTTCATACTCGAAATGCTGAGTAGGAACAAGAGTATATCATATTTTTAATTCTAACATTTACAAAATATATCCAATTTGAAGTATTATAAATTCCTGTTCTATTTTCTTACCATAATAAAATTGAAGCAAAATATAATTCTAAAACCACTGTGTTTTTGTAGTCTTATAAAAGTTGAAACATTATTCATCTATCATTTTTAATCGATTCAATTATAATTTCATAAATTTCATATATAAAATAATTAACTCCACTTAGATCACACAAGCATGTTTACTGTAGTATATAATTAAGATTGTTAAGCTGTAGCAGTACCATCACTATTAAAAAAATTGATGCATAAATCCCATGTTCACTTTAATTTCAAGAAAACTCAACTCTTCTATATTATTTTATCTTATGTTTTGTCTGGTATGTTTGTTTAATAGCCTTAGATAATTACAATTAAAGCAGAATTTTGCTGTCATTAATGCTAAAAACTAGTGAAATATCTTTACGTAATTTTTTGAGTCTGAATGCAAGAGGACTTATAGGGCAATTATCAGACTCAGAATCATCAAAAATTCAAAATTAGAAATTTAAGAAGGATATACATTTGAGATTTTGACTCAAAACTTAGTCATTTTGCAAAATGAAATTATAATAAAATGTTCATTTTTAGATCTTTTTCACATATTTAACTTATTAATTTGAGAGATTTTATAAATATATTCCAAGAAGAACAATTTTTCCTTTATAATTTTATAAGTTTATTGATTATTAGTATTATAATGTAAATACTTTACAAAGTTAAGTTCTCTGATAAATTGCAGATAATAATTTGTTCTCTTTGTTTTTTGGAAAGTTTTTATGTTTCCAAAATTGAAATCAAATTTGAGTACTTTTTAAATTAATGAAAA;start=137040;subtype=MAC;support_ref=67;support_variant=1;type=CRYPTIC;
scaffold51_168_with_IES	MILORD	internal_eliminated_sequence	137042	137128	.	.	.	ID=MILORD.168.137042.137128;Name=MILORD.168.137042.137128;bounded_by_ta=TRUE;common_boundary=None;end=137128;ies_id=IESPGM.PTET51.1.168.131779;ies_left_dist=1662;ies_min_dist=1604;ies_right_dist=1604;junction_seq=taaattttgtatataTAaatttgcaaaaaaga;read_names=HWI-D00104:165:C29AHACXX:8:2202:7021:92292;sequence=TATTGTAGAAGAAGAAAATTTCAGATTTAATTTGTATCATTGTTAAATCGAATCAAATTAAATTAAAAAAAAAAAAAATTTCAATTA;start=137042;subtype=MAC;support_ref=65;support_variant=1;type=CRYPTIC;
scaffold51_168_with_IES	MILORD	internal_eliminated_sequence	137042	138816	.	.	.	ID=MILORD.168.137042.138816;Name=MILORD.168.137042.138816;bounded_by_ta=TRUE;common_boundary=None;end=138816;ies_id=IESPGM.PTET51.1.168.131779;ies_left_dist=1662;ies_min_dist=84;ies_right_dist=-84;junction_seq=taaattttgtatataTAtatttaagaatgccc;read_names=HWI-D00104:165:C29AHACXX:8:2101:13519:7599;sequence=TATTGTAGAAGAAGAAAATTTCAGATTTAATTTGTATCATTGTTAAATCGAATCAAATTAAATTAAAAAAAAAAAAAATTTCAATTATAAATTTGCAAAAAAGAATATACAGATATTAAAGTACATCATTTTTCTTTGACTATTCATACTTTTGATCTAAATTAGGTTTTAGACCATCCTTTTTTTCTATTTTCTTTATTCTTGATATTTTTACTTAAAAATTGCGCAAAAGTATTTTTTAAGAGTCATCATAATAAAAATTTGTTATTTATTCTTTTTAGATTATAAAGATTATCCTTATTTTGATTTATTAGCAAAAATTATTAATATTGAAATGCGAAACTTCATACTCGAAATGCTGAGTAGGAACAAGAGTATATCATATTTTTAATTCTAACATTTACAAAATATATCCAATTTGAAGTATTATAAATTCCTGTTCTATTTTCTTACCATAATAAAATTGAAGCAAAATATAATTCTAAAACCACTGTGTTTTTGTAGTCTTATAAAAGTTGAAACATTATTCATCTATCATTTTTAATCGATTCAATTATAATTTCATAAATTTCATATATAAAATAATTAACTCCACTTAGATCACACAAGCATGTTTACTGTAGTATATAATTAAGATTGTTAAGCTGTAGCAGTACCATCACTATTAAAAAAATTGATGCATAAATCCCATGTTCACTTTAATTTCAAGAAAACTCAACTCTTCTATATTATTTTATCTTATGTTTTGTCTGGTATGTTTGTTTAATAGCCTTAGATAATTACAATTAAAGCAGAATTTTGCTGTCATTAATGCTAAAAACTAGTGAAATATCTTTACGTAATTTTTTGAGTCTGAATGCAAGAGGACTTATAGGGCAATTATCAGACTCAGAATCATCAAAAATTCAAAATTAGAAATTTAAGAAGGATATACATTTGAGATTTTGACTCAAAACTTAGTCATTTTGCAAAATGAAATTATAATAAAATGTTCATTTTTAGATCTTTTTCACATATTTAACTTATTAATTTGAGAGATTTTATAAATATATTCCAAGAAGAACAATTTTTCCTTTATAATTTTATAAGTTTATTGATTATTAGTATTATAATGTAAATACTTTACAAAGTTAAGTTCTCTGATAAATTGCAGATAATAATTTGTTCTCTTTGTTTTTTGGAAAGTTTTTATGTTTCCAAAATTGAAATCAAATTTGAGTACTTTTTAAATTAATGAAAATATCAAAATAGCATATTCAATTAATTTTTTTTATTATTAATAAAATATAATTTTTCGATAGTTTAATTATATAGTTCAAAATTCCTAGAAATAAATATTTATCAAGTGGGATTTTATTTAAGCAATATTTTTAGGCCGCAAAAGGAAACTAACAAAATCACAAAATGCATGCAACTAATAAGAAATCTAAAGTTTTGAATATTTGATAACCTAAAAAAAAATACTTATATACTTGATGTCATTGGAAATAACAATTATTAGCTTATCAGGTTATTGATGGTTATTTTAATCAAAATGTATATGCTAATCATCTAACAGAAGTAAGAATTCAGAAAATATTGCGTGCAGTTAATATAATATTTATACCTCCTTATTCTACTTAAAATTGAACACAATAGAGTAGATTTTGTACAACCTAAAAGTATATTTAAATTAAAAATGTTTTGATTCATAAATATTATTAAATAGAATTACACATAACTATTTTAATAAAATAGATAGAAGAATTAGAAAGTTACTTGGTTCTGTCTTAATA;start=137042;subtype=EXTERNAL;support_ref=65;support_variant=1;type=ALTERNATIVE;
scaffold51_168_with_IES	MILORD	internal_eliminated_sequence	137042	139000	.	.	.	ID=MILORD.168.137042.139000;Name=MILORD.168.137042.139000;bounded_by_ta=TRUE;common_boundary=None;end=139000;ies_id=IESPGM.PTET51.1.168.131779;ies_left_dist=1662;ies_min_dist=268;ies_right_dist=-268;junction_seq=taaattttgtatataTAtcaaatattcagaat;read_names=HWI-D00104:165:C29AHACXX:8:2104:14593:63257;sequence=TATTGTAGAAGAAGAAAATTTCAGATTTAATTTGTATCATTGTTAAATCGAATCAAATTAAATTAAAAAAAAAAAAAATTTCAATTATAAATTTGCAAAAAAGAATATACAGATATTAAAGTACATCATTTTTCTTTGACTATTCATACTTTTGATCTAAATTAGGTTTTAGACCATCCTTTTTTTCTATTTTCTTTATTCTTGATATTTTTACTTAAAAATTGCGCAAAAGTATTTTTTAAGAGTCATCATAATAAAAATTTGTTATTTATTCTTTTTAGATTATAAAGATTATCCTTATTTTGATTTATTAGCAAAAATTATTAATATTGAAATGCGAAACTTCATACTCGAAATGCTGAGTAGGAACAAGAGTATATCATATTTTTAATTCTAACATTTACAAAATATATCCAATTTGAAGTATTATAAATTCCTGTTCTATTTTCTTACCATAATAAAATTGAAGCAAAATATAATTCTAAAACCACTGTGTTTTTGTAGTCTTATAAAAGTTGAAACATTATTCATCTATCATTTTTAATCGATTCAATTATAATTTCATAAATTTCATATATAAAATAATTAACTCCACTTAGATCACACAAGCATGTTTACTGTAGTATATAATTAAGATTGTTAAGCTGTAGCAGTACCATCACTATTAAAAAAATTGATGCATAAATCCCATGTTCACTTTAATTTCAAGAAAACTCAACTCTTCTATATTATTTTATCTTATGTTTTGTCTGGTATGTTTGTTTAATAGCCTTAGATAATTACAATTAAAGCAGAATTTTGCTGTCATTAATGCTAAAAACTAGTGAAATATCTTTACGTAATTTTTTGAGTCTGAATGCAAGAGGACTTATAGGGCAATTATCAGACTCAGAATCATCAAAAATTCAAAATTAGAAATTTAAGAAGGATATACATTTGAGATTTTGACTCAAAACTTAGTCATTTTGCAAAATGAAATTATAATAAAATGTTCATTTTTAGATCTTTTTCACATATTTAACTTATTAATTTGAGAGATTTTATAAATATATTCCAAGAAGAACAATTTTTCCTTTATAATTTTATAAGTTTATTGATTATTAGTATTATAATGTAAATACTTTACAAAGTTAAGTTCTCTGATAAATTGCAGATAATAATTTGTTCTCTTTGTTTTTTGGAAAGTTTTTATGTTTCCAAAATTGAAATCAAATTTGAGTACTTTTTAAATTAATGAAAATATCAAAATAGCATATTCAATTAATTTTTTTTATTATTAATAAAATATAATTTTTCGATAGTTTAATTATATAGTTCAAAATTCCTAGAAATAAATATTTATCAAGTGGGATTTTATTTAAGCAATATTTTTAGGCCGCAAAAGGAAACTAACAAAATCACAAAATGCATGCAACTAATAAGAAATCTAAAGTTTTGAATATTTGATAACCTAAAAAAAAATACTTATATACTTGATGTCATTGGAAATAACAATTATTAGCTTATCAGGTTATTGATGGTTATTTTAATCAAAATGTATATGCTAATCATCTAACAGAAGTAAGAATTCAGAAAATATTGCGTGCAGTTAATATAATATTTATACCTCCTTATTCTACTTAAAATTGAACACAATAGAGTAGATTTTGTACAACCTAAAAGTATATTTAAATTAAAAATGTTTTGATTCATAAATATTATTAAATAGAATTACACATAACTATTTTAATAAAATAGATAGAAGAATTAGAAAGTTACTTGGTTCTGTCTTAATATATATTTAAGAATGCCCCTTAATAATAATAGTTTTGGAGTAATTGATTATAATTATAATTCAATAATTTACTTTTACCTTCTCAGAATGAGTCAATTAAAATTGCTAATATTTTTCTTTTGCAATAACTAAAGTTTAGGTTTGAAAAAATGAATAATCATTAATCTTAAATTAATTATTGATTA;start=137042;subtype=EXTERNAL;support_ref=65;support_variant=1;type=ALTERNATIVE;
scaffold51_168_with_IES	MILORD	internal_eliminated_sequence	137042	137499	.	.	.	ID=MILORD.168.137042.137499;Name=MILORD.168.137042.137499;bounded_by_ta=TRUE;common_boundary=None;end=137499;ies_id=IESPGM.PTET51.1.168.131779;ies_left_dist=1662;ies_min_dist=1233;ies_right_dist=1233;junction_seq=taaattttgtatataTAaaattgaagcaaaat;read_names=HWI-D00104:165:C29AHACXX:8:1102:13250:92590;sequence=TATTGTAGAAGAAGAAAATTTCAGATTTAATTTGTATCATTGTTAAATCGAATCAAATTAAATTAAAAAAAAAAAAAATTTCAATTATAAATTTGCAAAAAAGAATATACAGATATTAAAGTACATCATTTTTCTTTGACTATTCATACTTTTGATCTAAATTAGGTTTTAGACCATCCTTTTTTTCTATTTTCTTTATTCTTGATATTTTTACTTAAAAATTGCGCAAAAGTATTTTTTAAGAGTCATCATAATAAAAATTTGTTATTTATTCTTTTTAGATTATAAAGATTATCCTTATTTTGATTTATTAGCAAAAATTATTAATATTGAAATGCGAAACTTCATACTCGAAATGCTGAGTAGGAACAAGAGTATATCATATTTTTAATTCTAACATTTACAAAATATATCCAATTTGAAGTATTATAAATTCCTGTTCTATTTTCTTACCATAA;start=137042;subtype=MAC;support_ref=65;support_variant=1;type=CRYPTIC;
scaffold51_168_with_IES	MILORD	internal_eliminated_sequence	137042	138315	.	.	.	ID=MILORD.168.137042.138315;Name=MILORD.168.137042.138315;bounded_by_ta=TRUE;common_boundary=None;end=138315;ies_id=IESPGM.PTET51.1.168.131779;ies_left_dist=1662;ies_min_dist=417;ies_right_dist=417;junction_seq=taaattttgtatataTAttaataaaatataat;read_names=HWI-D00104:165:C29AHACXX:8:1102:4348:29684;sequence=TATTGTAGAAGAAGAAAATTTCAGATTTAATTTGTATCATTGTTAAATCGAATCAAATTAAATTAAAAAAAAAAAAAATTTCAATTATAAATTTGCAAAAAAGAATATACAGATATTAAAGTACATCATTTTTCTTTGACTATTCATACTTTTGATCTAAATTAGGTTTTAGACCATCCTTTTTTTCTATTTTCTTTATTCTTGATATTTTTACTTAAAAATTGCGCAAAAGTATTTTTTAAGAGTCATCATAATAAAAATTTGTTATTTATTCTTTTTAGATTATAAAGATTATCCTTATTTTGATTTATTAGCAAAAATTATTAATATTGAAATGCGAAACTTCATACTCGAAATGCTGAGTAGGAACAAGAGTATATCATATTTTTAATTCTAACATTTACAAAATATATCCAATTTGAAGTATTATAAATTCCTGTTCTATTTTCTTACCATAATAAAATTGAAGCAAAATATAATTCTAAAACCACTGTGTTTTTGTAGTCTTATAAAAGTTGAAACATTATTCATCTATCATTTTTAATCGATTCAATTATAATTTCATAAATTTCATATATAAAATAATTAACTCCACTTAGATCACACAAGCATGTTTACTGTAGTATATAATTAAGATTGTTAAGCTGTAGCAGTACCATCACTATTAAAAAAATTGATGCATAAATCCCATGTTCACTTTAATTTCAAGAAAACTCAACTCTTCTATATTATTTTATCTTATGTTTTGTCTGGTATGTTTGTTTAATAGCCTTAGATAATTACAATTAAAGCAGAATTTTGCTGTCATTAATGCTAAAAACTAGTGAAATATCTTTACGTAATTTTTTGAGTCTGAATGCAAGAGGACTTATAGGGCAATTATCAGACTCAGAATCATCAAAAATTCAAAATTAGAAATTTAAGAAGGATATACATTTGAGATTTTGACTCAAAACTTAGTCATTTTGCAAAATGAAATTATAATAAAATGTTCATTTTTAGATCTTTTTCACATATTTAACTTATTAATTTGAGAGATTTTATAAATATATTCCAAGAAGAACAATTTTTCCTTTATAATTTTATAAGTTTATTGATTATTAGTATTATAATGTAAATACTTTACAAAGTTAAGTTCTCTGATAAATTGCAGATAATAATTTGTTCTCTTTGTTTTTTGGAAAGTTTTTATGTTTCCAAAATTGAAATCAAATTTGAGTACTTTTTAAATTAATGAAAATATCAAAATAGCATATTCAATTAATTTTTTTTAT;start=137042;subtype=MAC;support_ref=65;support_variant=1;type=CRYPTIC;
scaffold51_168_with_IES	MILORD	internal_eliminated_sequence	137667	137694	.	.	.	ID=MILORD.168.137667.137694;Name=MILORD.168.137667.137694;bounded_by_ta=TRUE;common_boundary=None;end=137694;ies_id=IESPGM.PTET51.1.168.131779;ies_left_dist=1037;ies_min_dist=1037;ies_right_dist=1038;junction_seq=atgtttactgtagtaTAccatcactattaaaa;read_names=HWI-D00104:165:C29AHACXX:8:1105:16117:53062,HWI-D00104:165:C29AHACXX:8:1105:1480:14797,HWI-D00104:165:C29AHACXX:8:1203:17487:23314;sequence=TATAATTAAGATTGTTAAGCTGTAGCAG;start=137667;subtype=MAC;support_ref=248;support_variant=3;type=CRYPTIC;
scaffold51_168_with_IES	MILORD	internal_eliminated_sequence	138509	138944	.	.	.	ID=MILORD.168.138509.138944;Name=MILORD.168.138509.138944;bounded_by_ta=TRUE;common_boundary=None;end=138944;ies_id=IESPGM.PTET51.1.168.131779;ies_left_dist=195;ies_min_dist=195;ies_right_dist=-212;junction_seq=aaaaaaaaatacttaTAaagtttaggtttgaa;read_names=HWI-D00104:165:C29AHACXX:8:2202:6201:97342;sequence=TATACTTGATGTCATTGGAAATAACAATTATTAGCTTATCAGGTTATTGATGGTTATTTTAATCAAAATGTATATGCTAATCATCTAACAGAAGTAAGAATTCAGAAAATATTGCGTGCAGTTAATATAATATTTATACCTCCTTATTCTACTTAAAATTGAACACAATAGAGTAGATTTTGTACAACCTAAAAGTATATTTAAATTAAAAATGTTTTGATTCATAAATATTATTAAATAGAATTACACATAACTATTTTAATAAAATAGATAGAAGAATTAGAAAGTTACTTGGTTCTGTCTTAATATATATTTAAGAATGCCCCTTAATAATAATAGTTTTGGAGTAATTGATTATAATTATAATTCAATAATTTACTTTTACCTTCTCAGAATGAGTCAATTAAAATTGCTAATATTTTTCTTTTGCAATAAC;start=138509;subtype=EXTERNAL;support_ref=100;support_variant=1;type=ALTERNATIVE;
scaffold51_168_with_IES	MILORD	internal_eliminated_sequence	138677	138811	.	.	.	ID=MILORD.168.138677.138811;Name=MILORD.168.138677.138811;bounded_by_ta=TRUE;common_boundary=None;end=138811;ies_id=IESPGM.PTET51.1.168.131779;ies_left_dist=27;ies_min_dist=27;ies_right_dist=-79;junction_seq=taaaattgaacacaaTAatatatatttaagaa;read_names=HWI-D00104:165:C29AHACXX:8:1303:15132:85487;sequence=TAGAGTAGATTTTGTACAACCTAAAAGTATATTTAAATTAAAAATGTTTTGATTCATAAATATTATTAAATAGAATTACACATAACTATTTTAATAAAATAGATAGAAGAATTAGAAAGTTACTTGGTTCTGTCT;start=138677;subtype=EXTERNAL;support_ref=19;support_variant=1;type=ALTERNATIVE;
scaffold51_168_with_IES	MILORD	internal_eliminated_sequence	138691	138811	.	.	.	ID=MILORD.168.138691.138811;Name=MILORD.168.138691.138811;bounded_by_ta=TRUE;common_boundary=None;end=138811;ies_id=IESPGM.PTET51.1.168.131779;ies_left_dist=13;ies_min_dist=13;ies_right_dist=-79;junction_seq=atagagtagattttgTAatatatatttaagaa;read_names=HWI-D00104:165:C29AHACXX:8:1203:14008:87368;sequence=TACAACCTAAAAGTATATTTAAATTAAAAATGTTTTGATTCATAAATATTATTAAATAGAATTACACATAACTATTTTAATAAAATAGATAGAAGAATTAGAAAGTTACTTGGTTCTGTCT;start=138691;subtype=EXTERNAL;support_ref=5;support_variant=1;type=ALTERNATIVE;
scaffold51_168_with_IES	MILORD	internal_eliminated_sequence	138704	138732	.	.	.	ID=MILORD.168.138704.138732;Name=MILORD.168.138704.138732;bounded_by_ta=TRUE;common_boundary=Both;end=138732;ies_id=IESPGM.PTET51.1.168.131779;ies_left_dist=0;ies_min_dist=0;ies_right_dist=0;junction_seq=tgtacaacctaaaagTAaatattattaaatag;read_names=HWI-D00104:165:C29AHACXX:8:1302:10834:76606,HWI-D00104:165:C29AHACXX:8:2204:18892:64395,HWI-D00104:165:C29AHACXX:8:1206:18268:96271,HWI-D00104:165:C29AHACXX:8:2207:17268:17685,HWI-D00104:165:C29AHACXX:8:1108:9159:87843,HWI-D00104:165:C29AHACXX:8:2204:16760:85460,HWI-D00104:165:C29AHACXX:8:2105:11769:33963,HWI-D00104:165:C29AHACXX:8:1304:20407:96182,HWI-D00104:165:C29AHACXX:8:2305:14540:57933,HWI-D00104:165:C29AHACXX:8:1102:19822:100156,HWI-D00104:165:C29AHACXX:8:2306:11647:72942,HWI-D00104:165:C29AHACXX:8:1205:18706:82820,HWI-D00104:165:C29AHACXX:8:2209:10432:46993,HWI-D00104:165:C29AHACXX:8:1304:12974:66893,HWI-D00104:165:C29AHACXX:8:1108:17280:49828,HWI-D00104:165:C29AHACXX:8:1205:12186:61701,HWI-D00104:165:C29AHACXX:8:1203:4738:40514,HWI-D00104:165:C29AHACXX:8:1202:14428:57685,HWI-D00104:165:C29AHACXX:8:1204:9515:34124,HWI-D00104:165:C29AHACXX:8:2202:18281:97816,HWI-D00104:165:C29AHACXX:8:2209:12098:65506,HWI-D00104:165:C29AHACXX:8:1105:16777:78710,HWI-D00104:165:C29AHACXX:8:2206:5655:95168,HWI-D00104:165:C29AHACXX:8:1306:11800:79445,HWI-D00104:165:C29AHACXX:8:2205:15614:86842,HWI-D00104:165:C29AHACXX:8:2302:12494:89704,HWI-D00104:165:C29AHACXX:8:1304:5375:97320,HWI-D00104:165:C29AHACXX:8:1107:6180:38352,HWI-D00104:165:C29AHACXX:8:2307:3779:16016,HWI-D00104:165:C29AHACXX:8:2108:14536:39331,HWI-D00104:165:C29AHACXX:8:2305:6612:19296,HWI-D00104:165:C29AHACXX:8:1108:1069:15450,HWI-D00104:165:C29AHACXX:8:1204:20128:75200;sequence=TATATTTAAATTAAAAATGTTTTGATTCA;start=138704;subtype=IES;support_ref=0;support_variant=33;type=IES;
scaffold51_168_with_IES	MILORD	internal_eliminated_sequence	140324	140349	.	.	.	ID=MILORD.168.140324.140349;Name=MILORD.168.140324.140349;bounded_by_ta=TRUE;common_boundary=None;end=140349;ies_id=IESPGM.PTET51.1.168.133549;ies_left_dist=179;ies_min_dist=179;ies_right_dist=274;junction_seq=tgcagtttttaaaatTAtttgaataaccattt;read_names=HWI-D00104:165:C29AHACXX:8:2206:15573:48145,HWI-D00104:165:C29AHACXX:8:1206:13245:21842,HWI-D00104:165:C29AHACXX:8:1305:9584:32765,HWI-D00104:165:C29AHACXX:8:2103:2713:24199,HWI-D00104:165:C29AHACXX:8:1301:5300:90385;sequence=TACAGTCTATTTATCTATTTAGTATA;start=140324;subtype=MAC;support_ref=279;support_variant=5;type=CRYPTIC;
scaffold51_168_with_IES	MILORD	internal_eliminated_sequence	140324	140371	.	.	.	ID=MILORD.168.140324.140371;Name=MILORD.168.140324.140371;bounded_by_ta=TRUE;common_boundary=None;end=140371;ies_id=IESPGM.PTET51.1.168.133549;ies_left_dist=179;ies_min_dist=179;ies_right_dist=252;junction_seq=tgcagtttttaaaatTAcaaattaatttattt;read_names=HWI-D00104:165:C29AHACXX:8:2203:13318:4695;sequence=TACAGTCTATTTATCTATTTAGTATATATTTGAATAACCATTTTGCTA;start=140324;subtype=MAC;support_ref=93;support_variant=1;type=CRYPTIC;
scaffold51_168_with_IES	MILORD	internal_eliminated_sequence	140346	140371	.	.	.	ID=MILORD.168.140346.140371;Name=MILORD.168.140346.140371;bounded_by_ta=TRUE;common_boundary=None;end=140371;ies_id=IESPGM.PTET51.1.168.133549;ies_left_dist=157;ies_min_dist=157;ies_right_dist=252;junction_seq=tatttatctatttagTAcaaattaatttattt;read_names=HWI-D00104:165:C29AHACXX:8:2206:18062:35241;sequence=TATATATTTGAATAACCATTTTGCTA;start=140346;subtype=MAC;support_ref=94;support_variant=1;type=CRYPTIC;
scaffold51_168_with_IES	MILORD	internal_eliminated_sequence	140503	140626	.	.	.	ID=MILORD.168.140503.140626;Name=MILORD.168.140503.140626;bounded_by_ta=TRUE;common_boundary=LEFT;end=140626;ies_id=IESPGM.PTET51.1.168.133549;ies_left_dist=0;ies_min_dist=0;ies_right_dist=-3;junction_seq=aattctctatttgaaTAatcataaacgaaaaa;read_names=HWI-D00104:165:C29AHACXX:8:1201:19169:72527;sequence=TATAGTCATTTGAAAAACCTTTTTTTATTAATTTAGCAACAATTTTAATACTTTTTAAGATGAAATTTCTTTATAAAATTTTGAAACTTGAAAAATTTTACAAAAAGAGACAGATATACACTAA;start=140503;subtype=PARTIAL_EXTERNAL;support_ref=6;support_variant=1;type=ALTERNATIVE;
scaffold51_168_with_IES	MILORD	internal_eliminated_sequence	140503	140616	.	.	.	ID=MILORD.168.140503.140616;Name=MILORD.168.140503.140616;bounded_by_ta=TRUE;common_boundary=LEFT;end=140616;ies_id=IESPGM.PTET51.1.168.133549;ies_left_dist=0;ies_min_dist=0;ies_right_dist=7;junction_seq=aattctctatttgaaTAtacactaataatcat;read_names=HWI-D00104:165:C29AHACXX:8:1102:1724:12869;sequence=TATAGTCATTTGAAAAACCTTTTTTTATTAATTTAGCAACAATTTTAATACTTTTTAAGATGAAATTTCTTTATAAAATTTTGAAACTTGAAAAATTTTACAAAAAGAGACAGA;start=140503;subtype=PARTIAL_INTERNAL;support_ref=6;support_variant=1;type=ALTERNATIVE;
scaffold51_168_with_IES	MILORD	internal_eliminated_sequence	140503	140623	.	.	.	ID=MILORD.168.140503.140623;Name=MILORD.168.140503.140623;bounded_by_ta=TRUE;common_boundary=Both;end=140623;ies_id=IESPGM.PTET51.1.168.133549;ies_left_dist=0;ies_min_dist=0;ies_right_dist=0;junction_seq=aattctctatttgaaTAataatcataaacgaa;read_names=HWI-D00104:165:C29AHACXX:8:1302:1924:96811,HWI-D00104:165:C29AHACXX:8:2202:9451:62729,HWI-D00104:165:C29AHACXX:8:2308:10527:70792,HWI-D00104:165:C29AHACXX:8:2209:4309:24454,HWI-D00104:165:C29AHACXX:8:1103:2063:28911,HWI-D00104:165:C29AHACXX:8:1108:9905:45697,HWI-D00104:165:C29AHACXX:8:1304:1314:29258,HWI-D00104:165:C29AHACXX:8:2304:2080:62201,HWI-D00104:165:C29AHACXX:8:1205:12682:74590,HWI-D00104:165:C29AHACXX:8:2307:14765:45858,HWI-D00104:165:C29AHACXX:8:1203:7285:88828,HWI-D00104:165:C29AHACXX:8:2305:9421:44261,HWI-D00104:165:C29AHACXX:8:1302:1691:73268,HWI-D00104:165:C29AHACXX:8:2308:18745:14984,HWI-D00104:165:C29AHACXX:8:2204:9559:10775,HWI-D00104:165:C29AHACXX:8:2201:13628:29594,HWI-D00104:165:C29AHACXX:8:1108:15007:26672,HWI-D00104:165:C29AHACXX:8:1204:20567:88784,HWI-D00104:165:C29AHACXX:8:1103:15895:3206,HWI-D00104:165:C29AHACXX:8:2108:7865:14568,HWI-D00104:165:C29AHACXX:8:2104:6914:10109,HWI-D00104:165:C29AHACXX:8:1205:13459:85667;sequence=TATAGTCATTTGAAAAACCTTTTTTTATTAATTTAGCAACAATTTTAATACTTTTTAAGATGAAATTTCTTTATAAAATTTTGAAACTTGAAAAATTTTACAAAAAGAGACAGATATACAC;start=140503;subtype=IES;support_ref=12;support_variant=22;type=IES;
scaffold51_168_with_IES	MILORD	internal_eliminated_sequence	140936	140979	.	.	.	ID=MILORD.168.140936.140979;Name=MILORD.168.140936.140979;bounded_by_ta=TRUE;common_boundary=Both;end=140979;ies_id=IESPGM.PTET51.1.168.133861;ies_left_dist=0;ies_min_dist=0;ies_right_dist=0;junction_seq=aaaattaaatttacaTAtccatcttcaaaatc;read_names=HWI-D00104:165:C29AHACXX:8:2301:3726:68423,HWI-D00104:165:C29AHACXX:8:1107:17688:69633,HWI-D00104:165:C29AHACXX:8:1106:5076:99021,HWI-D00104:165:C29AHACXX:8:1101:1883:35898,HWI-D00104:165:C29AHACXX:8:1205:18841:15689,HWI-D00104:165:C29AHACXX:8:1203:13452:76191,HWI-D00104:165:C29AHACXX:8:1102:5321:50836,HWI-D00104:165:C29AHACXX:8:2308:6984:38028,HWI-D00104:165:C29AHACXX:8:1203:16693:77254,HWI-D00104:165:C29AHACXX:8:1302:15291:79677,HWI-D00104:165:C29AHACXX:8:1306:3549:30218,HWI-D00104:165:C29AHACXX:8:1202:17991:78684,HWI-D00104:165:C29AHACXX:8:1203:7527:39325,HWI-D00104:165:C29AHACXX:8:1302:18586:92519,HWI-D00104:165:C29AHACXX:8:1205:18920:77789,HWI-D00104:165:C29AHACXX:8:1205:19305:48783,HWI-D00104:165:C29AHACXX:8:1102:9647:31686;sequence=TATAGTAAGTATATTTAGAATTCAAAAATAATATTAATCAACAA;start=140936;subtype=IES;support_ref=4;support_variant=17;type=IES;
scaffold51_168_with_IES	MILORD	internal_eliminated_sequence	141920	141995	.	.	.	ID=MILORD.168.141920.141995;Name=MILORD.168.141920.141995;bounded_by_ta=TRUE;common_boundary=None;end=141995;ies_id=IESPGM.PTET51.1.168.133861;ies_left_dist=-984;ies_min_dist=984;ies_right_dist=-1016;junction_seq=ataaacaaatacaaaTAtttattaggcttata;read_names=HWI-D00104:165:C29AHACXX:8:2302:13582:32482;sequence=TACACTAATCAAAATAATTTTATGAAATTTAAGTTCTATTAAAACCTAAACTCGCCAATAAATCTAAAGAAACCCA;start=141920;subtype=MAC;support_ref=89;support_variant=1;type=CRYPTIC;
scaffold51_168_with_IES	MILORD	internal_eliminated_sequence	145416	145536	.	.	.	ID=MILORD.168.145416.145536;Name=MILORD.168.145416.145536;bounded_by_ta=TRUE;common_boundary=Both;end=145536;ies_id=IESPGM.PTET51.1.168.138297;ies_left_dist=0;ies_min_dist=0;ies_right_dist=0;junction_seq=tcttatgttagaggaTAcaccatctaatttta;read_names=HWI-D00104:165:C29AHACXX:8:2104:18948:25111,HWI-D00104:165:C29AHACXX:8:2101:10566:71589,HWI-D00104:165:C29AHACXX:8:2303:5619:29350,HWI-D00104:165:C29AHACXX:8:1107:2546:53434,HWI-D00104:165:C29AHACXX:8:2206:16371:26379,HWI-D00104:165:C29AHACXX:8:2206:12829:27385,HWI-D00104:165:C29AHACXX:8:1304:18658:82957,HWI-D00104:165:C29AHACXX:8:2205:4123:54102,HWI-D00104:165:C29AHACXX:8:2303:10743:20006,HWI-D00104:165:C29AHACXX:8:1304:5943:28596,HWI-D00104:165:C29AHACXX:8:1104:7221:6805,HWI-D00104:165:C29AHACXX:8:1301:1478:23429,HWI-D00104:165:C29AHACXX:8:1306:13612:30695,HWI-D00104:165:C29AHACXX:8:1204:10275:74280,HWI-D00104:165:C29AHACXX:8:1205:19950:30019,HWI-D00104:165:C29AHACXX:8:2305:14112:77273,HWI-D00104:165:C29AHACXX:8:2302:6227:90738,HWI-D00104:165:C29AHACXX:8:2202:6024:32821,HWI-D00104:165:C29AHACXX:8:1105:19818:89907;sequence=TACATTTAAAAATATATACAGGTATAAAGATTTAAAAATAACTTGAAATTTAGATTACAAATATTGAATGCTGAAATAATAAACCATGCTGTATTTAATTATGATATTTATCACACTACAA;start=145416;subtype=IES;support_ref=4;support_variant=19;type=IES;
scaffold51_168_with_IES	MILORD	internal_eliminated_sequence	145624	145650	.	.	.	ID=MILORD.168.145624.145650;Name=MILORD.168.145624.145650;bounded_by_ta=TRUE;common_boundary=Both;end=145650;ies_id=IESPGM.PTET51.1.168.138384;ies_left_dist=0;ies_min_dist=0;ies_right_dist=0;junction_seq=ggcgttcttaagtcaTActaataatgatgctt;read_names=HWI-D00104:165:C29AHACXX:8:1102:1787:6434,HWI-D00104:165:C29AHACXX:8:1107:3221:51924,HWI-D00104:165:C29AHACXX:8:2101:18120:38077,HWI-D00104:165:C29AHACXX:8:2102:3259:44405,HWI-D00104:165:C29AHACXX:8:1303:9084:23508,HWI-D00104:165:C29AHACXX:8:1205:10559:53294,HWI-D00104:165:C29AHACXX:8:1102:8099:64411,HWI-D00104:165:C29AHACXX:8:1104:20626:75980,HWI-D00104:165:C29AHACXX:8:1108:17991:82463,HWI-D00104:165:C29AHACXX:8:1302:2043:27715,HWI-D00104:165:C29AHACXX:8:2305:13695:31149,HWI-D00104:165:C29AHACXX:8:1105:8773:66803,HWI-D00104:165:C29AHACXX:8:1104:2868:28650,HWI-D00104:165:C29AHACXX:8:1306:9515:5353,HWI-D00104:165:C29AHACXX:8:1103:11509:74481,HWI-D00104:165:C29AHACXX:8:2308:1987:20463,HWI-D00104:165:C29AHACXX:8:2105:4919:57117,HWI-D00104:165:C29AHACXX:8:1204:18855:78218,HWI-D00104:165:C29AHACXX:8:2103:17490:54459,HWI-D00104:165:C29AHACXX:8:2308:2268:77557,HWI-D00104:165:C29AHACXX:8:2203:12945:82690,HWI-D00104:165:C29AHACXX:8:2305:7824:71010,HWI-D00104:165:C29AHACXX:8:2207:5991:77072,HWI-D00104:165:C29AHACXX:8:1303:1170:94513,HWI-D00104:165:C29AHACXX:8:2302:1241:17594,HWI-D00104:165:C29AHACXX:8:2203:17951:37695,HWI-D00104:165:C29AHACXX:8:2307:5539:25776;sequence=TATAGTCTCGAAGAATATATTTCATTA;start=145624;subtype=IES;support_ref=0;support_variant=27;type=IES;
scaffold51_168_with_IES	MILORD	internal_eliminated_sequence	146803	146846	.	.	.	ID=MILORD.168.146803.146846;Name=MILORD.168.146803.146846;bounded_by_ta=TRUE;common_boundary=Both;end=146846;ies_id=IESPGM.PTET51.1.168.139536;ies_left_dist=0;ies_min_dist=0;ies_right_dist=0;junction_seq=ataaatcacataaatTAaacaaaactaatcgg;read_names=HWI-D00104:165:C29AHACXX:8:2305:7446:52063,HWI-D00104:165:C29AHACXX:8:1301:14053:31388,HWI-D00104:165:C29AHACXX:8:1101:18985:19859,HWI-D00104:165:C29AHACXX:8:2209:10839:9152,HWI-D00104:165:C29AHACXX:8:1102:17683:57390,HWI-D00104:165:C29AHACXX:8:1202:16300:63407,HWI-D00104:165:C29AHACXX:8:2306:15316:65351,HWI-D00104:165:C29AHACXX:8:2209:12045:30087,HWI-D00104:165:C29AHACXX:8:2207:16538:4130,HWI-D00104:165:C29AHACXX:8:2301:15403:84421,HWI-D00104:165:C29AHACXX:8:1202:8855:24464,HWI-D00104:165:C29AHACXX:8:1306:9916:23297,HWI-D00104:165:C29AHACXX:8:1307:2674:45999,HWI-D00104:165:C29AHACXX:8:1301:13937:41516,HWI-D00104:165:C29AHACXX:8:1307:17519:13855,HWI-D00104:165:C29AHACXX:8:2301:14256:67342,HWI-D00104:165:C29AHACXX:8:1201:5313:35745,HWI-D00104:165:C29AHACXX:8:1307:3599:49540,HWI-D00104:165:C29AHACXX:8:2203:9826:80425,HWI-D00104:165:C29AHACXX:8:2103:6860:85857,HWI-D00104:165:C29AHACXX:8:1306:9939:52149,HWI-D00104:165:C29AHACXX:8:1201:17162:3383;sequence=TATAGTTAGCTTCGATTTTAAAATAATAGATAAAAAAGTAATTA;start=146803;subtype=IES;support_ref=2;support_variant=22;type=IES;
scaffold51_168_with_IES	MILORD	internal_eliminated_sequence	147852	147877	.	.	.	ID=MILORD.168.147852.147877;Name=MILORD.168.147852.147877;bounded_by_ta=TRUE;common_boundary=Both;end=147877;ies_id=IESPGM.PTET51.1.168.140541;ies_left_dist=0;ies_min_dist=0;ies_right_dist=0;junction_seq=taattattgagtaatTAttaaacacatataaa;read_names=HWI-D00104:165:C29AHACXX:8:2102:20410:35240,HWI-D00104:165:C29AHACXX:8:1106:1318:5062,HWI-D00104:165:C29AHACXX:8:2205:2333:100614,HWI-D00104:165:C29AHACXX:8:1203:13199:94611;sequence=TAGAGTTGAGTTTGACAATTGCTCTA;start=147852;subtype=IES;support_ref=1;support_variant=4;type=IES;
scaffold51_168_with_IES	MILORD	internal_eliminated_sequence	147903	147928	.	.	.	ID=MILORD.168.147903.147928;Name=MILORD.168.147903.147928;bounded_by_ta=TRUE;common_boundary=Both;end=147928;ies_id=IESPGM.PTET51.1.168.140566;ies_left_dist=0;ies_min_dist=0;ies_right_dist=0;junction_seq=atataaatattattgTActtatatctaaatat;read_names=HWI-D00104:165:C29AHACXX:8:1305:15586:28891;sequence=TATAATGAAAGTAAAGTGGCTGTGCA;start=147903;subtype=IES;support_ref=0;support_variant=1;type=IES;
scaffold51_168_with_IES	MILORD	internal_eliminated_sequence	148439	148535	.	.	.	ID=MILORD.168.148439.148535;Name=MILORD.168.148439.148535;bounded_by_ta=TRUE;common_boundary=Both;end=148535;ies_id=IESPGM.PTET51.1.168.141076;ies_left_dist=0;ies_min_dist=0;ies_right_dist=0;junction_seq=tcttttacacttagaTAtctaaagcagcatgt;read_names=HWI-D00104:165:C29AHACXX:8:2303:10557:11940,HWI-D00104:165:C29AHACXX:8:1309:17271:76833,HWI-D00104:165:C29AHACXX:8:2304:13646:52834,HWI-D00104:165:C29AHACXX:8:2201:7918:45617,HWI-D00104:165:C29AHACXX:8:1101:4788:77051,HWI-D00104:165:C29AHACXX:8:1105:2452:69183,HWI-D00104:165:C29AHACXX:8:2204:15596:54505,HWI-D00104:165:C29AHACXX:8:1301:4006:22598,HWI-D00104:165:C29AHACXX:8:1104:1354:79387,HWI-D00104:165:C29AHACXX:8:1202:6690:18831,HWI-D00104:165:C29AHACXX:8:2201:16800:37761,HWI-D00104:165:C29AHACXX:8:2205:19763:37047,HWI-D00104:165:C29AHACXX:8:1108:16590:59152,HWI-D00104:165:C29AHACXX:8:1101:5676:22700,HWI-D00104:165:C29AHACXX:8:1304:10335:29637,HWI-D00104:165:C29AHACXX:8:1106:2739:17286,HWI-D00104:165:C29AHACXX:8:1102:6893:34758,HWI-D00104:165:C29AHACXX:8:2307:7515:100042,HWI-D00104:165:C29AHACXX:8:2303:4973:38352,HWI-D00104:165:C29AHACXX:8:2205:14866:75316,HWI-D00104:165:C29AHACXX:8:1107:11107:15579,HWI-D00104:165:C29AHACXX:8:2104:11190:25408,HWI-D00104:165:C29AHACXX:8:1201:20264:69508,HWI-D00104:165:C29AHACXX:8:1202:8417:81270,HWI-D00104:165:C29AHACXX:8:1309:14572:100139,HWI-D00104:165:C29AHACXX:8:2305:4092:44911,HWI-D00104:165:C29AHACXX:8:2209:3632:86484;sequence=TACCCTCTAGTAAATAACATTTTATTAATTCCTTAATTTAAGTGTCAGAATATATTAAATATATAATTATCAATCATTTAATTCACATAAACAACTG;start=148439;subtype=IES;support_ref=6;support_variant=27;type=IES;
scaffold51_168_with_IES	MILORD	internal_eliminated_sequence	149763	149876	.	.	.	ID=MILORD.168.149763.149876;Name=MILORD.168.149763.149876;bounded_by_ta=TRUE;common_boundary=LEFT;end=149876;ies_id=IESPGM.PTET51.1.168.142303;ies_left_dist=0;ies_min_dist=0;ies_right_dist=2;junction_seq=atatttaatgatcatTAtattgaaaaataata;read_names=HWI-D00104:165:C29AHACXX:8:2205:2317:100166;sequence=TAGTGTAAACTCTTGTGGTTTTTTAATTTCTACTATTTCAAATTTTACTTCCAAATTTTCAACTTACAATATAAAAAATATGAATAAAAATACAAACAAATTTCCATCAATTAC;start=149763;subtype=PARTIAL_INTERNAL;support_ref=5;support_variant=1;type=ALTERNATIVE;
scaffold51_168_with_IES	MILORD	internal_eliminated_sequence	149763	149878	.	.	.	ID=MILORD.168.149763.149878;Name=MILORD.168.149763.149878;bounded_by_ta=TRUE;common_boundary=Both;end=149878;ies_id=IESPGM.PTET51.1.168.142303;ies_left_dist=0;ies_min_dist=0;ies_right_dist=0;junction_seq=atatttaatgatcatTAttgaaaaataatatt;read_names=HWI-D00104:165:C29AHACXX:8:2205:13607:38639,HWI-D00104:165:C29AHACXX:8:2305:13882:27591,HWI-D00104:165:C29AHACXX:8:2303:3183:14438,HWI-D00104:165:C29AHACXX:8:1206:15830:52421,HWI-D00104:165:C29AHACXX:8:2204:18264:11723,HWI-D00104:165:C29AHACXX:8:2201:18457:59069,HWI-D00104:165:C29AHACXX:8:1108:14099:45749,HWI-D00104:165:C29AHACXX:8:2202:11033:26859,HWI-D00104:165:C29AHACXX:8:1203:2318:75923,HWI-D00104:165:C29AHACXX:8:1105:12635:39332,HWI-D00104:165:C29AHACXX:8:2303:4583:65214,HWI-D00104:165:C29AHACXX:8:1203:19604:84563,HWI-D00104:165:C29AHACXX:8:2104:12899:96166,HWI-D00104:165:C29AHACXX:8:2101:8134:3884,HWI-D00104:165:C29AHACXX:8:1309:7442:29551,HWI-D00104:165:C29AHACXX:8:1108:11117:53140,HWI-D00104:165:C29AHACXX:8:2206:5359:34996,HWI-D00104:165:C29AHACXX:8:2304:9496:57342,HWI-D00104:165:C29AHACXX:8:2104:6349:97064;sequence=TAGTGTAAACTCTTGTGGTTTTTTAATTTCTACTATTTCAAATTTTACTTCCAAATTTTCAACTTACAATATAAAAAATATGAATAAAAATACAAACAAATTTCCATCAATTACTA;start=149763;subtype=IES;support_ref=10;support_variant=19;type=IES;
scaffold51_168_with_IES	MILORD	internal_eliminated_sequence	150911	151275	.	.	.	ID=MILORD.168.150911.151275;Name=MILORD.168.150911.151275;bounded_by_ta=TRUE;common_boundary=None;end=151275;ies_id=IESPGM.PTET51.1.168.142303;ies_left_dist=-1148;ies_min_dist=1148;ies_right_dist=-1397;junction_seq=ctaattttatatttaTAatgaatttgaattga;read_names=HWI-D00104:165:C29AHACXX:8:1105:3597:10886,HWI-D00104:165:C29AHACXX:8:2201:18556:77958,HWI-D00104:165:C29AHACXX:8:2105:15813:14348;sequence=TAATGAATTTGAATTGAGTAGAACAATCCATAATAAATTTTTCTGAATTTTTTTATNNNNNNNNNNNNNNNNNNNNNNNNNNNNNNNNNNNNNNNNNNNNNNNNNNNNNNNNNNNNNNNNNNNNNNNNNNNNNNNNNNNNNNNNNNNNNNNNNNNNNNNNNNNNNNNNNNNNNNNNNNNNNNNNNNNNNNNNNNNNNNNNNNNNNNAAAGTAACATAATAGTCATGAGAATTCCCAAACCAAACTTAGTTCGAGGAATAAATAATACTTATTCAATTTCAAAATTCAATCGTCATAATGCCCTTGTAAGACTCCTTGTGAACATCAAACTTAATAGAAATATCATTTGATCTCACCTCACATTCA;start=150911;subtype=MAC;support_ref=92;support_variant=3;type=CRYPTIC;
scaffold51_168_with_IES	MILORD	internal_eliminated_sequence	151390	153965	.	.	.	ID=MILORD.168.151390.153965;Name=MILORD.168.151390.153965;bounded_by_ta=TRUE;common_boundary=None;end=153965;ies_id=IESPGM.PTET51.1.168.145241;ies_left_dist=1427;ies_min_dist=1002;ies_right_dist=-1002;junction_seq=atgaaatgattattaTAatcattgtctatcat;read_names=HWI-D00104:165:C29AHACXX:8:1205:2322:16134;sequence=TATTGATCAAATTTATTGACTTATTTAACCAGAGAAATTAATTTCGTTTACTTTTGCTTTATTTTTATCATTATTAACAATTCAATATATGCAAAAGTATTATAAACTAATAGCGAAATTTTGAAAATATGTTAAAATTATAGAATATGAAGTATTTCAATCGAATGTACAGATCATTCATTTATTAAATATTTCATGGATATTTTTTGAATATAAATTTTTCAAAATGGCTAATAGCTAAATGATAAATTAAGAAAAAAATTGTAGATCAGAATAATTTTGAATAATCAAATCTGAAAAATTAATAATTGATAGTGGAAATTATTTCTTCTCTTGTTTCTAATATTTAGGAGCAATTTGTGCTCTTATTCTATTTTGACCTTGATATTTATACTATTTATTAATATATGAAGATATTTCATACGGAATATTAAAATTAATTTGAAATATAAACTCAAAAGTTTTTTAATATTATATAAGTAAAAGAGGAAATCAAGATAGTATTATTGTCAGTTATTACAAAGAATAACCGAAAAGAAAAATACTAAAGTATAGAGAAATTTAAATCGATAGGCTAAACGAGTTCGAGATGTTAACAATAAATTATAGATACATAATTTGAATTCGAGAAAAATAAAAAGAATATTCTAAATTCGTATTAAACTTAAGCAGTAATTGAAAGTAGATTAATAAAGATATAGGATAGAAAATGAACATTTAGGATAGTTAAAATCTTGATTAATTATTTTTGTTTAATGTTTCAAAGCATAAAATAAGCTTAGGGGCTTAAATTACAACTATTTAAAATACTATATTAATGGAAATGGAAAAGAATAATAAAAAGAAGGTTAAGTAAAGCAATTAATGAATTCTAATAATTTAAAATTACAATTATTTTATTTGAATTCAAATTTGAAATATTTTAATTGAATTCTCAAGAAAAAACCAGATGATGTATTTCAAAGTAAAGCATCTTTTTAATAATTAAGTTGATTAATAAAGAATTACCCTGTAATCTGCTTCTAAGCGAGAATCAATCAAGAGAAAAATGGATGCTTAATTATAGTAAAGCAAGGAACTTCTAAACAAATCCTTAAATGTAGAATATACCATACCCATAATAAAAATCCCTTGCAATGTTTATTAATATTCTCGCAAGTGACTTTTCACACTACATCATATCAACTTTATCATATTCAATTATAAAATTATATTATAAAATCAAATTTTAAGCTAATTTTGCTTTAAAATAAAAGAAACTCATCTTATTCAAAAAATATAAACAAAAGAAATTATATCTATGAATCTAAAATATACCTTCTATAAAACAAAACAGTTATTAAATAATTCTTCCATAGTTTGAAAAGATTTTAATAAGTATTACTTTTATGTAAGACACACAGTATTGATAAATATCACTATAGTAATACACTTTAAATAAAATCTTAAATTAAGAAATAAAACAGAGTTTTGACCTATAAAATAACTATTACAATTTTAATAATAAAATATCAAATATAACAGAATTATTAAGACCAAGAAAACTACCAAATACTAAAAAATCAATTCATCTGTATAATAAAAATGCTGAGTCTGAGTAAAACAAGGATTGGTCCTCAAATCATATGCTTATACAGCTGGTGAAAAATTATAAGTTATTAAACTGAACCCGACACACTGAACCCAGAAAATGAAATGTAAGTGAGTCAAAAACAACCTTTATAACTGGTAAAAACCAATCAACCACATATTATTCGCTTTTTAGATATAAAGGAAACTGTTAGGGAACTCTCCAGAATATAATTCTATAAAAAAACTTGGGGAGGGTAATCGTCAAAGAAGTCTGGCGATAATTTGCTTCAAATAAAAGTGCCATTTTTTACGCTATATTTTTTTAAACCAAAGCCAAAAATTTAACCAGGAAAGTGTTTAACTTTAAATATCGGTATTTAAGAATACCCTACACTAAAATCTTCATAAAGAATAATCTTAGGGGAATTAAAATACATACAATTTGATATTTCCTCATGCAATATAGCAAAGTATTCAAACAAAAATATTATAATTCAAGAATAGGTAATTTTCTAGCCATAAATTATTGTAGCAAATAATTGTGAAATACTTTTTATTTGGCTTTCTGATCATATTTTCATTAAGATTAAATGGAGTAGCAAGAGCCATAAAATATATTGTTGCAAGAAAATGCACTATTTAAGAAAAATGACCAACAATAGGTTTAGAGACCAGCTTGTTTGTATAATTATGCCAGTAAACCTAAGAAAGGATAAAGTGATTAAACAATATGAATAACTTTATTCAAAGTTCACCCAAAGTTAGGATGATCAATGAAAATCTTGAAAAGAGGTAGCTTCTACCGAACTAAGAGGCAGAAAAATAAGATACAAAATATCGAACCCTTTACGGTTCTAAATTCGCTTAAAAGAGATAGGGGAATATTTAAATACTTTAAAGAAGAAATAAAATAATTGAATTTCTTACTGTATGTATTAAACTTGCCTTCAATGACTCGGAAAACCCAAAATTAAGCTCCCATCTAAATTAAAACTTCCAAATTT;start=151390;subtype=EXTERNAL;support_ref=118;support_variant=1;type=ALTERNATIVE;
scaffold51_168_with_IES	MILORD	internal_eliminated_sequence	151557	152965	.	.	.	ID=MILORD.168.151557.152965;Name=MILORD.168.151557.152965;bounded_by_ta=TRUE;common_boundary=None;end=152965;ies_id=IESPGM.PTET51.1.168.145241;ies_left_dist=1260;ies_min_dist=2;ies_right_dist=-2;junction_seq=tatttcaatcgaatgTAataaaaatgctgagt;read_names=HWI-D00104:165:C29AHACXX:8:1205:2228:49850;sequence=TACAGATCATTCATTTATTAAATATTTCATGGATATTTTTTGAATATAAATTTTTCAAAATGGCTAATAGCTAAATGATAAATTAAGAAAAAAATTGTAGATCAGAATAATTTTGAATAATCAAATCTGAAAAATTAATAATTGATAGTGGAAATTATTTCTTCTCTTGTTTCTAATATTTAGGAGCAATTTGTGCTCTTATTCTATTTTGACCTTGATATTTATACTATTTATTAATATATGAAGATATTTCATACGGAATATTAAAATTAATTTGAAATATAAACTCAAAAGTTTTTTAATATTATATAAGTAAAAGAGGAAATCAAGATAGTATTATTGTCAGTTATTACAAAGAATAACCGAAAAGAAAAATACTAAAGTATAGAGAAATTTAAATCGATAGGCTAAACGAGTTCGAGATGTTAACAATAAATTATAGATACATAATTTGAATTCGAGAAAAATAAAAAGAATATTCTAAATTCGTATTAAACTTAAGCAGTAATTGAAAGTAGATTAATAAAGATATAGGATAGAAAATGAACATTTAGGATAGTTAAAATCTTGATTAATTATTTTTGTTTAATGTTTCAAAGCATAAAATAAGCTTAGGGGCTTAAATTACAACTATTTAAAATACTATATTAATGGAAATGGAAAAGAATAATAAAAAGAAGGTTAAGTAAAGCAATTAATGAATTCTAATAATTTAAAATTACAATTATTTTATTTGAATTCAAATTTGAAATATTTTAATTGAATTCTCAAGAAAAAACCAGATGATGTATTTCAAAGTAAAGCATCTTTTTAATAATTAAGTTGATTAATAAAGAATTACCCTGTAATCTGCTTCTAAGCGAGAATCAATCAAGAGAAAAATGGATGCTTAATTATAGTAAAGCAAGGAACTTCTAAACAAATCCTTAAATGTAGAATATACCATACCCATAATAAAAATCCCTTGCAATGTTTATTAATATTCTCGCAAGTGACTTTTCACACTACATCATATCAACTTTATCATATTCAATTATAAAATTATATTATAAAATCAAATTTTAAGCTAATTTTGCTTTAAAATAAAAGAAACTCATCTTATTCAAAAAATATAAACAAAAGAAATTATATCTATGAATCTAAAATATACCTTCTATAAAACAAAACAGTTATTAAATAATTCTTCCATAGTTTGAAAAGATTTTAATAAGTATTACTTTTATGTAAGACACACAGTATTGATAAATATCACTATAGTAATACACTTTAAATAAAATCTTAAATTAAGAAATAAAACAGAGTTTTGACCTATAAAATAACTATTACAATTTTAATAATAAAATATCAAATATAACAGAATTATTAAGACCAAGAAAACTACCAAATACTAAAAAATCAATTCATCTGTA;start=151557;subtype=EXTERNAL;support_ref=44;support_variant=1;type=ALTERNATIVE;
scaffold51_168_with_IES	MILORD	internal_eliminated_sequence	151557	153890	.	.	.	ID=MILORD.168.151557.153890;Name=MILORD.168.151557.153890;bounded_by_ta=TRUE;common_boundary=None;end=153890;ies_id=IESPGM.PTET51.1.168.145241;ies_left_dist=1260;ies_min_dist=927;ies_right_dist=-927;junction_seq=tatttcaatcgaatgTAtgtattaaacttgcc;read_names=HWI-D00104:165:C29AHACXX:8:1206:12515:81316;sequence=TACAGATCATTCATTTATTAAATATTTCATGGATATTTTTTGAATATAAATTTTTCAAAATGGCTAATAGCTAAATGATAAATTAAGAAAAAAATTGTAGATCAGAATAATTTTGAATAATCAAATCTGAAAAATTAATAATTGATAGTGGAAATTATTTCTTCTCTTGTTTCTAATATTTAGGAGCAATTTGTGCTCTTATTCTATTTTGACCTTGATATTTATACTATTTATTAATATATGAAGATATTTCATACGGAATATTAAAATTAATTTGAAATATAAACTCAAAAGTTTTTTAATATTATATAAGTAAAAGAGGAAATCAAGATAGTATTATTGTCAGTTATTACAAAGAATAACCGAAAAGAAAAATACTAAAGTATAGAGAAATTTAAATCGATAGGCTAAACGAGTTCGAGATGTTAACAATAAATTATAGATACATAATTTGAATTCGAGAAAAATAAAAAGAATATTCTAAATTCGTATTAAACTTAAGCAGTAATTGAAAGTAGATTAATAAAGATATAGGATAGAAAATGAACATTTAGGATAGTTAAAATCTTGATTAATTATTTTTGTTTAATGTTTCAAAGCATAAAATAAGCTTAGGGGCTTAAATTACAACTATTTAAAATACTATATTAATGGAAATGGAAAAGAATAATAAAAAGAAGGTTAAGTAAAGCAATTAATGAATTCTAATAATTTAAAATTACAATTATTTTATTTGAATTCAAATTTGAAATATTTTAATTGAATTCTCAAGAAAAAACCAGATGATGTATTTCAAAGTAAAGCATCTTTTTAATAATTAAGTTGATTAATAAAGAATTACCCTGTAATCTGCTTCTAAGCGAGAATCAATCAAGAGAAAAATGGATGCTTAATTATAGTAAAGCAAGGAACTTCTAAACAAATCCTTAAATGTAGAATATACCATACCCATAATAAAAATCCCTTGCAATGTTTATTAATATTCTCGCAAGTGACTTTTCACACTACATCATATCAACTTTATCATATTCAATTATAAAATTATATTATAAAATCAAATTTTAAGCTAATTTTGCTTTAAAATAAAAGAAACTCATCTTATTCAAAAAATATAAACAAAAGAAATTATATCTATGAATCTAAAATATACCTTCTATAAAACAAAACAGTTATTAAATAATTCTTCCATAGTTTGAAAAGATTTTAATAAGTATTACTTTTATGTAAGACACACAGTATTGATAAATATCACTATAGTAATACACTTTAAATAAAATCTTAAATTAAGAAATAAAACAGAGTTTTGACCTATAAAATAACTATTACAATTTTAATAATAAAATATCAAATATAACAGAATTATTAAGACCAAGAAAACTACCAAATACTAAAAAATCAATTCATCTGTATAATAAAAATGCTGAGTCTGAGTAAAACAAGGATTGGTCCTCAAATCATATGCTTATACAGCTGGTGAAAAATTATAAGTTATTAAACTGAACCCGACACACTGAACCCAGAAAATGAAATGTAAGTGAGTCAAAAACAACCTTTATAACTGGTAAAAACCAATCAACCACATATTATTCGCTTTTTAGATATAAAGGAAACTGTTAGGGAACTCTCCAGAATATAATTCTATAAAAAAACTTGGGGAGGGTAATCGTCAAAGAAGTCTGGCGATAATTTGCTTCAAATAAAAGTGCCATTTTTTACGCTATATTTTTTTAAACCAAAGCCAAAAATTTAACCAGGAAAGTGTTTAACTTTAAATATCGGTATTTAAGAATACCCTACACTAAAATCTTCATAAAGAATAATCTTAGGGGAATTAAAATACATACAATTTGATATTTCCTCATGCAATATAGCAAAGTATTCAAACAAAAATATTATAATTCAAGAATAGGTAATTTTCTAGCCATAAATTATTGTAGCAAATAATTGTGAAATACTTTTTATTTGGCTTTCTGATCATATTTTCATTAAGATTAAATGGAGTAGCAAGAGCCATAAAATATATTGTTGCAAGAAAATGCACTATTTAAGAAAAATGACCAACAATAGGTTTAGAGACCAGCTTGTTTGTATAATTATGCCAGTAAACCTAAGAAAGGATAAAGTGATTAAACAATATGAATAACTTTATTCAAAGTTCACCCAAAGTTAGGATGATCAATGAAAATCTTGAAAAGAGGTAGCTTCTACCGAACTAAGAGGCAGAAAAATAAGATACAAAATATCGAACCCTTTACGGTTCTAAATTCGCTTAAAAGAGATAGGGGAATATTTAAATACTTTAAAGAAGAAATAAAATAATTGAATTTCTTACTG;start=151557;subtype=EXTERNAL;support_ref=44;support_variant=1;type=ALTERNATIVE;
scaffold51_168_with_IES	MILORD	internal_eliminated_sequence	151557	152963	.	.	.	ID=MILORD.168.151557.152963;Name=MILORD.168.151557.152963;bounded_by_ta=TRUE;common_boundary=RIGHT;end=152963;ies_id=IESPGM.PTET51.1.168.145241;ies_left_dist=1260;ies_min_dist=0;ies_right_dist=0;junction_seq=tatttcaatcgaatgTAtaataaaaatgctga;read_names=HWI-D00104:165:C29AHACXX:8:1304:5255:66945;sequence=TACAGATCATTCATTTATTAAATATTTCATGGATATTTTTTGAATATAAATTTTTCAAAATGGCTAATAGCTAAATGATAAATTAAGAAAAAAATTGTAGATCAGAATAATTTTGAATAATCAAATCTGAAAAATTAATAATTGATAGTGGAAATTATTTCTTCTCTTGTTTCTAATATTTAGGAGCAATTTGTGCTCTTATTCTATTTTGACCTTGATATTTATACTATTTATTAATATATGAAGATATTTCATACGGAATATTAAAATTAATTTGAAATATAAACTCAAAAGTTTTTTAATATTATATAAGTAAAAGAGGAAATCAAGATAGTATTATTGTCAGTTATTACAAAGAATAACCGAAAAGAAAAATACTAAAGTATAGAGAAATTTAAATCGATAGGCTAAACGAGTTCGAGATGTTAACAATAAATTATAGATACATAATTTGAATTCGAGAAAAATAAAAAGAATATTCTAAATTCGTATTAAACTTAAGCAGTAATTGAAAGTAGATTAATAAAGATATAGGATAGAAAATGAACATTTAGGATAGTTAAAATCTTGATTAATTATTTTTGTTTAATGTTTCAAAGCATAAAATAAGCTTAGGGGCTTAAATTACAACTATTTAAAATACTATATTAATGGAAATGGAAAAGAATAATAAAAAGAAGGTTAAGTAAAGCAATTAATGAATTCTAATAATTTAAAATTACAATTATTTTATTTGAATTCAAATTTGAAATATTTTAATTGAATTCTCAAGAAAAAACCAGATGATGTATTTCAAAGTAAAGCATCTTTTTAATAATTAAGTTGATTAATAAAGAATTACCCTGTAATCTGCTTCTAAGCGAGAATCAATCAAGAGAAAAATGGATGCTTAATTATAGTAAAGCAAGGAACTTCTAAACAAATCCTTAAATGTAGAATATACCATACCCATAATAAAAATCCCTTGCAATGTTTATTAATATTCTCGCAAGTGACTTTTCACACTACATCATATCAACTTTATCATATTCAATTATAAAATTATATTATAAAATCAAATTTTAAGCTAATTTTGCTTTAAAATAAAAGAAACTCATCTTATTCAAAAAATATAAACAAAAGAAATTATATCTATGAATCTAAAATATACCTTCTATAAAACAAAACAGTTATTAAATAATTCTTCCATAGTTTGAAAAGATTTTAATAAGTATTACTTTTATGTAAGACACACAGTATTGATAAATATCACTATAGTAATACACTTTAAATAAAATCTTAAATTAAGAAATAAAACAGAGTTTTGACCTATAAAATAACTATTACAATTTTAATAATAAAATATCAAATATAACAGAATTATTAAGACCAAGAAAACTACCAAATACTAAAAAATCAATTCATCTG;start=151557;subtype=PARTIAL_EXTERNAL;support_ref=44;support_variant=1;type=ALTERNATIVE;
scaffold51_168_with_IES	MILORD	internal_eliminated_sequence	151557	151600	.	.	.	ID=MILORD.168.151557.151600;Name=MILORD.168.151557.151600;bounded_by_ta=TRUE;common_boundary=None;end=151600;ies_id=IESPGM.PTET51.1.168.145241;ies_left_dist=1260;ies_min_dist=1260;ies_right_dist=1363;junction_seq=tatttcaatcgaatgTAtaaatttttcaaaat;read_names=HWI-D00104:165:C29AHACXX:8:1205:6823:80147;sequence=TACAGATCATTCATTTATTAAATATTTCATGGATATTTTTTGAA;start=151557;subtype=MAC;support_ref=44;support_variant=1;type=CRYPTIC;
scaffold51_168_with_IES	MILORD	internal_eliminated_sequence	151557	151653	.	.	.	ID=MILORD.168.151557.151653;Name=MILORD.168.151557.151653;bounded_by_ta=TRUE;common_boundary=None;end=151653;ies_id=IESPGM.PTET51.1.168.145241;ies_left_dist=1260;ies_min_dist=1260;ies_right_dist=1310;junction_seq=tatttcaatcgaatgTAgatcagaataatttt;read_names=HWI-D00104:165:C29AHACXX:8:2303:8703:26387,HWI-D00104:165:C29AHACXX:8:2205:15225:7912;sequence=TACAGATCATTCATTTATTAAATATTTCATGGATATTTTTTGAATATAAATTTTTCAAAATGGCTAATAGCTAAATGATAAATTAAGAAAAAAATTG;start=151557;subtype=MAC;support_ref=88;support_variant=2;type=CRYPTIC;
scaffold51_168_with_IES	MILORD	internal_eliminated_sequence	151557	152666	.	.	.	ID=MILORD.168.151557.152666;Name=MILORD.168.151557.152666;bounded_by_ta=TRUE;common_boundary=None;end=152666;ies_id=IESPGM.PTET51.1.168.145241;ies_left_dist=1260;ies_min_dist=297;ies_right_dist=297;junction_seq=tatttcaatcgaatgTAtaaacaaaagaaatt;read_names=HWI-D00104:165:C29AHACXX:8:1203:6669:76527;sequence=TACAGATCATTCATTTATTAAATATTTCATGGATATTTTTTGAATATAAATTTTTCAAAATGGCTAATAGCTAAATGATAAATTAAGAAAAAAATTGTAGATCAGAATAATTTTGAATAATCAAATCTGAAAAATTAATAATTGATAGTGGAAATTATTTCTTCTCTTGTTTCTAATATTTAGGAGCAATTTGTGCTCTTATTCTATTTTGACCTTGATATTTATACTATTTATTAATATATGAAGATATTTCATACGGAATATTAAAATTAATTTGAAATATAAACTCAAAAGTTTTTTAATATTATATAAGTAAAAGAGGAAATCAAGATAGTATTATTGTCAGTTATTACAAAGAATAACCGAAAAGAAAAATACTAAAGTATAGAGAAATTTAAATCGATAGGCTAAACGAGTTCGAGATGTTAACAATAAATTATAGATACATAATTTGAATTCGAGAAAAATAAAAAGAATATTCTAAATTCGTATTAAACTTAAGCAGTAATTGAAAGTAGATTAATAAAGATATAGGATAGAAAATGAACATTTAGGATAGTTAAAATCTTGATTAATTATTTTTGTTTAATGTTTCAAAGCATAAAATAAGCTTAGGGGCTTAAATTACAACTATTTAAAATACTATATTAATGGAAATGGAAAAGAATAATAAAAAGAAGGTTAAGTAAAGCAATTAATGAATTCTAATAATTTAAAATTACAATTATTTTATTTGAATTCAAATTTGAAATATTTTAATTGAATTCTCAAGAAAAAACCAGATGATGTATTTCAAAGTAAAGCATCTTTTTAATAATTAAGTTGATTAATAAAGAATTACCCTGTAATCTGCTTCTAAGCGAGAATCAATCAAGAGAAAAATGGATGCTTAATTATAGTAAAGCAAGGAACTTCTAAACAAATCCTTAAATGTAGAATATACCATACCCATAATAAAAATCCCTTGCAATGTTTATTAATATTCTCGCAAGTGACTTTTCACACTACATCATATCAACTTTATCATATTCAATTATAAAATTATATTATAAAATCAAATTTTAAGCTAATTTTGCTTTAAAATAAAAGAAACTCATCTTATTCAAAAAA;start=151557;subtype=MAC;support_ref=44;support_variant=1;type=CRYPTIC;
scaffold51_168_with_IES	MILORD	internal_eliminated_sequence	151557	152712	.	.	.	ID=MILORD.168.151557.152712;Name=MILORD.168.151557.152712;bounded_by_ta=TRUE;common_boundary=None;end=152712;ies_id=IESPGM.PTET51.1.168.145241;ies_left_dist=1260;ies_min_dist=251;ies_right_dist=251;junction_seq=tatttcaatcgaatgTAaaacaaaacagttat;read_names=HWI-D00104:165:C29AHACXX:8:2305:2475:83641;sequence=TACAGATCATTCATTTATTAAATATTTCATGGATATTTTTTGAATATAAATTTTTCAAAATGGCTAATAGCTAAATGATAAATTAAGAAAAAAATTGTAGATCAGAATAATTTTGAATAATCAAATCTGAAAAATTAATAATTGATAGTGGAAATTATTTCTTCTCTTGTTTCTAATATTTAGGAGCAATTTGTGCTCTTATTCTATTTTGACCTTGATATTTATACTATTTATTAATATATGAAGATATTTCATACGGAATATTAAAATTAATTTGAAATATAAACTCAAAAGTTTTTTAATATTATATAAGTAAAAGAGGAAATCAAGATAGTATTATTGTCAGTTATTACAAAGAATAACCGAAAAGAAAAATACTAAAGTATAGAGAAATTTAAATCGATAGGCTAAACGAGTTCGAGATGTTAACAATAAATTATAGATACATAATTTGAATTCGAGAAAAATAAAAAGAATATTCTAAATTCGTATTAAACTTAAGCAGTAATTGAAAGTAGATTAATAAAGATATAGGATAGAAAATGAACATTTAGGATAGTTAAAATCTTGATTAATTATTTTTGTTTAATGTTTCAAAGCATAAAATAAGCTTAGGGGCTTAAATTACAACTATTTAAAATACTATATTAATGGAAATGGAAAAGAATAATAAAAAGAAGGTTAAGTAAAGCAATTAATGAATTCTAATAATTTAAAATTACAATTATTTTATTTGAATTCAAATTTGAAATATTTTAATTGAATTCTCAAGAAAAAACCAGATGATGTATTTCAAAGTAAAGCATCTTTTTAATAATTAAGTTGATTAATAAAGAATTACCCTGTAATCTGCTTCTAAGCGAGAATCAATCAAGAGAAAAATGGATGCTTAATTATAGTAAAGCAAGGAACTTCTAAACAAATCCTTAAATGTAGAATATACCATACCCATAATAAAAATCCCTTGCAATGTTTATTAATATTCTCGCAAGTGACTTTTCACACTACATCATATCAACTTTATCATATTCAATTATAAAATTATATTATAAAATCAAATTTTAAGCTAATTTTGCTTTAAAATAAAAGAAACTCATCTTATTCAAAAAATATAAACAAAAGAAATTATATCTATGAATCTAAAATATACCTTCTA;start=151557;subtype=MAC;support_ref=44;support_variant=1;type=CRYPTIC;
scaffold51_168_with_IES	MILORD	internal_eliminated_sequence	151557	153490	.	.	.	ID=MILORD.168.151557.153490;Name=MILORD.168.151557.153490;bounded_by_ta=TRUE;common_boundary=None;end=153490;ies_id=IESPGM.PTET51.1.168.145241;ies_left_dist=1260;ies_min_dist=527;ies_right_dist=-527;junction_seq=tatttcaatcgaatgTAgcaaataattgtgaa;read_names=HWI-D00104:165:C29AHACXX:8:1303:10943:76363;sequence=TACAGATCATTCATTTATTAAATATTTCATGGATATTTTTTGAATATAAATTTTTCAAAATGGCTAATAGCTAAATGATAAATTAAGAAAAAAATTGTAGATCAGAATAATTTTGAATAATCAAATCTGAAAAATTAATAATTGATAGTGGAAATTATTTCTTCTCTTGTTTCTAATATTTAGGAGCAATTTGTGCTCTTATTCTATTTTGACCTTGATATTTATACTATTTATTAATATATGAAGATATTTCATACGGAATATTAAAATTAATTTGAAATATAAACTCAAAAGTTTTTTAATATTATATAAGTAAAAGAGGAAATCAAGATAGTATTATTGTCAGTTATTACAAAGAATAACCGAAAAGAAAAATACTAAAGTATAGAGAAATTTAAATCGATAGGCTAAACGAGTTCGAGATGTTAACAATAAATTATAGATACATAATTTGAATTCGAGAAAAATAAAAAGAATATTCTAAATTCGTATTAAACTTAAGCAGTAATTGAAAGTAGATTAATAAAGATATAGGATAGAAAATGAACATTTAGGATAGTTAAAATCTTGATTAATTATTTTTGTTTAATGTTTCAAAGCATAAAATAAGCTTAGGGGCTTAAATTACAACTATTTAAAATACTATATTAATGGAAATGGAAAAGAATAATAAAAAGAAGGTTAAGTAAAGCAATTAATGAATTCTAATAATTTAAAATTACAATTATTTTATTTGAATTCAAATTTGAAATATTTTAATTGAATTCTCAAGAAAAAACCAGATGATGTATTTCAAAGTAAAGCATCTTTTTAATAATTAAGTTGATTAATAAAGAATTACCCTGTAATCTGCTTCTAAGCGAGAATCAATCAAGAGAAAAATGGATGCTTAATTATAGTAAAGCAAGGAACTTCTAAACAAATCCTTAAATGTAGAATATACCATACCCATAATAAAAATCCCTTGCAATGTTTATTAATATTCTCGCAAGTGACTTTTCACACTACATCATATCAACTTTATCATATTCAATTATAAAATTATATTATAAAATCAAATTTTAAGCTAATTTTGCTTTAAAATAAAAGAAACTCATCTTATTCAAAAAATATAAACAAAAGAAATTATATCTATGAATCTAAAATATACCTTCTATAAAACAAAACAGTTATTAAATAATTCTTCCATAGTTTGAAAAGATTTTAATAAGTATTACTTTTATGTAAGACACACAGTATTGATAAATATCACTATAGTAATACACTTTAAATAAAATCTTAAATTAAGAAATAAAACAGAGTTTTGACCTATAAAATAACTATTACAATTTTAATAATAAAATATCAAATATAACAGAATTATTAAGACCAAGAAAACTACCAAATACTAAAAAATCAATTCATCTGTATAATAAAAATGCTGAGTCTGAGTAAAACAAGGATTGGTCCTCAAATCATATGCTTATACAGCTGGTGAAAAATTATAAGTTATTAAACTGAACCCGACACACTGAACCCAGAAAATGAAATGTAAGTGAGTCAAAAACAACCTTTATAACTGGTAAAAACCAATCAACCACATATTATTCGCTTTTTAGATATAAAGGAAACTGTTAGGGAACTCTCCAGAATATAATTCTATAAAAAAACTTGGGGAGGGTAATCGTCAAAGAAGTCTGGCGATAATTTGCTTCAAATAAAAGTGCCATTTTTTACGCTATATTTTTTTAAACCAAAGCCAAAAATTTAACCAGGAAAGTGTTTAACTTTAAATATCGGTATTTAAGAATACCCTACACTAAAATCTTCATAAAGAATAATCTTAGGGGAATTAAAATACATACAATTTGATATTTCCTCATGCAATATAGCAAAGTATTCAAACAAAAATATTATAATTCAAGAATAGGTAATTTTCTAGCCATAAATTATTG;start=151557;subtype=EXTERNAL;support_ref=44;support_variant=1;type=ALTERNATIVE;
scaffold51_168_with_IES	MILORD	internal_eliminated_sequence	151557	151623	.	.	.	ID=MILORD.168.151557.151623;Name=MILORD.168.151557.151623;bounded_by_ta=TRUE;common_boundary=None;end=151623;ies_id=IESPGM.PTET51.1.168.145241;ies_left_dist=1260;ies_min_dist=1260;ies_right_dist=1340;junction_seq=tatttcaatcgaatgTAgctaaatgataaat;read_names=HWI-D00104:165:C29AHACXX:8:1204:12883:85730,HWI-D00104:165:C29AHACXX:8:2204:3955:70333;sequence=TACAGATCATTCATTTATTAAATATTTCATGGATATTTTTTGAATATAAATTTTTCAAAATGGCTAA;start=151557;subtype=MAC;support_ref=88;support_variant=2;type=CRYPTIC;
scaffold51_168_with_IES	MILORD	internal_eliminated_sequence	151557	152684	.	.	.	ID=MILORD.168.151557.152684;Name=MILORD.168.151557.152684;bounded_by_ta=TRUE;common_boundary=None;end=152684;ies_id=IESPGM.PTET51.1.168.145241;ies_left_dist=1260;ies_min_dist=279;ies_right_dist=279;junction_seq=tatttcaatcgaatgTAtctatgaatctaaaa;read_names=HWI-D00104:165:C29AHACXX:8:1104:20371:15473;sequence=TACAGATCATTCATTTATTAAATATTTCATGGATATTTTTTGAATATAAATTTTTCAAAATGGCTAATAGCTAAATGATAAATTAAGAAAAAAATTGTAGATCAGAATAATTTTGAATAATCAAATCTGAAAAATTAATAATTGATAGTGGAAATTATTTCTTCTCTTGTTTCTAATATTTAGGAGCAATTTGTGCTCTTATTCTATTTTGACCTTGATATTTATACTATTTATTAATATATGAAGATATTTCATACGGAATATTAAAATTAATTTGAAATATAAACTCAAAAGTTTTTTAATATTATATAAGTAAAAGAGGAAATCAAGATAGTATTATTGTCAGTTATTACAAAGAATAACCGAAAAGAAAAATACTAAAGTATAGAGAAATTTAAATCGATAGGCTAAACGAGTTCGAGATGTTAACAATAAATTATAGATACATAATTTGAATTCGAGAAAAATAAAAAGAATATTCTAAATTCGTATTAAACTTAAGCAGTAATTGAAAGTAGATTAATAAAGATATAGGATAGAAAATGAACATTTAGGATAGTTAAAATCTTGATTAATTATTTTTGTTTAATGTTTCAAAGCATAAAATAAGCTTAGGGGCTTAAATTACAACTATTTAAAATACTATATTAATGGAAATGGAAAAGAATAATAAAAAGAAGGTTAAGTAAAGCAATTAATGAATTCTAATAATTTAAAATTACAATTATTTTATTTGAATTCAAATTTGAAATATTTTAATTGAATTCTCAAGAAAAAACCAGATGATGTATTTCAAAGTAAAGCATCTTTTTAATAATTAAGTTGATTAATAAAGAATTACCCTGTAATCTGCTTCTAAGCGAGAATCAATCAAGAGAAAAATGGATGCTTAATTATAGTAAAGCAAGGAACTTCTAAACAAATCCTTAAATGTAGAATATACCATACCCATAATAAAAATCCCTTGCAATGTTTATTAATATTCTCGCAAGTGACTTTTCACACTACATCATATCAACTTTATCATATTCAATTATAAAATTATATTATAAAATCAAATTTTAAGCTAATTTTGCTTTAAAATAAAAGAAACTCATCTTATTCAAAAAATATAAACAAAAGAAATTA;start=151557;subtype=MAC;support_ref=44;support_variant=1;type=CRYPTIC;
scaffold51_168_with_IES	MILORD	internal_eliminated_sequence	151579	152666	.	.	.	ID=MILORD.168.151579.152666;Name=MILORD.168.151579.152666;bounded_by_ta=TRUE;common_boundary=None;end=152666;ies_id=IESPGM.PTET51.1.168.145241;ies_left_dist=1238;ies_min_dist=297;ies_right_dist=297;junction_seq=cattcatttattaaaTAtaaacaaaagaaatt;read_names=HWI-D00104:165:C29AHACXX:8:2302:14464:2999,HWI-D00104:165:C29AHACXX:8:2203:14705:62202;sequence=TATTTCATGGATATTTTTTGAATATAAATTTTTCAAAATGGCTAATAGCTAAATGATAAATTAAGAAAAAAATTGTAGATCAGAATAATTTTGAATAATCAAATCTGAAAAATTAATAATTGATAGTGGAAATTATTTCTTCTCTTGTTTCTAATATTTAGGAGCAATTTGTGCTCTTATTCTATTTTGACCTTGATATTTATACTATTTATTAATATATGAAGATATTTCATACGGAATATTAAAATTAATTTGAAATATAAACTCAAAAGTTTTTTAATATTATATAAGTAAAAGAGGAAATCAAGATAGTATTATTGTCAGTTATTACAAAGAATAACCGAAAAGAAAAATACTAAAGTATAGAGAAATTTAAATCGATAGGCTAAACGAGTTCGAGATGTTAACAATAAATTATAGATACATAATTTGAATTCGAGAAAAATAAAAAGAATATTCTAAATTCGTATTAAACTTAAGCAGTAATTGAAAGTAGATTAATAAAGATATAGGATAGAAAATGAACATTTAGGATAGTTAAAATCTTGATTAATTATTTTTGTTTAATGTTTCAAAGCATAAAATAAGCTTAGGGGCTTAAATTACAACTATTTAAAATACTATATTAATGGAAATGGAAAAGAATAATAAAAAGAAGGTTAAGTAAAGCAATTAATGAATTCTAATAATTTAAAATTACAATTATTTTATTTGAATTCAAATTTGAAATATTTTAATTGAATTCTCAAGAAAAAACCAGATGATGTATTTCAAAGTAAAGCATCTTTTTAATAATTAAGTTGATTAATAAAGAATTACCCTGTAATCTGCTTCTAAGCGAGAATCAATCAAGAGAAAAATGGATGCTTAATTATAGTAAAGCAAGGAACTTCTAAACAAATCCTTAAATGTAGAATATACCATACCCATAATAAAAATCCCTTGCAATGTTTATTAATATTCTCGCAAGTGACTTTTCACACTACATCATATCAACTTTATCATATTCAATTATAAAATTATATTATAAAATCAAATTTTAAGCTAATTTTGCTTTAAAATAAAAGAAACTCATCTTATTCAAAAAA;start=151579;subtype=MAC;support_ref=90;support_variant=2;type=CRYPTIC;
scaffold51_168_with_IES	MILORD	internal_eliminated_sequence	152814	152963	.	.	.	ID=MILORD.168.152814.152963;Name=MILORD.168.152814.152963;bounded_by_ta=TRUE;common_boundary=RIGHT;end=152963;ies_id=IESPGM.PTET51.1.168.145241;ies_left_dist=3;ies_min_dist=0;ies_right_dist=0;junction_seq=taaatatcactatagTAtaataaaaatgctga;read_names=HWI-D00104:165:C29AHACXX:8:2301:12431:16775;sequence=TAATACACTTTAAATAAAATCTTAAATTAAGAAATAAAACAGAGTTTTGACCTATAAAATAACTATTACAATTTTAATAATAAAATATCAAATATAACAGAATTATTAAGACCAAGAAAACTACCAAATACTAAAAAATCAATTCATCTG;start=152814;subtype=PARTIAL_EXTERNAL;support_ref=7;support_variant=1;type=ALTERNATIVE;
scaffold51_168_with_IES	MILORD	internal_eliminated_sequence	152817	152965	.	.	.	ID=MILORD.168.152817.152965;Name=MILORD.168.152817.152965;bounded_by_ta=TRUE;common_boundary=LEFT;end=152965;ies_id=IESPGM.PTET51.1.168.145241;ies_left_dist=0;ies_min_dist=0;ies_right_dist=-2;junction_seq=atatcactatagtaaTAataaaaatgctgagt;read_names=HWI-D00104:165:C29AHACXX:8:1302:9706:95419;sequence=TACACTTTAAATAAAATCTTAAATTAAGAAATAAAACAGAGTTTTGACCTATAAAATAACTATTACAATTTTAATAATAAAATATCAAATATAACAGAATTATTAAGACCAAGAAAACTACCAAATACTAAAAAATCAATTCATCTGTA;start=152817;subtype=PARTIAL_EXTERNAL;support_ref=6;support_variant=1;type=ALTERNATIVE;
scaffold51_168_with_IES	MILORD	internal_eliminated_sequence	152817	152963	.	.	.	ID=MILORD.168.152817.152963;Name=MILORD.168.152817.152963;bounded_by_ta=TRUE;common_boundary=Both;end=152963;ies_id=IESPGM.PTET51.1.168.145241;ies_left_dist=0;ies_min_dist=0;ies_right_dist=0;junction_seq=atatcactatagtaaTAtaataaaaatgctga;read_names=HWI-D00104:165:C29AHACXX:8:2102:9526:64388,HWI-D00104:165:C29AHACXX:8:1306:13931:35241,HWI-D00104:165:C29AHACXX:8:2101:9989:76203,HWI-D00104:165:C29AHACXX:8:2207:6772:32327,HWI-D00104:165:C29AHACXX:8:1106:12053:19007,HWI-D00104:165:C29AHACXX:8:1306:18056:31471,HWI-D00104:165:C29AHACXX:8:1302:5982:13362,HWI-D00104:165:C29AHACXX:8:2304:12858:62523,HWI-D00104:165:C29AHACXX:8:2304:8434:58008,HWI-D00104:165:C29AHACXX:8:1202:19540:23122,HWI-D00104:165:C29AHACXX:8:2302:5823:58195,HWI-D00104:165:C29AHACXX:8:2304:11227:45762,HWI-D00104:165:C29AHACXX:8:1205:4698:31284,HWI-D00104:165:C29AHACXX:8:2207:17690:25314,HWI-D00104:165:C29AHACXX:8:1206:10354:43910;sequence=TACACTTTAAATAAAATCTTAAATTAAGAAATAAAACAGAGTTTTGACCTATAAAATAACTATTACAATTTTAATAATAAAATATCAAATATAACAGAATTATTAAGACCAAGAAAACTACCAAATACTAAAAAATCAATTCATCTG;start=152817;subtype=IES;support_ref=12;support_variant=15;type=IES;
scaffold51_168_with_IES	MILORD	internal_eliminated_sequence	159569	159612	.	.	.	ID=MILORD.168.159569.159612;Name=MILORD.168.159569.159612;bounded_by_ta=TRUE;common_boundary=None;end=159612;ies_id=IESPGM.PTET51.1.168.151958;ies_left_dist=112;ies_min_dist=112;ies_right_dist=192;junction_seq=tgagtgtgaagctgcTAttccttttacacaaa;read_names=HWI-D00104:165:C29AHACXX:8:2305:3333:79263;sequence=TATGCTTTTATAATTTTTAGGCATTATTTCCTGGAGATTAATTA;start=159569;subtype=MAC;support_ref=96;support_variant=1;type=CRYPTIC;
scaffold51_168_with_IES	MILORD	internal_eliminated_sequence	159681	159849	.	.	.	ID=MILORD.168.159681.159849;Name=MILORD.168.159681.159849;bounded_by_ta=TRUE;common_boundary=LEFT;end=159849;ies_id=IESPGM.PTET51.1.168.151958;ies_left_dist=0;ies_min_dist=0;ies_right_dist=-45;junction_seq=tcctactatattgttTAtaattaaatactgtt;read_names=HWI-D00104:165:C29AHACXX:8:2201:10466:68771;sequence=TATAGTAGTAGTATAAAGAAATTTCTTATATATTTAGAAAATAAAAATTAATTATTTCAACTCAGATGGTTTTCTAATATTTATAATACTCTGATGACAGATAAAATTATTTTTGCAAGAATCATAATTTAAATATTAGATATAAGCGATGTTATAATGGAGAGTATGA;start=159681;subtype=PARTIAL_EXTERNAL;support_ref=1;support_variant=1;type=ALTERNATIVE;
scaffold51_168_with_IES	MILORD	internal_eliminated_sequence	159681	159804	.	.	.	ID=MILORD.168.159681.159804;Name=MILORD.168.159681.159804;bounded_by_ta=TRUE;common_boundary=Both;end=159804;ies_id=IESPGM.PTET51.1.168.151958;ies_left_dist=0;ies_min_dist=0;ies_right_dist=0;junction_seq=tcctactatattgttTAatttaaatattagat;read_names=HWI-D00104:165:C29AHACXX:8:1106:14197:18187,HWI-D00104:165:C29AHACXX:8:1106:15519:16377,HWI-D00104:165:C29AHACXX:8:2104:11697:72874,HWI-D00104:165:C29AHACXX:8:1104:4381:48825,HWI-D00104:165:C29AHACXX:8:2201:15139:15100,HWI-D00104:165:C29AHACXX:8:1104:3992:87828,HWI-D00104:165:C29AHACXX:8:1302:8448:90680,HWI-D00104:165:C29AHACXX:8:1309:15860:7190,HWI-D00104:165:C29AHACXX:8:1305:12997:57920,HWI-D00104:165:C29AHACXX:8:1106:15535:83787,HWI-D00104:165:C29AHACXX:8:1307:8092:19643,HWI-D00104:165:C29AHACXX:8:1107:1198:45903,HWI-D00104:165:C29AHACXX:8:2101:1146:82595,HWI-D00104:165:C29AHACXX:8:1307:15087:58098;sequence=TATAGTAGTAGTATAAAGAAATTTCTTATATATTTAGAAAATAAAAATTAATTATTTCAACTCAGATGGTTTTCTAATATTTATAATACTCTGATGACAGATAAAATTATTTTTGCAAGAATCA;start=159681;subtype=IES;support_ref=2;support_variant=14;type=IES;
scaffold51_168_with_IES	MILORD	internal_eliminated_sequence	159683	159804	.	.	.	ID=MILORD.168.159683.159804;Name=MILORD.168.159683.159804;bounded_by_ta=TRUE;common_boundary=RIGHT;end=159804;ies_id=IESPGM.PTET51.1.168.151958;ies_left_dist=-2;ies_min_dist=0;ies_right_dist=0;junction_seq=ctactatattgtttaTAatttaaatattagat;read_names=HWI-D00104:165:C29AHACXX:8:1301:8556:59375;sequence=TAGTAGTAGTATAAAGAAATTTCTTATATATTTAGAAAATAAAAATTAATTATTTCAACTCAGATGGTTTTCTAATATTTATAATACTCTGATGACAGATAAAATTATTTTTGCAAGAATCA;start=159683;subtype=PARTIAL_INTERNAL;support_ref=1;support_variant=1;type=ALTERNATIVE;
scaffold51_168_with_IES	MILORD	internal_eliminated_sequence	160154	160223	.	.	.	ID=MILORD.168.160154.160223;Name=MILORD.168.160154.160223;bounded_by_ta=TRUE;common_boundary=Both;end=160223;ies_id=IESPGM.PTET51.1.168.152307;ies_left_dist=0;ies_min_dist=0;ies_right_dist=0;junction_seq=ttcatgtgaattaggTAtcacaaaagattaga;read_names=HWI-D00104:165:C29AHACXX:8:1309:16272:94018,HWI-D00104:165:C29AHACXX:8:2307:5801:84422,HWI-D00104:165:C29AHACXX:8:2308:13125:34618,HWI-D00104:165:C29AHACXX:8:1206:16372:2495,HWI-D00104:165:C29AHACXX:8:2101:3935:41243,HWI-D00104:165:C29AHACXX:8:2209:6838:24075,HWI-D00104:165:C29AHACXX:8:2207:8096:64856,HWI-D00104:165:C29AHACXX:8:2101:12592:99042,HWI-D00104:165:C29AHACXX:8:1305:11358:90211,HWI-D00104:165:C29AHACXX:8:2102:20678:14435,HWI-D00104:165:C29AHACXX:8:2302:7525:46127,HWI-D00104:165:C29AHACXX:8:1205:14623:19974,HWI-D00104:165:C29AHACXX:8:1302:2501:3813,HWI-D00104:165:C29AHACXX:8:1307:5813:78491,HWI-D00104:165:C29AHACXX:8:1204:2253:93678,HWI-D00104:165:C29AHACXX:8:2205:15533:80642,HWI-D00104:165:C29AHACXX:8:2308:17749:34143,HWI-D00104:165:C29AHACXX:8:2303:16014:30197,HWI-D00104:165:C29AHACXX:8:2201:17554:90882,HWI-D00104:165:C29AHACXX:8:1305:10818:99169,HWI-D00104:165:C29AHACXX:8:2206:9178:56838,HWI-D00104:165:C29AHACXX:8:1306:15410:35511,HWI-D00104:165:C29AHACXX:8:2307:11286:99873,HWI-D00104:165:C29AHACXX:8:1302:11225:70561,HWI-D00104:165:C29AHACXX:8:2303:6124:95524,HWI-D00104:165:C29AHACXX:8:1101:11412:47035,HWI-D00104:165:C29AHACXX:8:1205:8000:84379,HWI-D00104:165:C29AHACXX:8:1205:19910:61506,HWI-D00104:165:C29AHACXX:8:2108:10061:12591,HWI-D00104:165:C29AHACXX:8:1106:5409:98455,HWI-D00104:165:C29AHACXX:8:2101:12419:94836,HWI-D00104:165:C29AHACXX:8:2103:1849:92238,HWI-D00104:165:C29AHACXX:8:1303:8455:96450,HWI-D00104:165:C29AHACXX:8:2206:6156:15405,HWI-D00104:165:C29AHACXX:8:2108:6058:16687,HWI-D00104:165:C29AHACXX:8:1202:20780:35503;sequence=TAAGGTTGAAGGGAGAAACGATTAAGTATTTTATTTAATTAAAACTTAAAATAAAATTGTAAATTATCTA;start=160154;subtype=IES;support_ref=0;support_variant=36;type=IES;
scaffold51_168_with_IES	MILORD	internal_eliminated_sequence	162480	162546	.	.	.	ID=MILORD.168.162480.162546;Name=MILORD.168.162480.162546;bounded_by_ta=TRUE;common_boundary=Both;end=162546;ies_id=IESPGM.PTET51.1.168.154563;ies_left_dist=0;ies_min_dist=0;ies_right_dist=0;junction_seq=ttaatgtaatacaggTAtatgtaatgcataaa;read_names=HWI-D00104:165:C29AHACXX:8:2101:18481:26285,HWI-D00104:165:C29AHACXX:8:2302:17788:83150,HWI-D00104:165:C29AHACXX:8:2302:12149:4232,HWI-D00104:165:C29AHACXX:8:2102:20042:86177,HWI-D00104:165:C29AHACXX:8:1309:10531:44350,HWI-D00104:165:C29AHACXX:8:1304:14542:58931,HWI-D00104:165:C29AHACXX:8:1106:2896:31897,HWI-D00104:165:C29AHACXX:8:2202:8130:50103,HWI-D00104:165:C29AHACXX:8:2302:6675:36293,HWI-D00104:165:C29AHACXX:8:2306:9818:38848,HWI-D00104:165:C29AHACXX:8:1307:8580:80226,HWI-D00104:165:C29AHACXX:8:2206:13063:44794,HWI-D00104:165:C29AHACXX:8:2207:10105:38093,HWI-D00104:165:C29AHACXX:8:1309:4774:86465,HWI-D00104:165:C29AHACXX:8:2303:6077:64229,HWI-D00104:165:C29AHACXX:8:2307:14842:51715,HWI-D00104:165:C29AHACXX:8:1101:3856:36453,HWI-D00104:165:C29AHACXX:8:2201:11293:77266,HWI-D00104:165:C29AHACXX:8:1101:16498:38272,HWI-D00104:165:C29AHACXX:8:2302:15092:88386,HWI-D00104:165:C29AHACXX:8:2301:2501:8133,HWI-D00104:165:C29AHACXX:8:1305:8173:32353,HWI-D00104:165:C29AHACXX:8:2206:18029:32666,HWI-D00104:165:C29AHACXX:8:1301:16863:50325,HWI-D00104:165:C29AHACXX:8:2203:5151:87092,HWI-D00104:165:C29AHACXX:8:2301:9643:79912,HWI-D00104:165:C29AHACXX:8:1105:6331:89011,HWI-D00104:165:C29AHACXX:8:2201:20437:66506,HWI-D00104:165:C29AHACXX:8:2301:2028:48506,HWI-D00104:165:C29AHACXX:8:1102:8766:63058,HWI-D00104:165:C29AHACXX:8:1307:7988:6477,HWI-D00104:165:C29AHACXX:8:1105:11147:76974;sequence=TATTGTTCATATGAAATGTAATTGAATTTAAGCTAATAAACATCAGAATATAAAAATGAATTGATAA;start=162480;subtype=IES;support_ref=2;support_variant=32;type=IES;
scaffold51_168_with_IES	MILORD	internal_eliminated_sequence	164097	164125	.	.	.	ID=MILORD.168.164097.164125;Name=MILORD.168.164097.164125;bounded_by_ta=TRUE;common_boundary=None;end=164125;ies_id=IESPGM.PTET51.1.168.157052;ies_left_dist=939;ies_min_dist=939;ies_right_dist=959;junction_seq=atcacattattaagaTAtgttggcgagagttg;read_names=HWI-D00104:165:C29AHACXX:8:1203:3042:37489,HWI-D00104:165:C29AHACXX:8:1108:10679:80892,HWI-D00104:165:C29AHACXX:8:1301:4785:70061;sequence=TATAATAATTTATTTAATTATAAATTCTA;start=164097;subtype=MAC;support_ref=138;support_variant=3;type=CRYPTIC;
scaffold51_168_with_IES	MILORD	internal_eliminated_sequence	165036	165084	.	.	.	ID=MILORD.168.165036.165084;Name=MILORD.168.165036.165084;bounded_by_ta=TRUE;common_boundary=Both;end=165084;ies_id=IESPGM.PTET51.1.168.157052;ies_left_dist=0;ies_min_dist=0;ies_right_dist=0;junction_seq=cttaatcctattgggTAtgccaaataaaaatg;read_names=HWI-D00104:165:C29AHACXX:8:1204:14707:39780,HWI-D00104:165:C29AHACXX:8:1206:3736:67389,HWI-D00104:165:C29AHACXX:8:1201:16648:45952,HWI-D00104:165:C29AHACXX:8:1104:10269:5391,HWI-D00104:165:C29AHACXX:8:2308:6204:6809,HWI-D00104:165:C29AHACXX:8:2104:19167:5874,HWI-D00104:165:C29AHACXX:8:2108:11503:82909,HWI-D00104:165:C29AHACXX:8:1306:2809:22071,HWI-D00104:165:C29AHACXX:8:1305:13244:52764,HWI-D00104:165:C29AHACXX:8:2205:3583:90766,HWI-D00104:165:C29AHACXX:8:2203:8483:75410,HWI-D00104:165:C29AHACXX:8:2209:18579:44438,HWI-D00104:165:C29AHACXX:8:1102:4005:19301,HWI-D00104:165:C29AHACXX:8:2207:15694:74886,HWI-D00104:165:C29AHACXX:8:1206:8413:68710,HWI-D00104:165:C29AHACXX:8:2303:10135:30245,HWI-D00104:165:C29AHACXX:8:2305:9942:34875,HWI-D00104:165:C29AHACXX:8:2101:17179:15707,HWI-D00104:165:C29AHACXX:8:1202:10618:78356,HWI-D00104:165:C29AHACXX:8:1302:2087:34818,HWI-D00104:165:C29AHACXX:8:1102:10947:45022,HWI-D00104:165:C29AHACXX:8:1303:4227:77158,HWI-D00104:165:C29AHACXX:8:2105:17635:61356;sequence=TATAATCGCTGTAATTATTTGAATTTATATTGTAATTTAAAATGAACTA;start=165036;subtype=IES;support_ref=6;support_variant=23;type=IES;
scaffold51_168_with_IES	MILORD	internal_eliminated_sequence	168192	168236	.	.	.	ID=MILORD.168.168192.168236;Name=MILORD.168.168192.168236;bounded_by_ta=TRUE;common_boundary=Both;end=168236;ies_id=IESPGM.PTET51.1.168.160159;ies_left_dist=0;ies_min_dist=0;ies_right_dist=0;junction_seq=attgggatgtccaagTAaaaaggcaatttgga;read_names=HWI-D00104:165:C29AHACXX:8:1202:3206:24770,HWI-D00104:165:C29AHACXX:8:2209:5000:4567,HWI-D00104:165:C29AHACXX:8:1203:10615:87990,HWI-D00104:165:C29AHACXX:8:1202:10701:47286,HWI-D00104:165:C29AHACXX:8:1203:8732:47867,HWI-D00104:165:C29AHACXX:8:2305:19815:13267,HWI-D00104:165:C29AHACXX:8:2108:5246:99385,HWI-D00104:165:C29AHACXX:8:2204:9455:26315,HWI-D00104:165:C29AHACXX:8:1203:12771:95957,HWI-D00104:165:C29AHACXX:8:1307:3394:80953,HWI-D00104:165:C29AHACXX:8:1201:3696:20420,HWI-D00104:165:C29AHACXX:8:1202:12238:44820,HWI-D00104:165:C29AHACXX:8:2206:5871:62655;sequence=TACACCTTGAATTTATAAATTAAAATGTTCTCAATAAATGTACTA;start=168192;subtype=IES;support_ref=2;support_variant=13;type=IES;
scaffold51_168_with_IES	MILORD	internal_eliminated_sequence	168728	168804	.	.	.	ID=MILORD.168.168728.168804;Name=MILORD.168.168728.168804;bounded_by_ta=TRUE;common_boundary=Both;end=168804;ies_id=IESPGM.PTET51.1.168.160650;ies_left_dist=0;ies_min_dist=0;ies_right_dist=0;junction_seq=aagggtcaggagcagTAccatcaattctcgga;read_names=HWI-D00104:165:C29AHACXX:8:1201:14777:48268,HWI-D00104:165:C29AHACXX:8:1106:16468:82843,HWI-D00104:165:C29AHACXX:8:1302:14845:67414,HWI-D00104:165:C29AHACXX:8:1303:9094:87358,HWI-D00104:165:C29AHACXX:8:1306:9692:59519,HWI-D00104:165:C29AHACXX:8:1103:15392:60383,HWI-D00104:165:C29AHACXX:8:1202:8248:4201,HWI-D00104:165:C29AHACXX:8:1307:13680:88023,HWI-D00104:165:C29AHACXX:8:1107:10030:28692,HWI-D00104:165:C29AHACXX:8:2301:21265:90790,HWI-D00104:165:C29AHACXX:8:1203:11585:96599,HWI-D00104:165:C29AHACXX:8:1104:19769:32956;sequence=TATAGATGAAGAAATAATAGGTCGATTGAATTTCTTATTTGATTACATTATTTATAAAAGATCAATTAAATCAATTA;start=168728;subtype=IES;support_ref=80;support_variant=12;type=IES;
scaffold51_168_with_IES	MILORD	internal_eliminated_sequence	169445	171091	.	.	.	ID=MILORD.168.169445.171091;Name=MILORD.168.169445.171091;bounded_by_ta=TRUE;common_boundary=None;end=171091;ies_id=IESPGM.PTET51.1.168.162791;ies_left_dist=1610;ies_min_dist=46;ies_right_dist=46;junction_seq=tcttatttatatataTAtgttatcaataattc;read_names=HWI-D00104:165:C29AHACXX:8:1302:6586:30093;sequence=TATATGTAGTTATTTATAAAAATAATAAAGTATTACTTGAAACTTTTTAATATTTAATATATATATAATAAATGATCTCAATTAAATTTCATTTTGTAGATAATTTTTTTGGCTTTTTTCTCAATAATTATAAGTTGGACAATAAACTCTAAAGAATTTTATCTTCTTAAAATCATTGATTATAAAAAAATTGTCATGCCATACTTTATAAGAAGTGTAATTTGATAGTATTCTAACTATGGAAGTTTCTTTAATTTTAGTTCTCAAACTTTTGAATTCAGTCCTATTTTGTTTAGTTTTGAGTTTCTAGTCTGTCATAGAATACAGAAATAAAGATTACCCTAATTCATCATAGGACTCTTCCTTATTATATATATTTATTAGATCACTAACTTTATTCTTTGATTTTTCATAAATCATCAATATTTTCTCTTTCTTGCATTCTTGATGATTTGGTTGACTTCTAATAACAAAATTCGCACTCCTCCTTCTAATTTCTAATTCATGAAAAGATGGTTCAAAAATAAGTTATCTTGATTTTAGAGAAAAATTCTATCTCTACTCTAATAGAATTAATTCAAATTAAATAGATTGTTAACAAGCACTGGTTACTTTAATAATAGCAATCCTTTATCTTATTCATTCAACTCTTACTTGAATTGTGGACACTACTTACCAAATATTCTCATTTTTTGGGGAGATGGCTGATATTTATTTATTAATTCACTATATATTATTTATTTAAGTTAAATATCAATTAAAAAGCCATAATCGTAAATTTTAACCATCATTTGAAAAGATGCACAATCAAATAATTTAAAATATATATATATAATTTAACAAATAAACCAAATATAGTAATTTAAATTTCTTTATGAAGAGTATTTAGGTTTTTTTAATATATTTATATAATCATGATATATTTGAAGCATTCAATTTATTTCTTTTAGCTTATTGTAGAGAAAATGTGTTTGATAATAAGGGTCTTAGTAGTAATTTGACTTAATTATTTTTAGGAGATGTACTGAATTTCTTTCTGTGAGTACTATTTCTAGTTGTAGCTGGTTAATCTTCTAATCCAGTAAGTTAATGTAATTGTTGAAAACTATTTTTAAGAGCTTTGGCATCAAATATCAATTTTTGAATTGTATTCTTTTTAAAATTCATGGATTCATTATCTGTATTCATTCCAAATAACTCCATAAATTCAGCTAAAATCCGAATCTAAGATTTAAAAGTCTAATTCATAATATTGATTTGATCTTCAAGATTCAAGAATTCTTTTTGATTTGATTTTAGTTTTAAAGCATCCGAAACATCAATCTTGTTCGCCTTAGTCTTTAGGAAATCTTAAAGACAATCTATTTATTATAGCAAAATAATGAATTTATATTATATGCAATATCTTGAAGATTATAGGCTTCCATCTGATTGATAACATTTTGCTTAATAGTTTCTTCTATTTTATGGAGAATAAGATTACACTAGATCTCAATGAAATAAGCAATATTCAAATGATTACATAACCTGTCTGTATCATTCTAATTATACTTATTATTTACTCTGTTAATTCCTTAGCCATAATTGCCTTTTGGTCATCAAAATATTAATATAGTTGGTTTTTCTGTCCTTTAATTTTGAGTATTA;start=169445;subtype=OVERLAPPING;support_ref=82;support_variant=1;type=ALTERNATIVE;
scaffold51_168_with_IES	MILORD	internal_eliminated_sequence	170176	171102	.	.	.	ID=MILORD.168.170176.171102;Name=MILORD.168.170176.171102;bounded_by_ta=TRUE;common_boundary=None;end=171102;ies_id=IESPGM.PTET51.1.168.162791;ies_left_dist=879;ies_min_dist=35;ies_right_dist=35;junction_seq=tattaattcactataTAattcaaagataataa;read_names=HWI-D00104:165:C29AHACXX:8:1105:8253:41817;sequence=TATTATTTATTTAAGTTAAATATCAATTAAAAAGCCATAATCGTAAATTTTAACCATCATTTGAAAAGATGCACAATCAAATAATTTAAAATATATATATATAATTTAACAAATAAACCAAATATAGTAATTTAAATTTCTTTATGAAGAGTATTTAGGTTTTTTTAATATATTTATATAATCATGATATATTTGAAGCATTCAATTTATTTCTTTTAGCTTATTGTAGAGAAAATGTGTTTGATAATAAGGGTCTTAGTAGTAATTTGACTTAATTATTTTTAGGAGATGTACTGAATTTCTTTCTGTGAGTACTATTTCTAGTTGTAGCTGGTTAATCTTCTAATCCAGTAAGTTAATGTAATTGTTGAAAACTATTTTTAAGAGCTTTGGCATCAAATATCAATTTTTGAATTGTATTCTTTTTAAAATTCATGGATTCATTATCTGTATTCATTCCAAATAACTCCATAAATTCAGCTAAAATCCGAATCTAAGATTTAAAAGTCTAATTCATAATATTGATTTGATCTTCAAGATTCAAGAATTCTTTTTGATTTGATTTTAGTTTTAAAGCATCCGAAACATCAATCTTGTTCGCCTTAGTCTTTAGGAAATCTTAAAGACAATCTATTTATTATAGCAAAATAATGAATTTATATTATATGCAATATCTTGAAGATTATAGGCTTCCATCTGATTGATAACATTTTGCTTAATAGTTTCTTCTATTTTATGGAGAATAAGATTACACTAGATCTCAATGAAATAAGCAATATTCAAATGATTACATAACCTGTCTGTATCATTCTAATTATACTTATTATTTACTCTGTTAATTCCTTAGCCATAATTGCCTTTTGGTCATCAAAATATTAATATAGTTGGTTTTTCTGTCCTTTAATTTTGAGTATTATATGTTATCAA;start=170176;subtype=OVERLAPPING;support_ref=104;support_variant=1;type=ALTERNATIVE;
scaffold51_168_with_IES	MILORD	internal_eliminated_sequence	170814	170839	.	.	.	ID=MILORD.168.170814.170839;Name=MILORD.168.170814.170839;bounded_by_ta=TRUE;common_boundary=Both;end=170839;ies_id=IESPGM.PTET51.1.168.162659;ies_left_dist=0;ies_min_dist=0;ies_right_dist=0;junction_seq=agacaatctatttatTAtgcaatatcttgaag;read_names=HWI-D00104:165:C29AHACXX:8:1309:19328:97123,HWI-D00104:165:C29AHACXX:8:2108:18506:45443,HWI-D00104:165:C29AHACXX:8:1101:10486:75698,HWI-D00104:165:C29AHACXX:8:2307:18322:39347,HWI-D00104:165:C29AHACXX:8:2304:10457:47840,HWI-D00104:165:C29AHACXX:8:2206:7454:10722,HWI-D00104:165:C29AHACXX:8:1202:14076:95594,HWI-D00104:165:C29AHACXX:8:2305:14947:81510,HWI-D00104:165:C29AHACXX:8:2307:11562:19818,HWI-D00104:165:C29AHACXX:8:2202:17216:2162,HWI-D00104:165:C29AHACXX:8:1106:18239:50959,HWI-D00104:165:C29AHACXX:8:2202:3715:47747,HWI-D00104:165:C29AHACXX:8:1106:15846:19391,HWI-D00104:165:C29AHACXX:8:2206:4632:98718,HWI-D00104:165:C29AHACXX:8:2302:9503:10593,HWI-D00104:165:C29AHACXX:8:1108:8892:82609,HWI-D00104:165:C29AHACXX:8:1301:19764:94907,HWI-D00104:165:C29AHACXX:8:2105:6709:48381,HWI-D00104:165:C29AHACXX:8:1106:10245:88773,HWI-D00104:165:C29AHACXX:8:2307:11008:97196,HWI-D00104:165:C29AHACXX:8:1104:19858:61153,HWI-D00104:165:C29AHACXX:8:2103:9315:3939,HWI-D00104:165:C29AHACXX:8:2206:18814:37189,HWI-D00104:165:C29AHACXX:8:2104:9467:61614,HWI-D00104:165:C29AHACXX:8:1102:8592:66608,HWI-D00104:165:C29AHACXX:8:2304:13578:15065;sequence=TATAGCAAAATAATGAATTTATATTA;start=170814;subtype=IES;support_ref=8;support_variant=26;type=IES;
scaffold51_168_with_IES	MILORD	internal_eliminated_sequence	170910	170992	.	.	.	ID=MILORD.168.170910.170992;Name=MILORD.168.170910.170992;bounded_by_ta=TRUE;common_boundary=Both;end=170992;ies_id=IESPGM.PTET51.1.168.162729;ies_left_dist=0;ies_min_dist=0;ies_right_dist=0;junction_seq=tagtttcttctatttTActtattatttactct;read_names=HWI-D00104:165:C29AHACXX:8:1102:20109:16216,HWI-D00104:165:C29AHACXX:8:2306:4085:23125,HWI-D00104:165:C29AHACXX:8:1205:18153:55537,HWI-D00104:165:C29AHACXX:8:2203:15634:77218,HWI-D00104:165:C29AHACXX:8:1303:19114:13135,HWI-D00104:165:C29AHACXX:8:1201:13356:50358,HWI-D00104:165:C29AHACXX:8:2303:7760:66169,HWI-D00104:165:C29AHACXX:8:1202:9238:31672,HWI-D00104:165:C29AHACXX:8:1304:2636:2780,HWI-D00104:165:C29AHACXX:8:1104:17492:41177,HWI-D00104:165:C29AHACXX:8:2103:11288:85104,HWI-D00104:165:C29AHACXX:8:1201:19453:85415;sequence=TATGGAGAATAAGATTACACTAGATCTCAATGAAATAAGCAATATTCAAATGATTACATAACCTGTCTGTATCATTCTAATTA;start=170910;subtype=IES;support_ref=6;support_variant=12;type=IES;
scaffold51_168_with_IES	MILORD	internal_eliminated_sequence	170925	170978	.	.	.	ID=MILORD.168.170925.170978;Name=MILORD.168.170925.170978;bounded_by_ta=TRUE;common_boundary=None;end=170978;ies_id=IESPGM.PTET51.1.168.162729;ies_left_dist=-15;ies_min_dist=14;ies_right_dist=14;junction_seq=tatggagaataagatTAtcattctaattatac;read_names=HWI-D00104:165:C29AHACXX:8:2308:7442:82909;sequence=TACACTAGATCTCAATGAAATAAGCAATATTCAAATGATTACATAACCTGTCTG;start=170925;subtype=INTERNAL;support_ref=3;support_variant=1;type=ALTERNATIVE;
scaffold51_168_with_IES	MILORD	internal_eliminated_sequence	171055	171137	.	.	.	ID=MILORD.168.171055.171137;Name=MILORD.168.171055.171137;bounded_by_ta=TRUE;common_boundary=Both;end=171137;ies_id=IESPGM.PTET51.1.168.162791;ies_left_dist=0;ies_min_dist=0;ies_right_dist=0;junction_seq=tcatcaaaatattaaTAgaatttagtgattta;read_names=HWI-D00104:165:C29AHACXX:8:2108:18131:61728,HWI-D00104:165:C29AHACXX:8:1201:15878:72477,HWI-D00104:165:C29AHACXX:8:2308:8872:101011,HWI-D00104:165:C29AHACXX:8:1307:11800:89998,HWI-D00104:165:C29AHACXX:8:1103:8650:32060,HWI-D00104:165:C29AHACXX:8:1104:18104:14918,HWI-D00104:165:C29AHACXX:8:1302:15934:8510,HWI-D00104:165:C29AHACXX:8:1204:18570:25332,HWI-D00104:165:C29AHACXX:8:1105:11421:48489,HWI-D00104:165:C29AHACXX:8:2101:14751:74819,HWI-D00104:165:C29AHACXX:8:1203:20266:50482;sequence=TATAGTTGGTTTTTCTGTCCTTTAATTTTGAGTATTATATGTTATCAATAATTCAAAGATAATAAAAGTATTTCGAATGAGTA;start=171055;subtype=IES;support_ref=0;support_variant=11;type=IES;
scaffold51_168_with_IES	MILORD	internal_eliminated_sequence	173823	173865	.	.	.	ID=MILORD.168.173823.173865;Name=MILORD.168.173823.173865;bounded_by_ta=TRUE;common_boundary=Both;end=173865;ies_id=IESPGM.PTET51.1.168.165476;ies_left_dist=0;ies_min_dist=0;ies_right_dist=0;junction_seq=tgccttgagtaatgaTAccattttagctatct;read_names=HWI-D00104:165:C29AHACXX:8:2103:2688:51975,HWI-D00104:165:C29AHACXX:8:2308:11399:74756,HWI-D00104:165:C29AHACXX:8:2207:6186:84589,HWI-D00104:165:C29AHACXX:8:2207:8049:13419,HWI-D00104:165:C29AHACXX:8:1201:9807:89992,HWI-D00104:165:C29AHACXX:8:2105:15271:86165,HWI-D00104:165:C29AHACXX:8:1203:2634:55037,HWI-D00104:165:C29AHACXX:8:1204:14048:48274,HWI-D00104:165:C29AHACXX:8:1203:12108:48402,HWI-D00104:165:C29AHACXX:8:1105:6336:41978,HWI-D00104:165:C29AHACXX:8:2205:16609:36916,HWI-D00104:165:C29AHACXX:8:1307:11406:78963,HWI-D00104:165:C29AHACXX:8:1106:10122:17685,HWI-D00104:165:C29AHACXX:8:1102:20778:69818,HWI-D00104:165:C29AHACXX:8:1307:14960:45054,HWI-D00104:165:C29AHACXX:8:2108:19745:80723,HWI-D00104:165:C29AHACXX:8:2302:11040:24274,HWI-D00104:165:C29AHACXX:8:1302:10322:40159,HWI-D00104:165:C29AHACXX:8:1107:9311:57864,HWI-D00104:165:C29AHACXX:8:1108:3188:83774,HWI-D00104:165:C29AHACXX:8:1202:6123:93287,HWI-D00104:165:C29AHACXX:8:1302:15144:55439,HWI-D00104:165:C29AHACXX:8:2102:4429:6719,HWI-D00104:165:C29AHACXX:8:1204:4910:57347,HWI-D00104:165:C29AHACXX:8:1307:16364:97238,HWI-D00104:165:C29AHACXX:8:2306:19877:9570,HWI-D00104:165:C29AHACXX:8:2301:17420:11565,HWI-D00104:165:C29AHACXX:8:2201:4970:57851,HWI-D00104:165:C29AHACXX:8:1205:8889:80035,HWI-D00104:165:C29AHACXX:8:1202:12217:75342,HWI-D00104:165:C29AHACXX:8:2301:3495:54003,HWI-D00104:165:C29AHACXX:8:1108:11308:14600,HWI-D00104:165:C29AHACXX:8:1102:20094:73345,HWI-D00104:165:C29AHACXX:8:1103:4422:13120,HWI-D00104:165:C29AHACXX:8:1205:2013:11099,HWI-D00104:165:C29AHACXX:8:2202:4056:29811,HWI-D00104:165:C29AHACXX:8:1302:10671:57212,HWI-D00104:165:C29AHACXX:8:1301:20060:83907,HWI-D00104:165:C29AHACXX:8:2303:20060:90210,HWI-D00104:165:C29AHACXX:8:2206:16535:99876,HWI-D00104:165:C29AHACXX:8:2305:18604:92274,HWI-D00104:165:C29AHACXX:8:1101:11327:23043,HWI-D00104:165:C29AHACXX:8:2206:10911:94301,HWI-D00104:165:C29AHACXX:8:1206:10384:38755,HWI-D00104:165:C29AHACXX:8:1307:4931:42701,HWI-D00104:165:C29AHACXX:8:1302:18876:50792,HWI-D00104:165:C29AHACXX:8:1202:3580:90925,HWI-D00104:165:C29AHACXX:8:2209:3953:51084,HWI-D00104:165:C29AHACXX:8:1104:5022:4622,HWI-D00104:165:C29AHACXX:8:2203:19892:59179,HWI-D00104:165:C29AHACXX:8:1307:9370:40640,HWI-D00104:165:C29AHACXX:8:2201:3526:85756,HWI-D00104:165:C29AHACXX:8:1303:17895:68786,HWI-D00104:165:C29AHACXX:8:2108:9972:99009,HWI-D00104:165:C29AHACXX:8:2301:2512:29487,HWI-D00104:165:C29AHACXX:8:1102:3634:93763,HWI-D00104:165:C29AHACXX:8:1204:5715:95251,HWI-D00104:165:C29AHACXX:8:2308:4174:51930,HWI-D00104:165:C29AHACXX:8:1303:9718:6914,HWI-D00104:165:C29AHACXX:8:2301:4944:98618,HWI-D00104:165:C29AHACXX:8:1305:18280:8261,HWI-D00104:165:C29AHACXX:8:2103:21033:87848,HWI-D00104:165:C29AHACXX:8:1204:7287:35054;sequence=TATAATCAATTTAATAATTTAATAATTTACTAATATATTACTA;start=173823;subtype=IES;support_ref=2;support_variant=63;type=IES;
scaffold51_168_with_IES	MILORD	internal_eliminated_sequence	174955	175011	.	.	.	ID=MILORD.168.174955.175011;Name=MILORD.168.174955.175011;bounded_by_ta=TRUE;common_boundary=Both;end=175011;ies_id=IESPGM.PTET51.1.168.166565;ies_left_dist=0;ies_min_dist=0;ies_right_dist=0;junction_seq=ttatgataacaattaTAattcgttagtgcttg;read_names=HWI-D00104:165:C29AHACXX:8:2206:18150:62518,HWI-D00104:165:C29AHACXX:8:1301:17208:73622,HWI-D00104:165:C29AHACXX:8:1201:2619:15986,HWI-D00104:165:C29AHACXX:8:1103:18349:45757,HWI-D00104:165:C29AHACXX:8:1103:11411:53757,HWI-D00104:165:C29AHACXX:8:1204:1423:34461,HWI-D00104:165:C29AHACXX:8:2207:18905:64337,HWI-D00104:165:C29AHACXX:8:1106:1647:9397,HWI-D00104:165:C29AHACXX:8:1102:18812:70135,HWI-D00104:165:C29AHACXX:8:1102:13862:70415,HWI-D00104:165:C29AHACXX:8:2303:1738:78704,HWI-D00104:165:C29AHACXX:8:2201:10602:90295,HWI-D00104:165:C29AHACXX:8:1303:18086:88633,HWI-D00104:165:C29AHACXX:8:2201:3747:12449,HWI-D00104:165:C29AHACXX:8:1203:12501:78845,HWI-D00104:165:C29AHACXX:8:1304:5584:17040,HWI-D00104:165:C29AHACXX:8:2304:11700:42864,HWI-D00104:165:C29AHACXX:8:2307:12374:79729,HWI-D00104:165:C29AHACXX:8:1102:9022:92075,HWI-D00104:165:C29AHACXX:8:2209:7412:81367,HWI-D00104:165:C29AHACXX:8:2201:8546:6394,HWI-D00104:165:C29AHACXX:8:2306:19340:77009,HWI-D00104:165:C29AHACXX:8:1201:17630:97422,HWI-D00104:165:C29AHACXX:8:2104:16470:58358,HWI-D00104:165:C29AHACXX:8:1101:10903:69571,HWI-D00104:165:C29AHACXX:8:2306:16098:40620;sequence=TACAGCAGAAAACAACTTAATACTTTTATTCAATCCAAAAGTTCTCTTGCTTGACTG;start=174955;subtype=IES;support_ref=0;support_variant=26;type=IES;
scaffold51_168_with_IES	MILORD	internal_eliminated_sequence	175602	175628	.	.	.	ID=MILORD.168.175602.175628;Name=MILORD.168.175602.175628;bounded_by_ta=TRUE;common_boundary=Both;end=175628;ies_id=IESPGM.PTET51.1.168.167155;ies_left_dist=0;ies_min_dist=0;ies_right_dist=0;junction_seq=agatctaattgggagTAattaagaaatttatc;read_names=HWI-D00104:165:C29AHACXX:8:2105:4896:90494,HWI-D00104:165:C29AHACXX:8:1302:16273:69956,HWI-D00104:165:C29AHACXX:8:2202:3845:13544,HWI-D00104:165:C29AHACXX:8:1306:9907:6589,HWI-D00104:165:C29AHACXX:8:1301:12510:9720,HWI-D00104:165:C29AHACXX:8:2201:5474:13292,HWI-D00104:165:C29AHACXX:8:2204:20663:27193,HWI-D00104:165:C29AHACXX:8:2304:6548:27449,HWI-D00104:165:C29AHACXX:8:2206:13576:25355,HWI-D00104:165:C29AHACXX:8:1202:8983:31555,HWI-D00104:165:C29AHACXX:8:1108:13776:62887,HWI-D00104:165:C29AHACXX:8:1304:13605:16685,HWI-D00104:165:C29AHACXX:8:2301:1224:74030,HWI-D00104:165:C29AHACXX:8:1202:20703:19625,HWI-D00104:165:C29AHACXX:8:1301:11762:74490,HWI-D00104:165:C29AHACXX:8:2105:3718:88892,HWI-D00104:165:C29AHACXX:8:2307:20367:26530,HWI-D00104:165:C29AHACXX:8:1202:4657:48090,HWI-D00104:165:C29AHACXX:8:2203:11911:28939,HWI-D00104:165:C29AHACXX:8:1205:9697:101086,HWI-D00104:165:C29AHACXX:8:1202:3177:56941,HWI-D00104:165:C29AHACXX:8:1204:12569:4146;sequence=TATAGTGAGTGTTAAATTAATCCTCTA;start=175602;subtype=IES;support_ref=0;support_variant=22;type=IES;
scaffold51_168_with_IES	MILORD	internal_eliminated_sequence	179209	179309	.	.	.	ID=MILORD.168.179209.179309;Name=MILORD.168.179209.179309;bounded_by_ta=TRUE;common_boundary=Both;end=179309;ies_id=IESPGM.PTET51.1.168.170735;ies_left_dist=0;ies_min_dist=0;ies_right_dist=0;junction_seq=ttgttttaatattgtTAcaacaaactccataa;read_names=HWI-D00104:165:C29AHACXX:8:1302:6018:63389,HWI-D00104:165:C29AHACXX:8:2101:6851:76775,HWI-D00104:165:C29AHACXX:8:2307:2163:35682,HWI-D00104:165:C29AHACXX:8:1203:6653:74038,HWI-D00104:165:C29AHACXX:8:1306:6810:85024,HWI-D00104:165:C29AHACXX:8:1101:15196:99153,HWI-D00104:165:C29AHACXX:8:1103:6839:62122,HWI-D00104:165:C29AHACXX:8:2201:6319:58459,HWI-D00104:165:C29AHACXX:8:2201:5212:84679,HWI-D00104:165:C29AHACXX:8:1101:7058:99671,HWI-D00104:165:C29AHACXX:8:1104:13597:76407,HWI-D00104:165:C29AHACXX:8:1305:11589:4191,HWI-D00104:165:C29AHACXX:8:1305:19194:77013,HWI-D00104:165:C29AHACXX:8:1106:20972:98905,HWI-D00104:165:C29AHACXX:8:1303:17722:64091,HWI-D00104:165:C29AHACXX:8:1202:2161:62020,HWI-D00104:165:C29AHACXX:8:2204:19896:44627,HWI-D00104:165:C29AHACXX:8:2104:6442:83302,HWI-D00104:165:C29AHACXX:8:1206:4614:37663,HWI-D00104:165:C29AHACXX:8:1206:1748:79891,HWI-D00104:165:C29AHACXX:8:2304:20767:22682,HWI-D00104:165:C29AHACXX:8:1202:17363:58989,HWI-D00104:165:C29AHACXX:8:2206:17810:88555,HWI-D00104:165:C29AHACXX:8:1201:18924:71776,HWI-D00104:165:C29AHACXX:8:2209:3758:76134,HWI-D00104:165:C29AHACXX:8:1205:10911:59364,HWI-D00104:165:C29AHACXX:8:1302:4384:20104,HWI-D00104:165:C29AHACXX:8:2201:7260:46898,HWI-D00104:165:C29AHACXX:8:2306:8469:65108,HWI-D00104:165:C29AHACXX:8:2101:9533:43560,HWI-D00104:165:C29AHACXX:8:1206:12443:97888,HWI-D00104:165:C29AHACXX:8:2202:10936:88783,HWI-D00104:165:C29AHACXX:8:1206:2155:13507,HWI-D00104:165:C29AHACXX:8:2308:10714:55191,HWI-D00104:165:C29AHACXX:8:2108:2432:17480,HWI-D00104:165:C29AHACXX:8:2305:15122:32200,HWI-D00104:165:C29AHACXX:8:2101:19019:86731,HWI-D00104:165:C29AHACXX:8:1307:12480:73356,HWI-D00104:165:C29AHACXX:8:1105:17088:35297,HWI-D00104:165:C29AHACXX:8:2302:4847:3035,HWI-D00104:165:C29AHACXX:8:2301:18310:61358,HWI-D00104:165:C29AHACXX:8:1201:2730:70021,HWI-D00104:165:C29AHACXX:8:2205:16367:71773,HWI-D00104:165:C29AHACXX:8:1202:13258:48620,HWI-D00104:165:C29AHACXX:8:2105:18125:97576,HWI-D00104:165:C29AHACXX:8:1205:18798:69162,HWI-D00104:165:C29AHACXX:8:2202:13694:33860,HWI-D00104:165:C29AHACXX:8:2102:7315:51719,HWI-D00104:165:C29AHACXX:8:2102:13377:85830,HWI-D00104:165:C29AHACXX:8:2305:13720:17774,HWI-D00104:165:C29AHACXX:8:2305:8798:43299;sequence=TACACTAGATATATATTATTATTATTATTATTATTATTATTATTATTATTATTATTGTAAATTATTAATATATAAATATATTCAATAATCTTTATCTACCT;start=179209;subtype=IES;support_ref=2;support_variant=51;type=IES;
scaffold51_168_with_IES	MILORD	internal_eliminated_sequence	180621	180770	.	.	.	ID=MILORD.168.180621.180770;Name=MILORD.168.180621.180770;bounded_by_ta=TRUE;common_boundary=Both;end=180770;ies_id=IESPGM.PTET51.1.168.172046;ies_left_dist=0;ies_min_dist=0;ies_right_dist=0;junction_seq=tacagtcgttgctatTAtgacactctatattc;read_names=HWI-D00104:165:C29AHACXX:8:1304:11006:87830,HWI-D00104:165:C29AHACXX:8:1201:15783:83902,HWI-D00104:165:C29AHACXX:8:2204:3714:80245,HWI-D00104:165:C29AHACXX:8:1106:7810:26104,HWI-D00104:165:C29AHACXX:8:1304:19842:36394,HWI-D00104:165:C29AHACXX:8:2304:8872:66962,HWI-D00104:165:C29AHACXX:8:2104:7632:35463,HWI-D00104:165:C29AHACXX:8:1102:8354:70811,HWI-D00104:165:C29AHACXX:8:2203:5998:89930,HWI-D00104:165:C29AHACXX:8:2203:6583:25748,HWI-D00104:165:C29AHACXX:8:1202:18088:10217,HWI-D00104:165:C29AHACXX:8:1307:10273:18422,HWI-D00104:165:C29AHACXX:8:1101:12685:21877,HWI-D00104:165:C29AHACXX:8:2303:19257:85385,HWI-D00104:165:C29AHACXX:8:2201:8375:36505,HWI-D00104:165:C29AHACXX:8:1305:20373:8756,HWI-D00104:165:C29AHACXX:8:2301:1211:93819,HWI-D00104:165:C29AHACXX:8:1201:15449:54701,HWI-D00104:165:C29AHACXX:8:1101:12493:64693,HWI-D00104:165:C29AHACXX:8:1201:10163:42395,HWI-D00104:165:C29AHACXX:8:2103:2646:75444,HWI-D00104:165:C29AHACXX:8:1303:6863:88077,HWI-D00104:165:C29AHACXX:8:1104:7434:70808,HWI-D00104:165:C29AHACXX:8:2201:20468:55617,HWI-D00104:165:C29AHACXX:8:1107:5588:16590;sequence=TATGGTTGATATGTATATGATTTATAATATAAATAATAATGTTATATAAAGTATTTTATAATAATAATAATAATAATAATATTAATAATAATAATAATAATAATAATAATAATAATAATAATAATAATAATAATACACTCTAATTATGTA;start=180621;subtype=IES;support_ref=8;support_variant=25;type=IES;
scaffold51_168_with_IES	MILORD	internal_eliminated_sequence	184422	184499	.	.	.	ID=MILORD.168.184422.184499;Name=MILORD.168.184422.184499;bounded_by_ta=TRUE;common_boundary=Both;end=184499;ies_id=IESPGM.PTET51.1.168.175697;ies_left_dist=0;ies_min_dist=0;ies_right_dist=0;junction_seq=tccaattttgtatgtTAgaaataataatatat;read_names=HWI-D00104:165:C29AHACXX:8:1103:14052:18345,HWI-D00104:165:C29AHACXX:8:2301:11367:56072,HWI-D00104:165:C29AHACXX:8:2201:12117:11270,HWI-D00104:165:C29AHACXX:8:1105:7699:60960,HWI-D00104:165:C29AHACXX:8:2302:18506:34075,HWI-D00104:165:C29AHACXX:8:2203:5883:76652,HWI-D00104:165:C29AHACXX:8:1307:10868:99737,HWI-D00104:165:C29AHACXX:8:2201:9368:27639,HWI-D00104:165:C29AHACXX:8:2101:3818:87447,HWI-D00104:165:C29AHACXX:8:1303:7960:43394;sequence=TACAATAGAATAGATGTTTAAATGGTTAAAGTATTAGGGGATAAATAGAAATTATCAGAATAATATTGGGTCTAAGTG;start=184422;subtype=IES;support_ref=2;support_variant=10;type=IES;
scaffold51_168_with_IES	MILORD	internal_eliminated_sequence	188501	188606	.	.	.	ID=MILORD.168.188501.188606;Name=MILORD.168.188501.188606;bounded_by_ta=TRUE;common_boundary=Both;end=188606;ies_id=IESPGM.PTET51.1.168.179698;ies_left_dist=0;ies_min_dist=0;ies_right_dist=0;junction_seq=atttttaatatatgaTAccttcctttataagg;read_names=HWI-D00104:165:C29AHACXX:8:2202:13966:19749,HWI-D00104:165:C29AHACXX:8:2304:14853:43915,HWI-D00104:165:C29AHACXX:8:2302:19082:14536,HWI-D00104:165:C29AHACXX:8:2205:8064:73979,HWI-D00104:165:C29AHACXX:8:1303:18728:41945,HWI-D00104:165:C29AHACXX:8:2104:11240:84908,HWI-D00104:165:C29AHACXX:8:2301:11489:26261,HWI-D00104:165:C29AHACXX:8:2306:7944:83189,HWI-D00104:165:C29AHACXX:8:1105:14705:28638,HWI-D00104:165:C29AHACXX:8:1205:4992:73828,HWI-D00104:165:C29AHACXX:8:1309:15179:45628;sequence=TACCCTCAAATGAACATAATTTCTTTATTTTTTTATATTGAACTCTTTCTTAAGTAATTTAAAAGAGAAAGCCCGAAAAATCAAAAAAATGTATGCTATCTTACTC;start=188501;subtype=IES;support_ref=12;support_variant=11;type=IES;
scaffold51_168_with_IES	MILORD	internal_eliminated_sequence	188889	188932	.	.	.	ID=MILORD.168.188889.188932;Name=MILORD.168.188889.188932;bounded_by_ta=TRUE;common_boundary=Both;end=188932;ies_id=IESPGM.PTET51.1.168.179980;ies_left_dist=0;ies_min_dist=0;ies_right_dist=0;junction_seq=ttaagccagagatgcTAtcgccaattcaatag;read_names=HWI-D00104:165:C29AHACXX:8:2202:13381:21324,HWI-D00104:165:C29AHACXX:8:1105:2954:9197,HWI-D00104:165:C29AHACXX:8:1206:4895:49326,HWI-D00104:165:C29AHACXX:8:1304:9178:58687,HWI-D00104:165:C29AHACXX:8:1306:16870:6276,HWI-D00104:165:C29AHACXX:8:1105:10338:64771,HWI-D00104:165:C29AHACXX:8:2307:8915:31899,HWI-D00104:165:C29AHACXX:8:1201:8722:66436,HWI-D00104:165:C29AHACXX:8:1301:15820:89558,HWI-D00104:165:C29AHACXX:8:1104:5119:54657,HWI-D00104:165:C29AHACXX:8:1305:1745:21069,HWI-D00104:165:C29AHACXX:8:2207:8722:45138,HWI-D00104:165:C29AHACXX:8:2302:9449:96162,HWI-D00104:165:C29AHACXX:8:1309:7768:49879,HWI-D00104:165:C29AHACXX:8:1301:4889:24063,HWI-D00104:165:C29AHACXX:8:1105:19596:19121,HWI-D00104:165:C29AHACXX:8:2303:12211:82537,HWI-D00104:165:C29AHACXX:8:2103:2610:69671,HWI-D00104:165:C29AHACXX:8:2103:9231:71612,HWI-D00104:165:C29AHACXX:8:2301:16614:9504,HWI-D00104:165:C29AHACXX:8:1201:11067:32322,HWI-D00104:165:C29AHACXX:8:1206:18905:59954,HWI-D00104:165:C29AHACXX:8:1203:3047:6832,HWI-D00104:165:C29AHACXX:8:1107:12786:18360,HWI-D00104:165:C29AHACXX:8:1102:17057:91418,HWI-D00104:165:C29AHACXX:8:1301:6762:83037,HWI-D00104:165:C29AHACXX:8:1307:11221:9462,HWI-D00104:165:C29AHACXX:8:2303:7375:42743,HWI-D00104:165:C29AHACXX:8:2301:7103:56302,HWI-D00104:165:C29AHACXX:8:1104:13116:30139,HWI-D00104:165:C29AHACXX:8:1305:4202:35733;sequence=TACACTAAAGATTCTATTTCATTGCTAGTATCATGAATTAAGTG;start=188889;subtype=IES;support_ref=6;support_variant=31;type=IES;
scaffold51_168_with_IES	MILORD	internal_eliminated_sequence	189867	190287	.	.	.	ID=MILORD.168.189867.190287;Name=MILORD.168.189867.190287;bounded_by_ta=TRUE;common_boundary=RIGHT;end=190287;ies_id=IESPGM.PTET51.1.168.181228;ies_left_dist=344;ies_min_dist=0;ies_right_dist=0;junction_seq=taaactttagggaatTAcctatgtatatcata;read_names=HWI-D00104:165:C29AHACXX:8:2201:1225:59403;sequence=TACTGTAGATTCATTTTTATTGATCATCAAAATATTTATTGCACTACTTTGTGCTATCATTTGTAAGTTTATTTTGAGTTTCAATTATAGCAAATGAATTCGAGAATATTAGCCATACTTTTCAAATCATATGTACGAAACCAACCTCACTTCTTTGATAGCTGCTATCATAGGATATTATGTTGCATCATTATATTTCTAAATCTATTCGATTGTTCTATAAGGTTTGGGTTATATTTATATAAGAACGATGAATATTTGTAAAAAGAACAATGAGAATTATGAAAGGAATTAATAAAAAAGAAGAGATACCGCATTTGAAACATTTAAAAATATTTATAAAGTATTGTGTGTAGAATATGAACATTTAATTTTTGTTGTGCAACATATGTCTTAGTAATAAACTATCTTTAATTGACAG;start=189867;subtype=PARTIAL_EXTERNAL;support_ref=99;support_variant=1;type=ALTERNATIVE;
scaffold51_168_with_IES	MILORD	internal_eliminated_sequence	189952	189981	.	.	.	ID=MILORD.168.189952.189981;Name=MILORD.168.189952.189981;bounded_by_ta=TRUE;common_boundary=Both;end=189981;ies_id=IESPGM.PTET51.1.168.180999;ies_left_dist=0;ies_min_dist=0;ies_right_dist=0;junction_seq=attttgagtttcaatTActtttcaaatcatat;read_names=HWI-D00104:165:C29AHACXX:8:1304:7534:57833,HWI-D00104:165:C29AHACXX:8:2301:8634:89448,HWI-D00104:165:C29AHACXX:8:1302:5059:83123,HWI-D00104:165:C29AHACXX:8:2101:12606:25784,HWI-D00104:165:C29AHACXX:8:1301:3514:6139,HWI-D00104:165:C29AHACXX:8:2103:13960:87514,HWI-D00104:165:C29AHACXX:8:2209:14050:58986,HWI-D00104:165:C29AHACXX:8:1104:1294:6557,HWI-D00104:165:C29AHACXX:8:1202:13881:56423,HWI-D00104:165:C29AHACXX:8:1201:20147:29851,HWI-D00104:165:C29AHACXX:8:2207:20509:8189,HWI-D00104:165:C29AHACXX:8:2302:3814:19983,HWI-D00104:165:C29AHACXX:8:2301:13617:86994,HWI-D00104:165:C29AHACXX:8:2104:20171:81012,HWI-D00104:165:C29AHACXX:8:2305:8669:84457,HWI-D00104:165:C29AHACXX:8:2307:9336:51568,HWI-D00104:165:C29AHACXX:8:2205:2270:63838,HWI-D00104:165:C29AHACXX:8:2301:5804:45193,HWI-D00104:165:C29AHACXX:8:2307:21095:37107,HWI-D00104:165:C29AHACXX:8:2206:12642:95706,HWI-D00104:165:C29AHACXX:8:1107:3979:28982,HWI-D00104:165:C29AHACXX:8:1103:14192:39421,HWI-D00104:165:C29AHACXX:8:1104:18353:35598,HWI-D00104:165:C29AHACXX:8:2308:15974:97551,HWI-D00104:165:C29AHACXX:8:2201:4313:98053,HWI-D00104:165:C29AHACXX:8:2307:14018:90326,HWI-D00104:165:C29AHACXX:8:1108:16876:67816,HWI-D00104:165:C29AHACXX:8:1206:2300:95516,HWI-D00104:165:C29AHACXX:8:1307:11708:12161,HWI-D00104:165:C29AHACXX:8:2306:6103:17581,HWI-D00104:165:C29AHACXX:8:1101:6672:13532,HWI-D00104:165:C29AHACXX:8:1205:17648:39235,HWI-D00104:165:C29AHACXX:8:2102:18282:21916;sequence=TATAGCAAATGAATTCGAGAATATTAGCCA;start=189952;subtype=IES;support_ref=18;support_variant=33;type=IES;
scaffold51_168_with_IES	MILORD	internal_eliminated_sequence	190211	190287	.	.	.	ID=MILORD.168.190211.190287;Name=MILORD.168.190211.190287;bounded_by_ta=TRUE;common_boundary=Both;end=190287;ies_id=IESPGM.PTET51.1.168.181228;ies_left_dist=0;ies_min_dist=0;ies_right_dist=0;junction_seq=aaaatatttataaagTAcctatgtatatcata;read_names=HWI-D00104:165:C29AHACXX:8:2301:5781:68176,HWI-D00104:165:C29AHACXX:8:1107:1554:68800,HWI-D00104:165:C29AHACXX:8:2301:9861:73592,HWI-D00104:165:C29AHACXX:8:1102:5894:47690,HWI-D00104:165:C29AHACXX:8:2305:1550:36554,HWI-D00104:165:C29AHACXX:8:2203:7953:101293,HWI-D00104:165:C29AHACXX:8:1204:11780:75020,HWI-D00104:165:C29AHACXX:8:2304:11243:22324,HWI-D00104:165:C29AHACXX:8:2203:10473:9067,HWI-D00104:165:C29AHACXX:8:1104:7249:78365,HWI-D00104:165:C29AHACXX:8:2104:19119:55087,HWI-D00104:165:C29AHACXX:8:1107:14615:55705,HWI-D00104:165:C29AHACXX:8:1106:7571:3608,HWI-D00104:165:C29AHACXX:8:1201:14658:77771,HWI-D00104:165:C29AHACXX:8:2303:11687:27633;sequence=TATTGTGTGTAGAATATGAACATTTAATTTTTGTTGTGCAACATATGTCTTAGTAATAAACTATCTTTAATTGACAG;start=190211;subtype=IES;support_ref=0;support_variant=15;type=IES;
scaffold51_168_with_IES	MILORD	internal_eliminated_sequence	191898	191927	.	.	.	ID=MILORD.168.191898.191927;Name=MILORD.168.191898.191927;bounded_by_ta=TRUE;common_boundary=Both;end=191927;ies_id=IESPGM.PTET51.1.168.182838;ies_left_dist=0;ies_min_dist=0;ies_right_dist=0;junction_seq=gaaataaaatagaagTActtgtttgataatta;read_names=HWI-D00104:165:C29AHACXX:8:1107:3426:69162,HWI-D00104:165:C29AHACXX:8:2305:11537:53305,HWI-D00104:165:C29AHACXX:8:1102:3446:42463,HWI-D00104:165:C29AHACXX:8:2304:12529:17950,HWI-D00104:165:C29AHACXX:8:1103:19855:19958,HWI-D00104:165:C29AHACXX:8:2205:3415:29653,HWI-D00104:165:C29AHACXX:8:2302:13359:62281,HWI-D00104:165:C29AHACXX:8:1107:16558:12901,HWI-D00104:165:C29AHACXX:8:1304:2574:46253,HWI-D00104:165:C29AHACXX:8:1107:8511:44479,HWI-D00104:165:C29AHACXX:8:1206:11242:20533,HWI-D00104:165:C29AHACXX:8:1106:11527:81278,HWI-D00104:165:C29AHACXX:8:1103:10466:59901,HWI-D00104:165:C29AHACXX:8:2201:17170:88490,HWI-D00104:165:C29AHACXX:8:1301:14246:13846,HWI-D00104:165:C29AHACXX:8:1104:9666:32098,HWI-D00104:165:C29AHACXX:8:2104:6748:21530,HWI-D00104:165:C29AHACXX:8:2101:16679:31040,HWI-D00104:165:C29AHACXX:8:1202:7321:79838,HWI-D00104:165:C29AHACXX:8:1203:16907:55900,HWI-D00104:165:C29AHACXX:8:1307:7380:2776,HWI-D00104:165:C29AHACXX:8:2307:19233:14884;sequence=TATAAGCAATAATTGAAGTCTAAATCATTA;start=191898;subtype=IES;support_ref=3;support_variant=22;type=IES;
scaffold51_168_with_IES	MILORD	internal_eliminated_sequence	191898	191925	.	.	.	ID=MILORD.168.191898.191925;Name=MILORD.168.191898.191925;bounded_by_ta=TRUE;common_boundary=LEFT;end=191925;ies_id=IESPGM.PTET51.1.168.182838;ies_left_dist=0;ies_min_dist=0;ies_right_dist=2;junction_seq=gaaataaaatagaagTAtacttgtttgataat;read_names=HWI-D00104:165:C29AHACXX:8:1107:9675:75338;sequence=TATAAGCAATAATTGAAGTCTAAATCAT;start=191898;subtype=PARTIAL_INTERNAL;support_ref=1;support_variant=1;type=ALTERNATIVE;
scaffold51_168_with_IES	MILORD	internal_eliminated_sequence	192435	192483	.	.	.	ID=MILORD.168.192435.192483;Name=MILORD.168.192435.192483;bounded_by_ta=TRUE;common_boundary=Both;end=192483;ies_id=IESPGM.PTET51.1.168.183345;ies_left_dist=0;ies_min_dist=0;ies_right_dist=0;junction_seq=agaaataatgagtagTAaatagaataccctga;read_names=HWI-D00104:165:C29AHACXX:8:2209:3990:56491,HWI-D00104:165:C29AHACXX:8:2105:9011:64956,HWI-D00104:165:C29AHACXX:8:1108:8937:98895,HWI-D00104:165:C29AHACXX:8:1104:5861:12637,HWI-D00104:165:C29AHACXX:8:1303:4016:34932,HWI-D00104:165:C29AHACXX:8:1203:1421:10154,HWI-D00104:165:C29AHACXX:8:2206:15771:37714,HWI-D00104:165:C29AHACXX:8:2201:3402:52372,HWI-D00104:165:C29AHACXX:8:2306:11424:97810,HWI-D00104:165:C29AHACXX:8:1304:16699:45113,HWI-D00104:165:C29AHACXX:8:2306:12406:77636,HWI-D00104:165:C29AHACXX:8:1305:16915:71251,HWI-D00104:165:C29AHACXX:8:1304:5501:49513,HWI-D00104:165:C29AHACXX:8:1203:12789:67106,HWI-D00104:165:C29AHACXX:8:2201:12304:33955,HWI-D00104:165:C29AHACXX:8:1201:2752:37071,HWI-D00104:165:C29AHACXX:8:2101:2605:48676,HWI-D00104:165:C29AHACXX:8:2302:19787:9623,HWI-D00104:165:C29AHACXX:8:1303:13594:8221,HWI-D00104:165:C29AHACXX:8:2209:16306:66639,HWI-D00104:165:C29AHACXX:8:2105:11744:100828,HWI-D00104:165:C29AHACXX:8:1301:18834:95803,HWI-D00104:165:C29AHACXX:8:1104:11099:97042,HWI-D00104:165:C29AHACXX:8:1204:18958:21346,HWI-D00104:165:C29AHACXX:8:1104:11767:91850,HWI-D00104:165:C29AHACXX:8:2205:6690:85156,HWI-D00104:165:C29AHACXX:8:2306:15330:75499,HWI-D00104:165:C29AHACXX:8:2206:7743:4254,HWI-D00104:165:C29AHACXX:8:2104:14427:20349,HWI-D00104:165:C29AHACXX:8:1103:19934:81431,HWI-D00104:165:C29AHACXX:8:1202:16447:30173,HWI-D00104:165:C29AHACXX:8:2103:14139:82884,HWI-D00104:165:C29AHACXX:8:1302:19203:54545,HWI-D00104:165:C29AHACXX:8:1306:17896:20916,HWI-D00104:165:C29AHACXX:8:1108:13910:43823,HWI-D00104:165:C29AHACXX:8:1307:14926:52178,HWI-D00104:165:C29AHACXX:8:1301:6589:74412,HWI-D00104:165:C29AHACXX:8:1203:19264:24075;sequence=TATAATTAGAAATTTATTTAAATTTTAATACAAAATAATTTTTTAAGTA;start=192435;subtype=IES;support_ref=0;support_variant=38;type=IES;
scaffold51_168_with_IES	MILORD	internal_eliminated_sequence	193491	193517	.	.	.	ID=MILORD.168.193491.193517;Name=MILORD.168.193491.193517;bounded_by_ta=TRUE;common_boundary=Both;end=193517;ies_id=IESPGM.PTET51.1.168.184352;ies_left_dist=0;ies_min_dist=0;ies_right_dist=0;junction_seq=acgatttaatttgatTAgcgtatttgctattt;read_names=HWI-D00104:165:C29AHACXX:8:1305:11239:16330,HWI-D00104:165:C29AHACXX:8:1105:1299:35260,HWI-D00104:165:C29AHACXX:8:2102:18956:32760,HWI-D00104:165:C29AHACXX:8:2207:5498:16429,HWI-D00104:165:C29AHACXX:8:1107:2936:58106,HWI-D00104:165:C29AHACXX:8:2104:20567:80350,HWI-D00104:165:C29AHACXX:8:2207:13327:31430,HWI-D00104:165:C29AHACXX:8:1201:5598:75557,HWI-D00104:165:C29AHACXX:8:2104:17356:3992,HWI-D00104:165:C29AHACXX:8:2303:10451:80313,HWI-D00104:165:C29AHACXX:8:1103:1127:72520,HWI-D00104:165:C29AHACXX:8:1303:9855:84068,HWI-D00104:165:C29AHACXX:8:2104:10468:96480,HWI-D00104:165:C29AHACXX:8:2306:14317:54954,HWI-D00104:165:C29AHACXX:8:1106:5475:58069,HWI-D00104:165:C29AHACXX:8:1203:8013:80074,HWI-D00104:165:C29AHACXX:8:1305:17219:69567,HWI-D00104:165:C29AHACXX:8:1104:5955:39720,HWI-D00104:165:C29AHACXX:8:2302:7317:13008,HWI-D00104:165:C29AHACXX:8:2308:16932:45976,HWI-D00104:165:C29AHACXX:8:2103:6677:92679,HWI-D00104:165:C29AHACXX:8:2207:6614:69733,HWI-D00104:165:C29AHACXX:8:1303:9342:28178,HWI-D00104:165:C29AHACXX:8:1205:4413:66405,HWI-D00104:165:C29AHACXX:8:1108:5019:81769,HWI-D00104:165:C29AHACXX:8:1101:5026:85422,HWI-D00104:165:C29AHACXX:8:1301:6974:20822,HWI-D00104:165:C29AHACXX:8:2308:10709:74610,HWI-D00104:165:C29AHACXX:8:2203:7085:92889,HWI-D00104:165:C29AHACXX:8:2305:6562:87771,HWI-D00104:165:C29AHACXX:8:2302:8107:41007,HWI-D00104:165:C29AHACXX:8:2306:4172:14059,HWI-D00104:165:C29AHACXX:8:2307:5881:90065,HWI-D00104:165:C29AHACXX:8:1306:16753:87560,HWI-D00104:165:C29AHACXX:8:1104:7859:33245,HWI-D00104:165:C29AHACXX:8:2204:7768:94054,HWI-D00104:165:C29AHACXX:8:2205:12783:2658,HWI-D00104:165:C29AHACXX:8:1101:3721:43949,HWI-D00104:165:C29AHACXX:8:2201:3265:24465,HWI-D00104:165:C29AHACXX:8:2209:3728:71108,HWI-D00104:165:C29AHACXX:8:2303:12285:56884,HWI-D00104:165:C29AHACXX:8:1106:17927:35499,HWI-D00104:165:C29AHACXX:8:2104:15403:3050;sequence=TAAAAAATATATGGATAAATGATTAAG;start=193491;subtype=IES;support_ref=9;support_variant=43;type=IES;
scaffold51_168_with_IES	MILORD	internal_eliminated_sequence	193641	193670	.	.	.	ID=MILORD.168.193641.193670;Name=MILORD.168.193641.193670;bounded_by_ta=TRUE;common_boundary=Both;end=193670;ies_id=IESPGM.PTET51.1.168.184475;ies_left_dist=0;ies_min_dist=0;ies_right_dist=0;junction_seq=aagatccatttagtgTAatgtaaatgctaatc;read_names=HWI-D00104:165:C29AHACXX:8:2102:13578:39905,HWI-D00104:165:C29AHACXX:8:1201:1475:88926,HWI-D00104:165:C29AHACXX:8:1107:9493:83837,HWI-D00104:165:C29AHACXX:8:2206:3855:46195,HWI-D00104:165:C29AHACXX:8:2206:4338:52849,HWI-D00104:165:C29AHACXX:8:1108:14182:77780,HWI-D00104:165:C29AHACXX:8:2306:15956:32740,HWI-D00104:165:C29AHACXX:8:2104:11445:59660,HWI-D00104:165:C29AHACXX:8:2105:19738:73510,HWI-D00104:165:C29AHACXX:8:2203:17246:39796,HWI-D00104:165:C29AHACXX:8:2204:3072:34253,HWI-D00104:165:C29AHACXX:8:1202:20245:62555,HWI-D00104:165:C29AHACXX:8:1101:17569:13634,HWI-D00104:165:C29AHACXX:8:2307:6920:79386,HWI-D00104:165:C29AHACXX:8:1107:6240:31585,HWI-D00104:165:C29AHACXX:8:1104:13602:92774,HWI-D00104:165:C29AHACXX:8:2206:7511:88118;sequence=TAAACCAATTAATAATTAATGAATATTAAG;start=193641;subtype=IES;support_ref=15;support_variant=17;type=IES;
scaffold51_168_with_IES	MILORD	internal_eliminated_sequence	193641	193666	.	.	.	ID=MILORD.168.193641.193666;Name=MILORD.168.193641.193666;bounded_by_ta=TRUE;common_boundary=LEFT;end=193666;ies_id=IESPGM.PTET51.1.168.184475;ies_left_dist=0;ies_min_dist=0;ies_right_dist=4;junction_seq=aagatccatttagtgTAagtaatgtaaatgct;read_names=HWI-D00104:165:C29AHACXX:8:2301:12648:79129;sequence=TAAACCAATTAATAATTAATGAATAT;start=193641;subtype=PARTIAL_INTERNAL;support_ref=5;support_variant=1;type=ALTERNATIVE;
scaffold51_168_with_IES	MILORD	internal_eliminated_sequence	193927	193955	.	.	.	ID=MILORD.168.193927.193955;Name=MILORD.168.193927.193955;bounded_by_ta=TRUE;common_boundary=Both;end=193955;ies_id=IESPGM.PTET51.1.168.184731;ies_left_dist=0;ies_min_dist=0;ies_right_dist=0;junction_seq=cctttgcatttctatTAaagtagtagcttttt;read_names=HWI-D00104:165:C29AHACXX:8:1304:3987:32311,HWI-D00104:165:C29AHACXX:8:2108:18326:84149,HWI-D00104:165:C29AHACXX:8:1108:10435:3406,HWI-D00104:165:C29AHACXX:8:2206:3206:60662,HWI-D00104:165:C29AHACXX:8:2205:18317:23680,HWI-D00104:165:C29AHACXX:8:2102:5900:82388,HWI-D00104:165:C29AHACXX:8:2103:10184:72044,HWI-D00104:165:C29AHACXX:8:2102:2309:80660,HWI-D00104:165:C29AHACXX:8:1303:2466:41060,HWI-D00104:165:C29AHACXX:8:2301:4201:14294,HWI-D00104:165:C29AHACXX:8:2302:4267:84838,HWI-D00104:165:C29AHACXX:8:1306:7142:86798,HWI-D00104:165:C29AHACXX:8:2108:18154:68447,HWI-D00104:165:C29AHACXX:8:1306:12279:18284,HWI-D00104:165:C29AHACXX:8:2201:9926:79435,HWI-D00104:165:C29AHACXX:8:1302:15116:82931,HWI-D00104:165:C29AHACXX:8:2302:4536:98292,HWI-D00104:165:C29AHACXX:8:2205:4331:95024,HWI-D00104:165:C29AHACXX:8:1104:1169:68673,HWI-D00104:165:C29AHACXX:8:2305:11202:61958,HWI-D00104:165:C29AHACXX:8:2101:12720:95818;sequence=TATCTATAAAAATATTAAAATTAAGAAAA;start=193927;subtype=IES;support_ref=9;support_variant=21;type=IES;
scaffold51_168_with_IES	MILORD	internal_eliminated_sequence	194085	194111	.	.	.	ID=MILORD.168.194085.194111;Name=MILORD.168.194085.194111;bounded_by_ta=TRUE;common_boundary=Both;end=194111;ies_id=IESPGM.PTET51.1.168.184860;ies_left_dist=0;ies_min_dist=0;ies_right_dist=0;junction_seq=tcgattctgtttggaTAaagtattagctattc;read_names=HWI-D00104:165:C29AHACXX:8:2202:11108:22236,HWI-D00104:165:C29AHACXX:8:2206:11637:71762,HWI-D00104:165:C29AHACXX:8:2303:17003:24498,HWI-D00104:165:C29AHACXX:8:2206:15799:49245,HWI-D00104:165:C29AHACXX:8:1304:19450:98671,HWI-D00104:165:C29AHACXX:8:1104:10054:31569,HWI-D00104:165:C29AHACXX:8:1201:15970:96748,HWI-D00104:165:C29AHACXX:8:1203:18520:59111,HWI-D00104:165:C29AHACXX:8:2306:3523:98222,HWI-D00104:165:C29AHACXX:8:2202:19097:52065,HWI-D00104:165:C29AHACXX:8:1105:6420:14769,HWI-D00104:165:C29AHACXX:8:1103:3455:47568,HWI-D00104:165:C29AHACXX:8:1107:4021:31064,HWI-D00104:165:C29AHACXX:8:2308:5053:90787,HWI-D00104:165:C29AHACXX:8:1104:2628:59357,HWI-D00104:165:C29AHACXX:8:1301:20295:45848,HWI-D00104:165:C29AHACXX:8:2301:10664:9657,HWI-D00104:165:C29AHACXX:8:2203:10595:5297,HWI-D00104:165:C29AHACXX:8:2306:5572:70674,HWI-D00104:165:C29AHACXX:8:2202:8728:33714,HWI-D00104:165:C29AHACXX:8:2205:15428:46907,HWI-D00104:165:C29AHACXX:8:2203:19609:13114,HWI-D00104:165:C29AHACXX:8:2207:5449:13956,HWI-D00104:165:C29AHACXX:8:1303:7518:37936,HWI-D00104:165:C29AHACXX:8:2104:6197:34686,HWI-D00104:165:C29AHACXX:8:1204:18180:25165,HWI-D00104:165:C29AHACXX:8:2103:17647:33943;sequence=TATTTCGGTTGACATTATCTCATTAAA;start=194085;subtype=IES;support_ref=15;support_variant=27;type=IES;
scaffold51_168_with_IES	MILORD	internal_eliminated_sequence	194238	194266	.	.	.	ID=MILORD.168.194238.194266;Name=MILORD.168.194238.194266;bounded_by_ta=TRUE;common_boundary=Both;end=194266;ies_id=IESPGM.PTET51.1.168.184986;ies_left_dist=0;ies_min_dist=0;ies_right_dist=0;junction_seq=tttattttaatagacTAaaacatttgctatta;read_names=HWI-D00104:165:C29AHACXX:8:2305:4440:43860,HWI-D00104:165:C29AHACXX:8:1102:13105:65638,HWI-D00104:165:C29AHACXX:8:1301:1883:48534,HWI-D00104:165:C29AHACXX:8:1301:13164:7057,HWI-D00104:165:C29AHACXX:8:2303:18181:37671,HWI-D00104:165:C29AHACXX:8:2104:3393:88939,HWI-D00104:165:C29AHACXX:8:1303:17216:39610,HWI-D00104:165:C29AHACXX:8:1202:10014:85913,HWI-D00104:165:C29AHACXX:8:1304:14310:7247,HWI-D00104:165:C29AHACXX:8:2102:18336:58558,HWI-D00104:165:C29AHACXX:8:1303:1839:69699,HWI-D00104:165:C29AHACXX:8:1202:7214:94980,HWI-D00104:165:C29AHACXX:8:1305:14730:36613,HWI-D00104:165:C29AHACXX:8:1105:15198:62910,HWI-D00104:165:C29AHACXX:8:2305:11878:36384,HWI-D00104:165:C29AHACXX:8:2206:1738:45052;sequence=TACAAATTTAAAACTTTTCAATCATTCAA;start=194238;subtype=IES;support_ref=0;support_variant=16;type=IES;
scaffold51_168_with_IES	MILORD	internal_eliminated_sequence	194395	194422	.	.	.	ID=MILORD.168.194395.194422;Name=MILORD.168.194395.194422;bounded_by_ta=TRUE;common_boundary=Both;end=194422;ies_id=IESPGM.PTET51.1.168.185114;ies_left_dist=0;ies_min_dist=0;ies_right_dist=0;junction_seq=ttaatctaatttgctTAgcgcaattccttttt;read_names=HWI-D00104:165:C29AHACXX:8:1104:12407:15711,HWI-D00104:165:C29AHACXX:8:2301:12439:50902,HWI-D00104:165:C29AHACXX:8:1301:3465:89232,HWI-D00104:165:C29AHACXX:8:1108:4171:17716,HWI-D00104:165:C29AHACXX:8:1305:20271:43553,HWI-D00104:165:C29AHACXX:8:1101:17865:48473,HWI-D00104:165:C29AHACXX:8:1306:10882:89496,HWI-D00104:165:C29AHACXX:8:1101:14720:44666,HWI-D00104:165:C29AHACXX:8:2305:19365:20873,HWI-D00104:165:C29AHACXX:8:2104:6689:78185,HWI-D00104:165:C29AHACXX:8:2306:17771:74819,HWI-D00104:165:C29AHACXX:8:2305:18212:24714;sequence=TATGAATAATTATTAAGGATTCATTTAA;start=194395;subtype=IES;support_ref=9;support_variant=12;type=IES;
scaffold51_168_with_IES	MILORD	internal_eliminated_sequence	194551	194577	.	.	.	ID=MILORD.168.194551.194577;Name=MILORD.168.194551.194577;bounded_by_ta=TRUE;common_boundary=Both;end=194577;ies_id=IESPGM.PTET51.1.168.185242;ies_left_dist=0;ies_min_dist=0;ies_right_dist=0;junction_seq=agaattcatatcttcTAaagtcatagctatca;read_names=HWI-D00104:165:C29AHACXX:8:2207:5905:28994,HWI-D00104:165:C29AHACXX:8:1204:14606:65146,HWI-D00104:165:C29AHACXX:8:1205:5617:84748,HWI-D00104:165:C29AHACXX:8:1107:12535:2902,HWI-D00104:165:C29AHACXX:8:1307:8480:61285,HWI-D00104:165:C29AHACXX:8:1309:18739:91197,HWI-D00104:165:C29AHACXX:8:2103:16757:19494,HWI-D00104:165:C29AHACXX:8:2302:9467:80594,HWI-D00104:165:C29AHACXX:8:2307:4617:31512,HWI-D00104:165:C29AHACXX:8:2201:1942:99143,HWI-D00104:165:C29AHACXX:8:2305:14372:17676,HWI-D00104:165:C29AHACXX:8:1202:17660:89173,HWI-D00104:165:C29AHACXX:8:2206:9382:56302,HWI-D00104:165:C29AHACXX:8:1102:8412:83684,HWI-D00104:165:C29AHACXX:8:1202:10868:25272,HWI-D00104:165:C29AHACXX:8:2103:5567:70313,HWI-D00104:165:C29AHACXX:8:1309:11024:16315,HWI-D00104:165:C29AHACXX:8:1309:1202:88755,HWI-D00104:165:C29AHACXX:8:1206:12155:26196,HWI-D00104:165:C29AHACXX:8:2301:10285:25341;sequence=TATATTTCAAAATTAGATAATATATTG;start=194551;subtype=IES;support_ref=3;support_variant=20;type=IES;
scaffold51_168_with_IES	MILORD	internal_eliminated_sequence	194705	194732	.	.	.	ID=MILORD.168.194705.194732;Name=MILORD.168.194705.194732;bounded_by_ta=TRUE;common_boundary=Both;end=194732;ies_id=IESPGM.PTET51.1.168.185369;ies_left_dist=0;ies_min_dist=0;ies_right_dist=0;junction_seq=acgatgcaatttaatTAaagtatttgctgcaa;read_names=HWI-D00104:165:C29AHACXX:8:2103:16468:38077,HWI-D00104:165:C29AHACXX:8:1104:2608:73390,HWI-D00104:165:C29AHACXX:8:2201:3626:41564,HWI-D00104:165:C29AHACXX:8:2108:11799:61547,HWI-D00104:165:C29AHACXX:8:2302:8447:85430,HWI-D00104:165:C29AHACXX:8:2303:12113:55765,HWI-D00104:165:C29AHACXX:8:1306:16931:99168,HWI-D00104:165:C29AHACXX:8:2104:2850:8664,HWI-D00104:165:C29AHACXX:8:1103:7057:4164,HWI-D00104:165:C29AHACXX:8:2103:15103:85504,HWI-D00104:165:C29AHACXX:8:2302:1463:24212,HWI-D00104:165:C29AHACXX:8:1309:12384:5498,HWI-D00104:165:C29AHACXX:8:1202:18328:49531,HWI-D00104:165:C29AHACXX:8:2203:8316:28187,HWI-D00104:165:C29AHACXX:8:1102:3066:96389,HWI-D00104:165:C29AHACXX:8:1105:11027:45611,HWI-D00104:165:C29AHACXX:8:1102:20421:33635,HWI-D00104:165:C29AHACXX:8:1302:3173:5714,HWI-D00104:165:C29AHACXX:8:2201:17978:5965;sequence=TAACGTATTGATAGTAATTAATCAAAAA;start=194705;subtype=IES;support_ref=8;support_variant=19;type=IES;
scaffold51_168_with_IES	MILORD	internal_eliminated_sequence	194866	194892	.	.	.	ID=MILORD.168.194866.194892;Name=MILORD.168.194866.194892;bounded_by_ta=TRUE;common_boundary=Both;end=194892;ies_id=IESPGM.PTET51.1.168.185502;ies_left_dist=0;ies_min_dist=0;ies_right_dist=0;junction_seq=acgttacaattttttTAaaacaatagctatta;read_names=HWI-D00104:165:C29AHACXX:8:2203:11113:9067,HWI-D00104:165:C29AHACXX:8:2302:5302:23651,HWI-D00104:165:C29AHACXX:8:2305:5661:57700,HWI-D00104:165:C29AHACXX:8:2102:8305:33320,HWI-D00104:165:C29AHACXX:8:1103:11037:73618,HWI-D00104:165:C29AHACXX:8:2202:14108:4693,HWI-D00104:165:C29AHACXX:8:1205:19392:24390,HWI-D00104:165:C29AHACXX:8:2207:8530:18919,HWI-D00104:165:C29AHACXX:8:2102:13258:26544,HWI-D00104:165:C29AHACXX:8:1104:17836:96169,HWI-D00104:165:C29AHACXX:8:1303:18497:22093,HWI-D00104:165:C29AHACXX:8:2103:18474:12187,HWI-D00104:165:C29AHACXX:8:2209:14450:22082,HWI-D00104:165:C29AHACXX:8:2201:10938:21835,HWI-D00104:165:C29AHACXX:8:1205:14025:54451,HWI-D00104:165:C29AHACXX:8:2209:10619:2594,HWI-D00104:165:C29AHACXX:8:2101:11243:94418,HWI-D00104:165:C29AHACXX:8:1204:6425:67815,HWI-D00104:165:C29AHACXX:8:1301:20148:3294,HWI-D00104:165:C29AHACXX:8:2303:14840:73160;sequence=TATTCTTTTTTAAAATGAGTTCAAAAA;start=194866;subtype=IES;support_ref=6;support_variant=20;type=IES;
scaffold51_168_with_IES	MILORD	internal_eliminated_sequence	195019	195046	.	.	.	ID=MILORD.168.195019.195046;Name=MILORD.168.195019.195046;bounded_by_ta=TRUE;common_boundary=Both;end=195046;ies_id=IESPGM.PTET51.1.168.185628;ies_left_dist=0;ies_min_dist=0;ies_right_dist=0;junction_seq=ccgattcaatttaatTAaagcacttgcttaca;read_names=HWI-D00104:165:C29AHACXX:8:2302:18790:79488,HWI-D00104:165:C29AHACXX:8:2304:8067:98106,HWI-D00104:165:C29AHACXX:8:1106:14766:6089,HWI-D00104:165:C29AHACXX:8:1202:1404:39535,HWI-D00104:165:C29AHACXX:8:2307:14898:51676,HWI-D00104:165:C29AHACXX:8:1102:19900:90310;sequence=TAAATAATTGAAATTCTTTGATCAAAAC;start=195019;subtype=IES;support_ref=15;support_variant=6;type=IES;
scaffold51_168_with_IES	MILORD	internal_eliminated_sequence	195178	195204	.	.	.	ID=MILORD.168.195178.195204;Name=MILORD.168.195178.195204;bounded_by_ta=TRUE;common_boundary=Both;end=195204;ies_id=IESPGM.PTET51.1.168.185759;ies_left_dist=0;ies_min_dist=0;ies_right_dist=0;junction_seq=tctatttagatcttcTAgagcaaaagctatta;read_names=HWI-D00104:165:C29AHACXX:8:1107:19973:68057,HWI-D00104:165:C29AHACXX:8:2307:9044:28814,HWI-D00104:165:C29AHACXX:8:2202:6543:54551,HWI-D00104:165:C29AHACXX:8:1309:9189:10113,HWI-D00104:165:C29AHACXX:8:1108:6288:85282,HWI-D00104:165:C29AHACXX:8:2301:7872:13911,HWI-D00104:165:C29AHACXX:8:1105:10983:8866,HWI-D00104:165:C29AHACXX:8:2202:6003:24573,HWI-D00104:165:C29AHACXX:8:1107:18929:11413,HWI-D00104:165:C29AHACXX:8:2209:16086:24423,HWI-D00104:165:C29AHACXX:8:1303:13056:12357,HWI-D00104:165:C29AHACXX:8:1303:5309:52271,HWI-D00104:165:C29AHACXX:8:1101:9824:97552,HWI-D00104:165:C29AHACXX:8:2303:6389:81890,HWI-D00104:165:C29AHACXX:8:2308:17815:58881,HWI-D00104:165:C29AHACXX:8:1306:9064:20361,HWI-D00104:165:C29AHACXX:8:1204:20117:71954,HWI-D00104:165:C29AHACXX:8:1304:7192:7035,HWI-D00104:165:C29AHACXX:8:2304:20421:2398,HWI-D00104:165:C29AHACXX:8:2207:9580:64007,HWI-D00104:165:C29AHACXX:8:1303:20644:54490,HWI-D00104:165:C29AHACXX:8:2307:7835:96369,HWI-D00104:165:C29AHACXX:8:1201:17123:35653,HWI-D00104:165:C29AHACXX:8:2207:11405:23382,HWI-D00104:165:C29AHACXX:8:2103:13615:95533,HWI-D00104:165:C29AHACXX:8:2205:13253:78157;sequence=TATCTAAAAATATAAATGAATTTTAAA;start=195178;subtype=IES;support_ref=0;support_variant=26;type=IES;
scaffold51_168_with_IES	MILORD	internal_eliminated_sequence	195338	195367	.	.	.	ID=MILORD.168.195338.195367;Name=MILORD.168.195338.195367;bounded_by_ta=TRUE;common_boundary=Both;end=195367;ies_id=IESPGM.PTET51.1.168.185892;ies_left_dist=0;ies_min_dist=0;ies_right_dist=0;junction_seq=acggttcaaggcgatTAaagtaattgctttta;read_names=HWI-D00104:165:C29AHACXX:8:2202:7011:13131,HWI-D00104:165:C29AHACXX:8:1203:5192:3070,HWI-D00104:165:C29AHACXX:8:2204:2023:56804,HWI-D00104:165:C29AHACXX:8:1306:2614:18291,HWI-D00104:165:C29AHACXX:8:2204:17540:55301,HWI-D00104:165:C29AHACXX:8:2301:3704:7432,HWI-D00104:165:C29AHACXX:8:2103:1455:93646,HWI-D00104:165:C29AHACXX:8:1201:18283:17285,HWI-D00104:165:C29AHACXX:8:1306:13106:86361,HWI-D00104:165:C29AHACXX:8:1105:15518:63343,HWI-D00104:165:C29AHACXX:8:2203:1556:74740,HWI-D00104:165:C29AHACXX:8:2301:11551:31639;sequence=TATAGAATTTGAATCAAACTATCATCATTG;start=195338;subtype=IES;support_ref=0;support_variant=12;type=IES;
scaffold51_168_with_IES	MILORD	internal_eliminated_sequence	195340	195367	.	.	.	ID=MILORD.168.195340.195367;Name=MILORD.168.195340.195367;bounded_by_ta=TRUE;common_boundary=RIGHT;end=195367;ies_id=IESPGM.PTET51.1.168.185892;ies_left_dist=-2;ies_min_dist=0;ies_right_dist=0;junction_seq=ggttcaaggcgattaTAaagtaattgctttta;read_names=HWI-D00104:165:C29AHACXX:8:2104:10655:60975;sequence=TAGAATTTGAATCAAACTATCATCATTG;start=195340;subtype=PARTIAL_INTERNAL;support_ref=0;support_variant=1;type=ALTERNATIVE;
scaffold51_168_with_IES	MILORD	internal_eliminated_sequence	195421	195591	.	.	.	ID=MILORD.168.195421.195591;Name=MILORD.168.195421.195591;bounded_by_ta=TRUE;common_boundary=Both;end=195591;ies_id=IESPGM.PTET51.1.168.185945;ies_left_dist=0;ies_min_dist=0;ies_right_dist=0;junction_seq=atacctttctatgaaTAataatcagacattgt;read_names=HWI-D00104:165:C29AHACXX:8:1203:5682:17347,HWI-D00104:165:C29AHACXX:8:2207:4357:65094,HWI-D00104:165:C29AHACXX:8:2303:8543:57079,HWI-D00104:165:C29AHACXX:8:2102:20853:2915,HWI-D00104:165:C29AHACXX:8:2103:9133:66102,HWI-D00104:165:C29AHACXX:8:1103:11041:25123,HWI-D00104:165:C29AHACXX:8:1203:11922:7595,HWI-D00104:165:C29AHACXX:8:1306:13679:99402,HWI-D00104:165:C29AHACXX:8:1302:17482:87558,HWI-D00104:165:C29AHACXX:8:1302:8467:23517,HWI-D00104:165:C29AHACXX:8:1105:16814:38621;sequence=TAAGGTTGAATAAGGAATTTTTTAAGTAATTAATAATATAATACTAATTTAGTTCATTAAATACATTACTATTTGTAATTTTAAAGAAAAACATAATTGTCTTTTGAAATTGTAGGCGATAGTAATTGTAATGACCTCCTAATAACTCACATTTATTGAGTCATTCTACTG;start=195421;subtype=IES;support_ref=8;support_variant=11;type=IES;
scaffold51_168_with_IES	MILORD	internal_eliminated_sequence	195672	195700	.	.	.	ID=MILORD.168.195672.195700;Name=MILORD.168.195672.195700;bounded_by_ta=TRUE;common_boundary=Both;end=195700;ies_id=IESPGM.PTET51.1.168.186025;ies_left_dist=0;ies_min_dist=0;ies_right_dist=0;junction_seq=ccgattcaatttaaaTAaagccatagctgctc;read_names=HWI-D00104:165:C29AHACXX:8:1307:10545:14345,HWI-D00104:165:C29AHACXX:8:1201:4009:45021,HWI-D00104:165:C29AHACXX:8:2103:11146:31004,HWI-D00104:165:C29AHACXX:8:2101:6739:94692,HWI-D00104:165:C29AHACXX:8:2205:16838:56118,HWI-D00104:165:C29AHACXX:8:2204:2879:3219,HWI-D00104:165:C29AHACXX:8:2103:4678:23766,HWI-D00104:165:C29AHACXX:8:1309:19107:87434,HWI-D00104:165:C29AHACXX:8:2101:4839:10674,HWI-D00104:165:C29AHACXX:8:1104:18250:13420,HWI-D00104:165:C29AHACXX:8:2202:17702:46420,HWI-D00104:165:C29AHACXX:8:1106:19916:80487,HWI-D00104:165:C29AHACXX:8:1202:21012:54037,HWI-D00104:165:C29AHACXX:8:2103:17296:16354,HWI-D00104:165:C29AHACXX:8:1204:7424:9150;sequence=TATCCATAGGACTAATACTGATAATAAAT;start=195672;subtype=IES;support_ref=20;support_variant=15;type=IES;
scaffold51_168_with_IES	MILORD	internal_eliminated_sequence	195828	195856	.	.	.	ID=MILORD.168.195828.195856;Name=MILORD.168.195828.195856;bounded_by_ta=TRUE;common_boundary=Both;end=195856;ies_id=IESPGM.PTET51.1.168.186152;ies_left_dist=0;ies_min_dist=0;ies_right_dist=0;junction_seq=ttggtttaaatgggcTAaaatacttgctatac;read_names=HWI-D00104:165:C29AHACXX:8:1201:10626:42942,HWI-D00104:165:C29AHACXX:8:2207:7399:6970,HWI-D00104:165:C29AHACXX:8:2102:19382:91817;sequence=TAATTCATAAATAAATAAATATCAAAAAT;start=195828;subtype=IES;support_ref=6;support_variant=3;type=IES;
scaffold51_168_with_IES	MILORD	internal_eliminated_sequence	195984	196012	.	.	.	ID=MILORD.168.195984.196012;Name=MILORD.168.195984.196012;bounded_by_ta=TRUE;common_boundary=Both;end=196012;ies_id=IESPGM.PTET51.1.168.186279;ies_left_dist=0;ies_min_dist=0;ies_right_dist=0;junction_seq=acggttcatttgacaTAaagtgaaagctaaaa;read_names=HWI-D00104:165:C29AHACXX:8:2209:4527:97805,HWI-D00104:165:C29AHACXX:8:1201:10393:66640,HWI-D00104:165:C29AHACXX:8:2306:16801:59100,HWI-D00104:165:C29AHACXX:8:2203:14577:23601,HWI-D00104:165:C29AHACXX:8:2203:10265:55731,HWI-D00104:165:C29AHACXX:8:1101:18935:9848,HWI-D00104:165:C29AHACXX:8:2207:11776:58082,HWI-D00104:165:C29AHACXX:8:2104:8150:84979,HWI-D00104:165:C29AHACXX:8:1105:12669:84047,HWI-D00104:165:C29AHACXX:8:1107:16959:21527,HWI-D00104:165:C29AHACXX:8:1202:20374:3727,HWI-D00104:165:C29AHACXX:8:1101:6465:91953,HWI-D00104:165:C29AHACXX:8:2303:19352:50681,HWI-D00104:165:C29AHACXX:8:1305:20646:17961,HWI-D00104:165:C29AHACXX:8:2307:5253:14996,HWI-D00104:165:C29AHACXX:8:2301:4809:93172,HWI-D00104:165:C29AHACXX:8:1304:14699:12283;sequence=TAATTACTTAATAATCATCGATCATTATA;start=195984;subtype=IES;support_ref=9;support_variant=17;type=IES;
scaffold51_168_with_IES	MILORD	internal_eliminated_sequence	196137	196164	.	.	.	ID=MILORD.168.196137.196164;Name=MILORD.168.196137.196164;bounded_by_ta=TRUE;common_boundary=Both;end=196164;ies_id=IESPGM.PTET51.1.168.186403;ies_left_dist=0;ies_min_dist=0;ies_right_dist=0;junction_seq=acgattcaataaatgTAatgcaaatcctattc;read_names=HWI-D00104:165:C29AHACXX:8:1103:3971:78630,HWI-D00104:165:C29AHACXX:8:1306:19450:40083,HWI-D00104:165:C29AHACXX:8:2204:11466:9626,HWI-D00104:165:C29AHACXX:8:2205:14820:31075,HWI-D00104:165:C29AHACXX:8:2209:18270:63621,HWI-D00104:165:C29AHACXX:8:2201:15571:22087,HWI-D00104:165:C29AHACXX:8:1106:16676:28977,HWI-D00104:165:C29AHACXX:8:2302:11611:99575,HWI-D00104:165:C29AHACXX:8:1201:2429:24136,HWI-D00104:165:C29AHACXX:8:1306:1693:98788,HWI-D00104:165:C29AHACXX:8:2209:9585:49766,HWI-D00104:165:C29AHACXX:8:1204:1076:99779,HWI-D00104:165:C29AHACXX:8:1206:6353:11006,HWI-D00104:165:C29AHACXX:8:1201:7626:43509,HWI-D00104:165:C29AHACXX:8:1301:4747:41350,HWI-D00104:165:C29AHACXX:8:2308:9895:40497,HWI-D00104:165:C29AHACXX:8:2103:7494:62219,HWI-D00104:165:C29AHACXX:8:1302:1606:22674,HWI-D00104:165:C29AHACXX:8:2302:13200:73493,HWI-D00104:165:C29AHACXX:8:2207:3937:17812,HWI-D00104:165:C29AHACXX:8:2304:17960:53782,HWI-D00104:165:C29AHACXX:8:2207:3396:40143,HWI-D00104:165:C29AHACXX:8:1304:2176:86502,HWI-D00104:165:C29AHACXX:8:2101:15524:8929,HWI-D00104:165:C29AHACXX:8:1101:3994:58791,HWI-D00104:165:C29AHACXX:8:2108:17274:36689,HWI-D00104:165:C29AHACXX:8:2102:19867:31244;sequence=TAAATATTAATAGTAATTTTTAAATTAA;start=196137;subtype=IES;support_ref=9;support_variant=27;type=IES;
scaffold51_168_with_IES	MILORD	internal_eliminated_sequence	196293	196320	.	.	.	ID=MILORD.168.196293.196320;Name=MILORD.168.196293.196320;bounded_by_ta=TRUE;common_boundary=Both;end=196320;ies_id=IESPGM.PTET51.1.168.186531;ies_left_dist=0;ies_min_dist=0;ies_right_dist=0;junction_seq=cctattcattttttgTAaagtgtttgctaccg;read_names=HWI-D00104:165:C29AHACXX:8:1305:3001:42906,HWI-D00104:165:C29AHACXX:8:1309:7842:40757,HWI-D00104:165:C29AHACXX:8:2308:7083:10211,HWI-D00104:165:C29AHACXX:8:2305:5768:40679,HWI-D00104:165:C29AHACXX:8:1203:16819:19683,HWI-D00104:165:C29AHACXX:8:2203:19969:71725,HWI-D00104:165:C29AHACXX:8:1107:5326:70952,HWI-D00104:165:C29AHACXX:8:2306:11803:46941,HWI-D00104:165:C29AHACXX:8:1201:2909:94609,HWI-D00104:165:C29AHACXX:8:1102:15212:29089,HWI-D00104:165:C29AHACXX:8:2203:4951:46018,HWI-D00104:165:C29AHACXX:8:1204:11432:4813,HWI-D00104:165:C29AHACXX:8:1306:19611:4322,HWI-D00104:165:C29AHACXX:8:1101:21097:27018,HWI-D00104:165:C29AHACXX:8:2206:13227:87284,HWI-D00104:165:C29AHACXX:8:2108:11679:77681,HWI-D00104:165:C29AHACXX:8:2105:11637:23437,HWI-D00104:165:C29AHACXX:8:2108:19865:28405,HWI-D00104:165:C29AHACXX:8:1309:10749:4908;sequence=TAATTATTGAGTCATATAATATTATCAA;start=196293;subtype=IES;support_ref=3;support_variant=19;type=IES;
scaffold51_168_with_IES	MILORD	internal_eliminated_sequence	196446	196472	.	.	.	ID=MILORD.168.196446.196472;Name=MILORD.168.196446.196472;bounded_by_ta=TRUE;common_boundary=Both;end=196472;ies_id=IESPGM.PTET51.1.168.186656;ies_left_dist=0;ies_min_dist=0;ies_right_dist=0;junction_seq=ctctttgcattcaaaTAaagtatttgcttatt;read_names=HWI-D00104:165:C29AHACXX:8:1202:5361:95464,HWI-D00104:165:C29AHACXX:8:1108:9467:35524,HWI-D00104:165:C29AHACXX:8:1301:6581:31208,HWI-D00104:165:C29AHACXX:8:1202:8764:100390,HWI-D00104:165:C29AHACXX:8:1106:8064:34713,HWI-D00104:165:C29AHACXX:8:2306:5071:3957,HWI-D00104:165:C29AHACXX:8:1201:16500:96086,HWI-D00104:165:C29AHACXX:8:2202:6152:25690,HWI-D00104:165:C29AHACXX:8:1304:2571:100082,HWI-D00104:165:C29AHACXX:8:2203:3528:93704,HWI-D00104:165:C29AHACXX:8:2204:10836:82161;sequence=TATCAAAAGTGCATACAAATTTAAAGA;start=196446;subtype=IES;support_ref=12;support_variant=11;type=IES;
scaffold51_168_with_IES	MILORD	internal_eliminated_sequence	196599	196626	.	.	.	ID=MILORD.168.196599.196626;Name=MILORD.168.196599.196626;bounded_by_ta=TRUE;common_boundary=Both;end=196626;ies_id=IESPGM.PTET51.1.168.186782;ies_left_dist=0;ies_min_dist=0;ies_right_dist=0;junction_seq=tctttttaattaggcTAaggtgtttgctgtag;read_names=HWI-D00104:165:C29AHACXX:8:2306:19699:50557,HWI-D00104:165:C29AHACXX:8:2304:15765:36840,HWI-D00104:165:C29AHACXX:8:2304:16007:62116,HWI-D00104:165:C29AHACXX:8:1104:21103:85382,HWI-D00104:165:C29AHACXX:8:1104:11020:24211,HWI-D00104:165:C29AHACXX:8:1301:18973:72763,HWI-D00104:165:C29AHACXX:8:2305:13540:50460,HWI-D00104:165:C29AHACXX:8:2303:17562:53920,HWI-D00104:165:C29AHACXX:8:1305:6601:56251,HWI-D00104:165:C29AHACXX:8:1301:17213:64299,HWI-D00104:165:C29AHACXX:8:1301:2098:25205,HWI-D00104:165:C29AHACXX:8:2207:7249:30711,HWI-D00104:165:C29AHACXX:8:2204:16866:4093,HWI-D00104:165:C29AHACXX:8:2302:17289:41994,HWI-D00104:165:C29AHACXX:8:1203:5543:63575,HWI-D00104:165:C29AHACXX:8:1105:13211:79395,HWI-D00104:165:C29AHACXX:8:1305:7004:14092,HWI-D00104:165:C29AHACXX:8:2303:2313:87888,HWI-D00104:165:C29AHACXX:8:1309:6103:18033;sequence=TAATAAAGGTAGTTTTCGTTTCTTAAAA;start=196599;subtype=IES;support_ref=0;support_variant=19;type=IES;
scaffold51_168_with_IES	MILORD	internal_eliminated_sequence	196759	196786	.	.	.	ID=MILORD.168.196759.196786;Name=MILORD.168.196759.196786;bounded_by_ta=TRUE;common_boundary=Both;end=196786;ies_id=IESPGM.PTET51.1.168.186914;ies_left_dist=0;ies_min_dist=0;ies_right_dist=0;junction_seq=acgattcaattcatgTAgaacacttgctgttc;read_names=HWI-D00104:165:C29AHACXX:8:1309:18143:76845,HWI-D00104:165:C29AHACXX:8:2308:16796:16500,HWI-D00104:165:C29AHACXX:8:2101:8760:66906,HWI-D00104:165:C29AHACXX:8:1201:20956:62972,HWI-D00104:165:C29AHACXX:8:2201:17507:100919,HWI-D00104:165:C29AHACXX:8:2308:11310:76726,HWI-D00104:165:C29AHACXX:8:2104:11736:5715,HWI-D00104:165:C29AHACXX:8:1201:1538:99334,HWI-D00104:165:C29AHACXX:8:2105:4144:86662,HWI-D00104:165:C29AHACXX:8:2207:15590:36721,HWI-D00104:165:C29AHACXX:8:1108:2530:74947,HWI-D00104:165:C29AHACXX:8:2207:11896:38426,HWI-D00104:165:C29AHACXX:8:2306:5772:39654,HWI-D00104:165:C29AHACXX:8:1202:12307:87679,HWI-D00104:165:C29AHACXX:8:1203:18666:40210,HWI-D00104:165:C29AHACXX:8:1108:11359:83028,HWI-D00104:165:C29AHACXX:8:1102:8148:24262,HWI-D00104:165:C29AHACXX:8:1301:13585:75284,HWI-D00104:165:C29AHACXX:8:2102:11545:43908,HWI-D00104:165:C29AHACXX:8:2101:11170:16109;sequence=TAATTTGTCTTAAAGTCTATTTCAAAAA;start=196759;subtype=IES;support_ref=9;support_variant=20;type=IES;
scaffold51_168_with_IES	MILORD	internal_eliminated_sequence	196917	196946	.	.	.	ID=MILORD.168.196917.196946;Name=MILORD.168.196917.196946;bounded_by_ta=TRUE;common_boundary=Both;end=196946;ies_id=IESPGM.PTET51.1.168.187044;ies_left_dist=0;ies_min_dist=0;ies_right_dist=0;junction_seq=acgactcatttcatgTAgagtaattgcttatg;read_names=HWI-D00104:165:C29AHACXX:8:2302:2837:93930,HWI-D00104:165:C29AHACXX:8:2308:1763:99821,HWI-D00104:165:C29AHACXX:8:1302:5741:27410,HWI-D00104:165:C29AHACXX:8:2203:14133:87783,HWI-D00104:165:C29AHACXX:8:2105:2688:17237,HWI-D00104:165:C29AHACXX:8:2105:12638:97960,HWI-D00104:165:C29AHACXX:8:1303:9900:14442,HWI-D00104:165:C29AHACXX:8:2302:19861:36056,HWI-D00104:165:C29AHACXX:8:2207:3165:44408,HWI-D00104:165:C29AHACXX:8:1108:15689:98381,HWI-D00104:165:C29AHACXX:8:2103:18841:65179,HWI-D00104:165:C29AHACXX:8:1304:6195:10829,HWI-D00104:165:C29AHACXX:8:1203:15781:56384,HWI-D00104:165:C29AHACXX:8:1205:16893:65842,HWI-D00104:165:C29AHACXX:8:1206:9226:20288,HWI-D00104:165:C29AHACXX:8:2201:11257:27370,HWI-D00104:165:C29AHACXX:8:1305:17559:20185,HWI-D00104:165:C29AHACXX:8:1307:16373:14278,HWI-D00104:165:C29AHACXX:8:1306:5662:6458,HWI-D00104:165:C29AHACXX:8:1105:1440:93950;sequence=TAAATAAATTATGATAAAAAAATTATATTC;start=196917;subtype=IES;support_ref=6;support_variant=20;type=IES;
scaffold51_168_with_IES	MILORD	internal_eliminated_sequence	196997	197093	.	.	.	ID=MILORD.168.196997.197093;Name=MILORD.168.196997.197093;bounded_by_ta=TRUE;common_boundary=Both;end=197093;ies_id=IESPGM.PTET51.1.168.187094;ies_left_dist=0;ies_min_dist=0;ies_right_dist=0;junction_seq=cctttgttataatagTAtccagcattttacgg;read_names=HWI-D00104:165:C29AHACXX:8:1104:16230:90619,HWI-D00104:165:C29AHACXX:8:1303:14934:8040,HWI-D00104:165:C29AHACXX:8:1102:8371:65958,HWI-D00104:165:C29AHACXX:8:1101:12426:52248,HWI-D00104:165:C29AHACXX:8:1304:17925:32317,HWI-D00104:165:C29AHACXX:8:2201:16168:87611,HWI-D00104:165:C29AHACXX:8:2303:12830:3311,HWI-D00104:165:C29AHACXX:8:2206:8608:88475,HWI-D00104:165:C29AHACXX:8:2306:17288:13124,HWI-D00104:165:C29AHACXX:8:1105:8581:62959,HWI-D00104:165:C29AHACXX:8:2209:20167:25321;sequence=TACAATGAGTTAAGTTACTTTTTAGAAATCAAAGAATTAGTTCTCTAATTTGCAGATTAAACTCGAAATTAAACCAAATATGTTTAAAATCTCTATG;start=196997;subtype=IES;support_ref=0;support_variant=11;type=IES;
scaffold51_168_with_IES	MILORD	internal_eliminated_sequence	197299	197324	.	.	.	ID=MILORD.168.197299.197324;Name=MILORD.168.197299.197324;bounded_by_ta=TRUE;common_boundary=Both;end=197324;ies_id=IESPGM.PTET51.1.168.187299;ies_left_dist=0;ies_min_dist=0;ies_right_dist=0;junction_seq=acgatttacttttttTAaggcaattgctacat;read_names=HWI-D00104:165:C29AHACXX:8:2206:13538:46282,HWI-D00104:165:C29AHACXX:8:1202:7454:39538,HWI-D00104:165:C29AHACXX:8:1205:17341:95618,HWI-D00104:165:C29AHACXX:8:2103:3981:17683,HWI-D00104:165:C29AHACXX:8:2206:11072:13871,HWI-D00104:165:C29AHACXX:8:1204:5099:60920,HWI-D00104:165:C29AHACXX:8:1108:1964:77871,HWI-D00104:165:C29AHACXX:8:1204:2297:59580,HWI-D00104:165:C29AHACXX:8:2103:15952:16914,HWI-D00104:165:C29AHACXX:8:1204:13500:51018,HWI-D00104:165:C29AHACXX:8:1304:18597:25744,HWI-D00104:165:C29AHACXX:8:1103:2106:6188,HWI-D00104:165:C29AHACXX:8:2203:11514:2731,HWI-D00104:165:C29AHACXX:8:1204:9030:35544,HWI-D00104:165:C29AHACXX:8:2102:8626:51127,HWI-D00104:165:C29AHACXX:8:1105:2840:77831,HWI-D00104:165:C29AHACXX:8:1103:12542:29366,HWI-D00104:165:C29AHACXX:8:2209:3137:84163,HWI-D00104:165:C29AHACXX:8:2301:3812:41799,HWI-D00104:165:C29AHACXX:8:2102:4606:16219,HWI-D00104:165:C29AHACXX:8:1107:6307:17688,HWI-D00104:165:C29AHACXX:8:2307:2966:50577;sequence=TATATCGTTTTATGGAAGTTATTATA;start=197299;subtype=IES;support_ref=0;support_variant=22;type=IES;
scaffold51_168_with_IES	MILORD	internal_eliminated_sequence	197301	197324	.	.	.	ID=MILORD.168.197301.197324;Name=MILORD.168.197301.197324;bounded_by_ta=TRUE;common_boundary=RIGHT;end=197324;ies_id=IESPGM.PTET51.1.168.187299;ies_left_dist=-2;ies_min_dist=0;ies_right_dist=0;junction_seq=gatttactttttttaTAaggcaattgctacat;read_names=HWI-D00104:165:C29AHACXX:8:1101:17939:62586,HWI-D00104:165:C29AHACXX:8:1101:20580:101117,HWI-D00104:165:C29AHACXX:8:1202:14822:79167;sequence=TATCGTTTTATGGAAGTTATTATA;start=197301;subtype=PARTIAL_INTERNAL;support_ref=0;support_variant=3;type=ALTERNATIVE;
scaffold51_168_with_IES	MILORD	internal_eliminated_sequence	197455	197481	.	.	.	ID=MILORD.168.197455.197481;Name=MILORD.168.197455.197481;bounded_by_ta=TRUE;common_boundary=Both;end=197481;ies_id=IESPGM.PTET51.1.168.187429;ies_left_dist=0;ies_min_dist=0;ies_right_dist=0;junction_seq=tcgattagaatcaaaTAaaatgttagctttta;read_names=HWI-D00104:165:C29AHACXX:8:2304:13121:60537,HWI-D00104:165:C29AHACXX:8:2301:6913:25637,HWI-D00104:165:C29AHACXX:8:2207:18236:57754,HWI-D00104:165:C29AHACXX:8:2201:10543:29189,HWI-D00104:165:C29AHACXX:8:1307:8329:44970;sequence=TATGGCTTATCTCTTTCAACCCTCAAA;start=197455;subtype=IES;support_ref=15;support_variant=5;type=IES;
scaffold51_168_with_IES	MILORD	internal_eliminated_sequence	197690	197763	.	.	.	ID=MILORD.168.197690.197763;Name=MILORD.168.197690.197763;bounded_by_ta=TRUE;common_boundary=None;end=197763;ies_id=IESPGM.PTET51.1.168.187429;ies_left_dist=-235;ies_min_dist=235;ies_right_dist=-282;junction_seq=actcagttaatttaaTAgtttattaaatttta;read_names=HWI-D00104:165:C29AHACXX:8:1206:13615:54088;sequence=TACATTCAATTAACTCTACTTTTTCTATTTATCATTAAGATTCTTTAATTCCTCTAATTTTTATTTTCCATTTG;start=197690;subtype=MAC;support_ref=101;support_variant=1;type=CRYPTIC;
scaffold51_169_with_IES	MILORD	internal_eliminated_sequence	243	1308	.	.	.	ID=MILORD.169.243.1308;Name=MILORD.169.243.1308;bounded_by_ta=TRUE;common_boundary=RIGHT;end=1308;ies_id=IESPGM.PTET51.1.169.1182;ies_left_dist=967;ies_min_dist=0;ies_right_dist=0;junction_seq=atccttaaattcgtaTAacaatttaattgaat;read_names=HWI-D00104:165:C29AHACXX:8:1204:17675:83665;sequence=TATTACTGACTAAATTTATGAAATCTCGTTGGATTATTTTGAAATAGAAAAAATATAGGTTTATAGCAATTTACCAATATTTGTAAAAACTAAGAAAATTTAATAAACCTTACTTGAGTAATTTATATATTTCTGAAATGATTTATTATAGAATAACTTTAACTTATGAAAAATTTCAATATTTTTATAAATCAGATGGAATAATTAAGATCAACTGTATCAATCTTTGTATTAACTAATAAAAGTTTTTAATTAAATTTAATATTGCGAATGGATATTAATCTGATTATTTTAATTTTTAATTATTTCATTCTTTATCAATAACGAATTTTTGAGATAATCTATTCTAACATTAAGAGCAATTTGAGAAATTATTCCAAACAAATAATGAAATAATATTTTTATTCAATATATATTAAATTGAAATATGATAATTAAATTTTTATGAAATGTATAGATTGAAATAAACTTTTGCAATGATAATCTTATTGATCAATTATACTAGTAATTTATTAGAAATAAAATAGTAATCAATATCATTAATAAATGAATTCAATAACTGAATACTACCCATTAGTTCTTTATTTATTGGAGTACCTGCAATCCCAAAATACCAGATATTTTCCATCTGGTGATAGAGCCCCATAACTATTTTCATCCTAGCAGGGTATTTTGTTGAAAATTACAAATTTACCTTCAAAAGATTATCTCATTAAATATATTATTGATTTATGTCTAACAATCAGCAAGTTCCTCTCCCTGTTATATTGTATTGGAAATGAGACGTAGTCCTAGTTTTGAGTCCCGTTTAGAGGAATTGTACTTTCCTAATTCTCCATGAATATTCCATCCTTAGATTCATAGACCTAGATAGAGTTATTATACTAATTATGATTAGCTGTCACCCATAAAAATTAATCATCATTTAGAAACAGAAGTTTCTTACCATAGACTTAGATTGATTAAGTATCCTGGATGGGATAGAAAATATTTGATAATTATTACACAAAGAATTAGAAAAACAAATGAAGAATCTTTTATTAATTTCTCATAATCACATCAACAA;start=243;subtype=PARTIAL_EXTERNAL;support_ref=6;support_variant=1;type=ALTERNATIVE;
scaffold51_169_with_IES	MILORD	internal_eliminated_sequence	243	459	.	.	.	ID=MILORD.169.243.459;Name=MILORD.169.243.459;bounded_by_ta=TRUE;common_boundary=None;end=459;ies_id=IESPGM.PTET51.1.169.695;ies_left_dist=452;ies_min_dist=263;ies_right_dist=263;junction_seq=atccttaaattcgtaTAtcaatctttgtatta;read_names=HWI-D00104:165:C29AHACXX:8:1205:13928:60633,HWI-D00104:165:C29AHACXX:8:1105:3212:12234;sequence=TATTACTGACTAAATTTATGAAATCTCGTTGGATTATTTTGAAATAGAAAAAATATAGGTTTATAGCAATTTACCAATATTTGTAAAAACTAAGAAAATTTAATAAACCTTACTTGAGTAATTTATATATTTCTGAAATGATTTATTATAGAATAACTTTAACTTATGAAAAATTTCAATATTTTTATAAATCAGATGGAATAATTAAGATCAACTG;start=243;subtype=MAC;support_ref=12;support_variant=2;type=CRYPTIC;
scaffold51_169_with_IES	MILORD	internal_eliminated_sequence	243	319	.	.	.	ID=MILORD.169.243.319;Name=MILORD.169.243.319;bounded_by_ta=TRUE;common_boundary=None;end=319;ies_id=IESPGM.PTET51.1.169.695;ies_left_dist=452;ies_min_dist=403;ies_right_dist=403;junction_seq=tccttaaattcgtatTAtttgtaaaaactaag;read_names=HWI-D00104:165:C29AHACXX:8:1105:16632:59023;sequence=TATTACTGACTAAATTTATGAAATCTCGTTGGATTATTTTGAAATAGAAAAAATATAGGTTTATAGCAATTTACCAA;start=243;subtype=MAC;support_ref=6;support_variant=1;type=CRYPTIC;
scaffold51_169_with_IES	MILORD	internal_eliminated_sequence	654	1308	.	.	.	ID=MILORD.169.654.1308;Name=MILORD.169.654.1308;bounded_by_ta=TRUE;common_boundary=RIGHT;end=1308;ies_id=IESPGM.PTET51.1.169.1182;ies_left_dist=556;ies_min_dist=0;ies_right_dist=0;junction_seq=tatttttattcaataTAacaatttaattgaat;read_names=HWI-D00104:165:C29AHACXX:8:1205:16750:42989;sequence=TATATTAAATTGAAATATGATAATTAAATTTTTATGAAATGTATAGATTGAAATAAACTTTTGCAATGATAATCTTATTGATCAATTATACTAGTAATTTATTAGAAATAAAATAGTAATCAATATCATTAATAAATGAATTCAATAACTGAATACTACCCATTAGTTCTTTATTTATTGGAGTACCTGCAATCCCAAAATACCAGATATTTTCCATCTGGTGATAGAGCCCCATAACTATTTTCATCCTAGCAGGGTATTTTGTTGAAAATTACAAATTTACCTTCAAAAGATTATCTCATTAAATATATTATTGATTTATGTCTAACAATCAGCAAGTTCCTCTCCCTGTTATATTGTATTGGAAATGAGACGTAGTCCTAGTTTTGAGTCCCGTTTAGAGGAATTGTACTTTCCTAATTCTCCATGAATATTCCATCCTTAGATTCATAGACCTAGATAGAGTTATTATACTAATTATGATTAGCTGTCACCCATAAAAATTAATCATCATTTAGAAACAGAAGTTTCTTACCATAGACTTAGATTGATTAAGTATCCTGGATGGGATAGAAAATATTTGATAATTATTACACAAAGAATTAGAAAAACAAATGAAGAATCTTTTATTAATTTCTCATAATCACATCAACAA;start=654;subtype=PARTIAL_EXTERNAL;support_ref=16;support_variant=1;type=ALTERNATIVE;
scaffold51_169_with_IES	MILORD	internal_eliminated_sequence	695	741	.	.	.	ID=MILORD.169.695.741;Name=MILORD.169.695.741;bounded_by_ta=TRUE;common_boundary=LEFT;end=741;ies_id=IESPGM.PTET51.1.169.695;ies_left_dist=0;ies_min_dist=0;ies_right_dist=-19;junction_seq=aatttttatgaaatgTActagtaatttattag;read_names=HWI-D00104:165:C29AHACXX:8:2306:6190:97967,HWI-D00104:165:C29AHACXX:8:1101:8102:45183,HWI-D00104:165:C29AHACXX:8:2108:8424:66839;sequence=TATAGATTGAAATAAACTTTTGCAATGATAATCTTATTGATCAATTA;start=695;subtype=PARTIAL_EXTERNAL;support_ref=8;support_variant=3;type=ALTERNATIVE;
scaffold51_169_with_IES	MILORD	internal_eliminated_sequence	695	722	.	.	.	ID=MILORD.169.695.722;Name=MILORD.169.695.722;bounded_by_ta=TRUE;common_boundary=Both;end=722;ies_id=IESPGM.PTET51.1.169.695;ies_left_dist=0;ies_min_dist=0;ies_right_dist=0;junction_seq=aatttttatgaaatgTAatcttattgatcaat;read_names=HWI-D00104:165:C29AHACXX:8:1206:2156:88585,HWI-D00104:165:C29AHACXX:8:1301:5029:33934,HWI-D00104:165:C29AHACXX:8:1105:13718:72908,HWI-D00104:165:C29AHACXX:8:2204:12615:89650,HWI-D00104:165:C29AHACXX:8:1103:18352:17535;sequence=TATAGATTGAAATAAACTTTTGCAATGA;start=695;subtype=IES;support_ref=12;support_variant=5;type=IES;
scaffold51_169_with_IES	MILORD	internal_eliminated_sequence	1210	1308	.	.	.	ID=MILORD.169.1210.1308;Name=MILORD.169.1210.1308;bounded_by_ta=TRUE;common_boundary=Both;end=1308;ies_id=IESPGM.PTET51.1.169.1182;ies_left_dist=0;ies_min_dist=0;ies_right_dist=0;junction_seq=cttagattgattaagTAacaatttaattgaat;read_names=HWI-D00104:165:C29AHACXX:8:1204:1490:87672,HWI-D00104:165:C29AHACXX:8:2305:18973:9781,HWI-D00104:165:C29AHACXX:8:2204:7159:26563,HWI-D00104:165:C29AHACXX:8:1302:18241:47366,HWI-D00104:165:C29AHACXX:8:1206:18097:53470,HWI-D00104:165:C29AHACXX:8:1104:16448:20653,HWI-D00104:165:C29AHACXX:8:1305:17287:95955,HWI-D00104:165:C29AHACXX:8:2105:12684:55591,HWI-D00104:165:C29AHACXX:8:1106:17559:54271,HWI-D00104:165:C29AHACXX:8:2108:3242:64146,HWI-D00104:165:C29AHACXX:8:1203:19679:27266,HWI-D00104:165:C29AHACXX:8:2207:3750:5065,HWI-D00104:165:C29AHACXX:8:1206:17939:42685;sequence=TATCCTGGATGGGATAGAAAATATTTGATAATTATTACACAAAGAATTAGAAAAACAAATGAAGAATCTTTTATTAATTTCTCATAATCACATCAACAA;start=1210;subtype=IES;support_ref=52;support_variant=13;type=IES;
scaffold51_169_with_IES	MILORD	internal_eliminated_sequence	1242	1308	.	.	.	ID=MILORD.169.1242.1308;Name=MILORD.169.1242.1308;bounded_by_ta=TRUE;common_boundary=RIGHT;end=1308;ies_id=IESPGM.PTET51.1.169.1182;ies_left_dist=-32;ies_min_dist=0;ies_right_dist=0;junction_seq=aaaatatttgataatTAacaatttaattgaat;read_names=HWI-D00104:165:C29AHACXX:8:1102:17875:45453;sequence=TATTACACAAAGAATTAGAAAAACAAATGAAGAATCTTTTATTAATTTCTCATAATCACATCAACAA;start=1242;subtype=PARTIAL_INTERNAL;support_ref=14;support_variant=1;type=ALTERNATIVE;
scaffold51_169_with_IES	MILORD	internal_eliminated_sequence	4686	4711	.	.	.	ID=MILORD.169.4686.4711;Name=MILORD.169.4686.4711;bounded_by_ta=TRUE;common_boundary=Both;end=4711;ies_id=IESPGM.PTET51.1.169.4559;ies_left_dist=0;ies_min_dist=0;ies_right_dist=0;junction_seq=tgctacatttagagtTAcatccatccatgtct;read_names=HWI-D00104:165:C29AHACXX:8:1106:17019:11619,HWI-D00104:165:C29AHACXX:8:1204:9517:91858,HWI-D00104:165:C29AHACXX:8:2301:3676:69432,HWI-D00104:165:C29AHACXX:8:1103:1328:61148,HWI-D00104:165:C29AHACXX:8:1304:16821:97216,HWI-D00104:165:C29AHACXX:8:2206:15618:92810,HWI-D00104:165:C29AHACXX:8:2304:10695:89608,HWI-D00104:165:C29AHACXX:8:2207:4711:55813,HWI-D00104:165:C29AHACXX:8:1103:18194:9210,HWI-D00104:165:C29AHACXX:8:1301:15948:34214,HWI-D00104:165:C29AHACXX:8:1105:4572:14919,HWI-D00104:165:C29AHACXX:8:2306:3695:39932,HWI-D00104:165:C29AHACXX:8:1206:5580:47223,HWI-D00104:165:C29AHACXX:8:2104:5245:65386,HWI-D00104:165:C29AHACXX:8:2308:7245:97734,HWI-D00104:165:C29AHACXX:8:1301:3405:50667,HWI-D00104:165:C29AHACXX:8:1303:9062:14413,HWI-D00104:165:C29AHACXX:8:1107:15469:75981,HWI-D00104:165:C29AHACXX:8:1103:7497:54586,HWI-D00104:165:C29AHACXX:8:2105:7432:50729,HWI-D00104:165:C29AHACXX:8:1107:6408:29284,HWI-D00104:165:C29AHACXX:8:1107:13601:63018,HWI-D00104:165:C29AHACXX:8:1305:14780:60026,HWI-D00104:165:C29AHACXX:8:2101:13546:37671,HWI-D00104:165:C29AHACXX:8:1204:11528:64473,HWI-D00104:165:C29AHACXX:8:1102:17285:26139,HWI-D00104:165:C29AHACXX:8:2108:6926:66717,HWI-D00104:165:C29AHACXX:8:1107:9986:101134,HWI-D00104:165:C29AHACXX:8:2201:4083:65696,HWI-D00104:165:C29AHACXX:8:1204:8696:7247,HWI-D00104:165:C29AHACXX:8:2301:15372:61435,HWI-D00104:165:C29AHACXX:8:2103:2672:9051,HWI-D00104:165:C29AHACXX:8:1305:6992:83648,HWI-D00104:165:C29AHACXX:8:1304:16155:44016,HWI-D00104:165:C29AHACXX:8:2101:11731:85972,HWI-D00104:165:C29AHACXX:8:2104:6548:39971,HWI-D00104:165:C29AHACXX:8:2303:9173:47774,HWI-D00104:165:C29AHACXX:8:2207:12058:44690,HWI-D00104:165:C29AHACXX:8:2307:11084:36001,HWI-D00104:165:C29AHACXX:8:1102:11472:55028,HWI-D00104:165:C29AHACXX:8:1101:2542:24148,HWI-D00104:165:C29AHACXX:8:1105:15475:70411,HWI-D00104:165:C29AHACXX:8:1306:10471:35833,HWI-D00104:165:C29AHACXX:8:2303:7723:60064,HWI-D00104:165:C29AHACXX:8:2303:5942:85033,HWI-D00104:165:C29AHACXX:8:2306:4490:82107,HWI-D00104:165:C29AHACXX:8:2103:14699:84295,HWI-D00104:165:C29AHACXX:8:2102:4714:33407;sequence=TATAATCCAATAACTATAATTGATGA;start=4686;subtype=IES;support_ref=0;support_variant=48;type=IES;
scaffold51_169_with_IES	MILORD	internal_eliminated_sequence	5862	5888	.	.	.	ID=MILORD.169.5862.5888;Name=MILORD.169.5862.5888;bounded_by_ta=TRUE;common_boundary=Both;end=5888;ies_id=IESPGM.PTET51.1.169.5709;ies_left_dist=0;ies_min_dist=0;ies_right_dist=0;junction_seq=atagaggttaggagaTAttttcatatacaact;read_names=HWI-D00104:165:C29AHACXX:8:1304:2956:65565,HWI-D00104:165:C29AHACXX:8:2206:15871:52374,HWI-D00104:165:C29AHACXX:8:2301:12102:48843,HWI-D00104:165:C29AHACXX:8:2201:4644:86855,HWI-D00104:165:C29AHACXX:8:1305:15325:62016,HWI-D00104:165:C29AHACXX:8:2204:18268:83909,HWI-D00104:165:C29AHACXX:8:1305:16479:98135,HWI-D00104:165:C29AHACXX:8:1202:9521:4425,HWI-D00104:165:C29AHACXX:8:1101:16572:61016,HWI-D00104:165:C29AHACXX:8:1205:3161:85467,HWI-D00104:165:C29AHACXX:8:2207:15837:57167,HWI-D00104:165:C29AHACXX:8:1303:8451:39296,HWI-D00104:165:C29AHACXX:8:2207:10223:17734,HWI-D00104:165:C29AHACXX:8:1302:14984:83315,HWI-D00104:165:C29AHACXX:8:1302:6676:89905,HWI-D00104:165:C29AHACXX:8:1301:4800:17593,HWI-D00104:165:C29AHACXX:8:1202:4565:99809,HWI-D00104:165:C29AHACXX:8:2108:11175:52009,HWI-D00104:165:C29AHACXX:8:2305:14506:82668,HWI-D00104:165:C29AHACXX:8:2205:11295:6947,HWI-D00104:165:C29AHACXX:8:1307:5530:4875,HWI-D00104:165:C29AHACXX:8:2304:4278:2844;sequence=TACGGTTCATTTAATTAATTTAGACTA;start=5862;subtype=IES;support_ref=6;support_variant=22;type=IES;
scaffold51_169_with_IES	MILORD	internal_eliminated_sequence	6100	6148	.	.	.	ID=MILORD.169.6100.6148;Name=MILORD.169.6100.6148;bounded_by_ta=TRUE;common_boundary=Both;end=6148;ies_id=IESPGM.PTET51.1.169.5920;ies_left_dist=0;ies_min_dist=0;ies_right_dist=0;junction_seq=ccttctttacaaagcTAacagagaccaaaatt;read_names=HWI-D00104:165:C29AHACXX:8:2103:13285:18975,HWI-D00104:165:C29AHACXX:8:2201:20820:8643,HWI-D00104:165:C29AHACXX:8:1202:1393:64454,HWI-D00104:165:C29AHACXX:8:1307:6346:22561,HWI-D00104:165:C29AHACXX:8:2204:7468:16142,HWI-D00104:165:C29AHACXX:8:2305:20924:42831,HWI-D00104:165:C29AHACXX:8:2202:15783:22564,HWI-D00104:165:C29AHACXX:8:1101:17625:14623,HWI-D00104:165:C29AHACXX:8:1303:16492:96710,HWI-D00104:165:C29AHACXX:8:1201:11636:88476,HWI-D00104:165:C29AHACXX:8:2203:15338:28739,HWI-D00104:165:C29AHACXX:8:1107:19630:42299,HWI-D00104:165:C29AHACXX:8:1204:15207:33982,HWI-D00104:165:C29AHACXX:8:2206:15233:20477,HWI-D00104:165:C29AHACXX:8:1102:1598:45899,HWI-D00104:165:C29AHACXX:8:1104:16032:54085,HWI-D00104:165:C29AHACXX:8:1301:9198:95152,HWI-D00104:165:C29AHACXX:8:1202:17621:54582,HWI-D00104:165:C29AHACXX:8:1104:13301:91425,HWI-D00104:165:C29AHACXX:8:1201:15739:18729,HWI-D00104:165:C29AHACXX:8:1307:17843:3523,HWI-D00104:165:C29AHACXX:8:2201:7907:7543,HWI-D00104:165:C29AHACXX:8:1206:8725:30202,HWI-D00104:165:C29AHACXX:8:1107:15590:45546,HWI-D00104:165:C29AHACXX:8:2102:17935:92823,HWI-D00104:165:C29AHACXX:8:1205:7100:33261,HWI-D00104:165:C29AHACXX:8:2207:15047:22795,HWI-D00104:165:C29AHACXX:8:1302:18535:81721,HWI-D00104:165:C29AHACXX:8:2206:4908:81619,HWI-D00104:165:C29AHACXX:8:1103:12308:2825,HWI-D00104:165:C29AHACXX:8:1101:18336:15230;sequence=TATGGTTAGTAATTCCTTATACTTTTATCATTTTAATTAAAATCTCCTG;start=6100;subtype=IES;support_ref=0;support_variant=31;type=IES;
scaffold51_169_with_IES	MILORD	internal_eliminated_sequence	6525	9838	.	.	.	ID=MILORD.169.6525.9838;Name=MILORD.169.6525.9838;bounded_by_ta=TRUE;common_boundary=LEFT;end=9838;ies_id=IESPGM.PTET51.1.169.6296;ies_left_dist=0;ies_min_dist=0;ies_right_dist=-3285;junction_seq=atccattacctgttgTAtattatctgtaaaat;read_names=HWI-D00104:165:C29AHACXX:8:2209:14777:83753;sequence=TATAATAGAAGCAATATTTCAATAAGTTGTACCACAAGTTTTGCATGAGGGCTAGCATTTGGCTTTGCAATTTTAGCAACCTTAATATGGCAGTATTAATCCATCTTCACAAGATTCCTATGCTACTTTAACAGAATCTCCACAAACAGGAAGACAAACTTTGTCTGCTGTAAGTATATACCCTGCAGCGCAACTCTCGCACCTTAAATCAACACAAGATAAGCAAATAGTTGATGATTGACATTGAAATTTACAGGTACTACTACATCCATCTCCAGAAATAGTATTGTCATTTAGAATCATTTATTTATTATCTTAATTTTAAGTATATTGCCATCATCGCATTATTCAATATAAATGCCAGTTGGATCAGTCACTATTAAACCATCTCCGCATATATTCTAACAATAGTACGAGACTGGTTTAAATCCTGTTTCACAACTCAAACATAATTTATTTGTGTAATCACAAGATTTACAACCTAGTCTGCAATAATATTTGCAATCTTTGCATCCATCTATGTCACTAGAATTTCCATCTTCGCATTATTCAGTACCAACTAGTAAGCCATCTCCACACTTCTCTTTGCAAATCCAAGGACTCTAAGTAGGATCAATGTACCATCCGGATGTTGCGCATTCGTAACATAATCCTTTAATGCATTTCGTGCATTAAGGTTAGCATTAAAATCTACAATTGTGACATCCATCATATTCAATATTATTTCCATCCTCGCATTCTTCATCACCTGTAATTAAACCATCTCCACATACATCAGGACAAGGCAGAATTGTAGATGAATCACAAGTCAAACAATTTAGTGGGCATTAATATTAGCAATTGAAGCATTTATCATCCAATTAACTGTTTCCATCTTCACATTATTCATATCCTTACACTTAAAGATCATTACAAATAGGTCGACATTCACCCAATTCAAGAACAAAACCATCATCACATGAATTGCATATTTCATTATGCCAAATTGTTGAATTATTATCACACTATTTAAAACATTAGCTCAACGTATTATCTAATTCTAATGGACAGGCTATGTAATATTATAATTATATACCTGTACAAGCATCGCTCATCTCATAATATCCAGGTTCACAAATGCATTCTAAACCTTTCAAGACACGAAACTATAATGAATTACAAGTAAGACAGCCATTAATAGTTGATCTAAAACATGTTTAGCATGAGAAGTGACATGAATTACATGATTTTGTTGACTCTTAATAACTTGTATAATTAAGATATTCGAATTGACTTATATTTAATGGGCATGAACATGTTGATTCTACTTATTAAATCATACTTATATTTTTGCAAGTTAGACAATCACTATTTGTTGGACCAAAACAAGTTTCGCAAAATTTATGGCAAATTAAACAAATTGGACTACCCATTTTTGGATAATAACCATCTATGCAAACACATTATTCATTTAACAGCCTTCTGTTATTTGTTGTTAAGCATTCTATACATCGAGTCGAACTTAAACATTAATTACATTCAATCGGACAATCATTACATTAGTTATTTTACTCAAATTAATTTTGTTTACAAACACACCCTTCTTATGTTAAAGTATAAGTATCTTTACAAGTTGAACAATATTATTGAGAAAGGCAAGCCAGACAAGATGAAGGACATTCTAAACACGTAAGAGAAGGTTTAAAGTAATATTGATTAGACGAACATTCTGCTTAAGAAAACTTAATCACATTTGAGTCATAAGTACTTTCCCATAGAGTACAGGTAGTTTAATCTGTGCATTCTAAACAATATGGTTAACAATAATGAACTGCAATATAAAGGTAATAAAATGCACAATATGCTTCTAAAGGTTCATTATTTGATCCAAAACATTCCCATGTAATCGTCAACGAATTCTCATTATGATCTATCTTCTCATAAATTCTCTGTTATTTTGTACCATCATCTTCATCCTCATTAATAGTATATTCTTCATTTAATGATTTTTCAACTGTTACGAGAGAATCAATTGAATATTTAAAGAGACCATCCATCGGGAAATTAGGGCCATACAATATGTAAAATCCTACAGTGACACCGTGATGAGGAGCAGTTATGCTAAAGGTTCTTGAGAATTTAGCCTGAGCCCAAATATATTTACCTCCGAAAACTCTCATGTAGTTCCAATAAGAATAGAAGATACAATTTATCTCTTGATGTAAGTAAAAACATAAATCACTAAGTGTAGTTGAACCTTTCAAGAAATTATCACCTGTTTGAGAAACTAACGTATACTTTGAATATTATCGTAAAAATCAGCATCACTATCTATATGTGGGGTCATTTGCAAGACTTCCATATTCCTTAATTAAATATTTAGAATCTAATATAAGAAACTATTATTACAAGGAGTTTCATCATCATAATCTTGACAATAAGAATCGACAGGCATCTGATAAGGTTCAGAGCAGGACCATCTACAAGTATATTACTTTTAAACTTATTTATCTATACCATCTCTATATTTATAATATCCTGTAAAGCAAGTAAGGCATTCAAAAGGTATGGAGATATACAATTTATTATTCCCATAATTCACAAGTCTAGCAAGAAGAAGGACAATATCCTTTCTAGACACTAATCGACCTAATGGCCCATGCTGCGTCTGCAATTCTAAGTTGGTATAGTGAATTAATATTACGTGTAGTTCCCTTTTACTGATAATAAAAACGAGTAAGGCGGTATATCAAAGTATCCATATATTTGGTAACTCTGGCAAGTAGTGTATGTTGTATTACAATTAGAGTAGGATTAAGTATCTTCTATCTGAATCTTAAGAGATTAAAGCCCTGAACTTGTTGAGAAAATTGAACCATAATATGTATTATTATAGACAGATGAGGTTTAAATATTCTGTTTCAATATTTTGAATATTAAGAGTCACGAAAATTACAAAATAAATTTGGCATCCCTCTAATTTTTAATTCTATACCACATCCTTATGGCATACCATTCAAAATCCAAAGTTCCATTTTCAATCCTATTAAATAGTTACTCTGAATGCTGCTTGAAAATTTTATAAATCTATAAAATCCTGAGCTGAATTTAAAGAACCCGAACAAATAACTATAGTTAATATACTAGATTCCTGGAGTAGTATCAACATTCTGCGGATCATAAATCAAGGAATATTAGAGAAGGCTTGTGGAAGAATAGAAACTAGAACTATCCAAATATTAGGCTAATTTTATAGAAATATTTACAATTACTGCTTGAACAGAATCCATTTACATATTTTTGAGAATAAAATTGACAATTTTGTTTGCAACCTA;start=6525;subtype=PARTIAL_EXTERNAL;support_ref=4;support_variant=1;type=ALTERNATIVE;
scaffold51_169_with_IES	MILORD	internal_eliminated_sequence	6525	6553	.	.	.	ID=MILORD.169.6525.6553;Name=MILORD.169.6525.6553;bounded_by_ta=TRUE;common_boundary=Both;end=6553;ies_id=IESPGM.PTET51.1.169.6296;ies_left_dist=0;ies_min_dist=0;ies_right_dist=0;junction_seq=atccattacctgttgTAccacaagttttgcat;read_names=HWI-D00104:165:C29AHACXX:8:1103:16190:92742,HWI-D00104:165:C29AHACXX:8:2102:18399:99961,HWI-D00104:165:C29AHACXX:8:2304:14121:61260,HWI-D00104:165:C29AHACXX:8:2102:7702:15213,HWI-D00104:165:C29AHACXX:8:1101:16745:36565,HWI-D00104:165:C29AHACXX:8:2301:10480:34602,HWI-D00104:165:C29AHACXX:8:2307:10956:19716,HWI-D00104:165:C29AHACXX:8:1307:9784:61365,HWI-D00104:165:C29AHACXX:8:2203:2639:65821,HWI-D00104:165:C29AHACXX:8:1103:16084:84781,HWI-D00104:165:C29AHACXX:8:1104:17107:93683,HWI-D00104:165:C29AHACXX:8:1305:13460:15083,HWI-D00104:165:C29AHACXX:8:2302:2512:9663,HWI-D00104:165:C29AHACXX:8:2303:12209:66330,HWI-D00104:165:C29AHACXX:8:2206:14456:16763,HWI-D00104:165:C29AHACXX:8:2202:5736:94957,HWI-D00104:165:C29AHACXX:8:2101:14064:64045,HWI-D00104:165:C29AHACXX:8:2201:13498:49323,HWI-D00104:165:C29AHACXX:8:1106:12593:56976,HWI-D00104:165:C29AHACXX:8:1203:5305:48770,HWI-D00104:165:C29AHACXX:8:2302:2923:87270,HWI-D00104:165:C29AHACXX:8:2209:20154:17005,HWI-D00104:165:C29AHACXX:8:2304:8022:29218,HWI-D00104:165:C29AHACXX:8:1307:6541:10118,HWI-D00104:165:C29AHACXX:8:2306:12388:6057,HWI-D00104:165:C29AHACXX:8:1104:3623:50724,HWI-D00104:165:C29AHACXX:8:1302:15458:44677,HWI-D00104:165:C29AHACXX:8:2102:11654:98307,HWI-D00104:165:C29AHACXX:8:2207:13677:49330,HWI-D00104:165:C29AHACXX:8:2303:2437:15557,HWI-D00104:165:C29AHACXX:8:2302:18434:62850,HWI-D00104:165:C29AHACXX:8:1303:12250:84378,HWI-D00104:165:C29AHACXX:8:1305:1901:14918,HWI-D00104:165:C29AHACXX:8:2306:3795:65391,HWI-D00104:165:C29AHACXX:8:1106:13872:12074,HWI-D00104:165:C29AHACXX:8:2201:7407:3309,HWI-D00104:165:C29AHACXX:8:1107:13669:86122,HWI-D00104:165:C29AHACXX:8:1103:3917:73381,HWI-D00104:165:C29AHACXX:8:2207:8530:33295,HWI-D00104:165:C29AHACXX:8:2202:10054:78917;sequence=TATAATAGAAGCAATATTTCAATAAGTTG;start=6525;subtype=IES;support_ref=8;support_variant=40;type=IES;
scaffold51_169_with_IES	MILORD	internal_eliminated_sequence	6809	6852	.	.	.	ID=MILORD.169.6809.6852;Name=MILORD.169.6809.6852;bounded_by_ta=TRUE;common_boundary=Both;end=6852;ies_id=IESPGM.PTET51.1.169.6551;ies_left_dist=0;ies_min_dist=0;ies_right_dist=0;junction_seq=catctccagaaatagTAttgccatcatcgcat;read_names=HWI-D00104:165:C29AHACXX:8:2101:11706:81152,HWI-D00104:165:C29AHACXX:8:2102:5674:75172,HWI-D00104:165:C29AHACXX:8:1108:7669:85331,HWI-D00104:165:C29AHACXX:8:1201:13595:96766,HWI-D00104:165:C29AHACXX:8:1201:4982:39077,HWI-D00104:165:C29AHACXX:8:2206:19660:65323,HWI-D00104:165:C29AHACXX:8:1204:5324:16818,HWI-D00104:165:C29AHACXX:8:2201:6879:24221,HWI-D00104:165:C29AHACXX:8:1301:7855:99828,HWI-D00104:165:C29AHACXX:8:2205:5310:67751,HWI-D00104:165:C29AHACXX:8:2203:4307:96471,HWI-D00104:165:C29AHACXX:8:2201:14611:18882,HWI-D00104:165:C29AHACXX:8:1203:7205:78761,HWI-D00104:165:C29AHACXX:8:1301:9021:70128;sequence=TATTGTCATTTAGAATCATTTATTTATTATCTTAATTTTAAGTA;start=6809;subtype=IES;support_ref=0;support_variant=14;type=IES;
scaffold51_169_with_IES	MILORD	internal_eliminated_sequence	7774	7800	.	.	.	ID=MILORD.169.7774.7800;Name=MILORD.169.7774.7800;bounded_by_ta=TRUE;common_boundary=Both;end=7800;ies_id=IESPGM.PTET51.1.169.7472;ies_left_dist=0;ies_min_dist=0;ies_right_dist=0;junction_seq=actcttaataacttgTAtttaatgggcatgaa;read_names=HWI-D00104:165:C29AHACXX:8:2104:11431:99964,HWI-D00104:165:C29AHACXX:8:1205:20849:46237,HWI-D00104:165:C29AHACXX:8:1302:6207:61371,HWI-D00104:165:C29AHACXX:8:1203:19221:32059,HWI-D00104:165:C29AHACXX:8:2103:7047:60770,HWI-D00104:165:C29AHACXX:8:2307:4800:90833,HWI-D00104:165:C29AHACXX:8:1303:2342:67624,HWI-D00104:165:C29AHACXX:8:1309:2751:82210,HWI-D00104:165:C29AHACXX:8:1203:15613:97272,HWI-D00104:165:C29AHACXX:8:2308:4678:91494,HWI-D00104:165:C29AHACXX:8:2303:12720:74400,HWI-D00104:165:C29AHACXX:8:2105:3266:64543,HWI-D00104:165:C29AHACXX:8:1102:12831:48109,HWI-D00104:165:C29AHACXX:8:1108:17618:28699,HWI-D00104:165:C29AHACXX:8:2201:13788:70649,HWI-D00104:165:C29AHACXX:8:2108:9494:34433,HWI-D00104:165:C29AHACXX:8:2307:4613:39649,HWI-D00104:165:C29AHACXX:8:2108:10866:100769,HWI-D00104:165:C29AHACXX:8:1306:15647:53446,HWI-D00104:165:C29AHACXX:8:2302:1618:78917,HWI-D00104:165:C29AHACXX:8:1206:8135:46403,HWI-D00104:165:C29AHACXX:8:2108:3762:63104,HWI-D00104:165:C29AHACXX:8:1304:13240:27291,HWI-D00104:165:C29AHACXX:8:1105:2868:13528;sequence=TATAATTAAGATATTCGAATTGACTTA;start=7774;subtype=IES;support_ref=2;support_variant=24;type=IES;
scaffold51_169_with_IES	MILORD	internal_eliminated_sequence	8707	8751	.	.	.	ID=MILORD.169.8707.8751;Name=MILORD.169.8707.8751;bounded_by_ta=TRUE;common_boundary=Both;end=8751;ies_id=IESPGM.PTET51.1.169.8378;ies_left_dist=0;ies_min_dist=0;ies_right_dist=0;junction_seq=aataagaatagaagaTAgttgaacctttcaag;read_names=HWI-D00104:165:C29AHACXX:8:2108:11716:37018,HWI-D00104:165:C29AHACXX:8:1309:15541:31879,HWI-D00104:165:C29AHACXX:8:2104:17994:69297,HWI-D00104:165:C29AHACXX:8:2307:9755:24339,HWI-D00104:165:C29AHACXX:8:2206:6585:23432,HWI-D00104:165:C29AHACXX:8:2301:8382:33613,HWI-D00104:165:C29AHACXX:8:2304:3128:91614,HWI-D00104:165:C29AHACXX:8:1304:16444:84348,HWI-D00104:165:C29AHACXX:8:2305:18414:87715,HWI-D00104:165:C29AHACXX:8:2203:11931:96241,HWI-D00104:165:C29AHACXX:8:1202:12582:55189,HWI-D00104:165:C29AHACXX:8:2301:12608:4735,HWI-D00104:165:C29AHACXX:8:2203:6873:17306,HWI-D00104:165:C29AHACXX:8:1203:13284:21021,HWI-D00104:165:C29AHACXX:8:2207:7192:6599,HWI-D00104:165:C29AHACXX:8:1309:5253:82386,HWI-D00104:165:C29AHACXX:8:2103:9526:8819,HWI-D00104:165:C29AHACXX:8:2201:14279:43848,HWI-D00104:165:C29AHACXX:8:1306:8255:7964,HWI-D00104:165:C29AHACXX:8:2307:9423:6906,HWI-D00104:165:C29AHACXX:8:2105:17778:43770,HWI-D00104:165:C29AHACXX:8:2306:11136:35686,HWI-D00104:165:C29AHACXX:8:2102:7569:10932,HWI-D00104:165:C29AHACXX:8:1305:1594:91643,HWI-D00104:165:C29AHACXX:8:1206:10423:76439,HWI-D00104:165:C29AHACXX:8:1301:6689:95669,HWI-D00104:165:C29AHACXX:8:2206:11953:66210,HWI-D00104:165:C29AHACXX:8:1102:14864:93650;sequence=TACAATTTATCTCTTGATGTAAGTAAAAACATAAATCACTAAGTG;start=8707;subtype=IES;support_ref=8;support_variant=28;type=IES;
scaffold51_169_with_IES	MILORD	internal_eliminated_sequence	8811	8837	.	.	.	ID=MILORD.169.8811.8837;Name=MILORD.169.8811.8837;bounded_by_ta=TRUE;common_boundary=Both;end=8837;ies_id=IESPGM.PTET51.1.169.8437;ies_left_dist=0;ies_min_dist=0;ies_right_dist=0;junction_seq=gtatactttgaatatTAtgtggggtcatttgc;read_names=HWI-D00104:165:C29AHACXX:8:1205:7757:18729,HWI-D00104:165:C29AHACXX:8:2205:17876:7328,HWI-D00104:165:C29AHACXX:8:1108:12853:90834,HWI-D00104:165:C29AHACXX:8:2209:5595:21370,HWI-D00104:165:C29AHACXX:8:1205:13473:68182,HWI-D00104:165:C29AHACXX:8:2103:9780:33163,HWI-D00104:165:C29AHACXX:8:1107:6678:27409,HWI-D00104:165:C29AHACXX:8:2205:13777:3114;sequence=TATCGTAAAAATCAGCATCACTATCTA;start=8811;subtype=IES;support_ref=6;support_variant=8;type=IES;
scaffold51_169_with_IES	MILORD	internal_eliminated_sequence	8991	9017	.	.	.	ID=MILORD.169.8991.9017;Name=MILORD.169.8991.9017;bounded_by_ta=TRUE;common_boundary=Both;end=9017;ies_id=IESPGM.PTET51.1.169.8590;ies_left_dist=0;ies_min_dist=0;ies_right_dist=0;junction_seq=aggaccatctacaagTAccatctctatattta;read_names=HWI-D00104:165:C29AHACXX:8:1206:14975:61812,HWI-D00104:165:C29AHACXX:8:1201:11178:55222,HWI-D00104:165:C29AHACXX:8:2305:15977:46463,HWI-D00104:165:C29AHACXX:8:2104:10187:25680,HWI-D00104:165:C29AHACXX:8:1103:12648:51365;sequence=TATATTACTTTTAAACTTATTTATCTA;start=8991;subtype=IES;support_ref=8;support_variant=5;type=IES;
scaffold51_169_with_IES	MILORD	internal_eliminated_sequence	8991	9015	.	.	.	ID=MILORD.169.8991.9015;Name=MILORD.169.8991.9015;bounded_by_ta=TRUE;common_boundary=LEFT;end=9015;ies_id=IESPGM.PTET51.1.169.8590;ies_left_dist=0;ies_min_dist=0;ies_right_dist=2;junction_seq=aggaccatctacaagTAtaccatctctatatt;read_names=HWI-D00104:165:C29AHACXX:8:2308:16479:18434;sequence=TATATTACTTTTAAACTTATTTATC;start=8991;subtype=PARTIAL_INTERNAL;support_ref=4;support_variant=1;type=ALTERNATIVE;
scaffold51_169_with_IES	MILORD	internal_eliminated_sequence	9070	9097	.	.	.	ID=MILORD.169.9070.9097;Name=MILORD.169.9070.9097;bounded_by_ta=TRUE;common_boundary=Both;end=9097;ies_id=IESPGM.PTET51.1.169.8642;ies_left_dist=0;ies_min_dist=0;ies_right_dist=0;junction_seq=aaggcattcaaaaggTAattcacaagtctagc;read_names=HWI-D00104:165:C29AHACXX:8:2203:20935:46439,HWI-D00104:165:C29AHACXX:8:1304:20080:9535,HWI-D00104:165:C29AHACXX:8:1102:5725:75510,HWI-D00104:165:C29AHACXX:8:2301:10654:101056,HWI-D00104:165:C29AHACXX:8:2205:9785:82124,HWI-D00104:165:C29AHACXX:8:2105:11332:4200,HWI-D00104:165:C29AHACXX:8:2108:7636:47629,HWI-D00104:165:C29AHACXX:8:1102:16153:76688,HWI-D00104:165:C29AHACXX:8:2202:8358:57131,HWI-D00104:165:C29AHACXX:8:2301:18195:94585,HWI-D00104:165:C29AHACXX:8:2206:10290:94934,HWI-D00104:165:C29AHACXX:8:2306:6948:84974,HWI-D00104:165:C29AHACXX:8:1306:5318:88471,HWI-D00104:165:C29AHACXX:8:2308:2578:28017,HWI-D00104:165:C29AHACXX:8:1201:12206:10309,HWI-D00104:165:C29AHACXX:8:1302:4690:92002,HWI-D00104:165:C29AHACXX:8:2301:4423:60281,HWI-D00104:165:C29AHACXX:8:1304:19280:2638,HWI-D00104:165:C29AHACXX:8:1108:9545:48367,HWI-D00104:165:C29AHACXX:8:2304:7815:59178,HWI-D00104:165:C29AHACXX:8:2203:7256:47292,HWI-D00104:165:C29AHACXX:8:2204:17938:94168,HWI-D00104:165:C29AHACXX:8:2104:8239:63885,HWI-D00104:165:C29AHACXX:8:2204:8192:97921,HWI-D00104:165:C29AHACXX:8:2303:4506:21971,HWI-D00104:165:C29AHACXX:8:1202:11084:68951,HWI-D00104:165:C29AHACXX:8:1204:10010:62385;sequence=TATGGAGATATACAATTTATTATTCCCA;start=9070;subtype=IES;support_ref=0;support_variant=27;type=IES;
scaffold51_169_with_IES	MILORD	internal_eliminated_sequence	9395	9480	.	.	.	ID=MILORD.169.9395.9480;Name=MILORD.169.9395.9480;bounded_by_ta=TRUE;common_boundary=Both;end=9480;ies_id=IESPGM.PTET51.1.169.8939;ies_left_dist=0;ies_min_dist=0;ies_right_dist=0;junction_seq=cataatatgtattatTAatttttaattctata;read_names=HWI-D00104:165:C29AHACXX:8:1204:7914:24086,HWI-D00104:165:C29AHACXX:8:2101:20689:80929,HWI-D00104:165:C29AHACXX:8:2307:13762:33025,HWI-D00104:165:C29AHACXX:8:2103:7908:14920,HWI-D00104:165:C29AHACXX:8:1103:7999:3781,HWI-D00104:165:C29AHACXX:8:2104:9176:32158,HWI-D00104:165:C29AHACXX:8:1201:19801:9464,HWI-D00104:165:C29AHACXX:8:1105:15093:19668,HWI-D00104:165:C29AHACXX:8:2207:15167:83836,HWI-D00104:165:C29AHACXX:8:1306:6185:24729,HWI-D00104:165:C29AHACXX:8:2302:7496:52170,HWI-D00104:165:C29AHACXX:8:2306:2329:28454,HWI-D00104:165:C29AHACXX:8:1103:7531:47202,HWI-D00104:165:C29AHACXX:8:1102:11095:11680,HWI-D00104:165:C29AHACXX:8:2303:6358:30375,HWI-D00104:165:C29AHACXX:8:2102:11274:100985,HWI-D00104:165:C29AHACXX:8:1305:15390:8486,HWI-D00104:165:C29AHACXX:8:1203:4880:75023,HWI-D00104:165:C29AHACXX:8:2201:17688:89581,HWI-D00104:165:C29AHACXX:8:2301:3878:79649,HWI-D00104:165:C29AHACXX:8:1301:16300:21423,HWI-D00104:165:C29AHACXX:8:2201:17688:29484,HWI-D00104:165:C29AHACXX:8:1201:5701:84762,HWI-D00104:165:C29AHACXX:8:1101:5881:25350,HWI-D00104:165:C29AHACXX:8:1205:14994:89866,HWI-D00104:165:C29AHACXX:8:2209:14095:5356,HWI-D00104:165:C29AHACXX:8:1303:1605:57408,HWI-D00104:165:C29AHACXX:8:1302:17422:29731,HWI-D00104:165:C29AHACXX:8:1205:18001:18469,HWI-D00104:165:C29AHACXX:8:2301:7837:3790,HWI-D00104:165:C29AHACXX:8:2103:10031:3724,HWI-D00104:165:C29AHACXX:8:2203:3711:55891,HWI-D00104:165:C29AHACXX:8:1203:2565:67711,HWI-D00104:165:C29AHACXX:8:2108:8744:64617,HWI-D00104:165:C29AHACXX:8:2201:12921:82480;sequence=TATAGACAGATGAGGTTTAAATATTCTGTTTCAATATTTTGAATATTAAGAGTCACGAAAATTACAAAATAAATTTGGCATCCCTC;start=9395;subtype=IES;support_ref=4;support_variant=35;type=IES;
scaffold51_169_with_IES	MILORD	internal_eliminated_sequence	10202	10227	.	.	.	ID=MILORD.169.10202.10227;Name=MILORD.169.10202.10227;bounded_by_ta=TRUE;common_boundary=Both;end=10227;ies_id=IESPGM.PTET51.1.169.9660;ies_left_dist=0;ies_min_dist=0;ies_right_dist=0;junction_seq=cgtcgttagaccaggTAtcataaaaatataga;read_names=HWI-D00104:165:C29AHACXX:8:1302:9986:18293,HWI-D00104:165:C29AHACXX:8:2103:14243:77400,HWI-D00104:165:C29AHACXX:8:1102:10978:14957,HWI-D00104:165:C29AHACXX:8:2201:15916:93278,HWI-D00104:165:C29AHACXX:8:1306:9468:4915,HWI-D00104:165:C29AHACXX:8:1201:16998:60136,HWI-D00104:165:C29AHACXX:8:1203:12577:13399,HWI-D00104:165:C29AHACXX:8:2204:5417:21658,HWI-D00104:165:C29AHACXX:8:1201:18521:44368,HWI-D00104:165:C29AHACXX:8:2304:2289:27198,HWI-D00104:165:C29AHACXX:8:2105:14822:55760,HWI-D00104:165:C29AHACXX:8:1206:14506:38111,HWI-D00104:165:C29AHACXX:8:1303:15580:97617,HWI-D00104:165:C29AHACXX:8:1102:13581:18296,HWI-D00104:165:C29AHACXX:8:1307:19372:42678,HWI-D00104:165:C29AHACXX:8:1106:7648:17223,HWI-D00104:165:C29AHACXX:8:1101:17380:30080,HWI-D00104:165:C29AHACXX:8:1102:6757:75008,HWI-D00104:165:C29AHACXX:8:1307:2101:13970,HWI-D00104:165:C29AHACXX:8:2308:8609:21176,HWI-D00104:165:C29AHACXX:8:2304:12527:78729,HWI-D00104:165:C29AHACXX:8:1108:9324:47012,HWI-D00104:165:C29AHACXX:8:2305:18750:91718,HWI-D00104:165:C29AHACXX:8:1307:5135:43844,HWI-D00104:165:C29AHACXX:8:2307:11248:40053,HWI-D00104:165:C29AHACXX:8:2101:10223:52716,HWI-D00104:165:C29AHACXX:8:2209:14907:94668,HWI-D00104:165:C29AHACXX:8:2306:8894:25245,HWI-D00104:165:C29AHACXX:8:2102:16174:21489,HWI-D00104:165:C29AHACXX:8:2102:18299:95502,HWI-D00104:165:C29AHACXX:8:1107:2788:22919,HWI-D00104:165:C29AHACXX:8:2108:8929:39229,HWI-D00104:165:C29AHACXX:8:2202:1231:76669,HWI-D00104:165:C29AHACXX:8:1102:9373:8002,HWI-D00104:165:C29AHACXX:8:1206:18035:68947,HWI-D00104:165:C29AHACXX:8:1104:9413:64716;sequence=TATACCTGACTAATTGCAATTAACTA;start=10202;subtype=IES;support_ref=12;support_variant=36;type=IES;
scaffold51_169_with_IES	MILORD	internal_eliminated_sequence	10546	10589	.	.	.	ID=MILORD.169.10546.10589;Name=MILORD.169.10546.10589;bounded_by_ta=TRUE;common_boundary=LEFT;end=10589;ies_id=IESPGM.PTET51.1.169.9978;ies_left_dist=0;ies_min_dist=0;ies_right_dist=2;junction_seq=aaagcattaacttaaTAtattatgaatttaag;read_names=HWI-D00104:165:C29AHACXX:8:1202:1472:54268;sequence=TATAGGACTTTGTAGAATAATAGAGAGTAAAATGATTTACAAAG;start=10546;subtype=PARTIAL_INTERNAL;support_ref=1;support_variant=1;type=ALTERNATIVE;
scaffold51_169_with_IES	MILORD	internal_eliminated_sequence	10546	10591	.	.	.	ID=MILORD.169.10546.10591;Name=MILORD.169.10546.10591;bounded_by_ta=TRUE;common_boundary=Both;end=10591;ies_id=IESPGM.PTET51.1.169.9978;ies_left_dist=0;ies_min_dist=0;ies_right_dist=0;junction_seq=aaagcattaacttaaTAttatgaatttaagaa;read_names=HWI-D00104:165:C29AHACXX:8:1102:11204:40002,HWI-D00104:165:C29AHACXX:8:2201:8603:68971,HWI-D00104:165:C29AHACXX:8:1307:3173:8537,HWI-D00104:165:C29AHACXX:8:1303:7134:23703,HWI-D00104:165:C29AHACXX:8:1108:4245:38999,HWI-D00104:165:C29AHACXX:8:1203:12660:30172,HWI-D00104:165:C29AHACXX:8:2305:6512:5692,HWI-D00104:165:C29AHACXX:8:1106:10065:20104,HWI-D00104:165:C29AHACXX:8:1302:13603:6509,HWI-D00104:165:C29AHACXX:8:2302:6842:77847;sequence=TATAGGACTTTGTAGAATAATAGAGAGTAAAATGATTTACAAAGTA;start=10546;subtype=IES;support_ref=2;support_variant=10;type=IES;
scaffold51_169_with_IES	MILORD	internal_eliminated_sequence	12326	12364	.	.	.	ID=MILORD.169.12326.12364;Name=MILORD.169.12326.12364;bounded_by_ta=TRUE;common_boundary=None;end=12364;ies_id=IESPGM.PTET51.1.169.13311;ies_left_dist=1599;ies_min_dist=1599;ies_right_dist=1637;junction_seq=atgtactttttttaaTActccttatagaaatg;read_names=HWI-D00104:165:C29AHACXX:8:1307:12867:71274;sequence=TATAGGTTAAATTTTTATGCTATCATATTATCAACTCTA;start=12326;subtype=MAC;support_ref=96;support_variant=1;type=CRYPTIC;
scaffold51_169_with_IES	MILORD	internal_eliminated_sequence	13528	14001	.	.	.	ID=MILORD.169.13528.14001;Name=MILORD.169.13528.14001;bounded_by_ta=TRUE;common_boundary=RIGHT;end=14001;ies_id=IESPGM.PTET51.1.169.13311;ies_left_dist=397;ies_min_dist=0;ies_right_dist=0;junction_seq=ataatttatcaattaTAacagcatgcttgaat;read_names=HWI-D00104:165:C29AHACXX:8:1303:4724:82471;sequence=TATAATATTTCAAATGATGAATAGGCTTTTTTTTTCAAGTCCCAAGCCACCAGATATTAACAATCGTCTGTTGTTGTAAAATAATTATGTTCTGTCGTAAAATCATATTGATCTTCAACATAAATACAACCATTTTATTCTTTAAGGATATAAAGATAGTGTTAAGATCGAACAAAAATCACTTTTTTTTCCTTATTATATATGATAGGTGCTAATCCTAAACCTTCAACATTCGAAGTCTTTTTCAAAGTTATTCTTTTTTCAAAACTCTCCTAAAAACTTCCATTTTTCATTTCATATAAACATATAAAAGTATTCTCAGCACTCTAAGCTACCCAAATAAATTTATTGTCTGATAATAAAGTAAGATGAGACCCATCTGCATTTAATGTCTATTTATACAACATTCAAATTATTTTAGGTTGCATTTAAAAAGATTAGATTGAAAAATAAAGTTGTAAATTCTGTTGAGTA;start=13528;subtype=PARTIAL_EXTERNAL;support_ref=87;support_variant=1;type=ALTERNATIVE;
scaffold51_169_with_IES	MILORD	internal_eliminated_sequence	13925	14001	.	.	.	ID=MILORD.169.13925.14001;Name=MILORD.169.13925.14001;bounded_by_ta=TRUE;common_boundary=Both;end=14001;ies_id=IESPGM.PTET51.1.169.13311;ies_left_dist=0;ies_min_dist=0;ies_right_dist=0;junction_seq=catttaatgtctattTAacagcatgcttgaat;read_names=HWI-D00104:165:C29AHACXX:8:2103:14728:26856,HWI-D00104:165:C29AHACXX:8:2105:4367:81635,HWI-D00104:165:C29AHACXX:8:2204:14476:78015,HWI-D00104:165:C29AHACXX:8:2104:8782:53688,HWI-D00104:165:C29AHACXX:8:1102:17642:92391,HWI-D00104:165:C29AHACXX:8:1205:13444:100860,HWI-D00104:165:C29AHACXX:8:2204:6445:31050,HWI-D00104:165:C29AHACXX:8:1303:7627:6337;sequence=TATACAACATTCAAATTATTTTAGGTTGCATTTAAAAAGATTAGATTGAAAAATAAAGTTGTAAATTCTGTTGAGTA;start=13925;subtype=IES;support_ref=80;support_variant=8;type=IES;
scaffold51_169_with_IES	MILORD	internal_eliminated_sequence	15336	15364	.	.	.	ID=MILORD.169.15336.15364;Name=MILORD.169.15336.15364;bounded_by_ta=TRUE;common_boundary=None;end=15364;ies_id=IESPGM.PTET51.1.169.13311;ies_left_dist=-1411;ies_min_dist=1363;ies_right_dist=-1363;junction_seq=gaatataaaaattagTAccagaatacagtttg;read_names=HWI-D00104:165:C29AHACXX:8:1105:6930:84671,HWI-D00104:165:C29AHACXX:8:1104:6940:68964,HWI-D00104:165:C29AHACXX:8:1201:18500:88894,HWI-D00104:165:C29AHACXX:8:1301:7824:11131,HWI-D00104:165:C29AHACXX:8:1306:10491:19959;sequence=TACAACTTAAATATCCTCAATTATAATCA;start=15336;subtype=MAC;support_ref=261;support_variant=5;type=CRYPTIC;
scaffold51_169_with_IES	MILORD	internal_eliminated_sequence	15720	15808	.	.	.	ID=MILORD.169.15720.15808;Name=MILORD.169.15720.15808;bounded_by_ta=TRUE;common_boundary=None;end=15808;ies_id=IESPGM.PTET51.1.169.13311;ies_left_dist=-1795;ies_min_dist=1795;ies_right_dist=-1807;junction_seq=taataatttgatataTAattgcaatgatttaa;read_names=HWI-D00104:165:C29AHACXX:8:2304:2938:70325;sequence=TATACTTAAAAAAATTTAAAATATGATTTTGATATCATTTTTGAAATCTAAATTGGCTAAAAAATACAATAAATTTATTATATAGGCAT;start=15720;subtype=MAC;support_ref=89;support_variant=1;type=CRYPTIC;
scaffold51_169_with_IES	MILORD	internal_eliminated_sequence	20093	20198	.	.	.	ID=MILORD.169.20093.20198;Name=MILORD.169.20093.20198;bounded_by_ta=TRUE;common_boundary=Both;end=20198;ies_id=IESPGM.PTET51.1.169.19402;ies_left_dist=0;ies_min_dist=0;ies_right_dist=0;junction_seq=ctgtggacatgtggcTActtttaaggtgttca;read_names=HWI-D00104:165:C29AHACXX:8:1304:1793:81374,HWI-D00104:165:C29AHACXX:8:2206:8435:40990,HWI-D00104:165:C29AHACXX:8:1105:12996:82559,HWI-D00104:165:C29AHACXX:8:1108:13285:27335,HWI-D00104:165:C29AHACXX:8:2204:9304:34949,HWI-D00104:165:C29AHACXX:8:2207:18556:57353,HWI-D00104:165:C29AHACXX:8:1103:13009:18813,HWI-D00104:165:C29AHACXX:8:1108:4427:82896,HWI-D00104:165:C29AHACXX:8:1203:17204:98821,HWI-D00104:165:C29AHACXX:8:2202:20118:46380,HWI-D00104:165:C29AHACXX:8:2307:18560:40731,HWI-D00104:165:C29AHACXX:8:2305:17368:71927,HWI-D00104:165:C29AHACXX:8:2204:10677:92522,HWI-D00104:165:C29AHACXX:8:1302:3691:92002,HWI-D00104:165:C29AHACXX:8:1105:14576:18693,HWI-D00104:165:C29AHACXX:8:1103:17155:19140,HWI-D00104:165:C29AHACXX:8:1204:5604:51629,HWI-D00104:165:C29AHACXX:8:2207:7444:45670,HWI-D00104:165:C29AHACXX:8:1306:8560:18418;sequence=TACAGTTAGTTGAGAATTTGAATTTCTTTTGATGAAATTATGAAACTGTTTTTAATGAAATTCCAAGCCATAAAATCTAAAAAAGAATTCTTTATTACATTCACAA;start=20093;subtype=IES;support_ref=0;support_variant=19;type=IES;
scaffold51_169_with_IES	MILORD	internal_eliminated_sequence	21000	21117	.	.	.	ID=MILORD.169.21000.21117;Name=MILORD.169.21000.21117;bounded_by_ta=TRUE;common_boundary=None;end=21117;ies_id=IESPGM.PTET51.1.169.19402;ies_left_dist=-907;ies_min_dist=907;ies_right_dist=-919;junction_seq=atcgattgaggttgtTAaaggatatcacacat;read_names=HWI-D00104:165:C29AHACXX:8:1108:4625:40013;sequence=TACACCAAAGATAAAATTTCTATCAAATTAACATGAAGGTTAACTATTAATTAAGGGAAATGAATAGATAATTTAATTTAGTTCTTTTATTTTTAAATGAATCCAATTTGGACAGCTG;start=21000;subtype=MAC;support_ref=124;support_variant=1;type=CRYPTIC;
scaffold51_169_with_IES	MILORD	internal_eliminated_sequence	22092	22121	.	.	.	ID=MILORD.169.22092.22121;Name=MILORD.169.22092.22121;bounded_by_ta=TRUE;common_boundary=Both;end=22121;ies_id=IESPGM.PTET51.1.169.21295;ies_left_dist=0;ies_min_dist=0;ies_right_dist=0;junction_seq=aacattgttagcaggTAcaaccctattgaaca;read_names=HWI-D00104:165:C29AHACXX:8:2305:15373:34390,HWI-D00104:165:C29AHACXX:8:1307:10108:88427,HWI-D00104:165:C29AHACXX:8:2103:12531:77409,HWI-D00104:165:C29AHACXX:8:2302:17401:73663,HWI-D00104:165:C29AHACXX:8:1309:19986:10688,HWI-D00104:165:C29AHACXX:8:1304:10525:73134,HWI-D00104:165:C29AHACXX:8:2104:5525:70272,HWI-D00104:165:C29AHACXX:8:2104:4741:2395,HWI-D00104:165:C29AHACXX:8:1305:5797:27283,HWI-D00104:165:C29AHACXX:8:1104:13921:41380,HWI-D00104:165:C29AHACXX:8:1101:15182:29155,HWI-D00104:165:C29AHACXX:8:2102:9955:44185,HWI-D00104:165:C29AHACXX:8:2301:5728:99974,HWI-D00104:165:C29AHACXX:8:1206:13307:17174,HWI-D00104:165:C29AHACXX:8:2301:5099:72080,HWI-D00104:165:C29AHACXX:8:2108:11272:73656,HWI-D00104:165:C29AHACXX:8:2203:3808:82797,HWI-D00104:165:C29AHACXX:8:1107:18342:55766,HWI-D00104:165:C29AHACXX:8:2305:16048:34568,HWI-D00104:165:C29AHACXX:8:1106:20173:89813,HWI-D00104:165:C29AHACXX:8:2203:9525:42287,HWI-D00104:165:C29AHACXX:8:2204:2784:23035,HWI-D00104:165:C29AHACXX:8:1205:6596:20062,HWI-D00104:165:C29AHACXX:8:1305:19638:7096,HWI-D00104:165:C29AHACXX:8:1204:17138:93898,HWI-D00104:165:C29AHACXX:8:1205:9134:17864,HWI-D00104:165:C29AHACXX:8:2202:20728:5161,HWI-D00104:165:C29AHACXX:8:1205:14743:14478,HWI-D00104:165:C29AHACXX:8:1201:2313:7180,HWI-D00104:165:C29AHACXX:8:1302:19576:64183,HWI-D00104:165:C29AHACXX:8:1205:2821:16910,HWI-D00104:165:C29AHACXX:8:2201:4868:45318,HWI-D00104:165:C29AHACXX:8:1309:20001:71607,HWI-D00104:165:C29AHACXX:8:1306:3427:95359,HWI-D00104:165:C29AHACXX:8:1107:16568:38936,HWI-D00104:165:C29AHACXX:8:2108:18055:73528,HWI-D00104:165:C29AHACXX:8:2203:12851:10327,HWI-D00104:165:C29AHACXX:8:1302:1215:5181,HWI-D00104:165:C29AHACXX:8:2204:12292:63309,HWI-D00104:165:C29AHACXX:8:1204:2592:79278,HWI-D00104:165:C29AHACXX:8:1104:1778:92597;sequence=TATAATAGGTGATAATAATAAATTTACCCG;start=22092;subtype=IES;support_ref=3;support_variant=41;type=IES;
scaffold51_169_with_IES	MILORD	internal_eliminated_sequence	23290	23366	.	.	.	ID=MILORD.169.23290.23366;Name=MILORD.169.23290.23366;bounded_by_ta=TRUE;common_boundary=Both;end=23366;ies_id=IESPGM.PTET51.1.169.22463;ies_left_dist=0;ies_min_dist=0;ies_right_dist=0;junction_seq=ataaaattaaactagTAtattggtgaatcaaa;read_names=HWI-D00104:165:C29AHACXX:8:1107:7643:50442,HWI-D00104:165:C29AHACXX:8:2304:1312:11053,HWI-D00104:165:C29AHACXX:8:1204:4639:27062,HWI-D00104:165:C29AHACXX:8:1304:17159:43874,HWI-D00104:165:C29AHACXX:8:2202:12046:29976,HWI-D00104:165:C29AHACXX:8:1205:18602:94273,HWI-D00104:165:C29AHACXX:8:2209:7755:11860,HWI-D00104:165:C29AHACXX:8:2108:16035:13551,HWI-D00104:165:C29AHACXX:8:1102:12604:81031,HWI-D00104:165:C29AHACXX:8:1102:12779:43842,HWI-D00104:165:C29AHACXX:8:2201:12906:66075,HWI-D00104:165:C29AHACXX:8:1309:18588:35138,HWI-D00104:165:C29AHACXX:8:1206:10766:42563,HWI-D00104:165:C29AHACXX:8:1103:18455:90425,HWI-D00104:165:C29AHACXX:8:1304:18297:20603,HWI-D00104:165:C29AHACXX:8:2302:3694:21899,HWI-D00104:165:C29AHACXX:8:2303:6877:72819,HWI-D00104:165:C29AHACXX:8:2305:16741:100871,HWI-D00104:165:C29AHACXX:8:1203:19562:7631,HWI-D00104:165:C29AHACXX:8:2104:8170:70335,HWI-D00104:165:C29AHACXX:8:2206:5093:60765,HWI-D00104:165:C29AHACXX:8:1201:15550:20481,HWI-D00104:165:C29AHACXX:8:2307:15421:9239,HWI-D00104:165:C29AHACXX:8:2302:10976:15436,HWI-D00104:165:C29AHACXX:8:1205:10518:72046,HWI-D00104:165:C29AHACXX:8:1203:4611:38076,HWI-D00104:165:C29AHACXX:8:2204:17884:17241,HWI-D00104:165:C29AHACXX:8:2307:5912:71994,HWI-D00104:165:C29AHACXX:8:1206:7838:78080,HWI-D00104:165:C29AHACXX:8:1103:12661:62150,HWI-D00104:165:C29AHACXX:8:2304:4014:45164,HWI-D00104:165:C29AHACXX:8:1204:3075:37130,HWI-D00104:165:C29AHACXX:8:2206:18424:33854,HWI-D00104:165:C29AHACXX:8:2205:4378:50012,HWI-D00104:165:C29AHACXX:8:2306:17396:34505,HWI-D00104:165:C29AHACXX:8:2207:5470:72487,HWI-D00104:165:C29AHACXX:8:2206:11618:53680;sequence=TACAATTGTATTAAACAAATATTTGTTATTAAAAGAATTGTATTTATTCTAAATAAATATTCAGTAAAAGTTTTCTG;start=23290;subtype=IES;support_ref=2;support_variant=37;type=IES;
scaffold51_169_with_IES	MILORD	internal_eliminated_sequence	23290	23368	.	.	.	ID=MILORD.169.23290.23368;Name=MILORD.169.23290.23368;bounded_by_ta=TRUE;common_boundary=LEFT;end=23368;ies_id=IESPGM.PTET51.1.169.22463;ies_left_dist=0;ies_min_dist=0;ies_right_dist=-2;junction_seq=ataaaattaaactagTAttggtgaatcaaata;read_names=HWI-D00104:165:C29AHACXX:8:1203:16361:46447,HWI-D00104:165:C29AHACXX:8:1205:10613:88471,HWI-D00104:165:C29AHACXX:8:1304:8220:66514,HWI-D00104:165:C29AHACXX:8:2303:15810:44862,HWI-D00104:165:C29AHACXX:8:1305:17192:29547,HWI-D00104:165:C29AHACXX:8:1306:16961:89408,HWI-D00104:165:C29AHACXX:8:1303:4334:81974,HWI-D00104:165:C29AHACXX:8:2204:19741:98156,HWI-D00104:165:C29AHACXX:8:2202:7185:9955,HWI-D00104:165:C29AHACXX:8:2204:17776:55430,HWI-D00104:165:C29AHACXX:8:1309:19774:6481;sequence=TACAATTGTATTAAACAAATATTTGTTATTAAAAGAATTGTATTTATTCTAAATAAATATTCAGTAAAAGTTTTCTGTA;start=23290;subtype=PARTIAL_EXTERNAL;support_ref=2;support_variant=11;type=ALTERNATIVE;
scaffold51_169_with_IES	MILORD	internal_eliminated_sequence	23795	23823	.	.	.	ID=MILORD.169.23795.23823;Name=MILORD.169.23795.23823;bounded_by_ta=TRUE;common_boundary=Both;end=23823;ies_id=IESPGM.PTET51.1.169.22891;ies_left_dist=0;ies_min_dist=0;ies_right_dist=0;junction_seq=cacaaaaagattattTAacaaaattgctgaaa;read_names=HWI-D00104:165:C29AHACXX:8:2202:7654:35028,HWI-D00104:165:C29AHACXX:8:1204:11354:76544,HWI-D00104:165:C29AHACXX:8:1105:11111:3913,HWI-D00104:165:C29AHACXX:8:1204:15787:81472,HWI-D00104:165:C29AHACXX:8:2201:9283:88378,HWI-D00104:165:C29AHACXX:8:2105:13476:28008,HWI-D00104:165:C29AHACXX:8:2206:9104:66707,HWI-D00104:165:C29AHACXX:8:1201:2783:40009,HWI-D00104:165:C29AHACXX:8:1105:12959:23983,HWI-D00104:165:C29AHACXX:8:2307:10839:75563,HWI-D00104:165:C29AHACXX:8:2206:12968:22104,HWI-D00104:165:C29AHACXX:8:2101:17280:89578,HWI-D00104:165:C29AHACXX:8:1102:8331:98004,HWI-D00104:165:C29AHACXX:8:2302:10866:5382,HWI-D00104:165:C29AHACXX:8:1202:6577:7981,HWI-D00104:165:C29AHACXX:8:2202:10472:53178,HWI-D00104:165:C29AHACXX:8:2105:11096:99303,HWI-D00104:165:C29AHACXX:8:1202:14016:89387,HWI-D00104:165:C29AHACXX:8:1202:16715:14083,HWI-D00104:165:C29AHACXX:8:2205:11303:5843,HWI-D00104:165:C29AHACXX:8:1202:13869:74255,HWI-D00104:165:C29AHACXX:8:1102:9934:51175,HWI-D00104:165:C29AHACXX:8:1301:1756:3188,HWI-D00104:165:C29AHACXX:8:1302:8958:67112,HWI-D00104:165:C29AHACXX:8:2205:2153:75808,HWI-D00104:165:C29AHACXX:8:2202:16932:7150,HWI-D00104:165:C29AHACXX:8:1205:15187:55268,HWI-D00104:165:C29AHACXX:8:2102:12183:10729,HWI-D00104:165:C29AHACXX:8:1102:12204:5857,HWI-D00104:165:C29AHACXX:8:2104:10716:35829,HWI-D00104:165:C29AHACXX:8:1304:4663:2758,HWI-D00104:165:C29AHACXX:8:1105:15758:6188,HWI-D00104:165:C29AHACXX:8:2304:15119:49192,HWI-D00104:165:C29AHACXX:8:1305:9566:34241;sequence=TATAGCTAATTAATTTGAAAATTTTACTA;start=23795;subtype=IES;support_ref=3;support_variant=34;type=IES;
scaffold51_169_with_IES	MILORD	internal_eliminated_sequence	24932	25044	.	.	.	ID=MILORD.169.24932.25044;Name=MILORD.169.24932.25044;bounded_by_ta=TRUE;common_boundary=Both;end=25044;ies_id=IESPGM.PTET51.1.169.23999;ies_left_dist=0;ies_min_dist=0;ies_right_dist=0;junction_seq=tctctcattatttttTAaatgatcatcaaata;read_names=HWI-D00104:165:C29AHACXX:8:1309:19253:68688,HWI-D00104:165:C29AHACXX:8:2104:17747:92100,HWI-D00104:165:C29AHACXX:8:2101:11837:38563,HWI-D00104:165:C29AHACXX:8:1205:7795:92328,HWI-D00104:165:C29AHACXX:8:1305:14749:24840,HWI-D00104:165:C29AHACXX:8:1203:7860:77406,HWI-D00104:165:C29AHACXX:8:1301:12349:53276,HWI-D00104:165:C29AHACXX:8:1306:14178:20319,HWI-D00104:165:C29AHACXX:8:2306:7536:8925,HWI-D00104:165:C29AHACXX:8:1304:9809:13880,HWI-D00104:165:C29AHACXX:8:1307:1293:73301,HWI-D00104:165:C29AHACXX:8:1102:5476:76215,HWI-D00104:165:C29AHACXX:8:2305:1535:82591,HWI-D00104:165:C29AHACXX:8:2101:11298:96397,HWI-D00104:165:C29AHACXX:8:2307:16892:69328,HWI-D00104:165:C29AHACXX:8:2103:8147:2442,HWI-D00104:165:C29AHACXX:8:2203:11585:46290,HWI-D00104:165:C29AHACXX:8:1201:8825:57608,HWI-D00104:165:C29AHACXX:8:1105:19391:51110,HWI-D00104:165:C29AHACXX:8:1302:6668:86785,HWI-D00104:165:C29AHACXX:8:2205:14695:14078,HWI-D00104:165:C29AHACXX:8:1205:18798:2588;sequence=TATTATAAATATAAATAAAATAAGTTATTTTCTTGAAATAGTATGAAATGGCTGGGATTTTAAATTAAATCATTTCTATTTAATCAAAAGAAAATTATATTTTTTGTTTATAA;start=24932;subtype=IES;support_ref=6;support_variant=22;type=IES;
scaffold51_169_with_IES	MILORD	internal_eliminated_sequence	32386	32500	.	.	.	ID=MILORD.169.32386.32500;Name=MILORD.169.32386.32500;bounded_by_ta=TRUE;common_boundary=Both;end=32500;ies_id=IESPGM.PTET51.1.169.31340;ies_left_dist=0;ies_min_dist=0;ies_right_dist=0;junction_seq=gtaacgaagaataatTAtcaaaattaattaga;read_names=HWI-D00104:165:C29AHACXX:8:1202:18007:19696,HWI-D00104:165:C29AHACXX:8:1107:10644:50586,HWI-D00104:165:C29AHACXX:8:1206:11832:68244,HWI-D00104:165:C29AHACXX:8:1206:7320:8978,HWI-D00104:165:C29AHACXX:8:1102:16988:92164,HWI-D00104:165:C29AHACXX:8:2203:13934:34414,HWI-D00104:165:C29AHACXX:8:1307:12432:85122,HWI-D00104:165:C29AHACXX:8:1205:5498:67877,HWI-D00104:165:C29AHACXX:8:2307:12255:54182,HWI-D00104:165:C29AHACXX:8:1201:17700:2916,HWI-D00104:165:C29AHACXX:8:2303:3658:46353,HWI-D00104:165:C29AHACXX:8:2101:5743:60757,HWI-D00104:165:C29AHACXX:8:1303:16386:14801,HWI-D00104:165:C29AHACXX:8:2102:5263:51703,HWI-D00104:165:C29AHACXX:8:2101:1791:39912,HWI-D00104:165:C29AHACXX:8:2304:20247:64200,HWI-D00104:165:C29AHACXX:8:2308:9335:23495,HWI-D00104:165:C29AHACXX:8:1305:8405:24385,HWI-D00104:165:C29AHACXX:8:1302:14160:25265,HWI-D00104:165:C29AHACXX:8:1103:7715:4050,HWI-D00104:165:C29AHACXX:8:1309:11671:22715,HWI-D00104:165:C29AHACXX:8:1305:12879:93837,HWI-D00104:165:C29AHACXX:8:1302:19857:26045,HWI-D00104:165:C29AHACXX:8:2303:3068:9274,HWI-D00104:165:C29AHACXX:8:2102:11626:69012,HWI-D00104:165:C29AHACXX:8:2108:18420:85904,HWI-D00104:165:C29AHACXX:8:2101:16872:56329,HWI-D00104:165:C29AHACXX:8:2209:17271:18464,HWI-D00104:165:C29AHACXX:8:2206:19131:26044,HWI-D00104:165:C29AHACXX:8:1204:3285:22344,HWI-D00104:165:C29AHACXX:8:1303:5299:37470,HWI-D00104:165:C29AHACXX:8:2307:19669:94235,HWI-D00104:165:C29AHACXX:8:2301:13670:73770,HWI-D00104:165:C29AHACXX:8:1202:19054:14147;sequence=TACAGTCATTTATATTTATTTTTCATAATCACTTTAAAAAAATACTTACAAATATTGAGACATAATGTTTTCTATATTTTTTCAAAAAATAAAAAATAGTTTTTCGAAAGCACTG;start=32386;subtype=IES;support_ref=4;support_variant=34;type=IES;
scaffold51_169_with_IES	MILORD	internal_eliminated_sequence	34659	34742	.	.	.	ID=MILORD.169.34659.34742;Name=MILORD.169.34659.34742;bounded_by_ta=TRUE;common_boundary=Both;end=34742;ies_id=IESPGM.PTET51.1.169.33498;ies_left_dist=0;ies_min_dist=0;ies_right_dist=0;junction_seq=taaaatctattatgaTAaataaaataaaatta;read_names=HWI-D00104:165:C29AHACXX:8:1103:11790:18715,HWI-D00104:165:C29AHACXX:8:2103:2518:77365,HWI-D00104:165:C29AHACXX:8:2304:2720:14676,HWI-D00104:165:C29AHACXX:8:1304:10038:53312,HWI-D00104:165:C29AHACXX:8:2203:11398:94496,HWI-D00104:165:C29AHACXX:8:2204:7570:45290,HWI-D00104:165:C29AHACXX:8:1305:19365:56209,HWI-D00104:165:C29AHACXX:8:2207:3979:18963,HWI-D00104:165:C29AHACXX:8:1104:10826:20264,HWI-D00104:165:C29AHACXX:8:2206:9211:15839,HWI-D00104:165:C29AHACXX:8:2205:4709:77610,HWI-D00104:165:C29AHACXX:8:2207:4905:76406,HWI-D00104:165:C29AHACXX:8:1101:10310:53098,HWI-D00104:165:C29AHACXX:8:1102:10921:42868,HWI-D00104:165:C29AHACXX:8:2102:10521:22602,HWI-D00104:165:C29AHACXX:8:1107:3815:84258,HWI-D00104:165:C29AHACXX:8:2306:15208:6253,HWI-D00104:165:C29AHACXX:8:2302:9108:92443,HWI-D00104:165:C29AHACXX:8:2201:11917:81169,HWI-D00104:165:C29AHACXX:8:1202:15451:54973,HWI-D00104:165:C29AHACXX:8:2102:9860:84220,HWI-D00104:165:C29AHACXX:8:1103:8493:58145,HWI-D00104:165:C29AHACXX:8:1203:8945:53980,HWI-D00104:165:C29AHACXX:8:2302:8599:67876,HWI-D00104:165:C29AHACXX:8:1304:20378:86148,HWI-D00104:165:C29AHACXX:8:2307:16919:64183,HWI-D00104:165:C29AHACXX:8:2206:7223:76016,HWI-D00104:165:C29AHACXX:8:1303:20464:69233,HWI-D00104:165:C29AHACXX:8:2207:11621:26111,HWI-D00104:165:C29AHACXX:8:2304:9440:66731,HWI-D00104:165:C29AHACXX:8:2304:4390:52156;sequence=TACACTCAGATGGATTATATATTTTATAATAATCAAATTCTAAAAAGGCTGAATAAAAATCTAAATTATTCACAAATTACTCTG;start=34659;subtype=IES;support_ref=2;support_variant=31;type=IES;
scaffold51_169_with_IES	MILORD	internal_eliminated_sequence	46878	46954	.	.	.	ID=MILORD.169.46878.46954;Name=MILORD.169.46878.46954;bounded_by_ta=TRUE;common_boundary=Both;end=46954;ies_id=IESPGM.PTET51.1.169.45633;ies_left_dist=0;ies_min_dist=0;ies_right_dist=0;junction_seq=ttgactaatatgagaTAtcaattctagtcagt;read_names=HWI-D00104:165:C29AHACXX:8:1302:14375:88916,HWI-D00104:165:C29AHACXX:8:1101:9916:10618,HWI-D00104:165:C29AHACXX:8:2303:4202:55311,HWI-D00104:165:C29AHACXX:8:2306:4003:38266,HWI-D00104:165:C29AHACXX:8:2201:20944:70314,HWI-D00104:165:C29AHACXX:8:2302:14932:6567,HWI-D00104:165:C29AHACXX:8:2308:10392:9271,HWI-D00104:165:C29AHACXX:8:1305:18979:94292,HWI-D00104:165:C29AHACXX:8:2301:7444:57251,HWI-D00104:165:C29AHACXX:8:1203:17118:43379,HWI-D00104:165:C29AHACXX:8:1203:12960:50472,HWI-D00104:165:C29AHACXX:8:1101:13362:78360,HWI-D00104:165:C29AHACXX:8:1204:16077:95641,HWI-D00104:165:C29AHACXX:8:1102:8444:58054,HWI-D00104:165:C29AHACXX:8:2306:1617:34039,HWI-D00104:165:C29AHACXX:8:1104:15989:52469,HWI-D00104:165:C29AHACXX:8:2303:18304:71148,HWI-D00104:165:C29AHACXX:8:1301:13788:78302,HWI-D00104:165:C29AHACXX:8:2108:15653:101342,HWI-D00104:165:C29AHACXX:8:1106:4967:15066,HWI-D00104:165:C29AHACXX:8:1306:10628:64153,HWI-D00104:165:C29AHACXX:8:1201:2574:61417,HWI-D00104:165:C29AHACXX:8:1203:18207:20462,HWI-D00104:165:C29AHACXX:8:1106:10620:2694,HWI-D00104:165:C29AHACXX:8:1206:4991:15850,HWI-D00104:165:C29AHACXX:8:1105:20887:9476,HWI-D00104:165:C29AHACXX:8:1106:10979:20691,HWI-D00104:165:C29AHACXX:8:1306:18089:51110,HWI-D00104:165:C29AHACXX:8:1307:12801:58761,HWI-D00104:165:C29AHACXX:8:2104:6952:52147,HWI-D00104:165:C29AHACXX:8:2102:16208:48615,HWI-D00104:165:C29AHACXX:8:1204:10924:6500,HWI-D00104:165:C29AHACXX:8:2308:4216:37967,HWI-D00104:165:C29AHACXX:8:2306:3580:26803,HWI-D00104:165:C29AHACXX:8:1306:5604:63635,HWI-D00104:165:C29AHACXX:8:1108:20891:66903,HWI-D00104:165:C29AHACXX:8:2101:14793:29837,HWI-D00104:165:C29AHACXX:8:2204:14490:21287,HWI-D00104:165:C29AHACXX:8:2202:8244:23328,HWI-D00104:165:C29AHACXX:8:1309:17870:15902,HWI-D00104:165:C29AHACXX:8:2102:17318:21772,HWI-D00104:165:C29AHACXX:8:2302:12487:89307,HWI-D00104:165:C29AHACXX:8:2105:14587:11259,HWI-D00104:165:C29AHACXX:8:2101:13613:21583,HWI-D00104:165:C29AHACXX:8:2101:14710:4028,HWI-D00104:165:C29AHACXX:8:1202:20777:32343,HWI-D00104:165:C29AHACXX:8:2206:19725:86269;sequence=TACACTTGATATTTACATTTTTTATTAATATATAAAATATTATGAATATTATAAAATATTAATATATATATATACTG;start=46878;subtype=IES;support_ref=2;support_variant=47;type=IES;
scaffold51_169_with_IES	MILORD	internal_eliminated_sequence	47267	47387	.	.	.	ID=MILORD.169.47267.47387;Name=MILORD.169.47267.47387;bounded_by_ta=TRUE;common_boundary=Both;end=47387;ies_id=IESPGM.PTET51.1.169.45945;ies_left_dist=0;ies_min_dist=0;ies_right_dist=0;junction_seq=gctacaaatggtaacTAcattgctatccccta;read_names=HWI-D00104:165:C29AHACXX:8:1201:13394:85918,HWI-D00104:165:C29AHACXX:8:1206:1706:21228,HWI-D00104:165:C29AHACXX:8:2304:10239:92924,HWI-D00104:165:C29AHACXX:8:1107:5059:41305,HWI-D00104:165:C29AHACXX:8:2204:4357:30292,HWI-D00104:165:C29AHACXX:8:1206:7589:18403,HWI-D00104:165:C29AHACXX:8:1305:4036:30577,HWI-D00104:165:C29AHACXX:8:1105:8301:38172,HWI-D00104:165:C29AHACXX:8:2203:6729:5464,HWI-D00104:165:C29AHACXX:8:1107:17296:24958,HWI-D00104:165:C29AHACXX:8:2102:2046:7234,HWI-D00104:165:C29AHACXX:8:2307:4364:66264,HWI-D00104:165:C29AHACXX:8:1205:15271:88131,HWI-D00104:165:C29AHACXX:8:1108:6896:30892,HWI-D00104:165:C29AHACXX:8:2101:5049:61496,HWI-D00104:165:C29AHACXX:8:1104:19444:90885,HWI-D00104:165:C29AHACXX:8:2103:9386:80781,HWI-D00104:165:C29AHACXX:8:2301:14949:89488,HWI-D00104:165:C29AHACXX:8:1204:16384:27911,HWI-D00104:165:C29AHACXX:8:1301:11526:72135,HWI-D00104:165:C29AHACXX:8:2101:4441:20129,HWI-D00104:165:C29AHACXX:8:2205:19086:85769,HWI-D00104:165:C29AHACXX:8:2102:19230:95780,HWI-D00104:165:C29AHACXX:8:2306:4212:29547,HWI-D00104:165:C29AHACXX:8:1203:20743:45066,HWI-D00104:165:C29AHACXX:8:2305:17014:15464,HWI-D00104:165:C29AHACXX:8:1301:4998:53075,HWI-D00104:165:C29AHACXX:8:2204:18866:59167,HWI-D00104:165:C29AHACXX:8:2304:8482:45526,HWI-D00104:165:C29AHACXX:8:1107:17719:74680,HWI-D00104:165:C29AHACXX:8:2303:3329:93433,HWI-D00104:165:C29AHACXX:8:2108:15666:24379,HWI-D00104:165:C29AHACXX:8:2304:9494:4400,HWI-D00104:165:C29AHACXX:8:2308:2687:3539,HWI-D00104:165:C29AHACXX:8:2303:17714:23107,HWI-D00104:165:C29AHACXX:8:2105:17979:86405,HWI-D00104:165:C29AHACXX:8:2206:19946:93394,HWI-D00104:165:C29AHACXX:8:2101:7264:31367,HWI-D00104:165:C29AHACXX:8:1108:15971:58695,HWI-D00104:165:C29AHACXX:8:1201:9818:24660,HWI-D00104:165:C29AHACXX:8:2203:5199:8819,HWI-D00104:165:C29AHACXX:8:2103:17320:2699,HWI-D00104:165:C29AHACXX:8:2101:2418:30985,HWI-D00104:165:C29AHACXX:8:2209:5594:72773,HWI-D00104:165:C29AHACXX:8:1101:18684:92106,HWI-D00104:165:C29AHACXX:8:1102:11003:83178,HWI-D00104:165:C29AHACXX:8:2209:4650:72739,HWI-D00104:165:C29AHACXX:8:2104:5302:36979,HWI-D00104:165:C29AHACXX:8:1106:7919:27284,HWI-D00104:165:C29AHACXX:8:1104:19003:20960,HWI-D00104:165:C29AHACXX:8:2301:16166:30850,HWI-D00104:165:C29AHACXX:8:2303:17764:75982,HWI-D00104:165:C29AHACXX:8:1105:13943:59780,HWI-D00104:165:C29AHACXX:8:1101:6846:72993,HWI-D00104:165:C29AHACXX:8:2302:5842:37070,HWI-D00104:165:C29AHACXX:8:2205:5966:86895,HWI-D00104:165:C29AHACXX:8:1203:9487:12584,HWI-D00104:165:C29AHACXX:8:1108:9416:75315;sequence=TATCGTTCTCCCATTGGGTATGTTCAAAGAACTCAGAAATATAGTTTAGATTTGTAATTTACTCTCAAAGTTGTATATTATTGTTTTAATCTCTCTGACTAAATCTTATTTACAAGAGCTA;start=47267;subtype=IES;support_ref=2;support_variant=58;type=IES;
scaffold51_169_with_IES	MILORD	internal_eliminated_sequence	48626	48726	.	.	.	ID=MILORD.169.48626.48726;Name=MILORD.169.48626.48726;bounded_by_ta=TRUE;common_boundary=Both;end=48726;ies_id=IESPGM.PTET51.1.169.47183;ies_left_dist=0;ies_min_dist=0;ies_right_dist=0;junction_seq=ccttataacaatatgTAgcctttgacatagat;read_names=HWI-D00104:165:C29AHACXX:8:1203:17437:95841,HWI-D00104:165:C29AHACXX:8:1301:1402:39693,HWI-D00104:165:C29AHACXX:8:2303:2948:27747,HWI-D00104:165:C29AHACXX:8:1202:13501:17404,HWI-D00104:165:C29AHACXX:8:2303:21041:36661,HWI-D00104:165:C29AHACXX:8:1204:20593:99900,HWI-D00104:165:C29AHACXX:8:1202:4259:76564,HWI-D00104:165:C29AHACXX:8:2108:12310:36093,HWI-D00104:165:C29AHACXX:8:1204:8054:29746,HWI-D00104:165:C29AHACXX:8:1309:11824:31800,HWI-D00104:165:C29AHACXX:8:1108:4211:55128,HWI-D00104:165:C29AHACXX:8:2301:8625:6033,HWI-D00104:165:C29AHACXX:8:2302:19966:39937,HWI-D00104:165:C29AHACXX:8:1102:10473:57496,HWI-D00104:165:C29AHACXX:8:2205:4931:64970,HWI-D00104:165:C29AHACXX:8:2304:15805:58614,HWI-D00104:165:C29AHACXX:8:2304:1539:17615,HWI-D00104:165:C29AHACXX:8:2203:15121:17873,HWI-D00104:165:C29AHACXX:8:1203:3472:91497,HWI-D00104:165:C29AHACXX:8:1106:1197:8255,HWI-D00104:165:C29AHACXX:8:1205:18032:4732,HWI-D00104:165:C29AHACXX:8:2108:13253:78385,HWI-D00104:165:C29AHACXX:8:2102:16369:13360,HWI-D00104:165:C29AHACXX:8:2207:14420:59769,HWI-D00104:165:C29AHACXX:8:1202:2262:89578,HWI-D00104:165:C29AHACXX:8:2301:1281:81498,HWI-D00104:165:C29AHACXX:8:2102:15083:23226,HWI-D00104:165:C29AHACXX:8:1302:14091:44802,HWI-D00104:165:C29AHACXX:8:2305:5780:8989,HWI-D00104:165:C29AHACXX:8:2302:1843:97948,HWI-D00104:165:C29AHACXX:8:2301:11001:56559,HWI-D00104:165:C29AHACXX:8:1103:20953:39005,HWI-D00104:165:C29AHACXX:8:2301:17330:99485,HWI-D00104:165:C29AHACXX:8:1203:17483:64055,HWI-D00104:165:C29AHACXX:8:2207:16842:62701,HWI-D00104:165:C29AHACXX:8:1206:11354:58028,HWI-D00104:165:C29AHACXX:8:2206:1990:12870,HWI-D00104:165:C29AHACXX:8:2305:9523:6413,HWI-D00104:165:C29AHACXX:8:1206:11384:29719,HWI-D00104:165:C29AHACXX:8:2108:4251:89217,HWI-D00104:165:C29AHACXX:8:2305:2144:51700,HWI-D00104:165:C29AHACXX:8:1203:6743:73375,HWI-D00104:165:C29AHACXX:8:2204:5326:88718,HWI-D00104:165:C29AHACXX:8:2308:13213:74995,HWI-D00104:165:C29AHACXX:8:1102:20107:62899,HWI-D00104:165:C29AHACXX:8:1104:15826:85921;sequence=TACACAACATATGATTAATTTTATTGATTCTAATTTGATAATAATAATCTAGGATTCCCCCCTAAAATAATTGAGTTTGAATTTCTTAAAATCAAGAACTG;start=48626;subtype=IES;support_ref=8;support_variant=46;type=IES;
scaffold51_169_with_IES	MILORD	internal_eliminated_sequence	49256	49283	.	.	.	ID=MILORD.169.49256.49283;Name=MILORD.169.49256.49283;bounded_by_ta=TRUE;common_boundary=Both;end=49283;ies_id=IESPGM.PTET51.1.169.47712;ies_left_dist=0;ies_min_dist=0;ies_right_dist=0;junction_seq=agatgaaaacacagtTAtcgatctcggagagt;read_names=HWI-D00104:165:C29AHACXX:8:1108:11453:65230,HWI-D00104:165:C29AHACXX:8:2201:12246:78272,HWI-D00104:165:C29AHACXX:8:2209:10897:75397,HWI-D00104:165:C29AHACXX:8:1108:15792:53344,HWI-D00104:165:C29AHACXX:8:2104:5829:55457,HWI-D00104:165:C29AHACXX:8:1206:12854:43062,HWI-D00104:165:C29AHACXX:8:2302:11379:60550,HWI-D00104:165:C29AHACXX:8:2302:12961:93357,HWI-D00104:165:C29AHACXX:8:1101:14217:45494,HWI-D00104:165:C29AHACXX:8:2206:11647:91570,HWI-D00104:165:C29AHACXX:8:2102:4723:44744,HWI-D00104:165:C29AHACXX:8:1305:4423:42407,HWI-D00104:165:C29AHACXX:8:2103:14263:24274,HWI-D00104:165:C29AHACXX:8:1108:3468:22621,HWI-D00104:165:C29AHACXX:8:2203:9455:90772,HWI-D00104:165:C29AHACXX:8:2104:20449:90747,HWI-D00104:165:C29AHACXX:8:2307:11841:3447;sequence=TATAGTCAATACTACGTTTATTTAGCAA;start=49256;subtype=IES;support_ref=15;support_variant=17;type=IES;
scaffold51_169_with_IES	MILORD	internal_eliminated_sequence	52134	52222	.	.	.	ID=MILORD.169.52134.52222;Name=MILORD.169.52134.52222;bounded_by_ta=TRUE;common_boundary=Both;end=52222;ies_id=IESPGM.PTET51.1.169.50562;ies_left_dist=0;ies_min_dist=0;ies_right_dist=0;junction_seq=tatgaaatattaaaaTAaaaacaataaaatat;read_names=HWI-D00104:165:C29AHACXX:8:1302:19192:12416,HWI-D00104:165:C29AHACXX:8:1203:2469:6587,HWI-D00104:165:C29AHACXX:8:1309:8839:61069,HWI-D00104:165:C29AHACXX:8:1103:8619:36969,HWI-D00104:165:C29AHACXX:8:2204:3849:85509,HWI-D00104:165:C29AHACXX:8:1202:11053:43115,HWI-D00104:165:C29AHACXX:8:2202:14626:39504,HWI-D00104:165:C29AHACXX:8:2203:7229:7546,HWI-D00104:165:C29AHACXX:8:2201:6315:24051,HWI-D00104:165:C29AHACXX:8:2302:19219:90119,HWI-D00104:165:C29AHACXX:8:2105:13571:78943,HWI-D00104:165:C29AHACXX:8:2203:9341:5130,HWI-D00104:165:C29AHACXX:8:2203:13361:61710,HWI-D00104:165:C29AHACXX:8:2102:5953:91718,HWI-D00104:165:C29AHACXX:8:1204:6374:82538,HWI-D00104:165:C29AHACXX:8:2205:17625:23045,HWI-D00104:165:C29AHACXX:8:1201:13917:16170,HWI-D00104:165:C29AHACXX:8:2206:15390:19620,HWI-D00104:165:C29AHACXX:8:1107:9859:100375,HWI-D00104:165:C29AHACXX:8:2209:1432:94145,HWI-D00104:165:C29AHACXX:8:1304:8383:21280,HWI-D00104:165:C29AHACXX:8:1107:18652:64691,HWI-D00104:165:C29AHACXX:8:2303:19699:78348,HWI-D00104:165:C29AHACXX:8:1203:14027:81239,HWI-D00104:165:C29AHACXX:8:1304:2402:57805,HWI-D00104:165:C29AHACXX:8:1102:6746:13927,HWI-D00104:165:C29AHACXX:8:2304:4234:74160,HWI-D00104:165:C29AHACXX:8:2306:13709:46304,HWI-D00104:165:C29AHACXX:8:2301:15016:42371,HWI-D00104:165:C29AHACXX:8:2204:20457:93620,HWI-D00104:165:C29AHACXX:8:2204:14864:23957,HWI-D00104:165:C29AHACXX:8:2203:4263:6809,HWI-D00104:165:C29AHACXX:8:1105:13012:72678,HWI-D00104:165:C29AHACXX:8:1206:7116:28768,HWI-D00104:165:C29AHACXX:8:2304:2773:22416,HWI-D00104:165:C29AHACXX:8:1305:3071:94928;sequence=TATAGATGAATTGAATATTTTTAGTTTTTAGTGATTCTTTAATTGAATATTTAAATATTATAATTTCTGATATTTATTTTATTTAACTG;start=52134;subtype=IES;support_ref=2;support_variant=36;type=IES;
scaffold51_169_with_IES	MILORD	internal_eliminated_sequence	58569	61840	.	.	.	ID=MILORD.169.58569.61840;Name=MILORD.169.58569.61840;bounded_by_ta=TRUE;common_boundary=Both;end=61840;ies_id=IESPGM.PTET51.1.169.56908;ies_left_dist=0;ies_min_dist=0;ies_right_dist=0;junction_seq=aggagaatacttattTAtattataaaagaacg;read_names=HWI-D00104:165:C29AHACXX:8:1101:4771:21397,HWI-D00104:165:C29AHACXX:8:2202:19037:47660,HWI-D00104:165:C29AHACXX:8:1204:6849:50570,HWI-D00104:165:C29AHACXX:8:1205:8165:13915,HWI-D00104:165:C29AHACXX:8:2301:11794:23220,HWI-D00104:165:C29AHACXX:8:2103:11069:48501,HWI-D00104:165:C29AHACXX:8:1202:7148:68451,HWI-D00104:165:C29AHACXX:8:1307:7875:29749,HWI-D00104:165:C29AHACXX:8:2104:15631:86765,HWI-D00104:165:C29AHACXX:8:1301:12877:79748,HWI-D00104:165:C29AHACXX:8:2202:20434:30002,HWI-D00104:165:C29AHACXX:8:1101:14151:41861,HWI-D00104:165:C29AHACXX:8:2306:6844:57618,HWI-D00104:165:C29AHACXX:8:1202:1175:52832,HWI-D00104:165:C29AHACXX:8:2105:19549:43344,HWI-D00104:165:C29AHACXX:8:1201:7462:12300,HWI-D00104:165:C29AHACXX:8:1309:8455:9632,HWI-D00104:165:C29AHACXX:8:1108:5961:46581,HWI-D00104:165:C29AHACXX:8:2203:13027:34642,HWI-D00104:165:C29AHACXX:8:2304:15831:57214,HWI-D00104:165:C29AHACXX:8:1307:1834:56821;sequence=TATAGTCAAATACAGTTTTAGCTACTTCATCCATCTTAATATTATTTCTTATATAATATAAATCGATTTTTATAAATAGTCACTCATGAATCACTTAAACCCATAATTTTATTTTATAATCAAAAAACTATAAATAAAAATGAAAGGCTTGTTATATTGAGAGTTGGCTGGATAGATTAAAGAGCGACTGATTTAGCTCCTTTCGGTCCCCCAATTCGAAACTCTGCTTCAACTAAAATCCGCTTGAAAGTGTTAAAGCATTCCAGACTTACAATCTGCAGTTGTTACACACTCAATATTAGAAAGAATTGGAGATTTATTTGCTCATTTACAATTGAAACTTTATATTAAAATTTAAATTGTATAAAATAGCATTAGAATTATTTTGTAACAAGCAAGCTTCTAGGAATTTTAAATTTGAAGTAGAGATGGTTTTGAGCTTGAGTTGTTGTAATAGAGTTAAGCACAACATGTATATTATAAAATTCTTAGGTAATAGTTGTACTATGCATTTTAGAGAGCTATCGCTTAGCATTTCGATGCGGTTAAACTAAAGGCTATATGGAGGTAGAAATAAATAATTTCCAAATGATAATTGATTCAGAATTTATTATGTTCGGTGGATGGAGACATTACATTGCATTAAGCAAAAATTGTTTTCGTCATTATTTTGCAAAAGCAGCTTCAAAAGTTCATTCAAAAATTCTCTAAATACCCATTGATTTACATTTCCGAAATCACATTTATAAACAATAACCCATCACAACAGTTAGCTCCATTCACACCTATAAATTTTGAGGAGTTCGATTTTATTTACAGCAATGGATATAACTATTCATTTTTTGCCAGCATCGTCCAGCTTTTAAGTTTCTCCCATTAATAAATATAGACTAATTTTTAATGTAACTTAGAAGAGATAAACTATTTTGCAAATTCAAATCTTCTTTCTAAAGAACATTTTGTTTGAGATTTAAAATTAATGCAACTAAGTAAGCGATAAGTATATAACCCAAGTTACTTTAACCCCTAAAAAAATGAATGAAATTGATTAATATGAAAATTTACTATGAATTCTAAACATATTTTGCACTGCTCAAGTGTGCAGCATCATTTTAAACTAAAAATCTTTGGATCCATAATTTATGCTATTCATTAAATGAAAAAGCAAATTATTGACTCGGAGAATCGGGATAATCTCGAACTTTCTTTTAGAAATATTTAGTCCTTCCAATTGAAATTACTATATATCCTGCTAAAATTGCAGGTTTTATAGAAGTTCCTAATTCGTAAGCAATTTACTTTAACAAGAGAGTTAGTTAAGATTTAAAGATATTCGCTCTCTTAGGTTTGTTAATCTTTTTTTTTTATCGTTTCTTCCCTTTTTGGTTTATAATTTTGCTATATAATTTTAGCTCATCATCCAAAGTAATCAATTCCTGCAATTGCTGTATTATTTTTTTTGAAAATCTTTTTTTTTTCATACATTTAGATTTAATAAAATTATAGAAAGACATCATTACATGTATGTCTACATAATGTAGCTTAAGTTTAAGGCCTGCTATAGCAAAGAATATTATTACAGAGAAGAAGTTGAAGCTAGAGTTCCTTTTTTCATTAAATTATGAAATAATAGGCTTATTTCAATAAATAAGATTCATTTTCTAAAATTCATACCAACATCCAATATTAACAATTGATTGGAAAAAATATTTTGTAAATTTAAAAAAAACTCTTAAATTTAAACATAATCCAATAAGAAGGATAGTTATAATTTTAATTTAAAAATATTAATTAATTTGTTTTTTTATTCTTTATTATTTATAAGTTTCTAAATTGCGATAAATTTCTTTCGATTTAATTGGTTGAAAGAATTTTTTTTCAATATAAGATTTGCTTTTGCATTTTTAAATTAATTGAACAAAGATTTAGAATTCTTGATGATTTCCATTTTAAAAGCAAAATAAGCAACTGGTTCTGTTCAATCCATATATTATGGATTCATCTTAGTGGGATATTATTTGCAGCGATCCTTTCTTCTGGTGGAACAGCTTAATATTTGCTCAGAGTTTTACAAAAAATGCTATAGCTTAGAATCAAAAAAAGTTCAAATTGGATAATAGCTAAGTTCATAAACTAAAGAGGAAATTTTACACGAGATTTAAAAGAAACAAAATGTCAAAGAGCTCAAAATTCTTAAAACGGTAGATCCGATTCATTCTTTATTCAAGAACCCCAAAGTGCATGGCTAATCAAATCTTACGCAAGATGATCAAATTTAACAATTATTTCAATTAAAAGTTTGGTTCGTTAATTAGATACATTCATTGGAAAAAACAAAAGTTGAGAAGTTGAGAAATTTAAATAAGATGCAGTAAAGAAAAAGCAGGCTCACAAAGATCTTACTTAAGCAAAAAAATTGCATAAATTATCAAATTTAACTGAAGAATTAGAATAAATAATTAAGGAGTTTAAAAAGAAGTTTAATAAGCGCAGTCGTTTTAAAGAATAAATTGAATAATTATTAAAAAAAAATCAAATATTCTCTAACTTTATATTTATATATATATCATTTTTCATCTTGCTACTGCTAGGATTCTGCGACTTTTTTCTTCCTTCTCTATTCAAAGAATTTTCTCTCCTTTTCGTTACAATCTTTATTATAGTGCTCAAAATGTCGATATCCATCTTATTCCTTATGAATCTTTAGCATTTTTCATCTAAGTATTAGGTCCTTTGCTTATAATCTGAATTTCTTTTAGAGTCATTTTATTGAAAAATGGCTAAACCTTGCTACAATACTTTCTATAACTTTGTTTTTTCCTGCGTTGATTTTTTCCTTAGCCAACCTATAATTCTAATTCTAAATATTTTCTCAATAGTTCAACACGATCGTCCTTGATGTTCAATTACCCAAACAATATTTTCTGGCAATTTTGAAAAGTTATGGGCTAGTTGGGGAATATTTCAGACATTTTGAAAATAACAATGAAACACATACGTAATTTTAATTAATAAAATATCCTGAAAAAGATTTGCTGCGCTAAAATTGCTTTACTTTGCTATAATGCAAAATATATTATTATAAGCAATATAGATAAAAGTGCACAAAAAATATTAAAAGTTAAATTAATTATAAGAAAAATTATTATCAAAAATTTCCTTAAACCTGCTTTTAGATAAACTTGGTTCAATTTTTACTTAACTTTTGTGATAGCAGATAAAATTGAATTTTGCAATTAAAACCGAATGTTGACGGAAATTGTTTTCGACTA;start=58569;subtype=IES;support_ref=5;support_variant=21;type=IES;
scaffold51_169_with_IES	MILORD	internal_eliminated_sequence	64853	64881	.	.	.	ID=MILORD.169.64853.64881;Name=MILORD.169.64853.64881;bounded_by_ta=TRUE;common_boundary=Both;end=64881;ies_id=IESPGM.PTET51.1.169.59920;ies_left_dist=0;ies_min_dist=0;ies_right_dist=0;junction_seq=tgttgtatatttcgaTAaagtttggaaattct;read_names=HWI-D00104:165:C29AHACXX:8:1105:7127:71965,HWI-D00104:165:C29AHACXX:8:1304:3663:9643,HWI-D00104:165:C29AHACXX:8:2205:18157:25694,HWI-D00104:165:C29AHACXX:8:1203:7893:42804,HWI-D00104:165:C29AHACXX:8:2104:13692:64724,HWI-D00104:165:C29AHACXX:8:2205:14692:96487,HWI-D00104:165:C29AHACXX:8:2207:8247:31235,HWI-D00104:165:C29AHACXX:8:1309:10263:3184,HWI-D00104:165:C29AHACXX:8:2308:3978:44049,HWI-D00104:165:C29AHACXX:8:1302:18071:87031,HWI-D00104:165:C29AHACXX:8:2206:3838:50883,HWI-D00104:165:C29AHACXX:8:1201:5878:22863,HWI-D00104:165:C29AHACXX:8:1102:17406:18843,HWI-D00104:165:C29AHACXX:8:2301:12701:99794,HWI-D00104:165:C29AHACXX:8:1307:5129:97880,HWI-D00104:165:C29AHACXX:8:1203:6250:10419,HWI-D00104:165:C29AHACXX:8:2305:19847:77556,HWI-D00104:165:C29AHACXX:8:2308:15651:82031,HWI-D00104:165:C29AHACXX:8:1104:4633:74620,HWI-D00104:165:C29AHACXX:8:1101:20119:49431,HWI-D00104:165:C29AHACXX:8:2203:14050:82397,HWI-D00104:165:C29AHACXX:8:1203:12274:18570,HWI-D00104:165:C29AHACXX:8:2308:13610:13788,HWI-D00104:165:C29AHACXX:8:2201:7175:84376,HWI-D00104:165:C29AHACXX:8:1104:4286:57808,HWI-D00104:165:C29AHACXX:8:2204:14989:11671,HWI-D00104:165:C29AHACXX:8:1202:10340:81570,HWI-D00104:165:C29AHACXX:8:1202:10987:4298,HWI-D00104:165:C29AHACXX:8:1203:5496:3863,HWI-D00104:165:C29AHACXX:8:2103:16886:97535,HWI-D00104:165:C29AHACXX:8:2203:10084:67544,HWI-D00104:165:C29AHACXX:8:2202:9169:10857,HWI-D00104:165:C29AHACXX:8:1205:11799:37270,HWI-D00104:165:C29AHACXX:8:1103:14030:98234,HWI-D00104:165:C29AHACXX:8:2207:15034:44575,HWI-D00104:165:C29AHACXX:8:1301:14431:23244,HWI-D00104:165:C29AHACXX:8:2103:4210:6130,HWI-D00104:165:C29AHACXX:8:2204:3406:19751,HWI-D00104:165:C29AHACXX:8:1206:14607:92902,HWI-D00104:165:C29AHACXX:8:1204:10854:6090,HWI-D00104:165:C29AHACXX:8:2101:5453:7938,HWI-D00104:165:C29AHACXX:8:1202:19850:3892,HWI-D00104:165:C29AHACXX:8:2206:10219:18617,HWI-D00104:165:C29AHACXX:8:2305:18459:98302;sequence=TATAAATAAATAAACTATTTACTTTACTA;start=64853;subtype=IES;support_ref=6;support_variant=44;type=IES;
scaffold51_169_with_IES	MILORD	internal_eliminated_sequence	66618	66643	.	.	.	ID=MILORD.169.66618.66643;Name=MILORD.169.66618.66643;bounded_by_ta=TRUE;common_boundary=Both;end=66643;ies_id=IESPGM.PTET51.1.169.61656;ies_left_dist=0;ies_min_dist=0;ies_right_dist=0;junction_seq=aattggaatttgttgTActtgatccagaattg;read_names=HWI-D00104:165:C29AHACXX:8:2302:7476:97032,HWI-D00104:165:C29AHACXX:8:1202:17210:83669,HWI-D00104:165:C29AHACXX:8:2303:2823:55231,HWI-D00104:165:C29AHACXX:8:1202:15000:56760,HWI-D00104:165:C29AHACXX:8:2305:9008:80212,HWI-D00104:165:C29AHACXX:8:2104:9966:73969,HWI-D00104:165:C29AHACXX:8:2306:13254:60150,HWI-D00104:165:C29AHACXX:8:1108:14004:29805,HWI-D00104:165:C29AHACXX:8:2308:2975:10325,HWI-D00104:165:C29AHACXX:8:1101:13971:10002,HWI-D00104:165:C29AHACXX:8:1206:7063:95968,HWI-D00104:165:C29AHACXX:8:2205:3027:70372,HWI-D00104:165:C29AHACXX:8:2201:1781:57299,HWI-D00104:165:C29AHACXX:8:1202:9404:22401,HWI-D00104:165:C29AHACXX:8:1106:18096:33031,HWI-D00104:165:C29AHACXX:8:1302:6233:34427,HWI-D00104:165:C29AHACXX:8:2205:17044:30705,HWI-D00104:165:C29AHACXX:8:2307:13323:35969,HWI-D00104:165:C29AHACXX:8:1106:13523:21156,HWI-D00104:165:C29AHACXX:8:2205:9771:82276,HWI-D00104:165:C29AHACXX:8:2101:19918:33810,HWI-D00104:165:C29AHACXX:8:1306:15862:39817,HWI-D00104:165:C29AHACXX:8:1201:10753:92967,HWI-D00104:165:C29AHACXX:8:1305:13437:80886,HWI-D00104:165:C29AHACXX:8:1101:17415:35909,HWI-D00104:165:C29AHACXX:8:1304:4215:53232,HWI-D00104:165:C29AHACXX:8:1309:12236:58092,HWI-D00104:165:C29AHACXX:8:2103:18259:38833,HWI-D00104:165:C29AHACXX:8:2103:20210:70352,HWI-D00104:165:C29AHACXX:8:2204:1503:30446,HWI-D00104:165:C29AHACXX:8:1201:20871:45259,HWI-D00104:165:C29AHACXX:8:2301:13756:7635,HWI-D00104:165:C29AHACXX:8:1306:16751:31012,HWI-D00104:165:C29AHACXX:8:2301:9698:40446,HWI-D00104:165:C29AHACXX:8:2301:5775:60859,HWI-D00104:165:C29AHACXX:8:1103:21051:36619,HWI-D00104:165:C29AHACXX:8:1203:8643:18448,HWI-D00104:165:C29AHACXX:8:2104:19238:76113,HWI-D00104:165:C29AHACXX:8:2201:6473:27725,HWI-D00104:165:C29AHACXX:8:1307:11781:93302,HWI-D00104:165:C29AHACXX:8:1307:16049:99731,HWI-D00104:165:C29AHACXX:8:1307:4761:80362,HWI-D00104:165:C29AHACXX:8:1105:1123:56404,HWI-D00104:165:C29AHACXX:8:1202:15603:23396,HWI-D00104:165:C29AHACXX:8:1205:20750:89778,HWI-D00104:165:C29AHACXX:8:1306:1709:44707,HWI-D00104:165:C29AHACXX:8:1102:6840:68863,HWI-D00104:165:C29AHACXX:8:2201:18487:95405,HWI-D00104:165:C29AHACXX:8:1108:9833:45884,HWI-D00104:165:C29AHACXX:8:1101:3144:46299,HWI-D00104:165:C29AHACXX:8:1104:11951:15540,HWI-D00104:165:C29AHACXX:8:1101:6753:85535;sequence=TATAGATTAATTATGCATTCAAATGA;start=66618;subtype=IES;support_ref=0;support_variant=52;type=IES;
scaffold51_169_with_IES	MILORD	internal_eliminated_sequence	69472	69558	.	.	.	ID=MILORD.169.69472.69558;Name=MILORD.169.69472.69558;bounded_by_ta=TRUE;common_boundary=Both;end=69558;ies_id=IESPGM.PTET51.1.169.64484;ies_left_dist=0;ies_min_dist=0;ies_right_dist=0;junction_seq=tgtattcatcccattTAtaatttaaataactt;read_names=HWI-D00104:165:C29AHACXX:8:1309:20375:67496,HWI-D00104:165:C29AHACXX:8:2203:5775:50374,HWI-D00104:165:C29AHACXX:8:1203:12704:76092,HWI-D00104:165:C29AHACXX:8:2102:13559:13845,HWI-D00104:165:C29AHACXX:8:2205:14148:92447,HWI-D00104:165:C29AHACXX:8:1103:10857:58740,HWI-D00104:165:C29AHACXX:8:1101:8879:22006,HWI-D00104:165:C29AHACXX:8:1106:11430:9518,HWI-D00104:165:C29AHACXX:8:1306:9142:38758,HWI-D00104:165:C29AHACXX:8:1302:9954:86946,HWI-D00104:165:C29AHACXX:8:2203:9720:79476,HWI-D00104:165:C29AHACXX:8:1108:12504:24710,HWI-D00104:165:C29AHACXX:8:1309:2828:53062,HWI-D00104:165:C29AHACXX:8:1306:18477:22393,HWI-D00104:165:C29AHACXX:8:2206:14409:15501,HWI-D00104:165:C29AHACXX:8:1304:10780:4004,HWI-D00104:165:C29AHACXX:8:2205:3349:57170,HWI-D00104:165:C29AHACXX:8:2103:16356:8711,HWI-D00104:165:C29AHACXX:8:2205:13654:59511,HWI-D00104:165:C29AHACXX:8:1306:11945:19638,HWI-D00104:165:C29AHACXX:8:2103:6686:35066,HWI-D00104:165:C29AHACXX:8:1302:13300:58228,HWI-D00104:165:C29AHACXX:8:2205:12738:48805,HWI-D00104:165:C29AHACXX:8:2207:16037:57095,HWI-D00104:165:C29AHACXX:8:2102:7489:83769,HWI-D00104:165:C29AHACXX:8:1204:13998:2975,HWI-D00104:165:C29AHACXX:8:1301:14906:74366,HWI-D00104:165:C29AHACXX:8:2201:2364:7634,HWI-D00104:165:C29AHACXX:8:1101:11506:47374,HWI-D00104:165:C29AHACXX:8:2305:9371:51380;sequence=TATAGTATGTTAGGAGATTTTATTAATATTTTCACATTTTTGAGTCTAAATTTAGAAATTTCTAACAAAAAACCATAAAAATAATTG;start=69472;subtype=IES;support_ref=10;support_variant=30;type=IES;
scaffold51_169_with_IES	MILORD	internal_eliminated_sequence	73438	73493	.	.	.	ID=MILORD.169.73438.73493;Name=MILORD.169.73438.73493;bounded_by_ta=TRUE;common_boundary=Both;end=73493;ies_id=IESPGM.PTET51.1.169.68363;ies_left_dist=0;ies_min_dist=0;ies_right_dist=0;junction_seq=actggattactgttgTAcagtgttaccactat;read_names=HWI-D00104:165:C29AHACXX:8:1309:9227:63696,HWI-D00104:165:C29AHACXX:8:1309:17937:57319,HWI-D00104:165:C29AHACXX:8:1202:5828:99412;sequence=TATAGTAAATTAATATAAGATCATAATTAATTGATGTCAAAGTATTATTTCTACAA;start=73438;subtype=IES;support_ref=59;support_variant=3;type=IES;
scaffold51_169_with_IES	MILORD	internal_eliminated_sequence	78076	78103	.	.	.	ID=MILORD.169.78076.78103;Name=MILORD.169.78076.78103;bounded_by_ta=TRUE;common_boundary=Both;end=78103;ies_id=IESPGM.PTET51.1.169.72945;ies_left_dist=0;ies_min_dist=0;ies_right_dist=0;junction_seq=tagtttctcactttgTActtcatcctctaatg;read_names=HWI-D00104:165:C29AHACXX:8:1309:7916:99155,HWI-D00104:165:C29AHACXX:8:1107:7155:49103,HWI-D00104:165:C29AHACXX:8:1205:11087:13919,HWI-D00104:165:C29AHACXX:8:1101:5685:55029,HWI-D00104:165:C29AHACXX:8:1202:16546:52636,HWI-D00104:165:C29AHACXX:8:2201:19908:48816,HWI-D00104:165:C29AHACXX:8:2307:20205:65907,HWI-D00104:165:C29AHACXX:8:2301:3786:97953,HWI-D00104:165:C29AHACXX:8:2301:11848:31421,HWI-D00104:165:C29AHACXX:8:1103:8699:7239,HWI-D00104:165:C29AHACXX:8:2209:12157:60516,HWI-D00104:165:C29AHACXX:8:1304:17830:34977,HWI-D00104:165:C29AHACXX:8:1107:19354:25763,HWI-D00104:165:C29AHACXX:8:2204:2591:52149,HWI-D00104:165:C29AHACXX:8:2101:12946:9648,HWI-D00104:165:C29AHACXX:8:1302:14462:45539,HWI-D00104:165:C29AHACXX:8:2102:11827:67471,HWI-D00104:165:C29AHACXX:8:2102:5673:66546,HWI-D00104:165:C29AHACXX:8:1201:8885:79767,HWI-D00104:165:C29AHACXX:8:2108:20176:47422,HWI-D00104:165:C29AHACXX:8:1105:12726:82977,HWI-D00104:165:C29AHACXX:8:2103:12676:77355,HWI-D00104:165:C29AHACXX:8:2104:7400:93658,HWI-D00104:165:C29AHACXX:8:2303:16656:30163,HWI-D00104:165:C29AHACXX:8:1205:14105:50497,HWI-D00104:165:C29AHACXX:8:1304:16437:12296,HWI-D00104:165:C29AHACXX:8:2202:8333:7556,HWI-D00104:165:C29AHACXX:8:2209:12206:13901,HWI-D00104:165:C29AHACXX:8:1102:16693:95126,HWI-D00104:165:C29AHACXX:8:2104:17447:41798,HWI-D00104:165:C29AHACXX:8:2302:13395:89927,HWI-D00104:165:C29AHACXX:8:1202:8171:30997,HWI-D00104:165:C29AHACXX:8:1106:12312:77427,HWI-D00104:165:C29AHACXX:8:2301:4615:27064,HWI-D00104:165:C29AHACXX:8:1101:17992:36132,HWI-D00104:165:C29AHACXX:8:1305:10072:38543,HWI-D00104:165:C29AHACXX:8:2303:16083:92643,HWI-D00104:165:C29AHACXX:8:1305:19294:24518,HWI-D00104:165:C29AHACXX:8:2306:10031:72259,HWI-D00104:165:C29AHACXX:8:1106:6410:63287;sequence=TACAGTATTTATTATTTGTATTGAAGTG;start=78076;subtype=IES;support_ref=6;support_variant=40;type=IES;
scaffold51_169_with_IES	MILORD	internal_eliminated_sequence	81757	81780	.	.	.	ID=MILORD.169.81757.81780;Name=MILORD.169.81757.81780;bounded_by_ta=TRUE;common_boundary=LEFT;end=81780;ies_id=IESPGM.PTET51.1.169.76598;ies_left_dist=0;ies_min_dist=0;ies_right_dist=2;junction_seq=taattacaaatatgaTAtattggttttataat;read_names=HWI-D00104:165:C29AHACXX:8:1305:12872:95864;sequence=TATAAATAATTACACTTTTTTAAT;start=81757;subtype=PARTIAL_INTERNAL;support_ref=1;support_variant=1;type=ALTERNATIVE;
scaffold51_169_with_IES	MILORD	internal_eliminated_sequence	81757	81782	.	.	.	ID=MILORD.169.81757.81782;Name=MILORD.169.81757.81782;bounded_by_ta=TRUE;common_boundary=Both;end=81782;ies_id=IESPGM.PTET51.1.169.76598;ies_left_dist=0;ies_min_dist=0;ies_right_dist=0;junction_seq=taattacaaatatgaTAttggttttataatac;read_names=HWI-D00104:165:C29AHACXX:8:1307:12046:19204,HWI-D00104:165:C29AHACXX:8:2206:13261:7555,HWI-D00104:165:C29AHACXX:8:2307:4283:7190,HWI-D00104:165:C29AHACXX:8:1104:3604:11551,HWI-D00104:165:C29AHACXX:8:1205:17141:73422,HWI-D00104:165:C29AHACXX:8:1102:12678:5363,HWI-D00104:165:C29AHACXX:8:1104:15560:92487,HWI-D00104:165:C29AHACXX:8:2301:9500:52386,HWI-D00104:165:C29AHACXX:8:2102:6144:48003,HWI-D00104:165:C29AHACXX:8:2306:15476:59567,HWI-D00104:165:C29AHACXX:8:1303:12878:81740,HWI-D00104:165:C29AHACXX:8:2307:17958:62084,HWI-D00104:165:C29AHACXX:8:2304:19214:56619,HWI-D00104:165:C29AHACXX:8:2303:12819:83473,HWI-D00104:165:C29AHACXX:8:2307:8125:90314,HWI-D00104:165:C29AHACXX:8:2308:8187:81592,HWI-D00104:165:C29AHACXX:8:1107:15539:28240,HWI-D00104:165:C29AHACXX:8:1107:13779:71448,HWI-D00104:165:C29AHACXX:8:1307:17363:19685,HWI-D00104:165:C29AHACXX:8:1302:15665:23589,HWI-D00104:165:C29AHACXX:8:1104:5002:9429,HWI-D00104:165:C29AHACXX:8:1102:11010:95031,HWI-D00104:165:C29AHACXX:8:2303:7449:12268,HWI-D00104:165:C29AHACXX:8:1101:14952:60239,HWI-D00104:165:C29AHACXX:8:1204:16629:71373,HWI-D00104:165:C29AHACXX:8:2305:1838:51983,HWI-D00104:165:C29AHACXX:8:1307:12565:86182,HWI-D00104:165:C29AHACXX:8:1302:3720:6715;sequence=TATAAATAATTACACTTTTTTAATTA;start=81757;subtype=IES;support_ref=3;support_variant=28;type=IES;
scaffold51_169_with_IES	MILORD	internal_eliminated_sequence	81914	81939	.	.	.	ID=MILORD.169.81914.81939;Name=MILORD.169.81914.81939;bounded_by_ta=TRUE;common_boundary=Both;end=81939;ies_id=IESPGM.PTET51.1.169.76729;ies_left_dist=0;ies_min_dist=0;ies_right_dist=0;junction_seq=atcattttcttcattTAttagtacaaacttaa;read_names=HWI-D00104:165:C29AHACXX:8:1104:19024:15115,HWI-D00104:165:C29AHACXX:8:2201:3139:100356,HWI-D00104:165:C29AHACXX:8:1102:18294:34748,HWI-D00104:165:C29AHACXX:8:2104:15574:20570,HWI-D00104:165:C29AHACXX:8:2306:5562:34206,HWI-D00104:165:C29AHACXX:8:2202:1531:11777,HWI-D00104:165:C29AHACXX:8:1302:16106:69477,HWI-D00104:165:C29AHACXX:8:2201:2825:56809,HWI-D00104:165:C29AHACXX:8:2206:20201:32936,HWI-D00104:165:C29AHACXX:8:2105:13899:51402;sequence=TATAGTAATTTAGAATTAACTTATTA;start=81914;subtype=IES;support_ref=16;support_variant=10;type=IES;
scaffold51_169_with_IES	MILORD	internal_eliminated_sequence	82162	82188	.	.	.	ID=MILORD.169.82162.82188;Name=MILORD.169.82162.82188;bounded_by_ta=TRUE;common_boundary=Both;end=82188;ies_id=IESPGM.PTET51.1.169.76951;ies_left_dist=0;ies_min_dist=0;ies_right_dist=0;junction_seq=gctttatagtaaaacTAtttctttctacaact;read_names=HWI-D00104:165:C29AHACXX:8:2306:14230:79136,HWI-D00104:165:C29AHACXX:8:2202:13463:7558,HWI-D00104:165:C29AHACXX:8:1105:10922:76663,HWI-D00104:165:C29AHACXX:8:1205:17811:23436,HWI-D00104:165:C29AHACXX:8:2305:14177:44353,HWI-D00104:165:C29AHACXX:8:2105:13480:53109,HWI-D00104:165:C29AHACXX:8:1103:7450:83199,HWI-D00104:165:C29AHACXX:8:1102:18562:21392,HWI-D00104:165:C29AHACXX:8:2204:10968:57841,HWI-D00104:165:C29AHACXX:8:1101:12546:92280,HWI-D00104:165:C29AHACXX:8:1304:13804:32895,HWI-D00104:165:C29AHACXX:8:2307:18374:98411,HWI-D00104:165:C29AHACXX:8:1101:3222:30215,HWI-D00104:165:C29AHACXX:8:2207:12610:76980,HWI-D00104:165:C29AHACXX:8:1201:17940:64935,HWI-D00104:165:C29AHACXX:8:2101:6748:24546,HWI-D00104:165:C29AHACXX:8:1309:15990:4893,HWI-D00104:165:C29AHACXX:8:2302:17815:83048,HWI-D00104:165:C29AHACXX:8:2104:15980:47464,HWI-D00104:165:C29AHACXX:8:1108:3583:39725,HWI-D00104:165:C29AHACXX:8:2105:19012:62481;sequence=TATAGAGAAGGAAATTCTATTTTATCA;start=82162;subtype=IES;support_ref=15;support_variant=21;type=IES;
scaffold51_169_with_IES	MILORD	internal_eliminated_sequence	82786	82873	.	.	.	ID=MILORD.169.82786.82873;Name=MILORD.169.82786.82873;bounded_by_ta=TRUE;common_boundary=Both;end=82873;ies_id=IESPGM.PTET51.1.169.77548;ies_left_dist=0;ies_min_dist=0;ies_right_dist=0;junction_seq=tgaggcttagtagagTAtagtaaattctgact;read_names=HWI-D00104:165:C29AHACXX:8:2101:6961:44858,HWI-D00104:165:C29AHACXX:8:2101:14339:81373,HWI-D00104:165:C29AHACXX:8:2202:10351:2760,HWI-D00104:165:C29AHACXX:8:1303:17511:94645,HWI-D00104:165:C29AHACXX:8:2205:8335:21764,HWI-D00104:165:C29AHACXX:8:1301:10257:88228,HWI-D00104:165:C29AHACXX:8:1101:16961:37415,HWI-D00104:165:C29AHACXX:8:2209:10696:45253,HWI-D00104:165:C29AHACXX:8:1305:14306:79438,HWI-D00104:165:C29AHACXX:8:1106:14754:62668,HWI-D00104:165:C29AHACXX:8:1304:20319:31686,HWI-D00104:165:C29AHACXX:8:2204:12663:80767,HWI-D00104:165:C29AHACXX:8:1204:13869:56013,HWI-D00104:165:C29AHACXX:8:2209:7260:2585,HWI-D00104:165:C29AHACXX:8:1301:18174:39133,HWI-D00104:165:C29AHACXX:8:1303:13186:29033,HWI-D00104:165:C29AHACXX:8:1106:10844:56840,HWI-D00104:165:C29AHACXX:8:1303:7032:77726,HWI-D00104:165:C29AHACXX:8:2104:18273:73807,HWI-D00104:165:C29AHACXX:8:1305:13527:78801,HWI-D00104:165:C29AHACXX:8:2308:3446:81571,HWI-D00104:165:C29AHACXX:8:2206:15482:21345,HWI-D00104:165:C29AHACXX:8:1103:12944:36290,HWI-D00104:165:C29AHACXX:8:1204:17911:2671,HWI-D00104:165:C29AHACXX:8:1301:9959:84165;sequence=TATGGTAGATTTTGTTGGATATTCGAATTTTCAGTTTTTTTTGATTTAAAAAAATGCAATTTATGATTCTTCATCCTTGGTTTTGCTA;start=82786;subtype=IES;support_ref=6;support_variant=25;type=IES;
scaffold51_169_with_IES	MILORD	internal_eliminated_sequence	84075	84152	.	.	.	ID=MILORD.169.84075.84152;Name=MILORD.169.84075.84152;bounded_by_ta=TRUE;common_boundary=Both;end=84152;ies_id=IESPGM.PTET51.1.169.78749;ies_left_dist=0;ies_min_dist=0;ies_right_dist=0;junction_seq=tatgaataagcatgaTAggatatcaatgtttt;read_names=HWI-D00104:165:C29AHACXX:8:1201:20334:75460,HWI-D00104:165:C29AHACXX:8:2108:13345:69815,HWI-D00104:165:C29AHACXX:8:1305:16215:79737,HWI-D00104:165:C29AHACXX:8:2201:11230:73191,HWI-D00104:165:C29AHACXX:8:1101:5512:30044,HWI-D00104:165:C29AHACXX:8:1301:8503:77540,HWI-D00104:165:C29AHACXX:8:2101:3830:10262,HWI-D00104:165:C29AHACXX:8:1106:14078:34586,HWI-D00104:165:C29AHACXX:8:1203:10412:14590,HWI-D00104:165:C29AHACXX:8:1104:11777:57354,HWI-D00104:165:C29AHACXX:8:2303:3665:42219,HWI-D00104:165:C29AHACXX:8:1102:8797:59452,HWI-D00104:165:C29AHACXX:8:2205:18579:53076,HWI-D00104:165:C29AHACXX:8:2203:15389:29563,HWI-D00104:165:C29AHACXX:8:1202:1642:22870,HWI-D00104:165:C29AHACXX:8:1104:5272:62888,HWI-D00104:165:C29AHACXX:8:2101:10930:57668,HWI-D00104:165:C29AHACXX:8:1206:4011:6528,HWI-D00104:165:C29AHACXX:8:1206:7538:40330,HWI-D00104:165:C29AHACXX:8:2209:18886:35413,HWI-D00104:165:C29AHACXX:8:1301:1729:18488,HWI-D00104:165:C29AHACXX:8:1107:5215:32992,HWI-D00104:165:C29AHACXX:8:1303:7695:15033,HWI-D00104:165:C29AHACXX:8:1102:16011:91500,HWI-D00104:165:C29AHACXX:8:1304:11069:77890;sequence=TAAGGTGTGCATATTTAAATTTGATTTAATATAGCTATGTCAAAATAGAAATATGTAATTATATATTTGTATGTTCTG;start=84075;subtype=IES;support_ref=48;support_variant=25;type=IES;
scaffold51_169_with_IES	MILORD	internal_eliminated_sequence	84104	84152	.	.	.	ID=MILORD.169.84104.84152;Name=MILORD.169.84104.84152;bounded_by_ta=TRUE;common_boundary=RIGHT;end=84152;ies_id=IESPGM.PTET51.1.169.78749;ies_left_dist=-29;ies_min_dist=0;ies_right_dist=0;junction_seq=ttaaatttgatttaaTAggatatcaatgtttt;read_names=HWI-D00104:165:C29AHACXX:8:2103:13819:68385,HWI-D00104:165:C29AHACXX:8:1203:9577:35854,HWI-D00104:165:C29AHACXX:8:2302:15088:5874,HWI-D00104:165:C29AHACXX:8:1104:14200:15689,HWI-D00104:165:C29AHACXX:8:1104:2783:87874,HWI-D00104:165:C29AHACXX:8:1301:9922:46471,HWI-D00104:165:C29AHACXX:8:2206:3436:84388;sequence=TATAGCTATGTCAAAATAGAAATATGTAATTATATATTTGTATGTTCTG;start=84104;subtype=PARTIAL_INTERNAL;support_ref=36;support_variant=7;type=ALTERNATIVE;
scaffold51_169_with_IES	MILORD	internal_eliminated_sequence	87269	87295	.	.	.	ID=MILORD.169.87269.87295;Name=MILORD.169.87269.87295;bounded_by_ta=TRUE;common_boundary=None;end=87295;ies_id=IESPGM.PTET51.1.169.78749;ies_left_dist=-3194;ies_min_dist=3143;ies_right_dist=-3143;junction_seq=tatattagattacaaTActaggtaatcaaaat;read_names=HWI-D00104:165:C29AHACXX:8:1102:7436:74712;sequence=TATAAGGAATAGAATTTGAGTATACGA;start=87269;subtype=MAC;support_ref=111;support_variant=1;type=CRYPTIC;
scaffold51_169_with_IES	MILORD	internal_eliminated_sequence	90535	90582	.	.	.	ID=MILORD.169.90535.90582;Name=MILORD.169.90535.90582;bounded_by_ta=TRUE;common_boundary=Both;end=90582;ies_id=IESPGM.PTET51.1.169.85131;ies_left_dist=0;ies_min_dist=0;ies_right_dist=0;junction_seq=caacttcatatttgaTAacatcaaaatctgct;read_names=HWI-D00104:165:C29AHACXX:8:1108:11490:77758,HWI-D00104:165:C29AHACXX:8:1309:3917:48143,HWI-D00104:165:C29AHACXX:8:2203:6904:82876,HWI-D00104:165:C29AHACXX:8:1205:4000:39645,HWI-D00104:165:C29AHACXX:8:1205:18583:75955,HWI-D00104:165:C29AHACXX:8:1203:16726:14210,HWI-D00104:165:C29AHACXX:8:1302:10161:47589,HWI-D00104:165:C29AHACXX:8:2206:4001:62718,HWI-D00104:165:C29AHACXX:8:2307:9685:47274,HWI-D00104:165:C29AHACXX:8:1302:17977:23120,HWI-D00104:165:C29AHACXX:8:2302:10652:32950,HWI-D00104:165:C29AHACXX:8:2303:11246:11642,HWI-D00104:165:C29AHACXX:8:1105:5347:61217,HWI-D00104:165:C29AHACXX:8:1105:11204:65661,HWI-D00104:165:C29AHACXX:8:1103:9176:24894,HWI-D00104:165:C29AHACXX:8:2305:3067:69829,HWI-D00104:165:C29AHACXX:8:1101:13089:35000,HWI-D00104:165:C29AHACXX:8:1108:3335:37728,HWI-D00104:165:C29AHACXX:8:1203:9638:73853,HWI-D00104:165:C29AHACXX:8:2206:3367:33073,HWI-D00104:165:C29AHACXX:8:2305:17966:52198,HWI-D00104:165:C29AHACXX:8:2303:12353:14264,HWI-D00104:165:C29AHACXX:8:1302:8644:61780,HWI-D00104:165:C29AHACXX:8:2103:12804:86237,HWI-D00104:165:C29AHACXX:8:1101:1407:55161,HWI-D00104:165:C29AHACXX:8:2108:6209:51423,HWI-D00104:165:C29AHACXX:8:2204:9384:96307,HWI-D00104:165:C29AHACXX:8:2308:9471:85776,HWI-D00104:165:C29AHACXX:8:2301:13975:26146,HWI-D00104:165:C29AHACXX:8:2209:5432:18035,HWI-D00104:165:C29AHACXX:8:1309:15688:12060,HWI-D00104:165:C29AHACXX:8:1204:14373:41281,HWI-D00104:165:C29AHACXX:8:2206:10514:13460,HWI-D00104:165:C29AHACXX:8:1102:6923:86038,HWI-D00104:165:C29AHACXX:8:1305:2568:40120,HWI-D00104:165:C29AHACXX:8:2209:15838:73083,HWI-D00104:165:C29AHACXX:8:2203:16441:98222,HWI-D00104:165:C29AHACXX:8:2308:13822:64292,HWI-D00104:165:C29AHACXX:8:1306:6501:82125,HWI-D00104:165:C29AHACXX:8:1309:15712:95961,HWI-D00104:165:C29AHACXX:8:2303:2193:27881,HWI-D00104:165:C29AHACXX:8:1205:7094:79682,HWI-D00104:165:C29AHACXX:8:1202:5645:3265,HWI-D00104:165:C29AHACXX:8:1204:17555:54393,HWI-D00104:165:C29AHACXX:8:1106:8061:55184,HWI-D00104:165:C29AHACXX:8:1204:2375:44571;sequence=TACAGTTATAAATTATTAGTATTTTATTATTAATTTATATATTAACTG;start=90535;subtype=IES;support_ref=0;support_variant=46;type=IES;
scaffold51_169_with_IES	MILORD	internal_eliminated_sequence	93296	93351	.	.	.	ID=MILORD.169.93296.93351;Name=MILORD.169.93296.93351;bounded_by_ta=TRUE;common_boundary=Both;end=93351;ies_id=IESPGM.PTET51.1.169.87844;ies_left_dist=0;ies_min_dist=0;ies_right_dist=0;junction_seq=tatctgtaaatccttTAtcaatagatttctat;read_names=HWI-D00104:165:C29AHACXX:8:1106:11125:76259,HWI-D00104:165:C29AHACXX:8:2207:8160:4815,HWI-D00104:165:C29AHACXX:8:1204:14587:19666,HWI-D00104:165:C29AHACXX:8:2201:5621:89469,HWI-D00104:165:C29AHACXX:8:1201:6712:45099,HWI-D00104:165:C29AHACXX:8:1206:9444:73370,HWI-D00104:165:C29AHACXX:8:2105:16917:15940,HWI-D00104:165:C29AHACXX:8:2303:2241:3826,HWI-D00104:165:C29AHACXX:8:1206:21058:24169,HWI-D00104:165:C29AHACXX:8:2201:11455:51856,HWI-D00104:165:C29AHACXX:8:2105:9191:62839,HWI-D00104:165:C29AHACXX:8:1106:8618:47156,HWI-D00104:165:C29AHACXX:8:2101:19585:26222,HWI-D00104:165:C29AHACXX:8:1104:14173:43305,HWI-D00104:165:C29AHACXX:8:2201:8654:61556,HWI-D00104:165:C29AHACXX:8:1303:13102:13189,HWI-D00104:165:C29AHACXX:8:1305:15818:90370,HWI-D00104:165:C29AHACXX:8:1304:13231:80811,HWI-D00104:165:C29AHACXX:8:1301:19183:73900,HWI-D00104:165:C29AHACXX:8:1304:6436:5927,HWI-D00104:165:C29AHACXX:8:2105:3691:56399,HWI-D00104:165:C29AHACXX:8:1303:20011:74430,HWI-D00104:165:C29AHACXX:8:1104:18544:9237,HWI-D00104:165:C29AHACXX:8:1206:12960:98667,HWI-D00104:165:C29AHACXX:8:2307:20645:23302,HWI-D00104:165:C29AHACXX:8:1103:13184:69286,HWI-D00104:165:C29AHACXX:8:1101:10469:22237,HWI-D00104:165:C29AHACXX:8:1306:2120:44103,HWI-D00104:165:C29AHACXX:8:1201:18773:68437,HWI-D00104:165:C29AHACXX:8:2108:13448:23823,HWI-D00104:165:C29AHACXX:8:1301:9511:68941,HWI-D00104:165:C29AHACXX:8:2102:10593:9390,HWI-D00104:165:C29AHACXX:8:1108:11689:99813,HWI-D00104:165:C29AHACXX:8:2302:16746:24020,HWI-D00104:165:C29AHACXX:8:2303:20428:5127,HWI-D00104:165:C29AHACXX:8:2102:21157:41710;sequence=TACAGCCATGTCATTGATTATCGATTCTTGTACTTATATATTCATTACTCTACCTG;start=93296;subtype=IES;support_ref=0;support_variant=36;type=IES;
scaffold51_169_with_IES	MILORD	internal_eliminated_sequence	94225	94271	.	.	.	ID=MILORD.169.94225.94271;Name=MILORD.169.94225.94271;bounded_by_ta=TRUE;common_boundary=Both;end=94271;ies_id=IESPGM.PTET51.1.169.88717;ies_left_dist=0;ies_min_dist=0;ies_right_dist=0;junction_seq=atcaatgccaataagTAcatatgcactaatat;read_names=HWI-D00104:165:C29AHACXX:8:2203:15537:45945,HWI-D00104:165:C29AHACXX:8:1202:10715:85684,HWI-D00104:165:C29AHACXX:8:1107:1614:75751,HWI-D00104:165:C29AHACXX:8:2201:9340:31643,HWI-D00104:165:C29AHACXX:8:2209:21154:77623,HWI-D00104:165:C29AHACXX:8:1302:13932:18505,HWI-D00104:165:C29AHACXX:8:1305:14692:52548,HWI-D00104:165:C29AHACXX:8:2308:4485:12294,HWI-D00104:165:C29AHACXX:8:1304:16871:58098,HWI-D00104:165:C29AHACXX:8:1101:14227:20992,HWI-D00104:165:C29AHACXX:8:1201:20680:99723,HWI-D00104:165:C29AHACXX:8:1102:9708:12529,HWI-D00104:165:C29AHACXX:8:1305:19496:11330,HWI-D00104:165:C29AHACXX:8:1302:2701:93490,HWI-D00104:165:C29AHACXX:8:2104:14102:16543,HWI-D00104:165:C29AHACXX:8:2203:7159:10854,HWI-D00104:165:C29AHACXX:8:2104:9794:101255,HWI-D00104:165:C29AHACXX:8:1301:18615:19217,HWI-D00104:165:C29AHACXX:8:2306:19019:75545,HWI-D00104:165:C29AHACXX:8:1206:19020:9508,HWI-D00104:165:C29AHACXX:8:2206:18728:46765,HWI-D00104:165:C29AHACXX:8:2207:9666:49682,HWI-D00104:165:C29AHACXX:8:2105:3047:78233,HWI-D00104:165:C29AHACXX:8:2205:5703:10421;sequence=TATTGTATCCCTTAATTTTAATTAATATATTACGAATGCCATCACAA;start=94225;subtype=IES;support_ref=4;support_variant=24;type=IES;
scaffold51_169_with_IES	MILORD	internal_eliminated_sequence	95344	96729	.	.	.	ID=MILORD.169.95344.96729;Name=MILORD.169.95344.96729;bounded_by_ta=TRUE;common_boundary=None;end=96729;ies_id=IESPGM.PTET51.1.169.90779;ies_left_dist=1035;ies_min_dist=177;ies_right_dist=-177;junction_seq=taattattttagataTAaatataaaaatcaga;read_names=HWI-D00104:165:C29AHACXX:8:1103:5789:10460;sequence=TATTGAAAAACGATTTGGAAATCAGTATTTCTACATATGAAAATATGTATTGGGAGATAAAGGATGAATTAATTGAGGGGGAGTTGACAAAGTTCAGATTGGAGGGAGATTAGAATGGGACGTACTTTAAATTGTAATAGCCGAACGATATTTATGATTAGAAACCTTTTCCTTATTGTATGAAATTAAAGCATAGTTGTAGAGATTTAAGAAATAATTAAGGCGAGATCATATAGAAAAGGAGAGTTTTGGATGAATGAGTATAGTTTACTGGGATAAGACTCCTAGGGATTTCATATATACATAATATAGGATGAGAAGTTTGGACAATTGTCACTTCACCATCCTTGTTCGGATTTTGATTATTTGGATGAAAATAATTTTGTGGTTGCCTGTCATGATACAGTGAAATTCCTTTATTAATGCTTCCCGATTTGAAGTGTCTATAATCAAAATTTGATAATAGAGATCATAAATAAAAATGGTACGACTCTCCATGCTTATTCCAAATTTATTTAATAGAAGAGTAGAATTAATTTGGCAATTTATAAAACTACAATTCCATATCTGTTGATATACATTCCAGCATATGAAGAAGAAGTTGTAAGCATACAATCAACCATCAAAGTATTCATTATTGATTCATTCTAAATATAAGAAACTCCCTACTACCTAGATAAACAAAAACTATCAGAGCTATTTCAGAATGAGCTGAAATATTTTTCTGTTATTGATGTTAAAATTTATGCAAAAAAACTATTTGTTTTGGATTATAGACTGGGGCCAATTTCATTAGTATTGGATGGTAAAGGTAATTTCACAAATGCTAAATTGATGACTTCATCGTCCTACATAACAGAGTTTTACAGTTTTTCAATCAGAAATAACAATGAGATTATCGTATTAGGATTTGTACAGAAAAACCAAATGAGCATGAGAGTTCTGAAAAATGGTCGATATGATGATGTTGTGAGAACATTTGAAAAAGAAGACTTTACTTTAGGTCTCTGTGGAGTTCAAATAACTCCTTAATATTATAGTCCTAGCACAAGAGACCTGGTAAGATGAAATATGATGTTAATATAAAATTTATATATATATGGGGATATCCATAAATTTACTTATTGTATCATAGATAAGATTAAATTGTTTGGTTAGATTTTTAACAATTCTATAAGTCTCCTAACAAAATCATGGCTACAAGCACAATACTTGATCAACTCTAATAAAGAACTCATGATTTTTGATGACAAGGAATTAGTAGATAAAATTTAAATTTATAAAGGAGTTTTCATTGCCAATCCAAGCTTTGACCTTTATGTATTTTTTCATTCAAATAAAGCAGAGTTTTATGAGATCAGTTCAGGCATATTGACAGTTCTAAAA;start=95344;subtype=EXTERNAL;support_ref=102;support_variant=1;type=ALTERNATIVE;
scaffold51_169_with_IES	MILORD	internal_eliminated_sequence	95745	95789	.	.	.	ID=MILORD.169.95745.95789;Name=MILORD.169.95745.95789;bounded_by_ta=TRUE;common_boundary=Both;end=95789;ies_id=IESPGM.PTET51.1.169.90190;ies_left_dist=0;ies_min_dist=0;ies_right_dist=0;junction_seq=ggttgcctgtcatgaTAatcaaaatttgataa;read_names=HWI-D00104:165:C29AHACXX:8:1101:15591:38937,HWI-D00104:165:C29AHACXX:8:1203:9362:94561,HWI-D00104:165:C29AHACXX:8:1103:13751:8907,HWI-D00104:165:C29AHACXX:8:1102:10624:49448,HWI-D00104:165:C29AHACXX:8:1306:14883:73645,HWI-D00104:165:C29AHACXX:8:2206:13535:46949,HWI-D00104:165:C29AHACXX:8:1101:2813:97287,HWI-D00104:165:C29AHACXX:8:2104:6465:63783,HWI-D00104:165:C29AHACXX:8:2306:13425:27005,HWI-D00104:165:C29AHACXX:8:1101:1519:84152,HWI-D00104:165:C29AHACXX:8:2201:6302:6663,HWI-D00104:165:C29AHACXX:8:1206:20256:72732,HWI-D00104:165:C29AHACXX:8:2306:2212:95506,HWI-D00104:165:C29AHACXX:8:2301:17141:40532,HWI-D00104:165:C29AHACXX:8:1202:19829:38058,HWI-D00104:165:C29AHACXX:8:1304:13278:92654,HWI-D00104:165:C29AHACXX:8:2209:10835:92866,HWI-D00104:165:C29AHACXX:8:1101:15669:87937,HWI-D00104:165:C29AHACXX:8:1104:12767:100075,HWI-D00104:165:C29AHACXX:8:1105:6487:4359,HWI-D00104:165:C29AHACXX:8:1201:2410:74845,HWI-D00104:165:C29AHACXX:8:1304:1748:19400,HWI-D00104:165:C29AHACXX:8:2301:7501:68606,HWI-D00104:165:C29AHACXX:8:2103:13948:7731,HWI-D00104:165:C29AHACXX:8:1204:8772:93558,HWI-D00104:165:C29AHACXX:8:1305:10578:23748,HWI-D00104:165:C29AHACXX:8:2303:7681:24008,HWI-D00104:165:C29AHACXX:8:2204:16521:5323,HWI-D00104:165:C29AHACXX:8:2105:6966:69423,HWI-D00104:165:C29AHACXX:8:2307:7534:99230,HWI-D00104:165:C29AHACXX:8:2105:11739:53758,HWI-D00104:165:C29AHACXX:8:2202:1600:98254,HWI-D00104:165:C29AHACXX:8:1103:9950:11435,HWI-D00104:165:C29AHACXX:8:2202:10722:65828,HWI-D00104:165:C29AHACXX:8:2308:16447:4585,HWI-D00104:165:C29AHACXX:8:2304:20596:81670,HWI-D00104:165:C29AHACXX:8:2301:4560:5843,HWI-D00104:165:C29AHACXX:8:1104:13749:57323,HWI-D00104:165:C29AHACXX:8:2209:11732:40263,HWI-D00104:165:C29AHACXX:8:1104:7948:10287,HWI-D00104:165:C29AHACXX:8:2205:11362:91784,HWI-D00104:165:C29AHACXX:8:2308:15575:6468,HWI-D00104:165:C29AHACXX:8:2308:9270:88384;sequence=TACAGTGAAATTCCTTTATTAATGCTTCCCGATTTGAAGTGTCTA;start=95745;subtype=IES;support_ref=4;support_variant=43;type=IES;
scaffold51_169_with_IES	MILORD	internal_eliminated_sequence	96376	96552	.	.	.	ID=MILORD.169.96376.96552;Name=MILORD.169.96376.96552;bounded_by_ta=TRUE;common_boundary=RIGHT;end=96552;ies_id=IESPGM.PTET51.1.169.90779;ies_left_dist=3;ies_min_dist=0;ies_right_dist=0;junction_seq=caaataactccttaaTActtgatcaactctaa;read_names=HWI-D00104:165:C29AHACXX:8:1105:6069:96975;sequence=TATTATAGTCCTAGCACAAGAGACCTGGTAAGATGAAATATGATGTTAATATAAAATTTATATATATATGGGGATATCCATAAATTTACTTATTGTATCATAGATAAGATTAAATTGTTTGGTTAGATTTTTAACAATTCTATAAGTCTCCTAACAAAATCATGGCTACAAGCACAA;start=96376;subtype=PARTIAL_EXTERNAL;support_ref=29;support_variant=1;type=ALTERNATIVE;
scaffold51_169_with_IES	MILORD	internal_eliminated_sequence	96379	96552	.	.	.	ID=MILORD.169.96379.96552;Name=MILORD.169.96379.96552;bounded_by_ta=TRUE;common_boundary=Both;end=96552;ies_id=IESPGM.PTET51.1.169.90779;ies_left_dist=0;ies_min_dist=0;ies_right_dist=0;junction_seq=ataactccttaatatTActtgatcaactctaa;read_names=HWI-D00104:165:C29AHACXX:8:1306:14641:5925,HWI-D00104:165:C29AHACXX:8:1202:6917:22668,HWI-D00104:165:C29AHACXX:8:1103:9812:85049,HWI-D00104:165:C29AHACXX:8:1302:1707:70618,HWI-D00104:165:C29AHACXX:8:2101:12560:88098,HWI-D00104:165:C29AHACXX:8:2209:15132:52292,HWI-D00104:165:C29AHACXX:8:1301:3744:18675,HWI-D00104:165:C29AHACXX:8:2207:13538:46031,HWI-D00104:165:C29AHACXX:8:1307:13978:72740,HWI-D00104:165:C29AHACXX:8:1301:12623:76118,HWI-D00104:165:C29AHACXX:8:1302:10091:97121,HWI-D00104:165:C29AHACXX:8:1201:3733:20533,HWI-D00104:165:C29AHACXX:8:1303:7358:26579,HWI-D00104:165:C29AHACXX:8:1203:11521:76263,HWI-D00104:165:C29AHACXX:8:2102:9989:51320,HWI-D00104:165:C29AHACXX:8:2201:1924:91141,HWI-D00104:165:C29AHACXX:8:1203:9669:74577,HWI-D00104:165:C29AHACXX:8:2104:11539:33518,HWI-D00104:165:C29AHACXX:8:2203:8436:25818,HWI-D00104:165:C29AHACXX:8:1303:11585:58254,HWI-D00104:165:C29AHACXX:8:2204:20273:88797,HWI-D00104:165:C29AHACXX:8:2305:6608:6529,HWI-D00104:165:C29AHACXX:8:1304:4922:15375;sequence=TATAGTCCTAGCACAAGAGACCTGGTAAGATGAAATATGATGTTAATATAAAATTTATATATATATGGGGATATCCATAAATTTACTTATTGTATCATAGATAAGATTAAATTGTTTGGTTAGATTTTTAACAATTCTATAAGTCTCCTAACAAAATCATGGCTACAAGCACAA;start=96379;subtype=IES;support_ref=48;support_variant=23;type=IES;
scaffold51_169_with_IES	MILORD	internal_eliminated_sequence	99590	99633	.	.	.	ID=MILORD.169.99590.99633;Name=MILORD.169.99590.99633;bounded_by_ta=TRUE;common_boundary=Both;end=99633;ies_id=IESPGM.PTET51.1.169.93816;ies_left_dist=0;ies_min_dist=0;ies_right_dist=0;junction_seq=tttttatattgctgaTAgtagttttgggaata;read_names=HWI-D00104:165:C29AHACXX:8:1101:5807:33622,HWI-D00104:165:C29AHACXX:8:1204:5041:36239,HWI-D00104:165:C29AHACXX:8:1303:5257:24654,HWI-D00104:165:C29AHACXX:8:1305:4215:40276,HWI-D00104:165:C29AHACXX:8:2303:7543:60587,HWI-D00104:165:C29AHACXX:8:2301:18658:9134,HWI-D00104:165:C29AHACXX:8:1301:10531:69106,HWI-D00104:165:C29AHACXX:8:1104:5867:70121,HWI-D00104:165:C29AHACXX:8:2101:13614:26683,HWI-D00104:165:C29AHACXX:8:1101:13685:66824,HWI-D00104:165:C29AHACXX:8:1107:19081:25196,HWI-D00104:165:C29AHACXX:8:2305:1159:36961,HWI-D00104:165:C29AHACXX:8:1202:11748:48098,HWI-D00104:165:C29AHACXX:8:2105:12033:82079,HWI-D00104:165:C29AHACXX:8:2105:2450:7973,HWI-D00104:165:C29AHACXX:8:2105:11563:8646,HWI-D00104:165:C29AHACXX:8:1205:15960:86132,HWI-D00104:165:C29AHACXX:8:1106:13421:40601,HWI-D00104:165:C29AHACXX:8:2303:7705:52161,HWI-D00104:165:C29AHACXX:8:2203:12384:98730,HWI-D00104:165:C29AHACXX:8:2304:16824:68455,HWI-D00104:165:C29AHACXX:8:2105:17116:78359,HWI-D00104:165:C29AHACXX:8:2301:13118:4990,HWI-D00104:165:C29AHACXX:8:1303:16203:53693,HWI-D00104:165:C29AHACXX:8:1304:14812:30554,HWI-D00104:165:C29AHACXX:8:2209:15844:86429,HWI-D00104:165:C29AHACXX:8:2202:15310:97504,HWI-D00104:165:C29AHACXX:8:1307:18281:27241,HWI-D00104:165:C29AHACXX:8:2103:9013:74117,HWI-D00104:165:C29AHACXX:8:1204:4455:5284,HWI-D00104:165:C29AHACXX:8:2302:20282:90188,HWI-D00104:165:C29AHACXX:8:1105:5586:84109,HWI-D00104:165:C29AHACXX:8:1306:1405:30929,HWI-D00104:165:C29AHACXX:8:1302:18221:33503,HWI-D00104:165:C29AHACXX:8:1203:9602:83742,HWI-D00104:165:C29AHACXX:8:1304:17943:17135,HWI-D00104:165:C29AHACXX:8:1305:1755:78891,HWI-D00104:165:C29AHACXX:8:1105:20846:66647,HWI-D00104:165:C29AHACXX:8:1202:1536:76292,HWI-D00104:165:C29AHACXX:8:1101:2231:64267,HWI-D00104:165:C29AHACXX:8:1101:18312:97245,HWI-D00104:165:C29AHACXX:8:2103:18084:76317,HWI-D00104:165:C29AHACXX:8:1303:12018:2604,HWI-D00104:165:C29AHACXX:8:2101:6648:64929,HWI-D00104:165:C29AHACXX:8:1309:9589:2706,HWI-D00104:165:C29AHACXX:8:1306:7474:16435,HWI-D00104:165:C29AHACXX:8:1301:6864:55727;sequence=TACAGACAGAGCTGATCGATGAAAATTAATTAATAATTTAAGTG;start=99590;subtype=IES;support_ref=0;support_variant=47;type=IES;
scaffold51_169_with_IES	MILORD	internal_eliminated_sequence	104260	104288	.	.	.	ID=MILORD.169.104260.104288;Name=MILORD.169.104260.104288;bounded_by_ta=TRUE;common_boundary=Both;end=104288;ies_id=IESPGM.PTET51.1.169.98442;ies_left_dist=0;ies_min_dist=0;ies_right_dist=0;junction_seq=ggtggattctttttgTAcaagaaatttggaaa;read_names=HWI-D00104:165:C29AHACXX:8:2202:2025:94695,HWI-D00104:165:C29AHACXX:8:2102:18097:40493,HWI-D00104:165:C29AHACXX:8:1206:5486:65905,HWI-D00104:165:C29AHACXX:8:1106:2223:26778,HWI-D00104:165:C29AHACXX:8:1203:20612:54740,HWI-D00104:165:C29AHACXX:8:1205:17987:61801,HWI-D00104:165:C29AHACXX:8:1304:7031:53518,HWI-D00104:165:C29AHACXX:8:2105:12269:25387,HWI-D00104:165:C29AHACXX:8:2308:4060:23798,HWI-D00104:165:C29AHACXX:8:2308:10035:80749,HWI-D00104:165:C29AHACXX:8:2203:17777:62221,HWI-D00104:165:C29AHACXX:8:1108:5574:16929,HWI-D00104:165:C29AHACXX:8:2307:7537:12909,HWI-D00104:165:C29AHACXX:8:1108:10954:18775,HWI-D00104:165:C29AHACXX:8:2203:16098:74773,HWI-D00104:165:C29AHACXX:8:2205:6822:59204,HWI-D00104:165:C29AHACXX:8:2105:8489:10426,HWI-D00104:165:C29AHACXX:8:1307:8747:17839,HWI-D00104:165:C29AHACXX:8:2206:9003:86272,HWI-D00104:165:C29AHACXX:8:2303:3989:20538,HWI-D00104:165:C29AHACXX:8:1306:3229:57278,HWI-D00104:165:C29AHACXX:8:1302:17218:75129,HWI-D00104:165:C29AHACXX:8:1304:10555:100366,HWI-D00104:165:C29AHACXX:8:1204:6919:77440,HWI-D00104:165:C29AHACXX:8:1103:12334:79417,HWI-D00104:165:C29AHACXX:8:2206:12706:67800,HWI-D00104:165:C29AHACXX:8:1104:4745:82597,HWI-D00104:165:C29AHACXX:8:2204:10069:66425,HWI-D00104:165:C29AHACXX:8:2206:16733:35760,HWI-D00104:165:C29AHACXX:8:1302:6366:74300,HWI-D00104:165:C29AHACXX:8:1304:17036:83483,HWI-D00104:165:C29AHACXX:8:2104:11577:32394;sequence=TATGGTCTTAGTATTCCTTTATTTCACAA;start=104260;subtype=IES;support_ref=6;support_variant=32;type=IES;
scaffold51_169_with_IES	MILORD	internal_eliminated_sequence	105196	105223	.	.	.	ID=MILORD.169.105196.105223;Name=MILORD.169.105196.105223;bounded_by_ta=TRUE;common_boundary=Both;end=105223;ies_id=IESPGM.PTET51.1.169.99349;ies_left_dist=0;ies_min_dist=0;ies_right_dist=0;junction_seq=cttaaaattctttgcTAtctaactaaaacata;read_names=HWI-D00104:165:C29AHACXX:8:1302:17612:97538;sequence=TATACTGAAAATCAGCTCTATTTGTCTG;start=105196;subtype=IES;support_ref=9;support_variant=1;type=IES;
scaffold51_169_with_IES	MILORD	internal_eliminated_sequence	105239	105345	.	.	.	ID=MILORD.169.105239.105345;Name=MILORD.169.105239.105345;bounded_by_ta=TRUE;common_boundary=Both;end=105345;ies_id=IESPGM.PTET51.1.169.99364;ies_left_dist=0;ies_min_dist=0;ies_right_dist=0;junction_seq=tatctaactaaaacaTAtgaataatttgcaac;read_names=HWI-D00104:165:C29AHACXX:8:2306:17244:7699,HWI-D00104:165:C29AHACXX:8:1307:9796:39247,HWI-D00104:165:C29AHACXX:8:2104:7917:4210;sequence=TATAGCCTATCCTTTGCTGTTATTTTTGTTTGAATTTAACTATTTTAATTATTCTCTCTAAATCATAAAATATCATTGAAAATCCACGCTCTTGGTTTAAAGGACTG;start=105239;subtype=IES;support_ref=7;support_variant=3;type=IES;
scaffold51_169_with_IES	MILORD	internal_eliminated_sequence	105950	106079	.	.	.	ID=MILORD.169.105950.106079;Name=MILORD.169.105950.106079;bounded_by_ta=TRUE;common_boundary=Both;end=106079;ies_id=IESPGM.PTET51.1.169.99968;ies_left_dist=0;ies_min_dist=0;ies_right_dist=0;junction_seq=agggagagtttctggTAagcctacaatatatg;read_names=HWI-D00104:165:C29AHACXX:8:2105:7767:17104,HWI-D00104:165:C29AHACXX:8:2301:3933:97542,HWI-D00104:165:C29AHACXX:8:2203:6557:37616,HWI-D00104:165:C29AHACXX:8:2301:15951:79314,HWI-D00104:165:C29AHACXX:8:1105:7393:69741,HWI-D00104:165:C29AHACXX:8:2205:8086:76524,HWI-D00104:165:C29AHACXX:8:2205:5322:42339,HWI-D00104:165:C29AHACXX:8:1203:14297:27314,HWI-D00104:165:C29AHACXX:8:1301:9388:8679,HWI-D00104:165:C29AHACXX:8:1201:19793:18540,HWI-D00104:165:C29AHACXX:8:1101:19576:67941,HWI-D00104:165:C29AHACXX:8:2305:18586:81852,HWI-D00104:165:C29AHACXX:8:2307:19964:33404,HWI-D00104:165:C29AHACXX:8:2303:7377:14616,HWI-D00104:165:C29AHACXX:8:1105:7346:91260,HWI-D00104:165:C29AHACXX:8:1302:1367:76232,HWI-D00104:165:C29AHACXX:8:2306:20071:40951,HWI-D00104:165:C29AHACXX:8:2202:11790:59351,HWI-D00104:165:C29AHACXX:8:1107:9193:71997,HWI-D00104:165:C29AHACXX:8:2207:6902:85288,HWI-D00104:165:C29AHACXX:8:2104:15262:59201,HWI-D00104:165:C29AHACXX:8:2209:8980:56093,HWI-D00104:165:C29AHACXX:8:1304:5206:10629,HWI-D00104:165:C29AHACXX:8:1102:9900:3204;sequence=TATAGCCATTGTGAAATGGGGGCAACGTAAATTAAATTATATCTAAATAATAATAAATATAGATTAATAAATTAAATTAATGTATTATATTTTAGAAATCCATTGAATAAAATCTCTTTTGCAAAGACTA;start=105950;subtype=IES;support_ref=1;support_variant=24;type=IES;
scaffold51_169_with_IES	MILORD	internal_eliminated_sequence	107516	107545	.	.	.	ID=MILORD.169.107516.107545;Name=MILORD.169.107516.107545;bounded_by_ta=TRUE;common_boundary=Both;end=107545;ies_id=IESPGM.PTET51.1.169.101404;ies_left_dist=0;ies_min_dist=0;ies_right_dist=0;junction_seq=ttttctaaattttgtTAcataaaataaaatta;read_names=HWI-D00104:165:C29AHACXX:8:1106:11125:39235,HWI-D00104:165:C29AHACXX:8:2101:10156:25576,HWI-D00104:165:C29AHACXX:8:1203:2800:50292,HWI-D00104:165:C29AHACXX:8:2103:3585:3353,HWI-D00104:165:C29AHACXX:8:2102:11152:54162,HWI-D00104:165:C29AHACXX:8:1102:16991:39538,HWI-D00104:165:C29AHACXX:8:1301:10200:5331,HWI-D00104:165:C29AHACXX:8:1205:17954:86844,HWI-D00104:165:C29AHACXX:8:2304:8718:77692,HWI-D00104:165:C29AHACXX:8:1105:5073:50563,HWI-D00104:165:C29AHACXX:8:2105:11791:32984,HWI-D00104:165:C29AHACXX:8:2101:5774:58861,HWI-D00104:165:C29AHACXX:8:1304:20135:43009,HWI-D00104:165:C29AHACXX:8:1307:6866:9631,HWI-D00104:165:C29AHACXX:8:1201:6299:33691,HWI-D00104:165:C29AHACXX:8:1309:3497:88915,HWI-D00104:165:C29AHACXX:8:2105:19980:61511,HWI-D00104:165:C29AHACXX:8:1202:9850:9075,HWI-D00104:165:C29AHACXX:8:1206:6493:40358,HWI-D00104:165:C29AHACXX:8:1307:8344:38436,HWI-D00104:165:C29AHACXX:8:2306:10208:67613,HWI-D00104:165:C29AHACXX:8:1102:4940:12292,HWI-D00104:165:C29AHACXX:8:1106:2770:22555,HWI-D00104:165:C29AHACXX:8:2108:3376:6994,HWI-D00104:165:C29AHACXX:8:1204:7452:15827,HWI-D00104:165:C29AHACXX:8:1201:10598:94674,HWI-D00104:165:C29AHACXX:8:1205:11908:60619,HWI-D00104:165:C29AHACXX:8:1303:1728:59185;sequence=TATAGTAACAACTCCAAACCCATTTCACTC;start=107516;subtype=IES;support_ref=2;support_variant=28;type=IES;
scaffold51_169_with_IES	MILORD	internal_eliminated_sequence	108772	108800	.	.	.	ID=MILORD.169.108772.108800;Name=MILORD.169.108772.108800;bounded_by_ta=TRUE;common_boundary=Both;end=108800;ies_id=IESPGM.PTET51.1.169.102630;ies_left_dist=0;ies_min_dist=0;ies_right_dist=0;junction_seq=ttcctattattgcaaTAcaagtagactagtca;read_names=HWI-D00104:165:C29AHACXX:8:2304:8035:20886,HWI-D00104:165:C29AHACXX:8:2103:13405:2268,HWI-D00104:165:C29AHACXX:8:1106:3602:72238,HWI-D00104:165:C29AHACXX:8:2201:3447:26260,HWI-D00104:165:C29AHACXX:8:2105:8065:93206,HWI-D00104:165:C29AHACXX:8:1301:17003:8626,HWI-D00104:165:C29AHACXX:8:2104:6134:99542,HWI-D00104:165:C29AHACXX:8:2304:5609:40581,HWI-D00104:165:C29AHACXX:8:2202:9818:60611,HWI-D00104:165:C29AHACXX:8:2301:15152:55127,HWI-D00104:165:C29AHACXX:8:1305:14397:97670,HWI-D00104:165:C29AHACXX:8:2308:12627:21576,HWI-D00104:165:C29AHACXX:8:2104:13454:3389,HWI-D00104:165:C29AHACXX:8:1305:4777:97642,HWI-D00104:165:C29AHACXX:8:2303:10940:69272,HWI-D00104:165:C29AHACXX:8:1307:13691:12719,HWI-D00104:165:C29AHACXX:8:2102:8220:90717,HWI-D00104:165:C29AHACXX:8:2102:17974:57351,HWI-D00104:165:C29AHACXX:8:1108:3630:85069,HWI-D00104:165:C29AHACXX:8:1301:13312:83896,HWI-D00104:165:C29AHACXX:8:2307:7463:82084,HWI-D00104:165:C29AHACXX:8:1202:19572:53490,HWI-D00104:165:C29AHACXX:8:2305:9804:10907,HWI-D00104:165:C29AHACXX:8:1103:9379:73305,HWI-D00104:165:C29AHACXX:8:1102:1185:49879,HWI-D00104:165:C29AHACXX:8:2209:18113:10927,HWI-D00104:165:C29AHACXX:8:2203:10779:100661,HWI-D00104:165:C29AHACXX:8:2104:7458:57127,HWI-D00104:165:C29AHACXX:8:2104:5030:71398,HWI-D00104:165:C29AHACXX:8:2305:6870:62952,HWI-D00104:165:C29AHACXX:8:2305:6999:47115,HWI-D00104:165:C29AHACXX:8:2305:14486:82098,HWI-D00104:165:C29AHACXX:8:1302:19354:60287,HWI-D00104:165:C29AHACXX:8:1305:6672:82046,HWI-D00104:165:C29AHACXX:8:2304:14904:66566,HWI-D00104:165:C29AHACXX:8:2201:19465:87060,HWI-D00104:165:C29AHACXX:8:2102:3557:84787,HWI-D00104:165:C29AHACXX:8:1302:2995:6728,HWI-D00104:165:C29AHACXX:8:2104:16902:85130,HWI-D00104:165:C29AHACXX:8:1309:11153:100354,HWI-D00104:165:C29AHACXX:8:2305:7112:53174,HWI-D00104:165:C29AHACXX:8:2203:9768:90503;sequence=TACAGCAAACATAACATATAATACACCCA;start=108772;subtype=IES;support_ref=12;support_variant=42;type=IES;
scaffold51_169_with_IES	MILORD	internal_eliminated_sequence	110438	110466	.	.	.	ID=MILORD.169.110438.110466;Name=MILORD.169.110438.110466;bounded_by_ta=TRUE;common_boundary=None;end=110466;ies_id=IESPGM.PTET51.1.169.104463;ies_left_dist=196;ies_min_dist=196;ies_right_dist=252;junction_seq=agaattgttgctaatTAaggattactctagtt;read_names=HWI-D00104:165:C29AHACXX:8:2302:18929:64293;sequence=TATAATTATAATTCTAATTGCTATTATTG;start=110438;subtype=MAC;support_ref=147;support_variant=1;type=CRYPTIC;
scaffold51_169_with_IES	MILORD	internal_eliminated_sequence	110634	110718	.	.	.	ID=MILORD.169.110634.110718;Name=MILORD.169.110634.110718;bounded_by_ta=TRUE;common_boundary=Both;end=110718;ies_id=IESPGM.PTET51.1.169.104463;ies_left_dist=0;ies_min_dist=0;ies_right_dist=0;junction_seq=ttattatttcttggtTAagatatcatcataat;read_names=HWI-D00104:165:C29AHACXX:8:2204:8358:19969,HWI-D00104:165:C29AHACXX:8:2204:20736:4731,HWI-D00104:165:C29AHACXX:8:2101:2302:50205,HWI-D00104:165:C29AHACXX:8:1102:12351:33365,HWI-D00104:165:C29AHACXX:8:2103:5629:33579,HWI-D00104:165:C29AHACXX:8:1106:21141:64571,HWI-D00104:165:C29AHACXX:8:1305:3683:19698,HWI-D00104:165:C29AHACXX:8:2202:18253:20959,HWI-D00104:165:C29AHACXX:8:1101:4703:28679,HWI-D00104:165:C29AHACXX:8:1204:17179:73178,HWI-D00104:165:C29AHACXX:8:2203:2019:54461,HWI-D00104:165:C29AHACXX:8:2304:12465:78217,HWI-D00104:165:C29AHACXX:8:1307:7605:62072,HWI-D00104:165:C29AHACXX:8:2202:20050:47570,HWI-D00104:165:C29AHACXX:8:1101:7593:85014,HWI-D00104:165:C29AHACXX:8:1301:11722:15542,HWI-D00104:165:C29AHACXX:8:1306:3586:27804,HWI-D00104:165:C29AHACXX:8:2205:10499:26865,HWI-D00104:165:C29AHACXX:8:1205:13074:50589,HWI-D00104:165:C29AHACXX:8:1309:9018:97200,HWI-D00104:165:C29AHACXX:8:1206:3572:81257,HWI-D00104:165:C29AHACXX:8:2205:2472:90199;sequence=TACGATATTGACAAATATAATTGTTATTAAAATTAATAGGAAAATTGAAAATATCATTTATTTTGACTTCTAAATGAGATGACTG;start=110634;subtype=IES;support_ref=2;support_variant=22;type=IES;
scaffold51_169_with_IES	MILORD	internal_eliminated_sequence	110639	110718	.	.	.	ID=MILORD.169.110639.110718;Name=MILORD.169.110639.110718;bounded_by_ta=TRUE;common_boundary=RIGHT;end=110718;ies_id=IESPGM.PTET51.1.169.104463;ies_left_dist=-5;ies_min_dist=0;ies_right_dist=0;junction_seq=atttcttggttacgaTAagatatcatcataat;read_names=HWI-D00104:165:C29AHACXX:8:1104:7254:5654;sequence=TATTGACAAATATAATTGTTATTAAAATTAATAGGAAAATTGAAAATATCATTTATTTTGACTTCTAAATGAGATGACTG;start=110639;subtype=PARTIAL_INTERNAL;support_ref=1;support_variant=1;type=ALTERNATIVE;
scaffold51_169_with_IES	MILORD	internal_eliminated_sequence	110947	111104	.	.	.	ID=MILORD.169.110947.111104;Name=MILORD.169.110947.111104;bounded_by_ta=TRUE;common_boundary=Both;end=111104;ies_id=IESPGM.PTET51.1.169.104691;ies_left_dist=0;ies_min_dist=0;ies_right_dist=0;junction_seq=attttaaggaggaagTActtgttgctgtttgt;read_names=HWI-D00104:165:C29AHACXX:8:2103:20446:4072,HWI-D00104:165:C29AHACXX:8:1106:13635:13064,HWI-D00104:165:C29AHACXX:8:1305:8532:88546,HWI-D00104:165:C29AHACXX:8:2302:15874:32800,HWI-D00104:165:C29AHACXX:8:2102:14191:62914,HWI-D00104:165:C29AHACXX:8:2304:5473:75412,HWI-D00104:165:C29AHACXX:8:2306:10072:25627,HWI-D00104:165:C29AHACXX:8:2308:10091:22112,HWI-D00104:165:C29AHACXX:8:1201:17579:12283,HWI-D00104:165:C29AHACXX:8:2104:11066:83195,HWI-D00104:165:C29AHACXX:8:1302:17817:10232,HWI-D00104:165:C29AHACXX:8:2103:12760:47416,HWI-D00104:165:C29AHACXX:8:2104:7054:48805,HWI-D00104:165:C29AHACXX:8:1102:19855:32505,HWI-D00104:165:C29AHACXX:8:2201:8109:56733,HWI-D00104:165:C29AHACXX:8:1301:11875:17370,HWI-D00104:165:C29AHACXX:8:1101:15270:66603,HWI-D00104:165:C29AHACXX:8:1105:9935:20268,HWI-D00104:165:C29AHACXX:8:2302:8276:27755,HWI-D00104:165:C29AHACXX:8:1106:5448:39972,HWI-D00104:165:C29AHACXX:8:2307:17211:59091,HWI-D00104:165:C29AHACXX:8:1106:4029:80041,HWI-D00104:165:C29AHACXX:8:2207:14742:9903,HWI-D00104:165:C29AHACXX:8:1204:14647:45849,HWI-D00104:165:C29AHACXX:8:1108:15641:67723,HWI-D00104:165:C29AHACXX:8:2206:7700:28005,HWI-D00104:165:C29AHACXX:8:1206:15770:85763,HWI-D00104:165:C29AHACXX:8:1104:11871:99658,HWI-D00104:165:C29AHACXX:8:2108:15913:97652,HWI-D00104:165:C29AHACXX:8:1105:12735:33677,HWI-D00104:165:C29AHACXX:8:1206:19075:64044,HWI-D00104:165:C29AHACXX:8:2301:12519:49783,HWI-D00104:165:C29AHACXX:8:1204:7488:71297,HWI-D00104:165:C29AHACXX:8:1105:4052:32316;sequence=TACAGTCTAAGCACAGAAAATAAAAAAATAAATTAAATAATCAATGATATACCAATATTGAGTTAGATTAAATTGTCGCTTGATATCAGAATTAATTTAGACAATATATGTATTAAAAAATTTGTATAACTCTTGATAAAATTTGAGTTGAAGAGCTA;start=110947;subtype=IES;support_ref=10;support_variant=34;type=IES;
scaffold51_169_with_IES	MILORD	internal_eliminated_sequence	111876	111905	.	.	.	ID=MILORD.169.111876.111905;Name=MILORD.169.111876.111905;bounded_by_ta=TRUE;common_boundary=Both;end=111905;ies_id=IESPGM.PTET51.1.169.105462;ies_left_dist=0;ies_min_dist=0;ies_right_dist=0;junction_seq=gtagtgttgagaaagTActtcacaaacctact;read_names=HWI-D00104:165:C29AHACXX:8:2203:19873:42323,HWI-D00104:165:C29AHACXX:8:1101:11488:88529,HWI-D00104:165:C29AHACXX:8:2303:16285:95860,HWI-D00104:165:C29AHACXX:8:2101:3819:78730,HWI-D00104:165:C29AHACXX:8:1204:17096:49042,HWI-D00104:165:C29AHACXX:8:2201:20504:70879,HWI-D00104:165:C29AHACXX:8:2203:14858:16805,HWI-D00104:165:C29AHACXX:8:2304:6108:47033,HWI-D00104:165:C29AHACXX:8:1301:14653:97843,HWI-D00104:165:C29AHACXX:8:1204:18767:46130,HWI-D00104:165:C29AHACXX:8:1101:7432:96660,HWI-D00104:165:C29AHACXX:8:1107:16010:41193,HWI-D00104:165:C29AHACXX:8:1303:10477:23555,HWI-D00104:165:C29AHACXX:8:1302:16359:99327,HWI-D00104:165:C29AHACXX:8:2307:18755:31319,HWI-D00104:165:C29AHACXX:8:1101:9696:40578;sequence=TACAGTGTGTTATTGGTGATTTTTCAACTC;start=111876;subtype=IES;support_ref=3;support_variant=16;type=IES;
scaffold51_169_with_IES	MILORD	internal_eliminated_sequence	112360	112417	.	.	.	ID=MILORD.169.112360.112417;Name=MILORD.169.112360.112417;bounded_by_ta=TRUE;common_boundary=Both;end=112417;ies_id=IESPGM.PTET51.1.169.105916;ies_left_dist=0;ies_min_dist=0;ies_right_dist=0;junction_seq=cgataccttcattggTAcaattcaatacatgt;read_names=HWI-D00104:165:C29AHACXX:8:1102:11136:48091,HWI-D00104:165:C29AHACXX:8:2302:5701:83897,HWI-D00104:165:C29AHACXX:8:1104:15149:54404,HWI-D00104:165:C29AHACXX:8:2105:9053:14380,HWI-D00104:165:C29AHACXX:8:1205:14066:75395,HWI-D00104:165:C29AHACXX:8:2306:10682:66150,HWI-D00104:165:C29AHACXX:8:2307:17778:78330,HWI-D00104:165:C29AHACXX:8:1102:20772:17340,HWI-D00104:165:C29AHACXX:8:1101:17426:12321,HWI-D00104:165:C29AHACXX:8:2201:8166:42141,HWI-D00104:165:C29AHACXX:8:1106:10330:34384,HWI-D00104:165:C29AHACXX:8:2103:7948:100739,HWI-D00104:165:C29AHACXX:8:2306:7702:29583,HWI-D00104:165:C29AHACXX:8:1307:10894:33302,HWI-D00104:165:C29AHACXX:8:1108:14573:73624,HWI-D00104:165:C29AHACXX:8:2201:13510:60399,HWI-D00104:165:C29AHACXX:8:1108:16653:39390,HWI-D00104:165:C29AHACXX:8:1102:13187:87136,HWI-D00104:165:C29AHACXX:8:1103:10901:90700,HWI-D00104:165:C29AHACXX:8:2201:15306:72937,HWI-D00104:165:C29AHACXX:8:1104:9283:41843,HWI-D00104:165:C29AHACXX:8:1102:14694:80150,HWI-D00104:165:C29AHACXX:8:1105:12738:23457,HWI-D00104:165:C29AHACXX:8:2205:9524:85160,HWI-D00104:165:C29AHACXX:8:2104:12331:28116,HWI-D00104:165:C29AHACXX:8:2302:15961:99654,HWI-D00104:165:C29AHACXX:8:2301:9257:34742,HWI-D00104:165:C29AHACXX:8:2108:12594:18812,HWI-D00104:165:C29AHACXX:8:1304:12121:68497;sequence=TATTATCTTGATCATAAATACAATTCATCTTTATATCCAAATTAATGCAACTGAACAA;start=112360;subtype=IES;support_ref=4;support_variant=29;type=IES;
scaffold51_169_with_IES	MILORD	internal_eliminated_sequence	113046	113071	.	.	.	ID=MILORD.169.113046.113071;Name=MILORD.169.113046.113071;bounded_by_ta=TRUE;common_boundary=Both;end=113071;ies_id=IESPGM.PTET51.1.169.106544;ies_left_dist=0;ies_min_dist=0;ies_right_dist=0;junction_seq=gagttcaagagaaatTAcaagcgaaacgaatt;read_names=HWI-D00104:165:C29AHACXX:8:1309:14272:44119,HWI-D00104:165:C29AHACXX:8:1304:1659:99772,HWI-D00104:165:C29AHACXX:8:1202:15635:30124,HWI-D00104:165:C29AHACXX:8:1102:8393:58228,HWI-D00104:165:C29AHACXX:8:1206:10383:4722,HWI-D00104:165:C29AHACXX:8:1306:12212:36951,HWI-D00104:165:C29AHACXX:8:2205:19350:43972,HWI-D00104:165:C29AHACXX:8:1103:6746:5733,HWI-D00104:165:C29AHACXX:8:2207:14633:90389,HWI-D00104:165:C29AHACXX:8:2306:15587:3058,HWI-D00104:165:C29AHACXX:8:1108:7905:59474,HWI-D00104:165:C29AHACXX:8:1102:10130:63226,HWI-D00104:165:C29AHACXX:8:1203:18744:7561,HWI-D00104:165:C29AHACXX:8:1303:2718:53699,HWI-D00104:165:C29AHACXX:8:2104:13966:83067,HWI-D00104:165:C29AHACXX:8:2102:12174:35717,HWI-D00104:165:C29AHACXX:8:1104:14732:98079,HWI-D00104:165:C29AHACXX:8:1303:16720:94960,HWI-D00104:165:C29AHACXX:8:2204:10537:82448,HWI-D00104:165:C29AHACXX:8:2307:9981:27988,HWI-D00104:165:C29AHACXX:8:2108:6268:42519,HWI-D00104:165:C29AHACXX:8:1305:7593:91240,HWI-D00104:165:C29AHACXX:8:2302:19669:65863,HWI-D00104:165:C29AHACXX:8:1307:1813:72650,HWI-D00104:165:C29AHACXX:8:1304:4452:26848,HWI-D00104:165:C29AHACXX:8:1106:15441:95941;sequence=TATAATCCAAAAGTCAAACCCAACTC;start=113046;subtype=IES;support_ref=6;support_variant=26;type=IES;
scaffold51_169_with_IES	MILORD	internal_eliminated_sequence	113150	113175	.	.	.	ID=MILORD.169.113150.113175;Name=MILORD.169.113150.113175;bounded_by_ta=TRUE;common_boundary=Both;end=113175;ies_id=IESPGM.PTET51.1.169.106622;ies_left_dist=0;ies_min_dist=0;ies_right_dist=0;junction_seq=tttgtggaagaacgaTActagaattcctacaa;read_names=HWI-D00104:165:C29AHACXX:8:2102:6255:4362,HWI-D00104:165:C29AHACXX:8:1307:4046:89817,HWI-D00104:165:C29AHACXX:8:2103:15794:13001,HWI-D00104:165:C29AHACXX:8:1103:18946:30577,HWI-D00104:165:C29AHACXX:8:1203:6516:85599,HWI-D00104:165:C29AHACXX:8:2104:18166:7655,HWI-D00104:165:C29AHACXX:8:2307:17590:50556,HWI-D00104:165:C29AHACXX:8:1309:12453:63913,HWI-D00104:165:C29AHACXX:8:1309:2618:30157,HWI-D00104:165:C29AHACXX:8:1104:7898:41759,HWI-D00104:165:C29AHACXX:8:2205:3431:29834,HWI-D00104:165:C29AHACXX:8:1302:13631:25336,HWI-D00104:165:C29AHACXX:8:1101:8905:58965,HWI-D00104:165:C29AHACXX:8:2302:5335:10454,HWI-D00104:165:C29AHACXX:8:1302:10806:19853,HWI-D00104:165:C29AHACXX:8:2203:17085:86768,HWI-D00104:165:C29AHACXX:8:1309:5490:45754,HWI-D00104:165:C29AHACXX:8:1108:9375:24161,HWI-D00104:165:C29AHACXX:8:2105:16986:31347,HWI-D00104:165:C29AHACXX:8:2308:13758:100571,HWI-D00104:165:C29AHACXX:8:1306:3297:52729,HWI-D00104:165:C29AHACXX:8:2305:20390:89734,HWI-D00104:165:C29AHACXX:8:2307:10958:22067,HWI-D00104:165:C29AHACXX:8:1202:13963:64003,HWI-D00104:165:C29AHACXX:8:2308:18359:16906,HWI-D00104:165:C29AHACXX:8:2101:12619:70349;sequence=TACAGCCAAATCAATAGATTCCATTG;start=113150;subtype=IES;support_ref=6;support_variant=26;type=IES;
scaffold51_169_with_IES	MILORD	internal_eliminated_sequence	113460	113536	.	.	.	ID=MILORD.169.113460.113536;Name=MILORD.169.113460.113536;bounded_by_ta=TRUE;common_boundary=Both;end=113536;ies_id=IESPGM.PTET51.1.169.106906;ies_left_dist=0;ies_min_dist=0;ies_right_dist=0;junction_seq=gtcattttagtatctTAaatgtatttttactt;read_names=HWI-D00104:165:C29AHACXX:8:2303:18467:17136,HWI-D00104:165:C29AHACXX:8:1101:5737:19200;sequence=TATAGTATAACTGAAATTTTTCCTTATTTTTTAGAGTATTTAATGTAATCTGTAATAATACAAATCTGAAGTTGCTA;start=113460;subtype=IES;support_ref=0;support_variant=2;type=IES;
scaffold51_169_with_IES	MILORD	internal_eliminated_sequence	114760	114817	.	.	.	ID=MILORD.169.114760.114817;Name=MILORD.169.114760.114817;bounded_by_ta=TRUE;common_boundary=Both;end=114817;ies_id=IESPGM.PTET51.1.169.108129;ies_left_dist=0;ies_min_dist=0;ies_right_dist=0;junction_seq=tttctgattcagtgaTAggagctaactcagtg;read_names=HWI-D00104:165:C29AHACXX:8:1201:6413:100572,HWI-D00104:165:C29AHACXX:8:1104:14348:25542,HWI-D00104:165:C29AHACXX:8:2202:15831:18371,HWI-D00104:165:C29AHACXX:8:1202:17197:54870,HWI-D00104:165:C29AHACXX:8:2103:9534:22573,HWI-D00104:165:C29AHACXX:8:2304:17342:30672,HWI-D00104:165:C29AHACXX:8:1204:18977:48066,HWI-D00104:165:C29AHACXX:8:1203:3480:58150,HWI-D00104:165:C29AHACXX:8:2202:5119:93426,HWI-D00104:165:C29AHACXX:8:1103:9863:25038,HWI-D00104:165:C29AHACXX:8:2203:6692:73548,HWI-D00104:165:C29AHACXX:8:1202:15955:100114,HWI-D00104:165:C29AHACXX:8:1202:1802:24184,HWI-D00104:165:C29AHACXX:8:2301:8060:38351,HWI-D00104:165:C29AHACXX:8:2302:13779:23818,HWI-D00104:165:C29AHACXX:8:1201:9040:81460,HWI-D00104:165:C29AHACXX:8:2104:10895:27574,HWI-D00104:165:C29AHACXX:8:2306:11291:31211,HWI-D00104:165:C29AHACXX:8:2301:1709:26101,HWI-D00104:165:C29AHACXX:8:1301:15739:61829,HWI-D00104:165:C29AHACXX:8:2205:8271:31766,HWI-D00104:165:C29AHACXX:8:2204:16645:32730,HWI-D00104:165:C29AHACXX:8:2303:17405:69959,HWI-D00104:165:C29AHACXX:8:2103:13021:36296;sequence=TACATTTAAAATGATTATCAAATATTATATTCCCTTAAATATAAGTTAAAGTCAACTG;start=114760;subtype=IES;support_ref=2;support_variant=24;type=IES;
scaffold51_169_with_IES	MILORD	internal_eliminated_sequence	115195	115299	.	.	.	ID=MILORD.169.115195.115299;Name=MILORD.169.115195.115299;bounded_by_ta=TRUE;common_boundary=Both;end=115299;ies_id=IESPGM.PTET51.1.169.108506;ies_left_dist=0;ies_min_dist=0;ies_right_dist=0;junction_seq=aaccaacaattctgtTAtcattagtactttta;read_names=HWI-D00104:165:C29AHACXX:8:2204:5857:13489,HWI-D00104:165:C29AHACXX:8:2203:2596:25346,HWI-D00104:165:C29AHACXX:8:2204:7632:85917,HWI-D00104:165:C29AHACXX:8:1201:16340:15799,HWI-D00104:165:C29AHACXX:8:2102:18771:31809,HWI-D00104:165:C29AHACXX:8:1105:8773:93239,HWI-D00104:165:C29AHACXX:8:1301:19763:9928,HWI-D00104:165:C29AHACXX:8:2307:4226:92341,HWI-D00104:165:C29AHACXX:8:1203:8267:26552,HWI-D00104:165:C29AHACXX:8:1106:19669:34853,HWI-D00104:165:C29AHACXX:8:1108:14676:80001,HWI-D00104:165:C29AHACXX:8:1202:10651:20565,HWI-D00104:165:C29AHACXX:8:2203:11160:25184,HWI-D00104:165:C29AHACXX:8:2308:3241:92294,HWI-D00104:165:C29AHACXX:8:2204:12962:89999,HWI-D00104:165:C29AHACXX:8:2302:2058:33652,HWI-D00104:165:C29AHACXX:8:2103:18180:75905,HWI-D00104:165:C29AHACXX:8:1103:14907:17698,HWI-D00104:165:C29AHACXX:8:2307:15846:98327,HWI-D00104:165:C29AHACXX:8:2103:9093:45220,HWI-D00104:165:C29AHACXX:8:2204:12319:10884,HWI-D00104:165:C29AHACXX:8:1206:2142:35473,HWI-D00104:165:C29AHACXX:8:1107:16830:78372,HWI-D00104:165:C29AHACXX:8:2103:15826:79337,HWI-D00104:165:C29AHACXX:8:2102:18058:99980,HWI-D00104:165:C29AHACXX:8:2209:6657:35479,HWI-D00104:165:C29AHACXX:8:1104:20385:40582,HWI-D00104:165:C29AHACXX:8:1201:7164:87699,HWI-D00104:165:C29AHACXX:8:1204:5722:75353,HWI-D00104:165:C29AHACXX:8:2101:16411:88298,HWI-D00104:165:C29AHACXX:8:1302:17229:74132,HWI-D00104:165:C29AHACXX:8:1205:20470:83531,HWI-D00104:165:C29AHACXX:8:2302:3908:54558,HWI-D00104:165:C29AHACXX:8:2306:6986:71026,HWI-D00104:165:C29AHACXX:8:2202:11850:78856,HWI-D00104:165:C29AHACXX:8:2306:11837:15642,HWI-D00104:165:C29AHACXX:8:2105:15832:17620,HWI-D00104:165:C29AHACXX:8:2205:4529:70606,HWI-D00104:165:C29AHACXX:8:1203:19227:97938,HWI-D00104:165:C29AHACXX:8:1304:3710:93595,HWI-D00104:165:C29AHACXX:8:2202:18943:60594,HWI-D00104:165:C29AHACXX:8:2105:12315:54537,HWI-D00104:165:C29AHACXX:8:1104:3290:73038,HWI-D00104:165:C29AHACXX:8:2201:15792:94798,HWI-D00104:165:C29AHACXX:8:1106:4146:16029,HWI-D00104:165:C29AHACXX:8:1107:9256:75862,HWI-D00104:165:C29AHACXX:8:2306:15580:19634,HWI-D00104:165:C29AHACXX:8:2104:14497:8957,HWI-D00104:165:C29AHACXX:8:2103:15353:78965,HWI-D00104:165:C29AHACXX:8:2304:13236:81768;sequence=TACACTCACTAAATGTTAAATAATTATTAAACTATTTGATGATAAAATATCAATAAAAAAATGAAAGTTTTAAGATATCTAATTAAAACTATTCAATATATAGTG;start=115195;subtype=IES;support_ref=0;support_variant=50;type=IES;
scaffold51_169_with_IES	MILORD	internal_eliminated_sequence	116749	116776	.	.	.	ID=MILORD.169.116749.116776;Name=MILORD.169.116749.116776;bounded_by_ta=TRUE;common_boundary=Both;end=116776;ies_id=IESPGM.PTET51.1.169.109955;ies_left_dist=0;ies_min_dist=0;ies_right_dist=0;junction_seq=gtttcaattatttgtTAtgatcaaatagatcc;read_names=HWI-D00104:165:C29AHACXX:8:1105:10731:74300,HWI-D00104:165:C29AHACXX:8:2101:10196:100943,HWI-D00104:165:C29AHACXX:8:2206:14883:71238,HWI-D00104:165:C29AHACXX:8:1202:13574:18404,HWI-D00104:165:C29AHACXX:8:1301:14052:13609,HWI-D00104:165:C29AHACXX:8:2305:14233:84680,HWI-D00104:165:C29AHACXX:8:1305:7711:75187,HWI-D00104:165:C29AHACXX:8:1305:14057:2892,HWI-D00104:165:C29AHACXX:8:2203:8970:97606,HWI-D00104:165:C29AHACXX:8:1206:14994:16956,HWI-D00104:165:C29AHACXX:8:2302:17066:84658,HWI-D00104:165:C29AHACXX:8:2205:3340:78983,HWI-D00104:165:C29AHACXX:8:1201:4124:82761,HWI-D00104:165:C29AHACXX:8:1303:5943:75072,HWI-D00104:165:C29AHACXX:8:1202:4780:3653,HWI-D00104:165:C29AHACXX:8:2305:5500:63216,HWI-D00104:165:C29AHACXX:8:2103:13622:35036,HWI-D00104:165:C29AHACXX:8:2103:16615:93972,HWI-D00104:165:C29AHACXX:8:2305:18671:18395,HWI-D00104:165:C29AHACXX:8:1103:3052:52889;sequence=TATAGCTAATTAAAAGTGAATTGATCTA;start=116749;subtype=IES;support_ref=9;support_variant=20;type=IES;
scaffold51_169_with_IES	MILORD	internal_eliminated_sequence	116898	116946	.	.	.	ID=MILORD.169.116898.116946;Name=MILORD.169.116898.116946;bounded_by_ta=TRUE;common_boundary=Both;end=116946;ies_id=IESPGM.PTET51.1.169.110076;ies_left_dist=0;ies_min_dist=0;ies_right_dist=0;junction_seq=atctggatgcgcaggTAcctcaaaaacttagt;read_names=HWI-D00104:165:C29AHACXX:8:1307:3510:9213,HWI-D00104:165:C29AHACXX:8:1305:7439:5123,HWI-D00104:165:C29AHACXX:8:2101:11945:33675,HWI-D00104:165:C29AHACXX:8:1303:16809:98659,HWI-D00104:165:C29AHACXX:8:1108:5555:77305,HWI-D00104:165:C29AHACXX:8:2103:15634:93774,HWI-D00104:165:C29AHACXX:8:2202:20094:51698,HWI-D00104:165:C29AHACXX:8:2205:16134:65044,HWI-D00104:165:C29AHACXX:8:2304:4554:23998,HWI-D00104:165:C29AHACXX:8:1206:6031:75149,HWI-D00104:165:C29AHACXX:8:2307:6588:20374,HWI-D00104:165:C29AHACXX:8:2307:8580:18236,HWI-D00104:165:C29AHACXX:8:2209:11955:86105,HWI-D00104:165:C29AHACXX:8:2203:7124:54004,HWI-D00104:165:C29AHACXX:8:1203:20946:71375,HWI-D00104:165:C29AHACXX:8:1204:9466:85503,HWI-D00104:165:C29AHACXX:8:1206:12683:46980,HWI-D00104:165:C29AHACXX:8:2303:8248:90972,HWI-D00104:165:C29AHACXX:8:2203:14924:33406,HWI-D00104:165:C29AHACXX:8:2203:9009:68146,HWI-D00104:165:C29AHACXX:8:1304:16507:52747,HWI-D00104:165:C29AHACXX:8:2108:12818:69863,HWI-D00104:165:C29AHACXX:8:1102:20939:97224,HWI-D00104:165:C29AHACXX:8:1204:19585:44224,HWI-D00104:165:C29AHACXX:8:2104:10996:26687,HWI-D00104:165:C29AHACXX:8:1203:5227:20816,HWI-D00104:165:C29AHACXX:8:1203:20879:47762,HWI-D00104:165:C29AHACXX:8:1206:12751:59180,HWI-D00104:165:C29AHACXX:8:1204:9090:46651,HWI-D00104:165:C29AHACXX:8:2202:9049:96095,HWI-D00104:165:C29AHACXX:8:2303:14785:2180,HWI-D00104:165:C29AHACXX:8:1104:15330:73692,HWI-D00104:165:C29AHACXX:8:2203:11446:10190,HWI-D00104:165:C29AHACXX:8:1303:5138:30123,HWI-D00104:165:C29AHACXX:8:2103:12505:93626,HWI-D00104:165:C29AHACXX:8:1303:18442:40544,HWI-D00104:165:C29AHACXX:8:1305:6296:78516,HWI-D00104:165:C29AHACXX:8:2207:18523:11454,HWI-D00104:165:C29AHACXX:8:1204:13515:66839,HWI-D00104:165:C29AHACXX:8:2306:7319:83442,HWI-D00104:165:C29AHACXX:8:1204:2450:3773,HWI-D00104:165:C29AHACXX:8:1102:12159:64026,HWI-D00104:165:C29AHACXX:8:1303:11294:40161,HWI-D00104:165:C29AHACXX:8:1309:3830:83553,HWI-D00104:165:C29AHACXX:8:1108:13905:72079,HWI-D00104:165:C29AHACXX:8:2203:17717:86947,HWI-D00104:165:C29AHACXX:8:2304:5259:73972,HWI-D00104:165:C29AHACXX:8:1309:15128:7683,HWI-D00104:165:C29AHACXX:8:1106:13739:98735,HWI-D00104:165:C29AHACXX:8:1202:3019:28365,HWI-D00104:165:C29AHACXX:8:1105:17639:77002,HWI-D00104:165:C29AHACXX:8:2304:15229:64562,HWI-D00104:165:C29AHACXX:8:1301:12703:49212,HWI-D00104:165:C29AHACXX:8:2206:17870:97852,HWI-D00104:165:C29AHACXX:8:2101:15307:18690,HWI-D00104:165:C29AHACXX:8:2205:20766:55598,HWI-D00104:165:C29AHACXX:8:1304:16720:61902,HWI-D00104:165:C29AHACXX:8:2306:11992:86600,HWI-D00104:165:C29AHACXX:8:2105:19722:50063;sequence=TATTATTAATGTGTTTATCTATCACTTTGTAAACAACTTGGTTTAATAA;start=116898;subtype=IES;support_ref=2;support_variant=59;type=IES;
scaffold51_169_with_IES	MILORD	internal_eliminated_sequence	118907	118950	.	.	.	ID=MILORD.169.118907.118950;Name=MILORD.169.118907.118950;bounded_by_ta=TRUE;common_boundary=Both;end=118950;ies_id=IESPGM.PTET51.1.169.112036;ies_left_dist=0;ies_min_dist=0;ies_right_dist=0;junction_seq=aattggttcttctatTAttaccctggtggagg;read_names=HWI-D00104:165:C29AHACXX:8:2202:15207:76777,HWI-D00104:165:C29AHACXX:8:2103:13915:28088,HWI-D00104:165:C29AHACXX:8:2304:17984:99445,HWI-D00104:165:C29AHACXX:8:1303:5475:94919,HWI-D00104:165:C29AHACXX:8:2207:2266:89491,HWI-D00104:165:C29AHACXX:8:2203:15304:88991,HWI-D00104:165:C29AHACXX:8:1204:11271:78950,HWI-D00104:165:C29AHACXX:8:2201:8087:72183,HWI-D00104:165:C29AHACXX:8:1203:13273:13066,HWI-D00104:165:C29AHACXX:8:2202:16390:88821,HWI-D00104:165:C29AHACXX:8:2202:14202:99342,HWI-D00104:165:C29AHACXX:8:2205:5554:34499,HWI-D00104:165:C29AHACXX:8:1201:13240:14233,HWI-D00104:165:C29AHACXX:8:1101:11768:16809,HWI-D00104:165:C29AHACXX:8:2102:14250:98818,HWI-D00104:165:C29AHACXX:8:1307:5304:93231,HWI-D00104:165:C29AHACXX:8:2103:4056:86342,HWI-D00104:165:C29AHACXX:8:2103:10344:82581,HWI-D00104:165:C29AHACXX:8:2206:1093:69237,HWI-D00104:165:C29AHACXX:8:2204:15979:52325,HWI-D00104:165:C29AHACXX:8:1203:9277:8568,HWI-D00104:165:C29AHACXX:8:1204:7520:20637,HWI-D00104:165:C29AHACXX:8:2101:15347:94353,HWI-D00104:165:C29AHACXX:8:2201:15078:98316,HWI-D00104:165:C29AHACXX:8:1306:6590:55113,HWI-D00104:165:C29AHACXX:8:2104:6250:37206,HWI-D00104:165:C29AHACXX:8:2305:18636:95885,HWI-D00104:165:C29AHACXX:8:2108:12034:95457,HWI-D00104:165:C29AHACXX:8:1205:5896:20956,HWI-D00104:165:C29AHACXX:8:1106:11745:71164,HWI-D00104:165:C29AHACXX:8:2104:7312:52367,HWI-D00104:165:C29AHACXX:8:1303:15000:63194,HWI-D00104:165:C29AHACXX:8:1103:19474:48518,HWI-D00104:165:C29AHACXX:8:1201:17936:82191,HWI-D00104:165:C29AHACXX:8:2103:9486:68894,HWI-D00104:165:C29AHACXX:8:1307:6621:14298,HWI-D00104:165:C29AHACXX:8:2207:15578:2385,HWI-D00104:165:C29AHACXX:8:2304:19503:66715,HWI-D00104:165:C29AHACXX:8:1102:12848:21768,HWI-D00104:165:C29AHACXX:8:2202:8486:83492,HWI-D00104:165:C29AHACXX:8:1102:10343:57889,HWI-D00104:165:C29AHACXX:8:1102:16059:65161,HWI-D00104:165:C29AHACXX:8:1108:19830:50701,HWI-D00104:165:C29AHACXX:8:1303:6612:33356,HWI-D00104:165:C29AHACXX:8:1307:13819:55353,HWI-D00104:165:C29AHACXX:8:1108:6873:42463,HWI-D00104:165:C29AHACXX:8:1103:1737:95913;sequence=TATACTTGAAATAGCGAATACACATTCTAATCAATCATTAACTA;start=118907;subtype=IES;support_ref=8;support_variant=47;type=IES;
scaffold51_169_with_IES	MILORD	internal_eliminated_sequence	119295	119350	.	.	.	ID=MILORD.169.119295.119350;Name=MILORD.169.119295.119350;bounded_by_ta=TRUE;common_boundary=Both;end=119350;ies_id=IESPGM.PTET51.1.169.112380;ies_left_dist=0;ies_min_dist=0;ies_right_dist=0;junction_seq=gagttttgtttgtgaTAacagcattctactaa;read_names=HWI-D00104:165:C29AHACXX:8:2305:13216:92553,HWI-D00104:165:C29AHACXX:8:2305:8885:59322,HWI-D00104:165:C29AHACXX:8:2209:11636:63126,HWI-D00104:165:C29AHACXX:8:1108:8903:53599,HWI-D00104:165:C29AHACXX:8:1302:14413:51281,HWI-D00104:165:C29AHACXX:8:1103:20954:66871,HWI-D00104:165:C29AHACXX:8:1101:2001:72372,HWI-D00104:165:C29AHACXX:8:2306:10020:70639,HWI-D00104:165:C29AHACXX:8:2301:19625:55523,HWI-D00104:165:C29AHACXX:8:1104:12129:48700,HWI-D00104:165:C29AHACXX:8:2203:5197:76271,HWI-D00104:165:C29AHACXX:8:2209:5843:95458,HWI-D00104:165:C29AHACXX:8:1108:5891:84048,HWI-D00104:165:C29AHACXX:8:2301:7185:39072,HWI-D00104:165:C29AHACXX:8:2302:2023:53814,HWI-D00104:165:C29AHACXX:8:2102:3645:78305,HWI-D00104:165:C29AHACXX:8:1107:15355:11153,HWI-D00104:165:C29AHACXX:8:1101:5455:47608,HWI-D00104:165:C29AHACXX:8:1205:9277:66997;sequence=TATTATTAATTTTGTTGAATCAAATTCCAAAAACCTCATTTTTGTTAGAATGAGTA;start=119295;subtype=IES;support_ref=18;support_variant=19;type=IES;
scaffold51_169_with_IES	MILORD	internal_eliminated_sequence	120176	120259	.	.	.	ID=MILORD.169.120176.120259;Name=MILORD.169.120176.120259;bounded_by_ta=TRUE;common_boundary=Both;end=120259;ies_id=IESPGM.PTET51.1.169.113205;ies_left_dist=0;ies_min_dist=0;ies_right_dist=0;junction_seq=aattgtattggatggTAtcactctcatccttc;read_names=HWI-D00104:165:C29AHACXX:8:2204:15002:49597,HWI-D00104:165:C29AHACXX:8:1305:7348:87494,HWI-D00104:165:C29AHACXX:8:2203:14914:3862,HWI-D00104:165:C29AHACXX:8:2203:7858:30880,HWI-D00104:165:C29AHACXX:8:2203:19262:43098,HWI-D00104:165:C29AHACXX:8:1305:18576:22349,HWI-D00104:165:C29AHACXX:8:2204:13557:8246,HWI-D00104:165:C29AHACXX:8:1101:8375:41343,HWI-D00104:165:C29AHACXX:8:1107:11161:67960,HWI-D00104:165:C29AHACXX:8:1108:4284:50142,HWI-D00104:165:C29AHACXX:8:2305:3630:43728,HWI-D00104:165:C29AHACXX:8:2303:1229:90925,HWI-D00104:165:C29AHACXX:8:1305:5347:45901,HWI-D00104:165:C29AHACXX:8:1306:1289:56647,HWI-D00104:165:C29AHACXX:8:2102:2556:85258,HWI-D00104:165:C29AHACXX:8:1204:4779:58375,HWI-D00104:165:C29AHACXX:8:1301:2038:77707,HWI-D00104:165:C29AHACXX:8:2304:6100:36045,HWI-D00104:165:C29AHACXX:8:2205:14961:76067;sequence=TATAGTAGTTATTGAGTATTTTTTTTAATAATTCATTTAAATGTTAATAATTTTGATATAATAAAGATTTCTAATTATCATTTG;start=120176;subtype=IES;support_ref=6;support_variant=19;type=IES;
scaffold51_169_with_IES	MILORD	internal_eliminated_sequence	120549	120637	.	.	.	ID=MILORD.169.120549.120637;Name=MILORD.169.120549.120637;bounded_by_ta=TRUE;common_boundary=Both;end=120637;ies_id=IESPGM.PTET51.1.169.113494;ies_left_dist=0;ies_min_dist=0;ies_right_dist=0;junction_seq=agaggtctaaatagaTAttattattcgatcaa;read_names=HWI-D00104:165:C29AHACXX:8:2209:15138:16137,HWI-D00104:165:C29AHACXX:8:1106:7175:49728,HWI-D00104:165:C29AHACXX:8:1101:20738:74808,HWI-D00104:165:C29AHACXX:8:1306:9475:99245,HWI-D00104:165:C29AHACXX:8:1108:9328:15300,HWI-D00104:165:C29AHACXX:8:1307:4772:100185,HWI-D00104:165:C29AHACXX:8:1303:4637:17959,HWI-D00104:165:C29AHACXX:8:1302:19823:24754,HWI-D00104:165:C29AHACXX:8:1301:3805:94187,HWI-D00104:165:C29AHACXX:8:2102:16899:56250,HWI-D00104:165:C29AHACXX:8:1103:2308:93301,HWI-D00104:165:C29AHACXX:8:2306:5849:35235,HWI-D00104:165:C29AHACXX:8:2203:19650:16674,HWI-D00104:165:C29AHACXX:8:1305:15694:27566,HWI-D00104:165:C29AHACXX:8:1304:16522:24336,HWI-D00104:165:C29AHACXX:8:2204:16669:65731,HWI-D00104:165:C29AHACXX:8:2304:15757:19982,HWI-D00104:165:C29AHACXX:8:2103:16181:66354,HWI-D00104:165:C29AHACXX:8:1309:15299:91279,HWI-D00104:165:C29AHACXX:8:1104:4388:33870,HWI-D00104:165:C29AHACXX:8:2202:20724:64994,HWI-D00104:165:C29AHACXX:8:1303:13522:61676,HWI-D00104:165:C29AHACXX:8:2207:12934:63380,HWI-D00104:165:C29AHACXX:8:1304:10286:57118,HWI-D00104:165:C29AHACXX:8:2205:10730:3213,HWI-D00104:165:C29AHACXX:8:1202:5807:99248;sequence=TATTGTTGGAGTTAAAATGCTAGCCTTATTTAATTTAGTATCTAAAAATAGGGATGAATAAAAAAATTAACTTTTTGTTAATCTAACAA;start=120549;subtype=IES;support_ref=4;support_variant=26;type=IES;
scaffold51_169_with_IES	MILORD	internal_eliminated_sequence	124655	124708	.	.	.	ID=MILORD.169.124655.124708;Name=MILORD.169.124655.124708;bounded_by_ta=TRUE;common_boundary=Both;end=124708;ies_id=IESPGM.PTET51.1.169.117511;ies_left_dist=0;ies_min_dist=0;ies_right_dist=0;junction_seq=attagatctttcacaTAatactcttggacaag;read_names=HWI-D00104:165:C29AHACXX:8:2305:11925:60511,HWI-D00104:165:C29AHACXX:8:1204:1709:23988,HWI-D00104:165:C29AHACXX:8:1108:14702:62948,HWI-D00104:165:C29AHACXX:8:2202:13752:88704,HWI-D00104:165:C29AHACXX:8:2307:8176:4747,HWI-D00104:165:C29AHACXX:8:1202:11803:91704,HWI-D00104:165:C29AHACXX:8:1102:14039:32041,HWI-D00104:165:C29AHACXX:8:1303:16564:51299,HWI-D00104:165:C29AHACXX:8:1105:5789:52049,HWI-D00104:165:C29AHACXX:8:2301:16596:12061;sequence=TACATTCAAATGCAATTGAATTTTTATTTCTCATTTATCAATTTGTATTGACTG;start=124655;subtype=IES;support_ref=6;support_variant=10;type=IES;
scaffold51_169_with_IES	MILORD	internal_eliminated_sequence	130052	130119	.	.	.	ID=MILORD.169.130052.130119;Name=MILORD.169.130052.130119;bounded_by_ta=TRUE;common_boundary=Both;end=130119;ies_id=IESPGM.PTET51.1.169.122854;ies_left_dist=0;ies_min_dist=0;ies_right_dist=0;junction_seq=ctataataattgtgaTAtatataaatggatga;read_names=HWI-D00104:165:C29AHACXX:8:1206:4256:92739,HWI-D00104:165:C29AHACXX:8:2204:6947:55457,HWI-D00104:165:C29AHACXX:8:1103:18036:23055,HWI-D00104:165:C29AHACXX:8:2209:9262:99175,HWI-D00104:165:C29AHACXX:8:1302:2433:3377,HWI-D00104:165:C29AHACXX:8:1106:8341:64291,HWI-D00104:165:C29AHACXX:8:2102:3838:52289,HWI-D00104:165:C29AHACXX:8:1301:1125:78944,HWI-D00104:165:C29AHACXX:8:1105:10073:26307,HWI-D00104:165:C29AHACXX:8:1304:14287:35488,HWI-D00104:165:C29AHACXX:8:1108:20215:82175,HWI-D00104:165:C29AHACXX:8:1202:5112:78031,HWI-D00104:165:C29AHACXX:8:1104:6343:55531,HWI-D00104:165:C29AHACXX:8:2203:13086:18259,HWI-D00104:165:C29AHACXX:8:2103:11119:7728,HWI-D00104:165:C29AHACXX:8:2103:13289:53974,HWI-D00104:165:C29AHACXX:8:2206:7605:51651,HWI-D00104:165:C29AHACXX:8:1201:5677:81314,HWI-D00104:165:C29AHACXX:8:2204:6669:74411,HWI-D00104:165:C29AHACXX:8:2307:10229:30214,HWI-D00104:165:C29AHACXX:8:1102:17801:14890,HWI-D00104:165:C29AHACXX:8:1305:5610:9179,HWI-D00104:165:C29AHACXX:8:1307:19176:13432,HWI-D00104:165:C29AHACXX:8:1305:2688:29081,HWI-D00104:165:C29AHACXX:8:1204:3188:94669,HWI-D00104:165:C29AHACXX:8:2305:15192:35262;sequence=TACAGCATTTTTATAATCTAAATCTACTTTATTAGAATGTAAAATTTTGGAAATAGAAAATCTTTCTG;start=130052;subtype=IES;support_ref=8;support_variant=26;type=IES;
scaffold51_169_with_IES	MILORD	internal_eliminated_sequence	130052	130121	.	.	.	ID=MILORD.169.130052.130121;Name=MILORD.169.130052.130121;bounded_by_ta=TRUE;common_boundary=LEFT;end=130121;ies_id=IESPGM.PTET51.1.169.122854;ies_left_dist=0;ies_min_dist=0;ies_right_dist=-2;junction_seq=ctataataattgtgaTAtataaatggatgata;read_names=HWI-D00104:165:C29AHACXX:8:2103:11304:21848;sequence=TACAGCATTTTTATAATCTAAATCTACTTTATTAGAATGTAAAATTTTGGAAATAGAAAATCTTTCTGTA;start=130052;subtype=PARTIAL_EXTERNAL;support_ref=4;support_variant=1;type=ALTERNATIVE;
scaffold51_169_with_IES	MILORD	internal_eliminated_sequence	132307	132332	.	.	.	ID=MILORD.169.132307.132332;Name=MILORD.169.132307.132332;bounded_by_ta=TRUE;common_boundary=Both;end=132332;ies_id=IESPGM.PTET51.1.169.125041;ies_left_dist=0;ies_min_dist=0;ies_right_dist=0;junction_seq=attctttggtttgagTAttgagttaactttta;read_names=HWI-D00104:165:C29AHACXX:8:2304:9503:85258,HWI-D00104:165:C29AHACXX:8:1105:19474:68446,HWI-D00104:165:C29AHACXX:8:2104:8581:91605,HWI-D00104:165:C29AHACXX:8:2209:11783:94102,HWI-D00104:165:C29AHACXX:8:1101:17898:58689,HWI-D00104:165:C29AHACXX:8:2201:19797:66631,HWI-D00104:165:C29AHACXX:8:2201:17188:12685,HWI-D00104:165:C29AHACXX:8:1302:5487:85531,HWI-D00104:165:C29AHACXX:8:1301:2513:42092,HWI-D00104:165:C29AHACXX:8:1102:12257:79645,HWI-D00104:165:C29AHACXX:8:1307:7605:74983,HWI-D00104:165:C29AHACXX:8:1301:4484:54094,HWI-D00104:165:C29AHACXX:8:2202:17471:43768,HWI-D00104:165:C29AHACXX:8:2302:9398:73930,HWI-D00104:165:C29AHACXX:8:2209:20291:98823,HWI-D00104:165:C29AHACXX:8:1105:11161:33614,HWI-D00104:165:C29AHACXX:8:1204:6609:69146,HWI-D00104:165:C29AHACXX:8:1106:5717:88122,HWI-D00104:165:C29AHACXX:8:2305:19395:10717,HWI-D00104:165:C29AHACXX:8:2204:20614:95761;sequence=TATGGGTAATAAGGATATGATAATTA;start=132307;subtype=IES;support_ref=3;support_variant=20;type=IES;
scaffold51_169_with_IES	MILORD	internal_eliminated_sequence	132826	132856	.	.	.	ID=MILORD.169.132826.132856;Name=MILORD.169.132826.132856;bounded_by_ta=TRUE;common_boundary=Both;end=132856;ies_id=IESPGM.PTET51.1.169.125534;ies_left_dist=0;ies_min_dist=0;ies_right_dist=0;junction_seq=acatatcaattattgTAgagacagtgatttgc;read_names=HWI-D00104:165:C29AHACXX:8:1105:19271:89138,HWI-D00104:165:C29AHACXX:8:2306:3259:9417,HWI-D00104:165:C29AHACXX:8:2305:19615:66541,HWI-D00104:165:C29AHACXX:8:2307:4830:56101,HWI-D00104:165:C29AHACXX:8:2104:9009:89816,HWI-D00104:165:C29AHACXX:8:2204:1492:77892,HWI-D00104:165:C29AHACXX:8:1201:14967:29127,HWI-D00104:165:C29AHACXX:8:2103:2696:76131,HWI-D00104:165:C29AHACXX:8:2201:2751:70213,HWI-D00104:165:C29AHACXX:8:2306:17296:78380,HWI-D00104:165:C29AHACXX:8:2102:5935:99572,HWI-D00104:165:C29AHACXX:8:2302:3457:95881,HWI-D00104:165:C29AHACXX:8:2104:19734:49205,HWI-D00104:165:C29AHACXX:8:2304:11830:72990,HWI-D00104:165:C29AHACXX:8:2108:11559:6563,HWI-D00104:165:C29AHACXX:8:1201:12536:20870,HWI-D00104:165:C29AHACXX:8:1108:8001:66247,HWI-D00104:165:C29AHACXX:8:1307:16464:31205,HWI-D00104:165:C29AHACXX:8:2103:3418:61120,HWI-D00104:165:C29AHACXX:8:2301:10156:85745,HWI-D00104:165:C29AHACXX:8:1103:2204:6290,HWI-D00104:165:C29AHACXX:8:2301:18703:32450,HWI-D00104:165:C29AHACXX:8:1101:9055:26313,HWI-D00104:165:C29AHACXX:8:1206:6159:93661,HWI-D00104:165:C29AHACXX:8:1102:16789:78960,HWI-D00104:165:C29AHACXX:8:2303:16877:2696,HWI-D00104:165:C29AHACXX:8:2105:18247:47504,HWI-D00104:165:C29AHACXX:8:1103:2090:57464,HWI-D00104:165:C29AHACXX:8:1105:9757:56321,HWI-D00104:165:C29AHACXX:8:2304:17114:30627,HWI-D00104:165:C29AHACXX:8:1301:19365:10959,HWI-D00104:165:C29AHACXX:8:2303:20048:60502,HWI-D00104:165:C29AHACXX:8:2302:15410:48127,HWI-D00104:165:C29AHACXX:8:1108:17128:55781,HWI-D00104:165:C29AHACXX:8:1303:6658:68776,HWI-D00104:165:C29AHACXX:8:2101:12938:51555,HWI-D00104:165:C29AHACXX:8:1102:12481:40211,HWI-D00104:165:C29AHACXX:8:1202:6440:85308,HWI-D00104:165:C29AHACXX:8:1103:8062:30527,HWI-D00104:165:C29AHACXX:8:1201:8999:43564,HWI-D00104:165:C29AHACXX:8:1205:18116:77858,HWI-D00104:165:C29AHACXX:8:1206:10088:87801,HWI-D00104:165:C29AHACXX:8:2304:12175:67961,HWI-D00104:165:C29AHACXX:8:2306:9830:31846,HWI-D00104:165:C29AHACXX:8:1309:18259:30750,HWI-D00104:165:C29AHACXX:8:2206:6601:26867,HWI-D00104:165:C29AHACXX:8:2301:19605:65373,HWI-D00104:165:C29AHACXX:8:1103:9421:53656,HWI-D00104:165:C29AHACXX:8:2204:4740:92907;sequence=TACGGTTTGAATAGAAGTATATTTTGATCTA;start=132826;subtype=IES;support_ref=4;support_variant=49;type=IES;
scaffold51_169_with_IES	MILORD	internal_eliminated_sequence	133520	133560	.	.	.	ID=MILORD.169.133520.133560;Name=MILORD.169.133520.133560;bounded_by_ta=TRUE;common_boundary=Both;end=133560;ies_id=IESPGM.PTET51.1.169.126197;ies_left_dist=0;ies_min_dist=0;ies_right_dist=0;junction_seq=tctttttattctttgTAcatttcttaaaatac;read_names=HWI-D00104:165:C29AHACXX:8:2104:19079:45726,HWI-D00104:165:C29AHACXX:8:2306:17835:38724,HWI-D00104:165:C29AHACXX:8:2203:18964:80579,HWI-D00104:165:C29AHACXX:8:1306:6007:26933,HWI-D00104:165:C29AHACXX:8:1106:15726:33922,HWI-D00104:165:C29AHACXX:8:2205:5702:4062,HWI-D00104:165:C29AHACXX:8:2308:10627:65286,HWI-D00104:165:C29AHACXX:8:1206:6219:73563,HWI-D00104:165:C29AHACXX:8:2205:16901:30266,HWI-D00104:165:C29AHACXX:8:2306:4779:52561,HWI-D00104:165:C29AHACXX:8:2301:6817:9170;sequence=TACAGTTCACTCAGAATTAATTAATAATCATAAATTTACTG;start=133520;subtype=IES;support_ref=4;support_variant=11;type=IES;
scaffold51_169_with_IES	MILORD	internal_eliminated_sequence	133809	133883	.	.	.	ID=MILORD.169.133809.133883;Name=MILORD.169.133809.133883;bounded_by_ta=TRUE;common_boundary=Both;end=133883;ies_id=IESPGM.PTET51.1.169.126445;ies_left_dist=0;ies_min_dist=0;ies_right_dist=0;junction_seq=tctattgcctgaagaTAccatattactagtgt;read_names=HWI-D00104:165:C29AHACXX:8:1305:20397:82040,HWI-D00104:165:C29AHACXX:8:2102:5651:76834,HWI-D00104:165:C29AHACXX:8:1201:20036:82577,HWI-D00104:165:C29AHACXX:8:2307:16951:13409,HWI-D00104:165:C29AHACXX:8:1303:12087:77470,HWI-D00104:165:C29AHACXX:8:1101:4925:29619,HWI-D00104:165:C29AHACXX:8:2102:20781:5387,HWI-D00104:165:C29AHACXX:8:2204:1963:76828,HWI-D00104:165:C29AHACXX:8:1204:11608:20280,HWI-D00104:165:C29AHACXX:8:2303:18085:96316,HWI-D00104:165:C29AHACXX:8:2202:11328:66909,HWI-D00104:165:C29AHACXX:8:1206:15015:70119,HWI-D00104:165:C29AHACXX:8:1307:14729:43171,HWI-D00104:165:C29AHACXX:8:2207:15751:19965,HWI-D00104:165:C29AHACXX:8:1202:15153:94575,HWI-D00104:165:C29AHACXX:8:2202:6420:38613,HWI-D00104:165:C29AHACXX:8:2204:10880:59517,HWI-D00104:165:C29AHACXX:8:2103:13535:68134,HWI-D00104:165:C29AHACXX:8:1205:15570:90615,HWI-D00104:165:C29AHACXX:8:1307:9644:47558,HWI-D00104:165:C29AHACXX:8:1106:15022:42752,HWI-D00104:165:C29AHACXX:8:1103:8698:44774,HWI-D00104:165:C29AHACXX:8:2303:4812:80032,HWI-D00104:165:C29AHACXX:8:2201:9364:36290,HWI-D00104:165:C29AHACXX:8:1306:12473:18210,HWI-D00104:165:C29AHACXX:8:1206:6848:96759,HWI-D00104:165:C29AHACXX:8:2203:17720:96609,HWI-D00104:165:C29AHACXX:8:2103:2294:88988,HWI-D00104:165:C29AHACXX:8:1302:15935:27973,HWI-D00104:165:C29AHACXX:8:2305:7635:53843,HWI-D00104:165:C29AHACXX:8:2108:6152:88363;sequence=TACTGTTGATTTATAATGTCAAATATTATGCAATTCAAAATATCATTATTTAGGATGTTTCATCTCTATTTACAA;start=133809;subtype=IES;support_ref=6;support_variant=31;type=IES;
scaffold51_169_with_IES	MILORD	internal_eliminated_sequence	137725	138147	.	.	.	ID=MILORD.169.137725.138147;Name=MILORD.169.137725.138147;bounded_by_ta=TRUE;common_boundary=None;end=138147;ies_id=IESPGM.PTET51.1.169.130425;ies_left_dist=139;ies_min_dist=139;ies_right_dist=-256;junction_seq=agtgtgactactttgTAatttcctcaacttat;read_names=HWI-D00104:165:C29AHACXX:8:2101:10179:40809,HWI-D00104:165:C29AHACXX:8:2105:5929:70861;sequence=TATACTCGATCTTCAAATTTTTGTTTTTTCATAACTTTATTATTTGATATAATAAAATGTGTATTAAAATAAATTCAAAATTCGAAATCTTTTATTTACTCTGTTGTGAATCTAAATTTTTATTATGTCTTTTGACAAATACAATGAGAATGGAATTGACTTAACTGTAAAATCATATTCAGTAATTTTTTATTTGAATTTGCATTTTTCACATACTATCATATTATCATCATTATACACCAACCTCGAATTGCAAGAGTGAATCCAATTATGATCCTAATGACATACTTGACATTTGAATTGGAAGATTGGATGATTCAATTAACTATACTATTTTTATTGTTCATTTTCTTCCTCAACAGGAGCCAACTTTTCACTATTCTTATGAGAAGAACGCTTCCTAAATCTTAATTTCATTTACTA;start=137725;subtype=EXTERNAL;support_ref=192;support_variant=2;type=ALTERNATIVE;
scaffold51_169_with_IES	MILORD	internal_eliminated_sequence	137864	137891	.	.	.	ID=MILORD.169.137864.137891;Name=MILORD.169.137864.137891;bounded_by_ta=TRUE;common_boundary=Both;end=137891;ies_id=IESPGM.PTET51.1.169.130425;ies_left_dist=0;ies_min_dist=0;ies_right_dist=0;junction_seq=atgtcttttgacaaaTAaaatcatattcagta;read_names=HWI-D00104:165:C29AHACXX:8:2108:16214:93757,HWI-D00104:165:C29AHACXX:8:2101:17458:18295,HWI-D00104:165:C29AHACXX:8:2305:15802:96292,HWI-D00104:165:C29AHACXX:8:1201:16474:68736,HWI-D00104:165:C29AHACXX:8:1103:19143:47478,HWI-D00104:165:C29AHACXX:8:2203:18772:60796,HWI-D00104:165:C29AHACXX:8:1105:4053:76230,HWI-D00104:165:C29AHACXX:8:1106:20813:62621,HWI-D00104:165:C29AHACXX:8:2204:16661:65518,HWI-D00104:165:C29AHACXX:8:2202:11099:99444,HWI-D00104:165:C29AHACXX:8:1306:7627:23895,HWI-D00104:165:C29AHACXX:8:1106:19496:2088,HWI-D00104:165:C29AHACXX:8:1103:5822:10494,HWI-D00104:165:C29AHACXX:8:2209:3891:46657,HWI-D00104:165:C29AHACXX:8:1106:2060:65873,HWI-D00104:165:C29AHACXX:8:1105:18457:5329,HWI-D00104:165:C29AHACXX:8:1307:10913:42380,HWI-D00104:165:C29AHACXX:8:1309:15414:3199,HWI-D00104:165:C29AHACXX:8:2101:10649:59767,HWI-D00104:165:C29AHACXX:8:2105:14823:73766,HWI-D00104:165:C29AHACXX:8:2201:13519:82742,HWI-D00104:165:C29AHACXX:8:1108:7229:67651,HWI-D00104:165:C29AHACXX:8:2108:18114:38230,HWI-D00104:165:C29AHACXX:8:1303:4084:26859,HWI-D00104:165:C29AHACXX:8:1202:19446:43223,HWI-D00104:165:C29AHACXX:8:1101:14492:29988,HWI-D00104:165:C29AHACXX:8:1102:8115:3217,HWI-D00104:165:C29AHACXX:8:1203:20858:83208,HWI-D00104:165:C29AHACXX:8:2301:3617:17463;sequence=TACAATGAGAATGGAATTGACTTAACTG;start=137864;subtype=IES;support_ref=4;support_variant=29;type=IES;
scaffold51_169_with_IES	MILORD	internal_eliminated_sequence	138433	138517	.	.	.	ID=MILORD.169.138433.138517;Name=MILORD.169.138433.138517;bounded_by_ta=TRUE;common_boundary=Both;end=138517;ies_id=IESPGM.PTET51.1.169.130966;ies_left_dist=0;ies_min_dist=0;ies_right_dist=0;junction_seq=ttgaatttttattgcTAcagcaaacgcccata;read_names=HWI-D00104:165:C29AHACXX:8:2203:13150:34169,HWI-D00104:165:C29AHACXX:8:2305:5884:72842,HWI-D00104:165:C29AHACXX:8:1306:4810:94756,HWI-D00104:165:C29AHACXX:8:1302:18678:33016,HWI-D00104:165:C29AHACXX:8:1203:6720:25467,HWI-D00104:165:C29AHACXX:8:1102:10216:42780,HWI-D00104:165:C29AHACXX:8:1306:13068:63851,HWI-D00104:165:C29AHACXX:8:2209:1398:92116,HWI-D00104:165:C29AHACXX:8:2206:13309:9547,HWI-D00104:165:C29AHACXX:8:2304:6652:67025,HWI-D00104:165:C29AHACXX:8:2203:4520:77773,HWI-D00104:165:C29AHACXX:8:2104:12013:81029,HWI-D00104:165:C29AHACXX:8:1301:4710:29976,HWI-D00104:165:C29AHACXX:8:2105:6269:81348,HWI-D00104:165:C29AHACXX:8:2101:14071:13725,HWI-D00104:165:C29AHACXX:8:1301:4027:32370,HWI-D00104:165:C29AHACXX:8:1202:20125:25621,HWI-D00104:165:C29AHACXX:8:1108:12892:18631,HWI-D00104:165:C29AHACXX:8:2203:2270:29147,HWI-D00104:165:C29AHACXX:8:1102:5370:38652,HWI-D00104:165:C29AHACXX:8:1102:14273:100728,HWI-D00104:165:C29AHACXX:8:2108:10345:79049,HWI-D00104:165:C29AHACXX:8:1105:1981:96684,HWI-D00104:165:C29AHACXX:8:2102:7642:51380,HWI-D00104:165:C29AHACXX:8:1104:7768:85751,HWI-D00104:165:C29AHACXX:8:1302:10250:23197,HWI-D00104:165:C29AHACXX:8:2305:14933:68370,HWI-D00104:165:C29AHACXX:8:1108:12322:36385,HWI-D00104:165:C29AHACXX:8:2101:6488:79100,HWI-D00104:165:C29AHACXX:8:1204:21186:66623,HWI-D00104:165:C29AHACXX:8:2305:9506:91677,HWI-D00104:165:C29AHACXX:8:2202:16389:70846,HWI-D00104:165:C29AHACXX:8:1203:8300:24703,HWI-D00104:165:C29AHACXX:8:2202:11750:64766,HWI-D00104:165:C29AHACXX:8:2104:6212:30343,HWI-D00104:165:C29AHACXX:8:1107:19882:70364,HWI-D00104:165:C29AHACXX:8:2304:9550:6979,HWI-D00104:165:C29AHACXX:8:2308:2085:55344,HWI-D00104:165:C29AHACXX:8:1302:14223:47105,HWI-D00104:165:C29AHACXX:8:1107:18369:93793,HWI-D00104:165:C29AHACXX:8:1301:12117:56341,HWI-D00104:165:C29AHACXX:8:1206:10470:53670,HWI-D00104:165:C29AHACXX:8:2203:3783:37710,HWI-D00104:165:C29AHACXX:8:1201:3646:82091,HWI-D00104:165:C29AHACXX:8:1106:18511:80297,HWI-D00104:165:C29AHACXX:8:2108:6957:20454;sequence=TACAACTAGATTCCTATAGCTTTATTGGAAATTCTTAATTTAATCAAACCACACACATTTCAAATAACAAATCTACATCCTGCTG;start=138433;subtype=IES;support_ref=2;support_variant=46;type=IES;
scaffold51_169_with_IES	MILORD	internal_eliminated_sequence	140714	140741	.	.	.	ID=MILORD.169.140714.140741;Name=MILORD.169.140714.140741;bounded_by_ta=TRUE;common_boundary=Both;end=140741;ies_id=IESPGM.PTET51.1.169.133162;ies_left_dist=0;ies_min_dist=0;ies_right_dist=0;junction_seq=ttcactatctacattTAtcatttggctaatca;read_names=HWI-D00104:165:C29AHACXX:8:1304:12591:81519,HWI-D00104:165:C29AHACXX:8:1203:8869:24573,HWI-D00104:165:C29AHACXX:8:2302:18026:29093,HWI-D00104:165:C29AHACXX:8:1106:4834:48901,HWI-D00104:165:C29AHACXX:8:1105:17591:80399,HWI-D00104:165:C29AHACXX:8:2203:9492:63143,HWI-D00104:165:C29AHACXX:8:2101:12536:10601,HWI-D00104:165:C29AHACXX:8:1304:15994:84799,HWI-D00104:165:C29AHACXX:8:1106:2761:65544,HWI-D00104:165:C29AHACXX:8:2307:14159:91790,HWI-D00104:165:C29AHACXX:8:1101:5619:61180,HWI-D00104:165:C29AHACXX:8:2303:17491:78080,HWI-D00104:165:C29AHACXX:8:2202:6752:7210,HWI-D00104:165:C29AHACXX:8:2108:16625:62871,HWI-D00104:165:C29AHACXX:8:2103:20518:90662,HWI-D00104:165:C29AHACXX:8:1203:2792:86704,HWI-D00104:165:C29AHACXX:8:2305:9602:77600,HWI-D00104:165:C29AHACXX:8:2102:17166:57632,HWI-D00104:165:C29AHACXX:8:2201:4115:100801,HWI-D00104:165:C29AHACXX:8:1103:1198:81150,HWI-D00104:165:C29AHACXX:8:1202:20868:83616,HWI-D00104:165:C29AHACXX:8:2202:18960:52275;sequence=TATGATTAAAATGGAATTAATTTAATTA;start=140714;subtype=IES;support_ref=4;support_variant=22;type=IES;
scaffold51_169_with_IES	MILORD	internal_eliminated_sequence	144228	144258	.	.	.	ID=MILORD.169.144228.144258;Name=MILORD.169.144228.144258;bounded_by_ta=TRUE;common_boundary=Both;end=144258;ies_id=IESPGM.PTET51.1.169.136648;ies_left_dist=0;ies_min_dist=0;ies_right_dist=0;junction_seq=ataatctaaattggaTAcctgttttgaaaaat;read_names=HWI-D00104:165:C29AHACXX:8:2305:7228:22946,HWI-D00104:165:C29AHACXX:8:1301:6893:79153,HWI-D00104:165:C29AHACXX:8:2306:20144:38288,HWI-D00104:165:C29AHACXX:8:1101:13409:62513,HWI-D00104:165:C29AHACXX:8:1303:3674:59460,HWI-D00104:165:C29AHACXX:8:1205:8086:6043,HWI-D00104:165:C29AHACXX:8:1206:18177:44033,HWI-D00104:165:C29AHACXX:8:2202:16905:48101,HWI-D00104:165:C29AHACXX:8:2303:16841:44597,HWI-D00104:165:C29AHACXX:8:2101:9030:55564,HWI-D00104:165:C29AHACXX:8:2304:16462:96269,HWI-D00104:165:C29AHACXX:8:1302:2620:39147,HWI-D00104:165:C29AHACXX:8:1203:12820:91695,HWI-D00104:165:C29AHACXX:8:2308:19963:61017,HWI-D00104:165:C29AHACXX:8:1302:1407:6838,HWI-D00104:165:C29AHACXX:8:2302:7810:47587,HWI-D00104:165:C29AHACXX:8:1205:20119:73294,HWI-D00104:165:C29AHACXX:8:2104:6583:72588,HWI-D00104:165:C29AHACXX:8:2203:10274:9736,HWI-D00104:165:C29AHACXX:8:2205:7036:27388,HWI-D00104:165:C29AHACXX:8:1305:20707:30977,HWI-D00104:165:C29AHACXX:8:2305:15894:73755,HWI-D00104:165:C29AHACXX:8:2201:9020:98642,HWI-D00104:165:C29AHACXX:8:2303:17945:58221,HWI-D00104:165:C29AHACXX:8:1204:3270:99950,HWI-D00104:165:C29AHACXX:8:1103:18560:47951,HWI-D00104:165:C29AHACXX:8:1304:19578:5574,HWI-D00104:165:C29AHACXX:8:1204:6237:10590,HWI-D00104:165:C29AHACXX:8:2302:6116:25852,HWI-D00104:165:C29AHACXX:8:1103:12333:59490,HWI-D00104:165:C29AHACXX:8:1201:10222:40225,HWI-D00104:165:C29AHACXX:8:2105:15249:33102,HWI-D00104:165:C29AHACXX:8:2204:17393:67867;sequence=TATAGTAATTAACAATCAAAAGCAAAAACTA;start=144228;subtype=IES;support_ref=4;support_variant=33;type=IES;
scaffold51_169_with_IES	MILORD	internal_eliminated_sequence	144364	144472	.	.	.	ID=MILORD.169.144364.144472;Name=MILORD.169.144364.144472;bounded_by_ta=TRUE;common_boundary=Both;end=144472;ies_id=IESPGM.PTET51.1.169.136753;ies_left_dist=0;ies_min_dist=0;ies_right_dist=0;junction_seq=ttcagcattatctgcTAaatctaagcttccaa;read_names=HWI-D00104:165:C29AHACXX:8:1206:4897:18635,HWI-D00104:165:C29AHACXX:8:2207:9794:45582,HWI-D00104:165:C29AHACXX:8:1204:2848:80532,HWI-D00104:165:C29AHACXX:8:2101:13003:31325,HWI-D00104:165:C29AHACXX:8:1307:8970:26403,HWI-D00104:165:C29AHACXX:8:1306:14139:25872,HWI-D00104:165:C29AHACXX:8:2104:9157:53159,HWI-D00104:165:C29AHACXX:8:1204:9528:55048,HWI-D00104:165:C29AHACXX:8:2204:9829:23661,HWI-D00104:165:C29AHACXX:8:2205:19096:67293,HWI-D00104:165:C29AHACXX:8:2101:13579:68798,HWI-D00104:165:C29AHACXX:8:2205:14529:100497,HWI-D00104:165:C29AHACXX:8:1105:5642:41361,HWI-D00104:165:C29AHACXX:8:2205:19244:60583,HWI-D00104:165:C29AHACXX:8:2104:17544:78375,HWI-D00104:165:C29AHACXX:8:2103:17344:50375,HWI-D00104:165:C29AHACXX:8:1203:19499:95241,HWI-D00104:165:C29AHACXX:8:2303:3002:91100,HWI-D00104:165:C29AHACXX:8:1104:10842:82201,HWI-D00104:165:C29AHACXX:8:1301:5391:71263,HWI-D00104:165:C29AHACXX:8:1201:13418:43026,HWI-D00104:165:C29AHACXX:8:2101:10490:37527,HWI-D00104:165:C29AHACXX:8:1105:17200:10826,HWI-D00104:165:C29AHACXX:8:1106:16379:32170,HWI-D00104:165:C29AHACXX:8:2201:16209:48204,HWI-D00104:165:C29AHACXX:8:2305:20379:86190,HWI-D00104:165:C29AHACXX:8:2306:3358:65735,HWI-D00104:165:C29AHACXX:8:1107:13885:24054,HWI-D00104:165:C29AHACXX:8:2105:4554:33801,HWI-D00104:165:C29AHACXX:8:1204:17131:63910,HWI-D00104:165:C29AHACXX:8:1206:6758:96926,HWI-D00104:165:C29AHACXX:8:2304:3449:26050,HWI-D00104:165:C29AHACXX:8:2308:9122:43256,HWI-D00104:165:C29AHACXX:8:1204:18789:64376,HWI-D00104:165:C29AHACXX:8:1206:15938:35447,HWI-D00104:165:C29AHACXX:8:2203:17565:77117,HWI-D00104:165:C29AHACXX:8:2302:9337:56254,HWI-D00104:165:C29AHACXX:8:2203:15786:20762,HWI-D00104:165:C29AHACXX:8:2303:16983:63714,HWI-D00104:165:C29AHACXX:8:2303:16028:65146,HWI-D00104:165:C29AHACXX:8:1304:10587:24247,HWI-D00104:165:C29AHACXX:8:1103:6570:37814,HWI-D00104:165:C29AHACXX:8:1107:8788:97843,HWI-D00104:165:C29AHACXX:8:2205:15238:77431,HWI-D00104:165:C29AHACXX:8:1303:10954:34321,HWI-D00104:165:C29AHACXX:8:2307:10817:68625,HWI-D00104:165:C29AHACXX:8:2108:20259:44733,HWI-D00104:165:C29AHACXX:8:2306:14463:68938;sequence=TATAACTGACAGATCATCTTTATTAATATCTCTCTAACAATATATATTAAATATAGAATATAAAAGCTAAATAAAAACAGAATTCTTAAAAATCTTTTCTTGTCGACTA;start=144364;subtype=IES;support_ref=0;support_variant=48;type=IES;
scaffold51_169_with_IES	MILORD	internal_eliminated_sequence	145517	145571	.	.	.	ID=MILORD.169.145517.145571;Name=MILORD.169.145517.145571;bounded_by_ta=TRUE;common_boundary=None;end=145571;ies_id=IESPGM.PTET51.1.169.136753;ies_left_dist=-1153;ies_min_dist=1099;ies_right_dist=-1099;junction_seq=ttaggttaaaatgctTAtttgtattttgttta;read_names=HWI-D00104:165:C29AHACXX:8:1301:1605:101061,HWI-D00104:165:C29AHACXX:8:1106:14021:10211;sequence=TATTGTTGTAATAATTTTATATTCGATTAAAATAAAATATTAAATTTTTGAGATG;start=145517;subtype=MAC;support_ref=105;support_variant=2;type=CRYPTIC;
scaffold51_169_with_IES	MILORD	internal_eliminated_sequence	147307	147353	.	.	.	ID=MILORD.169.147307.147353;Name=MILORD.169.147307.147353;bounded_by_ta=TRUE;common_boundary=Both;end=147353;ies_id=IESPGM.PTET51.1.169.139587;ies_left_dist=0;ies_min_dist=0;ies_right_dist=0;junction_seq=gaattcaataacatgTAcataataactccgca;read_names=HWI-D00104:165:C29AHACXX:8:2204:4462:7271,HWI-D00104:165:C29AHACXX:8:2201:3688:70238,HWI-D00104:165:C29AHACXX:8:1101:9893:12736,HWI-D00104:165:C29AHACXX:8:1105:15140:91557,HWI-D00104:165:C29AHACXX:8:2302:7034:47565,HWI-D00104:165:C29AHACXX:8:1104:1972:33413,HWI-D00104:165:C29AHACXX:8:2308:18600:67015,HWI-D00104:165:C29AHACXX:8:2204:10227:17500,HWI-D00104:165:C29AHACXX:8:1303:13635:43304,HWI-D00104:165:C29AHACXX:8:2108:2538:4368,HWI-D00104:165:C29AHACXX:8:1107:6379:14354,HWI-D00104:165:C29AHACXX:8:2203:18677:94120,HWI-D00104:165:C29AHACXX:8:2102:11619:20468,HWI-D00104:165:C29AHACXX:8:1205:4591:56282,HWI-D00104:165:C29AHACXX:8:1203:20577:58472;sequence=TATTGTTATTTAAAAACTATTAAATTTAACTTAATTTACATTAACAA;start=147307;subtype=IES;support_ref=0;support_variant=15;type=IES;
scaffold51_169_with_IES	MILORD	internal_eliminated_sequence	152469	152496	.	.	.	ID=MILORD.169.152469.152496;Name=MILORD.169.152469.152496;bounded_by_ta=TRUE;common_boundary=Both;end=152496;ies_id=IESPGM.PTET51.1.169.144702;ies_left_dist=0;ies_min_dist=0;ies_right_dist=0;junction_seq=tatgcaaatttctatTAataaccaaattcaaa;read_names=HWI-D00104:165:C29AHACXX:8:2103:20885:33481,HWI-D00104:165:C29AHACXX:8:2207:6718:51341,HWI-D00104:165:C29AHACXX:8:1303:3015:17542,HWI-D00104:165:C29AHACXX:8:1301:8751:100998,HWI-D00104:165:C29AHACXX:8:2308:8788:28644,HWI-D00104:165:C29AHACXX:8:1301:13651:89992;sequence=TATAGTAATACTAAAATCTATTCAGTTA;start=152469;subtype=IES;support_ref=3;support_variant=6;type=IES;
scaffold51_169_with_IES	MILORD	internal_eliminated_sequence	152532	152557	.	.	.	ID=MILORD.169.152532.152557;Name=MILORD.169.152532.152557;bounded_by_ta=TRUE;common_boundary=Both;end=152557;ies_id=IESPGM.PTET51.1.169.144737;ies_left_dist=0;ies_min_dist=0;ies_right_dist=0;junction_seq=actgtatatttatgaTAtcacaaaagtaagtt;read_names=HWI-D00104:165:C29AHACXX:8:1306:9893:38501,HWI-D00104:165:C29AHACXX:8:2203:3154:65875,HWI-D00104:165:C29AHACXX:8:2203:16563:53008,HWI-D00104:165:C29AHACXX:8:1101:17600:57201,HWI-D00104:165:C29AHACXX:8:1205:10745:65731,HWI-D00104:165:C29AHACXX:8:2305:12462:26913,HWI-D00104:165:C29AHACXX:8:2203:18938:96654;sequence=TATAGTTGATTATTCTATTTATCCTT;start=152532;subtype=IES;support_ref=2;support_variant=7;type=IES;
scaffold51_169_with_IES	MILORD	internal_eliminated_sequence	154984	155011	.	.	.	ID=MILORD.169.154984.155011;Name=MILORD.169.154984.155011;bounded_by_ta=TRUE;common_boundary=Both;end=155011;ies_id=IESPGM.PTET51.1.169.147163;ies_left_dist=0;ies_min_dist=0;ies_right_dist=0;junction_seq=tctatttgcatttatTAttcctaagatgatta;read_names=HWI-D00104:165:C29AHACXX:8:2108:6933:94069,HWI-D00104:165:C29AHACXX:8:1309:13062:53211,HWI-D00104:165:C29AHACXX:8:1305:5537:25065,HWI-D00104:165:C29AHACXX:8:1306:1361:74497,HWI-D00104:165:C29AHACXX:8:1101:11301:34885,HWI-D00104:165:C29AHACXX:8:2202:13538:79832,HWI-D00104:165:C29AHACXX:8:2207:17891:101187,HWI-D00104:165:C29AHACXX:8:2206:5682:61167,HWI-D00104:165:C29AHACXX:8:2105:20314:66916,HWI-D00104:165:C29AHACXX:8:1203:19616:69253,HWI-D00104:165:C29AHACXX:8:2101:17465:65598,HWI-D00104:165:C29AHACXX:8:2206:5906:35547,HWI-D00104:165:C29AHACXX:8:1201:15636:34346,HWI-D00104:165:C29AHACXX:8:2209:20192:76476,HWI-D00104:165:C29AHACXX:8:2205:8320:94957,HWI-D00104:165:C29AHACXX:8:2301:13843:14087,HWI-D00104:165:C29AHACXX:8:2308:8618:12870,HWI-D00104:165:C29AHACXX:8:1206:11195:22348,HWI-D00104:165:C29AHACXX:8:1105:10367:95778,HWI-D00104:165:C29AHACXX:8:2105:12685:12201,HWI-D00104:165:C29AHACXX:8:2102:10955:100410,HWI-D00104:165:C29AHACXX:8:1201:2949:43550,HWI-D00104:165:C29AHACXX:8:2303:16892:55697,HWI-D00104:165:C29AHACXX:8:1305:7472:65208,HWI-D00104:165:C29AHACXX:8:1106:11362:28871,HWI-D00104:165:C29AHACXX:8:2306:5463:81043,HWI-D00104:165:C29AHACXX:8:1301:3057:30092,HWI-D00104:165:C29AHACXX:8:2201:13590:26166,HWI-D00104:165:C29AHACXX:8:2202:12453:7141,HWI-D00104:165:C29AHACXX:8:1304:3004:32887,HWI-D00104:165:C29AHACXX:8:1106:3934:58482,HWI-D00104:165:C29AHACXX:8:1203:14324:6347,HWI-D00104:165:C29AHACXX:8:2104:10237:53639,HWI-D00104:165:C29AHACXX:8:1309:8595:35813,HWI-D00104:165:C29AHACXX:8:2105:12276:18862;sequence=TATGGTTACAAATTAACTATTTTATTGA;start=154984;subtype=IES;support_ref=15;support_variant=35;type=IES;
scaffold51_169_with_IES	MILORD	internal_eliminated_sequence	155192	155256	.	.	.	ID=MILORD.169.155192.155256;Name=MILORD.169.155192.155256;bounded_by_ta=TRUE;common_boundary=Both;end=155256;ies_id=IESPGM.PTET51.1.169.147343;ies_left_dist=0;ies_min_dist=0;ies_right_dist=0;junction_seq=acagtttcacattgtTAgcacaaaataggatc;read_names=HWI-D00104:165:C29AHACXX:8:2205:18572:13914,HWI-D00104:165:C29AHACXX:8:2101:18728:4587,HWI-D00104:165:C29AHACXX:8:2306:13141:11334,HWI-D00104:165:C29AHACXX:8:2304:2716:90257,HWI-D00104:165:C29AHACXX:8:2307:16289:40529,HWI-D00104:165:C29AHACXX:8:1204:9002:83661,HWI-D00104:165:C29AHACXX:8:2303:9779:63547,HWI-D00104:165:C29AHACXX:8:2305:8914:35479,HWI-D00104:165:C29AHACXX:8:1201:5841:17130,HWI-D00104:165:C29AHACXX:8:2301:20974:84629,HWI-D00104:165:C29AHACXX:8:2104:2120:68199,HWI-D00104:165:C29AHACXX:8:1305:2839:21513,HWI-D00104:165:C29AHACXX:8:1305:10063:49405,HWI-D00104:165:C29AHACXX:8:2302:1325:52109,HWI-D00104:165:C29AHACXX:8:2201:16042:38159,HWI-D00104:165:C29AHACXX:8:2209:6967:71834,HWI-D00104:165:C29AHACXX:8:1205:16449:90206,HWI-D00104:165:C29AHACXX:8:1306:8938:82961,HWI-D00104:165:C29AHACXX:8:2303:7048:75663,HWI-D00104:165:C29AHACXX:8:2203:10583:22839,HWI-D00104:165:C29AHACXX:8:2302:19577:92573,HWI-D00104:165:C29AHACXX:8:1306:11279:5442,HWI-D00104:165:C29AHACXX:8:1306:6204:49525,HWI-D00104:165:C29AHACXX:8:2202:18364:36679,HWI-D00104:165:C29AHACXX:8:2101:16478:30472,HWI-D00104:165:C29AHACXX:8:2103:20299:89773,HWI-D00104:165:C29AHACXX:8:2108:13545:31555,HWI-D00104:165:C29AHACXX:8:2303:17702:75394,HWI-D00104:165:C29AHACXX:8:2203:4587:14625,HWI-D00104:165:C29AHACXX:8:2205:16547:31530,HWI-D00104:165:C29AHACXX:8:1309:17665:72511,HWI-D00104:165:C29AHACXX:8:1104:18010:18064,HWI-D00104:165:C29AHACXX:8:2306:12667:28638,HWI-D00104:165:C29AHACXX:8:2303:5957:38197,HWI-D00104:165:C29AHACXX:8:2105:13347:92937,HWI-D00104:165:C29AHACXX:8:2308:12135:34234,HWI-D00104:165:C29AHACXX:8:1104:8271:47216,HWI-D00104:165:C29AHACXX:8:2301:19459:39170,HWI-D00104:165:C29AHACXX:8:2203:12587:60516,HWI-D00104:165:C29AHACXX:8:2202:14248:88667,HWI-D00104:165:C29AHACXX:8:1204:19111:89111,HWI-D00104:165:C29AHACXX:8:1309:7945:35110,HWI-D00104:165:C29AHACXX:8:1305:5535:92366,HWI-D00104:165:C29AHACXX:8:1206:16773:94126,HWI-D00104:165:C29AHACXX:8:1107:13660:93401,HWI-D00104:165:C29AHACXX:8:2305:8948:28014;sequence=TATAATTGATGAGGAATTGAAATTTAAAGTGAATTTGAGAGAGATAAATAAGATTGAATTTAGTG;start=155192;subtype=IES;support_ref=0;support_variant=46;type=IES;
scaffold51_169_with_IES	MILORD	internal_eliminated_sequence	155483	155510	.	.	.	ID=MILORD.169.155483.155510;Name=MILORD.169.155483.155510;bounded_by_ta=TRUE;common_boundary=Both;end=155510;ies_id=IESPGM.PTET51.1.169.147569;ies_left_dist=0;ies_min_dist=0;ies_right_dist=0;junction_seq=aaatagattatatagTActccagtctggtcaa;read_names=HWI-D00104:165:C29AHACXX:8:2302:19698:73057,HWI-D00104:165:C29AHACXX:8:2303:18379:51295,HWI-D00104:165:C29AHACXX:8:2204:6878:59087,HWI-D00104:165:C29AHACXX:8:1304:19185:5651,HWI-D00104:165:C29AHACXX:8:1204:18735:43465,HWI-D00104:165:C29AHACXX:8:1105:6551:32789,HWI-D00104:165:C29AHACXX:8:2204:7018:14961,HWI-D00104:165:C29AHACXX:8:2302:6790:54188,HWI-D00104:165:C29AHACXX:8:1307:5468:57221,HWI-D00104:165:C29AHACXX:8:1102:3648:37130,HWI-D00104:165:C29AHACXX:8:1104:13594:10867,HWI-D00104:165:C29AHACXX:8:1106:12185:60872,HWI-D00104:165:C29AHACXX:8:1108:16851:80262,HWI-D00104:165:C29AHACXX:8:1205:18012:60521,HWI-D00104:165:C29AHACXX:8:1306:3151:36386,HWI-D00104:165:C29AHACXX:8:2101:9465:56702,HWI-D00104:165:C29AHACXX:8:1205:3142:15372,HWI-D00104:165:C29AHACXX:8:1101:9016:33914,HWI-D00104:165:C29AHACXX:8:2103:20693:44827,HWI-D00104:165:C29AHACXX:8:1201:7151:88565,HWI-D00104:165:C29AHACXX:8:2303:13972:91487,HWI-D00104:165:C29AHACXX:8:2205:12407:97617,HWI-D00104:165:C29AHACXX:8:2308:17152:46798,HWI-D00104:165:C29AHACXX:8:1205:11992:22843,HWI-D00104:165:C29AHACXX:8:2104:17134:44545,HWI-D00104:165:C29AHACXX:8:1303:12100:53060,HWI-D00104:165:C29AHACXX:8:2104:7456:89246,HWI-D00104:165:C29AHACXX:8:2308:6158:80581,HWI-D00104:165:C29AHACXX:8:2108:19505:20412,HWI-D00104:165:C29AHACXX:8:2305:19040:57541,HWI-D00104:165:C29AHACXX:8:2108:2112:19616,HWI-D00104:165:C29AHACXX:8:1104:13160:88933,HWI-D00104:165:C29AHACXX:8:2302:9821:36739,HWI-D00104:165:C29AHACXX:8:1204:14077:85206;sequence=TATAATAAAAAGAAAGGTAATGCGATCA;start=155483;subtype=IES;support_ref=3;support_variant=34;type=IES;
scaffold51_169_with_IES	MILORD	internal_eliminated_sequence	155694	155721	.	.	.	ID=MILORD.169.155694.155721;Name=MILORD.169.155694.155721;bounded_by_ta=TRUE;common_boundary=Both;end=155721;ies_id=IESPGM.PTET51.1.169.147752;ies_left_dist=0;ies_min_dist=0;ies_right_dist=0;junction_seq=ttccaggttgtaaatTAccttaattgcaaaaa;read_names=HWI-D00104:165:C29AHACXX:8:1101:12425:29053,HWI-D00104:165:C29AHACXX:8:2303:17762:10760,HWI-D00104:165:C29AHACXX:8:1101:16215:74850,HWI-D00104:165:C29AHACXX:8:1306:11888:42162,HWI-D00104:165:C29AHACXX:8:2301:6423:94576,HWI-D00104:165:C29AHACXX:8:1101:19923:35474,HWI-D00104:165:C29AHACXX:8:1104:10460:2687,HWI-D00104:165:C29AHACXX:8:2201:20627:17546,HWI-D00104:165:C29AHACXX:8:2102:1469:79568,HWI-D00104:165:C29AHACXX:8:2204:5892:63831,HWI-D00104:165:C29AHACXX:8:1103:8711:48526,HWI-D00104:165:C29AHACXX:8:2307:7455:80978,HWI-D00104:165:C29AHACXX:8:2108:7749:23410,HWI-D00104:165:C29AHACXX:8:2306:6946:44101,HWI-D00104:165:C29AHACXX:8:2204:4126:51604,HWI-D00104:165:C29AHACXX:8:1204:3597:78238;sequence=TACAATGGAAATACACAAACAAACACTC;start=155694;subtype=IES;support_ref=18;support_variant=16;type=IES;
scaffold51_169_with_IES	MILORD	internal_eliminated_sequence	157063	157111	.	.	.	ID=MILORD.169.157063.157111;Name=MILORD.169.157063.157111;bounded_by_ta=TRUE;common_boundary=Both;end=157111;ies_id=IESPGM.PTET51.1.169.149093;ies_left_dist=0;ies_min_dist=0;ies_right_dist=0;junction_seq=gcatggtagtcaatgTAccaaaacaaacatcc;read_names=HWI-D00104:165:C29AHACXX:8:1203:8174:84888,HWI-D00104:165:C29AHACXX:8:1201:17918:67109,HWI-D00104:165:C29AHACXX:8:2303:3565:14812,HWI-D00104:165:C29AHACXX:8:2308:9741:80347,HWI-D00104:165:C29AHACXX:8:2302:7860:38612,HWI-D00104:165:C29AHACXX:8:2102:4309:62025,HWI-D00104:165:C29AHACXX:8:1305:5160:68585,HWI-D00104:165:C29AHACXX:8:1306:14665:70429,HWI-D00104:165:C29AHACXX:8:2204:8740:38428,HWI-D00104:165:C29AHACXX:8:1301:8076:43160,HWI-D00104:165:C29AHACXX:8:1302:8009:60105,HWI-D00104:165:C29AHACXX:8:1301:8660:46094,HWI-D00104:165:C29AHACXX:8:1108:4847:53274,HWI-D00104:165:C29AHACXX:8:2301:16663:94300,HWI-D00104:165:C29AHACXX:8:2307:14715:9533,HWI-D00104:165:C29AHACXX:8:2302:20449:20519,HWI-D00104:165:C29AHACXX:8:1201:12731:57332,HWI-D00104:165:C29AHACXX:8:2308:9198:34306,HWI-D00104:165:C29AHACXX:8:2202:10963:28258,HWI-D00104:165:C29AHACXX:8:2209:7457:49726,HWI-D00104:165:C29AHACXX:8:2205:8337:16558,HWI-D00104:165:C29AHACXX:8:1105:19341:13050,HWI-D00104:165:C29AHACXX:8:2305:5310:25950,HWI-D00104:165:C29AHACXX:8:2204:2202:78360,HWI-D00104:165:C29AHACXX:8:1204:8315:18635,HWI-D00104:165:C29AHACXX:8:1103:19763:77365,HWI-D00104:165:C29AHACXX:8:2104:14285:27781,HWI-D00104:165:C29AHACXX:8:2304:9226:75935,HWI-D00104:165:C29AHACXX:8:1105:5787:73370,HWI-D00104:165:C29AHACXX:8:2101:15208:98248,HWI-D00104:165:C29AHACXX:8:1307:18893:30261,HWI-D00104:165:C29AHACXX:8:2202:8969:7562,HWI-D00104:165:C29AHACXX:8:1301:1402:36290,HWI-D00104:165:C29AHACXX:8:1108:15402:13651,HWI-D00104:165:C29AHACXX:8:2306:11055:94350,HWI-D00104:165:C29AHACXX:8:2204:16087:13983;sequence=TATTATGAATGTGCATATAATGGAGTAATATAAATTTAATATTTGATAA;start=157063;subtype=IES;support_ref=2;support_variant=36;type=IES;
scaffold51_169_with_IES	MILORD	internal_eliminated_sequence	158440	158467	.	.	.	ID=MILORD.169.158440.158467;Name=MILORD.169.158440.158467;bounded_by_ta=TRUE;common_boundary=Both;end=158467;ies_id=IESPGM.PTET51.1.169.150421;ies_left_dist=0;ies_min_dist=0;ies_right_dist=0;junction_seq=aattagataaattgaTAtatgtttctgccact;read_names=HWI-D00104:165:C29AHACXX:8:1107:17871:32254,HWI-D00104:165:C29AHACXX:8:2206:16050:93792,HWI-D00104:165:C29AHACXX:8:2307:18542:56864,HWI-D00104:165:C29AHACXX:8:2206:14837:41106,HWI-D00104:165:C29AHACXX:8:2305:3935:84141,HWI-D00104:165:C29AHACXX:8:1202:18368:96014,HWI-D00104:165:C29AHACXX:8:2104:9761:22099,HWI-D00104:165:C29AHACXX:8:2202:15130:92627,HWI-D00104:165:C29AHACXX:8:1302:13142:68433,HWI-D00104:165:C29AHACXX:8:1304:12745:100501,HWI-D00104:165:C29AHACXX:8:2103:6007:58484,HWI-D00104:165:C29AHACXX:8:1104:9796:60919,HWI-D00104:165:C29AHACXX:8:1108:19731:60169,HWI-D00104:165:C29AHACXX:8:2205:12879:54659,HWI-D00104:165:C29AHACXX:8:1303:1640:82944,HWI-D00104:165:C29AHACXX:8:2102:7098:52133,HWI-D00104:165:C29AHACXX:8:1306:5859:90992,HWI-D00104:165:C29AHACXX:8:1301:17306:24225,HWI-D00104:165:C29AHACXX:8:2205:19886:76375,HWI-D00104:165:C29AHACXX:8:2204:8842:78848,HWI-D00104:165:C29AHACXX:8:1301:12007:64382,HWI-D00104:165:C29AHACXX:8:2103:15093:15342,HWI-D00104:165:C29AHACXX:8:1307:17387:26760,HWI-D00104:165:C29AHACXX:8:1306:18694:7021,HWI-D00104:165:C29AHACXX:8:2104:19730:42175,HWI-D00104:165:C29AHACXX:8:2301:2054:75277,HWI-D00104:165:C29AHACXX:8:2308:1439:8719,HWI-D00104:165:C29AHACXX:8:2102:2661:26403,HWI-D00104:165:C29AHACXX:8:1201:13890:53821,HWI-D00104:165:C29AHACXX:8:1309:12953:89703,HWI-D00104:165:C29AHACXX:8:2207:10934:49250,HWI-D00104:165:C29AHACXX:8:2302:8484:42412,HWI-D00104:165:C29AHACXX:8:2202:7779:7593,HWI-D00104:165:C29AHACXX:8:1206:3587:27349,HWI-D00104:165:C29AHACXX:8:1303:14612:98527,HWI-D00104:165:C29AHACXX:8:2103:6227:28324,HWI-D00104:165:C29AHACXX:8:2203:5581:21068,HWI-D00104:165:C29AHACXX:8:1101:7693:43041,HWI-D00104:165:C29AHACXX:8:1302:11546:46375,HWI-D00104:165:C29AHACXX:8:1204:7720:79036,HWI-D00104:165:C29AHACXX:8:2307:4179:4439,HWI-D00104:165:C29AHACXX:8:2304:10630:46578,HWI-D00104:165:C29AHACXX:8:2301:9932:87587;sequence=TACAGTTTACATTAGTATATCTCAACTG;start=158440;subtype=IES;support_ref=15;support_variant=43;type=IES;
scaffold51_169_with_IES	MILORD	internal_eliminated_sequence	158823	158849	.	.	.	ID=MILORD.169.158823.158849;Name=MILORD.169.158823.158849;bounded_by_ta=TRUE;common_boundary=Both;end=158849;ies_id=IESPGM.PTET51.1.169.150776;ies_left_dist=0;ies_min_dist=0;ies_right_dist=0;junction_seq=tattttcggtaaggaTAttatggaatctctca;read_names=HWI-D00104:165:C29AHACXX:8:1205:8060:24088,HWI-D00104:165:C29AHACXX:8:1204:20046:31511,HWI-D00104:165:C29AHACXX:8:2305:3840:54891,HWI-D00104:165:C29AHACXX:8:1104:2953:78043,HWI-D00104:165:C29AHACXX:8:2207:15429:70562,HWI-D00104:165:C29AHACXX:8:2306:10428:24188,HWI-D00104:165:C29AHACXX:8:1305:19616:67465,HWI-D00104:165:C29AHACXX:8:2105:11991:22966,HWI-D00104:165:C29AHACXX:8:2301:15136:91126,HWI-D00104:165:C29AHACXX:8:2302:3244:13248,HWI-D00104:165:C29AHACXX:8:1205:18136:19026,HWI-D00104:165:C29AHACXX:8:1302:6980:77139,HWI-D00104:165:C29AHACXX:8:2303:2547:63999,HWI-D00104:165:C29AHACXX:8:2204:20077:78791,HWI-D00104:165:C29AHACXX:8:1305:14579:5878,HWI-D00104:165:C29AHACXX:8:1306:4439:74577,HWI-D00104:165:C29AHACXX:8:2304:15261:52199,HWI-D00104:165:C29AHACXX:8:1101:13321:21034,HWI-D00104:165:C29AHACXX:8:2204:16452:96556,HWI-D00104:165:C29AHACXX:8:1101:7370:66807,HWI-D00104:165:C29AHACXX:8:1102:19526:85117,HWI-D00104:165:C29AHACXX:8:2202:3093:73144,HWI-D00104:165:C29AHACXX:8:2108:20818:63627,HWI-D00104:165:C29AHACXX:8:1206:16334:31713,HWI-D00104:165:C29AHACXX:8:2306:3385:70945,HWI-D00104:165:C29AHACXX:8:2201:16667:85974,HWI-D00104:165:C29AHACXX:8:1108:16294:31212;sequence=TACAGATAGGATATGAGGATTGGACTG;start=158823;subtype=IES;support_ref=18;support_variant=27;type=IES;
scaffold51_169_with_IES	MILORD	internal_eliminated_sequence	161411	161487	.	.	.	ID=MILORD.169.161411.161487;Name=MILORD.169.161411.161487;bounded_by_ta=TRUE;common_boundary=Both;end=161487;ies_id=IESPGM.PTET51.1.169.153337;ies_left_dist=0;ies_min_dist=0;ies_right_dist=0;junction_seq=tggaatcttagctaaTAtcaatcttttaaatt;read_names=HWI-D00104:165:C29AHACXX:8:2201:3528:46478,HWI-D00104:165:C29AHACXX:8:2206:13198:69213,HWI-D00104:165:C29AHACXX:8:1202:6485:47601,HWI-D00104:165:C29AHACXX:8:2303:6340:15627,HWI-D00104:165:C29AHACXX:8:1305:10359:80689,HWI-D00104:165:C29AHACXX:8:1301:11173:88569,HWI-D00104:165:C29AHACXX:8:2108:4627:64009,HWI-D00104:165:C29AHACXX:8:1103:19783:29673,HWI-D00104:165:C29AHACXX:8:1305:1630:43319,HWI-D00104:165:C29AHACXX:8:2206:11532:29265,HWI-D00104:165:C29AHACXX:8:2302:7596:45785,HWI-D00104:165:C29AHACXX:8:1104:12167:73859,HWI-D00104:165:C29AHACXX:8:2206:10296:80229,HWI-D00104:165:C29AHACXX:8:2305:16512:100886;sequence=TACAATTTATCGAATGATTTTTCTTAAAATTAATTGAATTTACATATGAGATTATCATAAGATTGTCAGTATGAGTG;start=161411;subtype=IES;support_ref=2;support_variant=14;type=IES;
scaffold51_169_with_IES	MILORD	internal_eliminated_sequence	161853	161858	.	.	.	ID=MILORD.169.161853.161858;Name=MILORD.169.161853.161858;bounded_by_ta=TRUE;common_boundary=None;end=161858;ies_id=IESPGM.PTET51.1.169.153337;ies_left_dist=-442;ies_min_dist=371;ies_right_dist=-371;junction_seq=aattcatcttcagctTAttaatatttcaacag;read_names=HWI-D00104:165:C29AHACXX:8:2308:7153:30042;sequence=TATTTT;start=161853;subtype=MAC;support_ref=114;support_variant=1;type=CRYPTIC;
scaffold51_169_with_IES	MILORD	internal_eliminated_sequence	163695	163722	.	.	.	ID=MILORD.169.163695.163722;Name=MILORD.169.163695.163722;bounded_by_ta=TRUE;common_boundary=Both;end=163722;ies_id=IESPGM.PTET51.1.169.155544;ies_left_dist=0;ies_min_dist=0;ies_right_dist=0;junction_seq=tatgcaaatagcttgTAccaaaataacccaca;read_names=HWI-D00104:165:C29AHACXX:8:2307:1182:19906,HWI-D00104:165:C29AHACXX:8:1306:5241:93961,HWI-D00104:165:C29AHACXX:8:2204:4439:67763,HWI-D00104:165:C29AHACXX:8:2203:2096:37049,HWI-D00104:165:C29AHACXX:8:2301:15874:42322,HWI-D00104:165:C29AHACXX:8:1304:7725:51825,HWI-D00104:165:C29AHACXX:8:1201:8109:88174,HWI-D00104:165:C29AHACXX:8:2101:18101:100161,HWI-D00104:165:C29AHACXX:8:2301:14696:67914,HWI-D00104:165:C29AHACXX:8:1305:7440:51573,HWI-D00104:165:C29AHACXX:8:2302:19035:93063,HWI-D00104:165:C29AHACXX:8:2108:9513:3895,HWI-D00104:165:C29AHACXX:8:2202:2552:32050,HWI-D00104:165:C29AHACXX:8:1107:8305:86611,HWI-D00104:165:C29AHACXX:8:2104:17963:65892,HWI-D00104:165:C29AHACXX:8:1204:8362:21092,HWI-D00104:165:C29AHACXX:8:1101:15892:53150,HWI-D00104:165:C29AHACXX:8:2302:10247:9439,HWI-D00104:165:C29AHACXX:8:2204:14719:88956,HWI-D00104:165:C29AHACXX:8:2105:7242:4464,HWI-D00104:165:C29AHACXX:8:1105:2887:14605,HWI-D00104:165:C29AHACXX:8:2301:13132:71162,HWI-D00104:165:C29AHACXX:8:2206:2937:42190,HWI-D00104:165:C29AHACXX:8:2306:16560:73502,HWI-D00104:165:C29AHACXX:8:2101:15230:61705,HWI-D00104:165:C29AHACXX:8:2303:3825:2628,HWI-D00104:165:C29AHACXX:8:1201:11414:20512,HWI-D00104:165:C29AHACXX:8:2303:6856:44876,HWI-D00104:165:C29AHACXX:8:2205:1957:14950,HWI-D00104:165:C29AHACXX:8:1303:9664:92887,HWI-D00104:165:C29AHACXX:8:1206:2073:2978,HWI-D00104:165:C29AHACXX:8:1104:1508:93708,HWI-D00104:165:C29AHACXX:8:1205:20759:75085,HWI-D00104:165:C29AHACXX:8:2307:2779:39765,HWI-D00104:165:C29AHACXX:8:1203:16475:47622,HWI-D00104:165:C29AHACXX:8:1101:20832:89871,HWI-D00104:165:C29AHACXX:8:1305:16796:20258,HWI-D00104:165:C29AHACXX:8:1201:11298:29877;sequence=TACAATTAAGAATTGTTGTGTGTATCTA;start=163695;subtype=IES;support_ref=6;support_variant=38;type=IES;
scaffold51_169_with_IES	MILORD	internal_eliminated_sequence	164860	164888	.	.	.	ID=MILORD.169.164860.164888;Name=MILORD.169.164860.164888;bounded_by_ta=TRUE;common_boundary=Both;end=164888;ies_id=IESPGM.PTET51.1.169.156681;ies_left_dist=0;ies_min_dist=0;ies_right_dist=0;junction_seq=taattctattctcaaTAgtttaattcttatag;read_names=HWI-D00104:165:C29AHACXX:8:1303:20206:26782,HWI-D00104:165:C29AHACXX:8:2301:4736:26333,HWI-D00104:165:C29AHACXX:8:1204:10252:14162,HWI-D00104:165:C29AHACXX:8:1204:5292:53568,HWI-D00104:165:C29AHACXX:8:2301:12779:33248,HWI-D00104:165:C29AHACXX:8:2305:3323:39618,HWI-D00104:165:C29AHACXX:8:1306:6041:92709,HWI-D00104:165:C29AHACXX:8:1303:15135:82807,HWI-D00104:165:C29AHACXX:8:2203:5563:97634,HWI-D00104:165:C29AHACXX:8:1303:10405:44586,HWI-D00104:165:C29AHACXX:8:1309:3576:2785,HWI-D00104:165:C29AHACXX:8:1101:1872:95280,HWI-D00104:165:C29AHACXX:8:2102:11081:41561,HWI-D00104:165:C29AHACXX:8:1201:12504:61756,HWI-D00104:165:C29AHACXX:8:1301:8491:71056,HWI-D00104:165:C29AHACXX:8:2204:1775:27329,HWI-D00104:165:C29AHACXX:8:2204:18287:10424,HWI-D00104:165:C29AHACXX:8:2105:13126:90455,HWI-D00104:165:C29AHACXX:8:2103:17351:15829,HWI-D00104:165:C29AHACXX:8:1106:14089:80101,HWI-D00104:165:C29AHACXX:8:2203:10817:36308,HWI-D00104:165:C29AHACXX:8:1103:19835:41637,HWI-D00104:165:C29AHACXX:8:2102:11858:45145,HWI-D00104:165:C29AHACXX:8:1105:20027:32690,HWI-D00104:165:C29AHACXX:8:2103:11109:23180,HWI-D00104:165:C29AHACXX:8:2301:10902:54157,HWI-D00104:165:C29AHACXX:8:1204:15203:65818,HWI-D00104:165:C29AHACXX:8:1105:9789:19404,HWI-D00104:165:C29AHACXX:8:2304:6213:90336,HWI-D00104:165:C29AHACXX:8:1106:12914:32281,HWI-D00104:165:C29AHACXX:8:1103:12324:4445,HWI-D00104:165:C29AHACXX:8:2102:6639:41436,HWI-D00104:165:C29AHACXX:8:1102:14202:38928,HWI-D00104:165:C29AHACXX:8:1106:19696:41963,HWI-D00104:165:C29AHACXX:8:2209:11399:23374,HWI-D00104:165:C29AHACXX:8:1307:5824:21408,HWI-D00104:165:C29AHACXX:8:2207:10018:95632,HWI-D00104:165:C29AHACXX:8:1302:8626:23614;sequence=TATAGATATTTCTTAATTTATTTAAATTA;start=164860;subtype=IES;support_ref=3;support_variant=38;type=IES;
scaffold51_169_with_IES	MILORD	internal_eliminated_sequence	165093	165136	.	.	.	ID=MILORD.169.165093.165136;Name=MILORD.169.165093.165136;bounded_by_ta=TRUE;common_boundary=Both;end=165136;ies_id=IESPGM.PTET51.1.169.156885;ies_left_dist=0;ies_min_dist=0;ies_right_dist=0;junction_seq=atttcagtttattgaTAatcgatctaaattat;read_names=HWI-D00104:165:C29AHACXX:8:1108:10598:99225,HWI-D00104:165:C29AHACXX:8:2303:9299:84937,HWI-D00104:165:C29AHACXX:8:2103:16938:30374,HWI-D00104:165:C29AHACXX:8:2203:17078:25522,HWI-D00104:165:C29AHACXX:8:1101:19218:57265,HWI-D00104:165:C29AHACXX:8:1101:6428:2434,HWI-D00104:165:C29AHACXX:8:2202:8483:38116,HWI-D00104:165:C29AHACXX:8:2204:18129:20475,HWI-D00104:165:C29AHACXX:8:2307:3059:10718,HWI-D00104:165:C29AHACXX:8:1106:11885:44482,HWI-D00104:165:C29AHACXX:8:1102:7346:53493,HWI-D00104:165:C29AHACXX:8:1108:8752:55250,HWI-D00104:165:C29AHACXX:8:1101:15161:97168,HWI-D00104:165:C29AHACXX:8:2305:19122:34502,HWI-D00104:165:C29AHACXX:8:1304:9782:89247,HWI-D00104:165:C29AHACXX:8:1302:9182:61686,HWI-D00104:165:C29AHACXX:8:1104:4273:50062,HWI-D00104:165:C29AHACXX:8:1106:13012:70447,HWI-D00104:165:C29AHACXX:8:1101:17836:41019,HWI-D00104:165:C29AHACXX:8:2302:3563:21223,HWI-D00104:165:C29AHACXX:8:1304:1158:99550,HWI-D00104:165:C29AHACXX:8:1302:2357:52834,HWI-D00104:165:C29AHACXX:8:1304:16066:87757,HWI-D00104:165:C29AHACXX:8:1303:9482:77993,HWI-D00104:165:C29AHACXX:8:1106:17698:44824,HWI-D00104:165:C29AHACXX:8:1106:11577:59095,HWI-D00104:165:C29AHACXX:8:1101:14587:42378,HWI-D00104:165:C29AHACXX:8:1204:2316:8996,HWI-D00104:165:C29AHACXX:8:1105:7815:44037,HWI-D00104:165:C29AHACXX:8:2103:7723:38228,HWI-D00104:165:C29AHACXX:8:2308:17701:17015,HWI-D00104:165:C29AHACXX:8:1101:6194:26306,HWI-D00104:165:C29AHACXX:8:1303:15737:43012,HWI-D00104:165:C29AHACXX:8:2308:19570:57042;sequence=TATACTCAGAATTTTAATAATTGATATTGCTTATTACTCTACTA;start=165093;subtype=IES;support_ref=0;support_variant=34;type=IES;
scaffold51_169_with_IES	MILORD	internal_eliminated_sequence	165095	165134	.	.	.	ID=MILORD.169.165095.165134;Name=MILORD.169.165095.165134;bounded_by_ta=TRUE;common_boundary=None;end=165134;ies_id=IESPGM.PTET51.1.169.156885;ies_left_dist=-2;ies_min_dist=2;ies_right_dist=2;junction_seq=ttcagtttattgataTAtaatcgatctaaatt;read_names=HWI-D00104:165:C29AHACXX:8:1301:15648:92644;sequence=TACTCAGAATTTTAATAATTGATATTGCTTATTACTCTAC;start=165095;subtype=INTERNAL;support_ref=0;support_variant=1;type=ALTERNATIVE;
scaffold51_169_with_IES	MILORD	internal_eliminated_sequence	166536	166639	.	.	.	ID=MILORD.169.166536.166639;Name=MILORD.169.166536.166639;bounded_by_ta=TRUE;common_boundary=None;end=166639;ies_id=IESPGM.PTET51.1.169.159666;ies_left_dist=1382;ies_min_dist=1327;ies_right_dist=1327;junction_seq=aagtattttaagagaTAtctttttaaaatata;read_names=HWI-D00104:165:C29AHACXX:8:1304:13571:6027;sequence=TACAGCAATAAATATAATATTGTTAATTTCCATTTTAATTAATAGAATCTTTTATATCAGAGGACGTAACCAATACTTAAAATTTTATTTTACTAAATTAACAA;start=166536;subtype=MAC;support_ref=128;support_variant=1;type=CRYPTIC;
scaffold51_169_with_IES	MILORD	internal_eliminated_sequence	166536	166601	.	.	.	ID=MILORD.169.166536.166601;Name=MILORD.169.166536.166601;bounded_by_ta=TRUE;common_boundary=None;end=166601;ies_id=IESPGM.PTET51.1.169.159666;ies_left_dist=1382;ies_min_dist=1365;ies_right_dist=1365;junction_seq=aagtattttaagagaTAaccaatacttaaaat;read_names=HWI-D00104:165:C29AHACXX:8:1305:4780:31817;sequence=TACAGCAATAAATATAATATTGTTAATTTCCATTTTAATTAATAGAATCTTTTATATCAGAGGACG;start=166536;subtype=MAC;support_ref=128;support_variant=1;type=CRYPTIC;
scaffold51_169_with_IES	MILORD	internal_eliminated_sequence	166553	166639	.	.	.	ID=MILORD.169.166553.166639;Name=MILORD.169.166553.166639;bounded_by_ta=TRUE;common_boundary=None;end=166639;ies_id=IESPGM.PTET51.1.169.159666;ies_left_dist=1365;ies_min_dist=1327;ies_right_dist=1327;junction_seq=cagcaataaatataaTAtctttttaaaatata;read_names=HWI-D00104:165:C29AHACXX:8:1108:4114:30340,HWI-D00104:165:C29AHACXX:8:1106:8986:55670,HWI-D00104:165:C29AHACXX:8:2101:5635:24064;sequence=TATTGTTAATTTCCATTTTAATTAATAGAATCTTTTATATCAGAGGACGTAACCAATACTTAAAATTTTATTTTACTAAATTAACAA;start=166553;subtype=MAC;support_ref=230;support_variant=3;type=CRYPTIC;
scaffold51_169_with_IES	MILORD	internal_eliminated_sequence	167918	167966	.	.	.	ID=MILORD.169.167918.167966;Name=MILORD.169.167918.167966;bounded_by_ta=TRUE;common_boundary=Both;end=167966;ies_id=IESPGM.PTET51.1.169.159666;ies_left_dist=0;ies_min_dist=0;ies_right_dist=0;junction_seq=ttttgagtgacatagTAatttcatttatttaa;read_names=HWI-D00104:165:C29AHACXX:8:2206:18363:8417,HWI-D00104:165:C29AHACXX:8:1102:1047:92821,HWI-D00104:165:C29AHACXX:8:1102:7329:21586,HWI-D00104:165:C29AHACXX:8:2301:8995:80873,HWI-D00104:165:C29AHACXX:8:1305:13167:61014,HWI-D00104:165:C29AHACXX:8:1307:18843:32575,HWI-D00104:165:C29AHACXX:8:1202:4837:5502,HWI-D00104:165:C29AHACXX:8:1306:18488:59230,HWI-D00104:165:C29AHACXX:8:1103:3067:58158,HWI-D00104:165:C29AHACXX:8:2202:15203:78110,HWI-D00104:165:C29AHACXX:8:1201:3808:10592,HWI-D00104:165:C29AHACXX:8:2204:16112:43230,HWI-D00104:165:C29AHACXX:8:1301:2391:51765,HWI-D00104:165:C29AHACXX:8:2307:5903:64783,HWI-D00104:165:C29AHACXX:8:1203:18054:75351,HWI-D00104:165:C29AHACXX:8:2203:14488:87026,HWI-D00104:165:C29AHACXX:8:1101:7143:64290,HWI-D00104:165:C29AHACXX:8:2205:19854:55843,HWI-D00104:165:C29AHACXX:8:1202:8805:40710,HWI-D00104:165:C29AHACXX:8:1202:2487:98086,HWI-D00104:165:C29AHACXX:8:1204:19076:31297,HWI-D00104:165:C29AHACXX:8:2102:8584:7961,HWI-D00104:165:C29AHACXX:8:2204:4246:24002,HWI-D00104:165:C29AHACXX:8:1301:11872:7477;sequence=TATACTAGAAATGTTACAATATAATAATTAGATTAATTTGTTGCAACTA;start=167918;subtype=IES;support_ref=4;support_variant=24;type=IES;
scaffold51_169_with_IES	MILORD	internal_eliminated_sequence	169746	169811	.	.	.	ID=MILORD.169.169746.169811;Name=MILORD.169.169746.169811;bounded_by_ta=TRUE;common_boundary=Both;end=169811;ies_id=IESPGM.PTET51.1.169.161445;ies_left_dist=0;ies_min_dist=0;ies_right_dist=0;junction_seq=cattcatttattagaTAacatcctaagtattc;read_names=HWI-D00104:165:C29AHACXX:8:1303:4675:15573,HWI-D00104:165:C29AHACXX:8:1306:14797:75935,HWI-D00104:165:C29AHACXX:8:2306:10496:95923,HWI-D00104:165:C29AHACXX:8:2202:17909:93419,HWI-D00104:165:C29AHACXX:8:1305:18304:28321,HWI-D00104:165:C29AHACXX:8:1104:15091:59221,HWI-D00104:165:C29AHACXX:8:2304:4096:17347,HWI-D00104:165:C29AHACXX:8:1309:12488:39968,HWI-D00104:165:C29AHACXX:8:1104:8229:92059,HWI-D00104:165:C29AHACXX:8:2207:14973:61730,HWI-D00104:165:C29AHACXX:8:2308:20764:2233,HWI-D00104:165:C29AHACXX:8:2306:4701:16735,HWI-D00104:165:C29AHACXX:8:2108:2462:33799,HWI-D00104:165:C29AHACXX:8:1201:14733:11366,HWI-D00104:165:C29AHACXX:8:2103:8735:100798,HWI-D00104:165:C29AHACXX:8:2105:11113:71989,HWI-D00104:165:C29AHACXX:8:1201:11288:69201,HWI-D00104:165:C29AHACXX:8:2302:16733:44327,HWI-D00104:165:C29AHACXX:8:2204:9021:93966,HWI-D00104:165:C29AHACXX:8:1306:1657:92760,HWI-D00104:165:C29AHACXX:8:2204:8790:89290,HWI-D00104:165:C29AHACXX:8:1103:2361:49873,HWI-D00104:165:C29AHACXX:8:2301:16838:65975,HWI-D00104:165:C29AHACXX:8:2102:12305:48188,HWI-D00104:165:C29AHACXX:8:2303:11089:6810,HWI-D00104:165:C29AHACXX:8:1102:4819:29693,HWI-D00104:165:C29AHACXX:8:2301:7394:53516,HWI-D00104:165:C29AHACXX:8:2201:12472:22780,HWI-D00104:165:C29AHACXX:8:2209:16317:36193,HWI-D00104:165:C29AHACXX:8:2304:18029:43879,HWI-D00104:165:C29AHACXX:8:2101:18814:13175;sequence=TACTGATAAATCTAATATTTTGCTTTAAAATAATTTATAAACTCAATTTCAAGATATAATTAGTTG;start=169746;subtype=IES;support_ref=0;support_variant=31;type=IES;
scaffold51_169_with_IES	MILORD	internal_eliminated_sequence	171457	171550	.	.	.	ID=MILORD.169.171457.171550;Name=MILORD.169.171457.171550;bounded_by_ta=TRUE;common_boundary=Both;end=171550;ies_id=IESPGM.PTET51.1.169.163090;ies_left_dist=0;ies_min_dist=0;ies_right_dist=0;junction_seq=aagtatatggattgtTAtcatgcaatacataa;read_names=HWI-D00104:165:C29AHACXX:8:2209:20232:39320,HWI-D00104:165:C29AHACXX:8:1304:19168:62922,HWI-D00104:165:C29AHACXX:8:2308:20182:47665,HWI-D00104:165:C29AHACXX:8:2304:3044:2068,HWI-D00104:165:C29AHACXX:8:1101:12095:27128,HWI-D00104:165:C29AHACXX:8:1206:4256:86619,HWI-D00104:165:C29AHACXX:8:1104:1813:71228,HWI-D00104:165:C29AHACXX:8:2207:3390:21939,HWI-D00104:165:C29AHACXX:8:1107:4437:21297,HWI-D00104:165:C29AHACXX:8:2206:17206:29392,HWI-D00104:165:C29AHACXX:8:2105:12813:95422,HWI-D00104:165:C29AHACXX:8:1302:3716:25370,HWI-D00104:165:C29AHACXX:8:2102:18014:15694,HWI-D00104:165:C29AHACXX:8:2209:2393:15706,HWI-D00104:165:C29AHACXX:8:2202:17099:61825,HWI-D00104:165:C29AHACXX:8:2108:14684:96402,HWI-D00104:165:C29AHACXX:8:1206:6855:80415,HWI-D00104:165:C29AHACXX:8:1307:9924:28152,HWI-D00104:165:C29AHACXX:8:1202:21092:78397,HWI-D00104:165:C29AHACXX:8:2207:9665:78129,HWI-D00104:165:C29AHACXX:8:1303:4544:65103,HWI-D00104:165:C29AHACXX:8:2206:13578:62634,HWI-D00104:165:C29AHACXX:8:1106:17405:54961,HWI-D00104:165:C29AHACXX:8:1306:20746:86898,HWI-D00104:165:C29AHACXX:8:1201:2736:70789,HWI-D00104:165:C29AHACXX:8:1102:20768:70727,HWI-D00104:165:C29AHACXX:8:2204:1953:97297,HWI-D00104:165:C29AHACXX:8:2301:16503:57939,HWI-D00104:165:C29AHACXX:8:1301:6278:23895;sequence=TATAACAAAACAGGGATACTTTCTAATCAGTTAACTTATTGCAAATTGTGAGTTTCATTACGAAAAAAAATAATCAAATCCGTTGAACCGACTG;start=171457;subtype=IES;support_ref=8;support_variant=29;type=IES;
scaffold51_169_with_IES	MILORD	internal_eliminated_sequence	171674	171702	.	.	.	ID=MILORD.169.171674.171702;Name=MILORD.169.171674.171702;bounded_by_ta=TRUE;common_boundary=Both;end=171702;ies_id=IESPGM.PTET51.1.169.163213;ies_left_dist=0;ies_min_dist=0;ies_right_dist=0;junction_seq=tttaaatattagtctTActttcattctcagtt;read_names=HWI-D00104:165:C29AHACXX:8:1303:6443:36186,HWI-D00104:165:C29AHACXX:8:2303:7890:68572,HWI-D00104:165:C29AHACXX:8:2209:5709:4946,HWI-D00104:165:C29AHACXX:8:1104:1551:100217,HWI-D00104:165:C29AHACXX:8:2302:10932:58599,HWI-D00104:165:C29AHACXX:8:1106:20593:32313,HWI-D00104:165:C29AHACXX:8:2105:5962:56215,HWI-D00104:165:C29AHACXX:8:2202:14950:76375,HWI-D00104:165:C29AHACXX:8:2108:16204:76624,HWI-D00104:165:C29AHACXX:8:2306:12360:74591,HWI-D00104:165:C29AHACXX:8:1105:7775:18483,HWI-D00104:165:C29AHACXX:8:2306:16027:62191,HWI-D00104:165:C29AHACXX:8:1206:1217:85924,HWI-D00104:165:C29AHACXX:8:1107:12254:92937,HWI-D00104:165:C29AHACXX:8:1304:11151:35011,HWI-D00104:165:C29AHACXX:8:2108:17560:45172,HWI-D00104:165:C29AHACXX:8:1302:13764:95569,HWI-D00104:165:C29AHACXX:8:2104:11086:7206,HWI-D00104:165:C29AHACXX:8:1304:13195:11587,HWI-D00104:165:C29AHACXX:8:2101:15460:72097,HWI-D00104:165:C29AHACXX:8:1108:12742:39454,HWI-D00104:165:C29AHACXX:8:2304:14802:60787,HWI-D00104:165:C29AHACXX:8:2305:9915:94773,HWI-D00104:165:C29AHACXX:8:1206:9353:83022,HWI-D00104:165:C29AHACXX:8:1201:11424:17774,HWI-D00104:165:C29AHACXX:8:1102:1984:2947,HWI-D00104:165:C29AHACXX:8:2201:14240:46301,HWI-D00104:165:C29AHACXX:8:2308:2048:44363,HWI-D00104:165:C29AHACXX:8:2203:13723:37090,HWI-D00104:165:C29AHACXX:8:1305:20492:78513;sequence=TATAGTTAATAGATTAAAGTAATAGGTTG;start=171674;subtype=IES;support_ref=3;support_variant=30;type=IES;
scaffold51_169_with_IES	MILORD	internal_eliminated_sequence	172792	172817	.	.	.	ID=MILORD.169.172792.172817;Name=MILORD.169.172792.172817;bounded_by_ta=TRUE;common_boundary=Both;end=172817;ies_id=IESPGM.PTET51.1.169.164302;ies_left_dist=0;ies_min_dist=0;ies_right_dist=0;junction_seq=taagatttggtgaagTAcaaagtaagtcaaaa;read_names=HWI-D00104:165:C29AHACXX:8:2308:12137:47342,HWI-D00104:165:C29AHACXX:8:1108:3019:10492,HWI-D00104:165:C29AHACXX:8:1108:7388:5885,HWI-D00104:165:C29AHACXX:8:1309:5638:42075,HWI-D00104:165:C29AHACXX:8:1306:6840:83630,HWI-D00104:165:C29AHACXX:8:2308:7365:94806,HWI-D00104:165:C29AHACXX:8:2209:9980:96870,HWI-D00104:165:C29AHACXX:8:1206:4505:49150,HWI-D00104:165:C29AHACXX:8:1306:16880:38546,HWI-D00104:165:C29AHACXX:8:2203:20417:12877,HWI-D00104:165:C29AHACXX:8:1205:15179:92731,HWI-D00104:165:C29AHACXX:8:1203:7872:84532,HWI-D00104:165:C29AHACXX:8:2205:15632:41828,HWI-D00104:165:C29AHACXX:8:1307:17546:35555,HWI-D00104:165:C29AHACXX:8:1303:7863:70042,HWI-D00104:165:C29AHACXX:8:2209:19235:56788,HWI-D00104:165:C29AHACXX:8:1204:15780:50922,HWI-D00104:165:C29AHACXX:8:1107:7730:74076,HWI-D00104:165:C29AHACXX:8:2305:4052:99400,HWI-D00104:165:C29AHACXX:8:1105:15162:99905,HWI-D00104:165:C29AHACXX:8:1309:19740:96276,HWI-D00104:165:C29AHACXX:8:2308:15451:30483,HWI-D00104:165:C29AHACXX:8:1106:14606:82030,HWI-D00104:165:C29AHACXX:8:2307:3701:46630,HWI-D00104:165:C29AHACXX:8:1205:14546:41959,HWI-D00104:165:C29AHACXX:8:2203:13481:70159,HWI-D00104:165:C29AHACXX:8:2102:5445:98926,HWI-D00104:165:C29AHACXX:8:2105:8836:94884,HWI-D00104:165:C29AHACXX:8:2204:21270:60911,HWI-D00104:165:C29AHACXX:8:1105:8242:88258,HWI-D00104:165:C29AHACXX:8:1106:14549:80133,HWI-D00104:165:C29AHACXX:8:1103:4827:97652,HWI-D00104:165:C29AHACXX:8:2206:11875:65043,HWI-D00104:165:C29AHACXX:8:2206:4736:30805,HWI-D00104:165:C29AHACXX:8:2102:9950:15482,HWI-D00104:165:C29AHACXX:8:2205:3719:96006,HWI-D00104:165:C29AHACXX:8:1307:8175:74419,HWI-D00104:165:C29AHACXX:8:1206:7372:30873,HWI-D00104:165:C29AHACXX:8:2105:3614:37527;sequence=TAAAGTAGAAAATTCTATTGGATTAA;start=172792;subtype=IES;support_ref=6;support_variant=39;type=IES;
scaffold51_169_with_IES	MILORD	internal_eliminated_sequence	174158	174214	.	.	.	ID=MILORD.169.174158.174214;Name=MILORD.169.174158.174214;bounded_by_ta=TRUE;common_boundary=Both;end=174214;ies_id=IESPGM.PTET51.1.169.165587;ies_left_dist=0;ies_min_dist=0;ies_right_dist=0;junction_seq=ttgttgctattaaagTAttaactagtaaaaaa;read_names=HWI-D00104:165:C29AHACXX:8:1205:5033:92182,HWI-D00104:165:C29AHACXX:8:2108:15488:14161,HWI-D00104:165:C29AHACXX:8:1307:6370:3522,HWI-D00104:165:C29AHACXX:8:1303:17883:39525;sequence=TATTACTGATCAAATTATTTTATTTCAAATGATTTTGATCATTCTTTAATTTGATAA;start=174158;subtype=IES;support_ref=1;support_variant=4;type=IES;
```
