## Supplementary material for "RNA-mediated nucleosome depletion is required for elimination of transposon-derived DNA": MILORD.gff3 (part 31 of 91)

```
scaffold51_169_with_IES	MILORD	internal_eliminated_sequence	176461	176487	.	.	.	ID=MILORD.169.176461.176487;Name=MILORD.169.176461.176487;bounded_by_ta=TRUE;common_boundary=Both;end=176487;ies_id=IESPGM.PTET51.1.169.167833;ies_left_dist=0;ies_min_dist=0;ies_right_dist=0;junction_seq=atgatttggacttaaTAcctcaaagcaacctt;read_names=HWI-D00104:165:C29AHACXX:8:2306:7851:80418,HWI-D00104:165:C29AHACXX:8:2307:15701:36848,HWI-D00104:165:C29AHACXX:8:2205:2429:99471,HWI-D00104:165:C29AHACXX:8:2207:5282:55793,HWI-D00104:165:C29AHACXX:8:1202:18728:38309,HWI-D00104:165:C29AHACXX:8:2108:7264:26698,HWI-D00104:165:C29AHACXX:8:2202:14397:61197,HWI-D00104:165:C29AHACXX:8:2203:18117:38752,HWI-D00104:165:C29AHACXX:8:2102:11601:71210,HWI-D00104:165:C29AHACXX:8:2304:13498:6719,HWI-D00104:165:C29AHACXX:8:1203:20080:76472,HWI-D00104:165:C29AHACXX:8:1204:8628:56611,HWI-D00104:165:C29AHACXX:8:1104:20346:39806,HWI-D00104:165:C29AHACXX:8:2305:20568:10275,HWI-D00104:165:C29AHACXX:8:2204:4314:22527,HWI-D00104:165:C29AHACXX:8:1304:11075:89362,HWI-D00104:165:C29AHACXX:8:1104:16320:95320,HWI-D00104:165:C29AHACXX:8:2209:5027:28841,HWI-D00104:165:C29AHACXX:8:1304:7837:16293,HWI-D00104:165:C29AHACXX:8:2207:4292:89346,HWI-D00104:165:C29AHACXX:8:1108:7359:87988,HWI-D00104:165:C29AHACXX:8:2302:9869:30972,HWI-D00104:165:C29AHACXX:8:2306:9175:92107,HWI-D00104:165:C29AHACXX:8:2104:16124:84197,HWI-D00104:165:C29AHACXX:8:2104:12984:63126,HWI-D00104:165:C29AHACXX:8:2201:3121:52248,HWI-D00104:165:C29AHACXX:8:1303:12802:82726,HWI-D00104:165:C29AHACXX:8:1206:7868:33489,HWI-D00104:165:C29AHACXX:8:2303:4403:51355,HWI-D00104:165:C29AHACXX:8:1303:12739:65733,HWI-D00104:165:C29AHACXX:8:2105:17119:17178,HWI-D00104:165:C29AHACXX:8:2205:20719:37615,HWI-D00104:165:C29AHACXX:8:2103:15892:18606,HWI-D00104:165:C29AHACXX:8:1309:2405:62521,HWI-D00104:165:C29AHACXX:8:1303:16298:26993,HWI-D00104:165:C29AHACXX:8:1106:14641:61461,HWI-D00104:165:C29AHACXX:8:2202:9386:32088,HWI-D00104:165:C29AHACXX:8:1102:2112:79762,HWI-D00104:165:C29AHACXX:8:1105:8747:6316,HWI-D00104:165:C29AHACXX:8:1206:19950:21026,HWI-D00104:165:C29AHACXX:8:1302:7518:86494,HWI-D00104:165:C29AHACXX:8:1102:14435:3400,HWI-D00104:165:C29AHACXX:8:1205:13691:89891,HWI-D00104:165:C29AHACXX:8:1103:7504:8745,HWI-D00104:165:C29AHACXX:8:1304:4760:22398,HWI-D00104:165:C29AHACXX:8:2204:17320:26654,HWI-D00104:165:C29AHACXX:8:2204:18326:39699,HWI-D00104:165:C29AHACXX:8:2307:20204:48696,HWI-D00104:165:C29AHACXX:8:2101:20172:90005,HWI-D00104:165:C29AHACXX:8:1206:14620:60476,HWI-D00104:165:C29AHACXX:8:1201:7537:30405;sequence=TACAATTAAAAATACTCTTATTTCTTA;start=176461;subtype=IES;support_ref=15;support_variant=51;type=IES;
scaffold51_169_with_IES	MILORD	internal_eliminated_sequence	178062	178106	.	.	.	ID=MILORD.169.178062.178106;Name=MILORD.169.178062.178106;bounded_by_ta=TRUE;common_boundary=Both;end=178106;ies_id=IESPGM.PTET51.1.169.169407;ies_left_dist=0;ies_min_dist=0;ies_right_dist=0;junction_seq=tctggatgtaatgggTAtaacaaaagatatga;read_names=HWI-D00104:165:C29AHACXX:8:2203:2569:49958,HWI-D00104:165:C29AHACXX:8:1201:16518:53122,HWI-D00104:165:C29AHACXX:8:1101:16334:76334,HWI-D00104:165:C29AHACXX:8:1107:10604:34143,HWI-D00104:165:C29AHACXX:8:2206:8592:85181,HWI-D00104:165:C29AHACXX:8:1307:10222:101289,HWI-D00104:165:C29AHACXX:8:1302:18042:91396,HWI-D00104:165:C29AHACXX:8:2204:6460:14281,HWI-D00104:165:C29AHACXX:8:2201:4055:67684,HWI-D00104:165:C29AHACXX:8:1305:7272:17395,HWI-D00104:165:C29AHACXX:8:1105:1755:31753,HWI-D00104:165:C29AHACXX:8:1301:11539:46445,HWI-D00104:165:C29AHACXX:8:1202:14722:85986,HWI-D00104:165:C29AHACXX:8:1205:13994:52030,HWI-D00104:165:C29AHACXX:8:2308:6876:72860,HWI-D00104:165:C29AHACXX:8:1202:4806:33193,HWI-D00104:165:C29AHACXX:8:1203:18559:21435,HWI-D00104:165:C29AHACXX:8:2103:7051:79106,HWI-D00104:165:C29AHACXX:8:2209:13416:60357,HWI-D00104:165:C29AHACXX:8:1108:4582:18660,HWI-D00104:165:C29AHACXX:8:2202:4474:43056,HWI-D00104:165:C29AHACXX:8:2204:6021:36487,HWI-D00104:165:C29AHACXX:8:1203:8523:76223,HWI-D00104:165:C29AHACXX:8:1304:9713:100272,HWI-D00104:165:C29AHACXX:8:1202:8427:37843,HWI-D00104:165:C29AHACXX:8:2108:10648:35750,HWI-D00104:165:C29AHACXX:8:1306:10860:23824,HWI-D00104:165:C29AHACXX:8:1301:13228:13368,HWI-D00104:165:C29AHACXX:8:1304:12205:57683;sequence=TATACAGGAAGAATTAATTCTAAATCCTACCTTCTAAAATAACTA;start=178062;subtype=IES;support_ref=16;support_variant=29;type=IES;
scaffold51_169_with_IES	MILORD	internal_eliminated_sequence	179074	179117	.	.	.	ID=MILORD.169.179074.179117;Name=MILORD.169.179074.179117;bounded_by_ta=TRUE;common_boundary=Both;end=179117;ies_id=IESPGM.PTET51.1.169.170374;ies_left_dist=0;ies_min_dist=0;ies_right_dist=0;junction_seq=cataatctaattggtTAcctagtaatatattg;read_names=HWI-D00104:165:C29AHACXX:8:1206:14667:79506,HWI-D00104:165:C29AHACXX:8:1106:9947:45608,HWI-D00104:165:C29AHACXX:8:2305:11994:94399,HWI-D00104:165:C29AHACXX:8:1106:15938:68891,HWI-D00104:165:C29AHACXX:8:1301:2394:14912,HWI-D00104:165:C29AHACXX:8:1203:15003:22451,HWI-D00104:165:C29AHACXX:8:1302:1333:20411,HWI-D00104:165:C29AHACXX:8:2108:12812:67922,HWI-D00104:165:C29AHACXX:8:1105:17643:82485,HWI-D00104:165:C29AHACXX:8:2209:9620:43635;sequence=TACACTAAATTTTATATTTTAACGAATATCTCAAAGATCTACTT;start=179074;subtype=IES;support_ref=14;support_variant=10;type=IES;
scaffold51_169_with_IES	MILORD	internal_eliminated_sequence	179161	179186	.	.	.	ID=MILORD.169.179161.179186;Name=MILORD.169.179161.179186;bounded_by_ta=TRUE;common_boundary=Both;end=179186;ies_id=IESPGM.PTET51.1.169.170417;ies_left_dist=0;ies_min_dist=0;ies_right_dist=0;junction_seq=gatttcttataggagTAaaacttggaatgcat;read_names=HWI-D00104:165:C29AHACXX:8:1301:9680:21372,HWI-D00104:165:C29AHACXX:8:1202:9318:48528,HWI-D00104:165:C29AHACXX:8:1103:16701:39263,HWI-D00104:165:C29AHACXX:8:1204:11336:41325,HWI-D00104:165:C29AHACXX:8:1309:15313:16160,HWI-D00104:165:C29AHACXX:8:1303:4758:14217,HWI-D00104:165:C29AHACXX:8:2203:20055:3984,HWI-D00104:165:C29AHACXX:8:1304:3425:31567,HWI-D00104:165:C29AHACXX:8:1201:16949:66987,HWI-D00104:165:C29AHACXX:8:2305:17064:78898,HWI-D00104:165:C29AHACXX:8:2304:6481:31451,HWI-D00104:165:C29AHACXX:8:2105:7174:68850,HWI-D00104:165:C29AHACXX:8:2105:8761:40178,HWI-D00104:165:C29AHACXX:8:2202:11667:88796,HWI-D00104:165:C29AHACXX:8:1301:1556:68991,HWI-D00104:165:C29AHACXX:8:1105:18941:23118,HWI-D00104:165:C29AHACXX:8:1102:9623:76343,HWI-D00104:165:C29AHACXX:8:1305:3289:98567,HWI-D00104:165:C29AHACXX:8:1202:4907:65162,HWI-D00104:165:C29AHACXX:8:2102:8654:94648,HWI-D00104:165:C29AHACXX:8:1302:14515:69860,HWI-D00104:165:C29AHACXX:8:2102:11877:38235,HWI-D00104:165:C29AHACXX:8:2103:6383:5742,HWI-D00104:165:C29AHACXX:8:1101:6457:43281,HWI-D00104:165:C29AHACXX:8:2104:21108:93124,HWI-D00104:165:C29AHACXX:8:1203:4779:24014,HWI-D00104:165:C29AHACXX:8:2305:15709:91246,HWI-D00104:165:C29AHACXX:8:1106:19277:25231,HWI-D00104:165:C29AHACXX:8:1201:11510:36455;sequence=TATTATAAACATCTTAACTTAATCTA;start=179161;subtype=IES;support_ref=16;support_variant=29;type=IES;
scaffold51_169_with_IES	MILORD	internal_eliminated_sequence	179979	180010	.	.	.	ID=MILORD.169.179979.180010;Name=MILORD.169.179979.180010;bounded_by_ta=TRUE;common_boundary=Both;end=180010;ies_id=IESPGM.PTET51.1.169.171209;ies_left_dist=0;ies_min_dist=0;ies_right_dist=0;junction_seq=aatatggagcatagcTAtcacactttccgcat;read_names=HWI-D00104:165:C29AHACXX:8:1304:16999:75840,HWI-D00104:165:C29AHACXX:8:2308:9477:72227,HWI-D00104:165:C29AHACXX:8:2204:10262:55016,HWI-D00104:165:C29AHACXX:8:2104:9576:84066,HWI-D00104:165:C29AHACXX:8:1103:2254:7448,HWI-D00104:165:C29AHACXX:8:1205:18467:98460,HWI-D00104:165:C29AHACXX:8:1309:1699:2401,HWI-D00104:165:C29AHACXX:8:1107:19642:29838,HWI-D00104:165:C29AHACXX:8:1101:1387:79537,HWI-D00104:165:C29AHACXX:8:2104:2811:33203,HWI-D00104:165:C29AHACXX:8:1105:19418:2537,HWI-D00104:165:C29AHACXX:8:1301:17104:91568,HWI-D00104:165:C29AHACXX:8:1307:1995:32332,HWI-D00104:165:C29AHACXX:8:2103:4561:34713,HWI-D00104:165:C29AHACXX:8:1304:6120:23111,HWI-D00104:165:C29AHACXX:8:2204:9111:5168,HWI-D00104:165:C29AHACXX:8:2202:5071:45047,HWI-D00104:165:C29AHACXX:8:2209:13860:80830,HWI-D00104:165:C29AHACXX:8:1103:9257:9254,HWI-D00104:165:C29AHACXX:8:2105:7568:71747,HWI-D00104:165:C29AHACXX:8:1201:15707:96847,HWI-D00104:165:C29AHACXX:8:2101:10219:46653,HWI-D00104:165:C29AHACXX:8:1306:20319:54938,HWI-D00104:165:C29AHACXX:8:1206:7929:87116,HWI-D00104:165:C29AHACXX:8:2201:9200:5301,HWI-D00104:165:C29AHACXX:8:2302:18175:94276,HWI-D00104:165:C29AHACXX:8:2304:13236:33570,HWI-D00104:165:C29AHACXX:8:1102:2214:62912,HWI-D00104:165:C29AHACXX:8:2101:9492:92975,HWI-D00104:165:C29AHACXX:8:2303:15981:35863,HWI-D00104:165:C29AHACXX:8:2207:8463:75372,HWI-D00104:165:C29AHACXX:8:1206:20264:87965,HWI-D00104:165:C29AHACXX:8:1203:8341:33676,HWI-D00104:165:C29AHACXX:8:1203:6545:91368,HWI-D00104:165:C29AHACXX:8:1106:13475:4753,HWI-D00104:165:C29AHACXX:8:1104:2565:73798,HWI-D00104:165:C29AHACXX:8:1103:3684:2526,HWI-D00104:165:C29AHACXX:8:2304:7831:42909,HWI-D00104:165:C29AHACXX:8:1202:11863:35638,HWI-D00104:165:C29AHACXX:8:2302:15184:43144,HWI-D00104:165:C29AHACXX:8:2103:17711:28495,HWI-D00104:165:C29AHACXX:8:2103:17729:81770,HWI-D00104:165:C29AHACXX:8:1107:8291:23297,HWI-D00104:165:C29AHACXX:8:2102:11285:32102,HWI-D00104:165:C29AHACXX:8:2307:20260:92976,HWI-D00104:165:C29AHACXX:8:1202:19065:20047,HWI-D00104:165:C29AHACXX:8:1108:3248:42409,HWI-D00104:165:C29AHACXX:8:1304:17389:46144,HWI-D00104:165:C29AHACXX:8:2103:12558:85196,HWI-D00104:165:C29AHACXX:8:2204:9539:3213,HWI-D00104:165:C29AHACXX:8:1204:9136:69103,HWI-D00104:165:C29AHACXX:8:1103:17816:30389,HWI-D00104:165:C29AHACXX:8:1309:3645:76858,HWI-D00104:165:C29AHACXX:8:1104:11044:27876,HWI-D00104:165:C29AHACXX:8:1103:7772:49453,HWI-D00104:165:C29AHACXX:8:2303:20286:88728,HWI-D00104:165:C29AHACXX:8:2307:4238:7211,HWI-D00104:165:C29AHACXX:8:1105:19043:52530,HWI-D00104:165:C29AHACXX:8:1303:11045:84614,HWI-D00104:165:C29AHACXX:8:1205:19187:33033,HWI-D00104:165:C29AHACXX:8:2207:7478:99187,HWI-D00104:165:C29AHACXX:8:1302:3383:76967,HWI-D00104:165:C29AHACXX:8:2303:18800:77683,HWI-D00104:165:C29AHACXX:8:1201:4053:70661;sequence=TATAGTAAATAAAAAATCAAATCTTGAAACTA;start=179979;subtype=IES;support_ref=12;support_variant=64;type=IES;
scaffold51_169_with_IES	MILORD	internal_eliminated_sequence	180260	180285	.	.	.	ID=MILORD.169.180260.180285;Name=MILORD.169.180260.180285;bounded_by_ta=TRUE;common_boundary=Both;end=180285;ies_id=IESPGM.PTET51.1.169.171458;ies_left_dist=0;ies_min_dist=0;ies_right_dist=0;junction_seq=aatctttattataaaTAagtttatcaagagcc;read_names=HWI-D00104:165:C29AHACXX:8:2204:2451:80209,HWI-D00104:165:C29AHACXX:8:2101:6270:22177,HWI-D00104:165:C29AHACXX:8:2202:9823:56113,HWI-D00104:165:C29AHACXX:8:2301:16331:43039,HWI-D00104:165:C29AHACXX:8:2206:12790:49723,HWI-D00104:165:C29AHACXX:8:2205:14508:15333,HWI-D00104:165:C29AHACXX:8:2209:11839:73970,HWI-D00104:165:C29AHACXX:8:2202:1498:96196,HWI-D00104:165:C29AHACXX:8:2308:20230:20888,HWI-D00104:165:C29AHACXX:8:2301:17040:40216,HWI-D00104:165:C29AHACXX:8:1205:3270:45996,HWI-D00104:165:C29AHACXX:8:2104:20192:27868,HWI-D00104:165:C29AHACXX:8:1204:8712:38612,HWI-D00104:165:C29AHACXX:8:1205:18525:59138,HWI-D00104:165:C29AHACXX:8:2305:5423:44987,HWI-D00104:165:C29AHACXX:8:2203:10305:92334,HWI-D00104:165:C29AHACXX:8:2307:17118:28465,HWI-D00104:165:C29AHACXX:8:1302:9611:60524,HWI-D00104:165:C29AHACXX:8:1107:13991:59752,HWI-D00104:165:C29AHACXX:8:1305:18686:3950,HWI-D00104:165:C29AHACXX:8:1203:10059:14029,HWI-D00104:165:C29AHACXX:8:2203:19660:38221,HWI-D00104:165:C29AHACXX:8:2101:16140:75455,HWI-D00104:165:C29AHACXX:8:2205:1212:26257,HWI-D00104:165:C29AHACXX:8:2304:14440:25879,HWI-D00104:165:C29AHACXX:8:2203:2052:79196,HWI-D00104:165:C29AHACXX:8:1206:3014:65415,HWI-D00104:165:C29AHACXX:8:1307:6818:19411,HWI-D00104:165:C29AHACXX:8:1307:8765:35462,HWI-D00104:165:C29AHACXX:8:1102:16244:40530,HWI-D00104:165:C29AHACXX:8:2207:11307:15980,HWI-D00104:165:C29AHACXX:8:2209:8727:73413,HWI-D00104:165:C29AHACXX:8:2104:15544:32793,HWI-D00104:165:C29AHACXX:8:1201:12288:36601,HWI-D00104:165:C29AHACXX:8:2203:2576:83326,HWI-D00104:165:C29AHACXX:8:1202:15949:86156,HWI-D00104:165:C29AHACXX:8:2207:2931:80963,HWI-D00104:165:C29AHACXX:8:1107:14546:91012,HWI-D00104:165:C29AHACXX:8:2204:4367:54558,HWI-D00104:165:C29AHACXX:8:1204:7705:19959,HWI-D00104:165:C29AHACXX:8:2301:3871:45169,HWI-D00104:165:C29AHACXX:8:1101:4647:41549,HWI-D00104:165:C29AHACXX:8:2207:18436:63148,HWI-D00104:165:C29AHACXX:8:1301:20098:75423,HWI-D00104:165:C29AHACXX:8:2305:13156:19608,HWI-D00104:165:C29AHACXX:8:1301:7996:12909,HWI-D00104:165:C29AHACXX:8:2204:2014:51122,HWI-D00104:165:C29AHACXX:8:2201:10988:93738,HWI-D00104:165:C29AHACXX:8:2103:18335:3532;sequence=TATAGCTACAATAATATTATTAACTA;start=180260;subtype=IES;support_ref=3;support_variant=49;type=IES;
scaffold51_169_with_IES	MILORD	internal_eliminated_sequence	182300	182369	.	.	.	ID=MILORD.169.182300.182369;Name=MILORD.169.182300.182369;bounded_by_ta=TRUE;common_boundary=None;end=182369;ies_id=IESPGM.PTET51.1.169.171458;ies_left_dist=-2040;ies_min_dist=2040;ies_right_dist=-2084;junction_seq=attaaaatctataatTAcattaatttatagtt;read_names=HWI-D00104:165:C29AHACXX:8:2307:9885:68687;sequence=TACAATAAAATTTTGGATGATTTAGAAAAATAATTATTTTTTTTTTATTAAGTTTTATAAAGCTCGTCTG;start=182300;subtype=MAC;support_ref=43;support_variant=1;type=CRYPTIC;
scaffold51_16_with_IES	MILORD	internal_eliminated_sequence	382	446	.	.	.	ID=MILORD.16.382.446;Name=MILORD.16.382.446;bounded_by_ta=TRUE;common_boundary=None;end=446;ies_id=IESPGM.PTET51.1.16.4668;ies_left_dist=4286;ies_min_dist=4250;ies_right_dist=4250;junction_seq=ttaatattaaaatgaTAttcgatcaaaagata;read_names=HWI-D00104:165:C29AHACXX:8:2302:18116:28999,HWI-D00104:165:C29AHACXX:8:2308:18119:100570,HWI-D00104:165:C29AHACXX:8:1206:11297:59611,HWI-D00104:165:C29AHACXX:8:2308:14523:94543,HWI-D00104:165:C29AHACXX:8:1306:17871:21715;sequence=TATCATTGATATAAGATTAATCGTATAAATCAATTTTAATTGGGCCTATTTTTTCTAACCGGCTG;start=382;subtype=MAC;support_ref=32;support_variant=5;type=CRYPTIC;
scaffold51_16_with_IES	MILORD	internal_eliminated_sequence	4662	4719	.	.	.	ID=MILORD.16.4662.4719;Name=MILORD.16.4662.4719;bounded_by_ta=TRUE;common_boundary=None;end=4719;ies_id=IESPGM.PTET51.1.16.4668;ies_left_dist=6;ies_min_dist=6;ies_right_dist=-23;junction_seq=aaaggtctctcaagcTActcctacgaaagctg;read_names=HWI-D00104:165:C29AHACXX:8:2303:2411:83173;sequence=TACTGCTATAGTTAATTTGAGAGAAGTTTTAGCCATAATAAGATTTAAAAAATTTCTA;start=4662;subtype=EXTERNAL;support_ref=3;support_variant=1;type=ALTERNATIVE;
scaffold51_16_with_IES	MILORD	internal_eliminated_sequence	4668	4696	.	.	.	ID=MILORD.16.4668.4696;Name=MILORD.16.4668.4696;bounded_by_ta=TRUE;common_boundary=Both;end=4696;ies_id=IESPGM.PTET51.1.16.4668;ies_left_dist=0;ies_min_dist=0;ies_right_dist=0;junction_seq=ctctcaagctactgcTAataagatttaaaaaa;read_names=HWI-D00104:165:C29AHACXX:8:1101:4900:33542,HWI-D00104:165:C29AHACXX:8:2207:7034:96260,HWI-D00104:165:C29AHACXX:8:1105:1602:86320,HWI-D00104:165:C29AHACXX:8:1102:10082:72306,HWI-D00104:165:C29AHACXX:8:2305:14484:63502,HWI-D00104:165:C29AHACXX:8:1305:15067:6725,HWI-D00104:165:C29AHACXX:8:1104:16952:42234,HWI-D00104:165:C29AHACXX:8:1106:9837:49468,HWI-D00104:165:C29AHACXX:8:1301:6364:30886,HWI-D00104:165:C29AHACXX:8:2302:5646:10515,HWI-D00104:165:C29AHACXX:8:1102:20592:76321,HWI-D00104:165:C29AHACXX:8:1104:20923:84877,HWI-D00104:165:C29AHACXX:8:2101:11343:22044,HWI-D00104:165:C29AHACXX:8:2103:8352:70335,HWI-D00104:165:C29AHACXX:8:1202:10960:35787,HWI-D00104:165:C29AHACXX:8:2307:14782:30898,HWI-D00104:165:C29AHACXX:8:2205:14636:77046,HWI-D00104:165:C29AHACXX:8:1102:19110:62362,HWI-D00104:165:C29AHACXX:8:1104:20201:69645,HWI-D00104:165:C29AHACXX:8:1107:12488:79038,HWI-D00104:165:C29AHACXX:8:2306:18126:12404,HWI-D00104:165:C29AHACXX:8:1303:2462:98858,HWI-D00104:165:C29AHACXX:8:2209:6390:82809,HWI-D00104:165:C29AHACXX:8:1301:15811:56499,HWI-D00104:165:C29AHACXX:8:1306:17225:69950;sequence=TATAGTTAATTTGAGAGAAGTTTTAGCCA;start=4668;subtype=IES;support_ref=0;support_variant=25;type=IES;
scaffold51_16_with_IES	MILORD	internal_eliminated_sequence	8660	9158	.	.	.	ID=MILORD.16.8660.9158;Name=MILORD.16.8660.9158;bounded_by_ta=TRUE;common_boundary=RIGHT;end=9158;ies_id=IESPGM.PTET51.1.16.9027;ies_left_dist=396;ies_min_dist=0;ies_right_dist=0;junction_seq=atttattctaatcatTAactaactaattaatg;read_names=HWI-D00104:165:C29AHACXX:8:1301:10620:37560;sequence=TATAAATGATGAAATAGACATAGTAAATTTATGTATTAATAAAATGTCATCTGACGTTATAAAAATAATTAACATTATTATAATAATATGTAGAATATGAGTATTAAATATAAATTCTAAACAAATATCTAAACTTCTTGTATTACCAAGATCAGAAACTAAATAATCAAATTTAAAGAAAAAAAATTAAAAAAGAGATTTCTTAAGATTTTAAATGTTATCAATTAATATATATCAATTCATTATACTAACCCTCAGTCTCGTTTATTGCATATTGGTATCGATCAAAAACTAATTTATTTTGAAGGGAAAGTTACATTTAACTATTACAATTCTTAAATTGAAGGATAATTTGTTAACCAAAAATATAAAATACTCAAGGTAAGATATGCATATTATTGTGATATTTATTTTTCTTTTTTATTTTAAAAATAATTAAATTATAATATAATTTGATTTTAATGAAATCAAAAGATTAAAATAGATAATTGTTTAACTA;start=8660;subtype=PARTIAL_EXTERNAL;support_ref=97;support_variant=1;type=ALTERNATIVE;
scaffold51_16_with_IES	MILORD	internal_eliminated_sequence	9053	9158	.	.	.	ID=MILORD.16.9053.9158;Name=MILORD.16.9053.9158;bounded_by_ta=TRUE;common_boundary=RIGHT;end=9158;ies_id=IESPGM.PTET51.1.16.9027;ies_left_dist=3;ies_min_dist=0;ies_right_dist=0;junction_seq=aaggtaagatatgcaTAactaactaattaatg;read_names=HWI-D00104:165:C29AHACXX:8:2206:5901:5869,HWI-D00104:165:C29AHACXX:8:1103:14793:12561,HWI-D00104:165:C29AHACXX:8:1206:9542:48743;sequence=TATTATTGTGATATTTATTTTTCTTTTTTATTTTAAAAATAATTAAATTATAATATAATTTGATTTTAATGAAATCAAAAGATTAAAATAGATAATTGTTTAACTA;start=9053;subtype=PARTIAL_EXTERNAL;support_ref=6;support_variant=3;type=ALTERNATIVE;
scaffold51_16_with_IES	MILORD	internal_eliminated_sequence	9056	9158	.	.	.	ID=MILORD.16.9056.9158;Name=MILORD.16.9056.9158;bounded_by_ta=TRUE;common_boundary=Both;end=9158;ies_id=IESPGM.PTET51.1.16.9027;ies_left_dist=0;ies_min_dist=0;ies_right_dist=0;junction_seq=gtaagatatgcatatTAactaactaattaatg;read_names=HWI-D00104:165:C29AHACXX:8:1106:18376:86583,HWI-D00104:165:C29AHACXX:8:1107:19384:31257,HWI-D00104:165:C29AHACXX:8:1106:6225:11967,HWI-D00104:165:C29AHACXX:8:2301:7492:51703,HWI-D00104:165:C29AHACXX:8:2302:15112:14127,HWI-D00104:165:C29AHACXX:8:2302:17338:81689,HWI-D00104:165:C29AHACXX:8:1206:12627:15047,HWI-D00104:165:C29AHACXX:8:2203:18351:85073,HWI-D00104:165:C29AHACXX:8:2209:5594:64785,HWI-D00104:165:C29AHACXX:8:2205:16272:44205,HWI-D00104:165:C29AHACXX:8:1302:16985:80506,HWI-D00104:165:C29AHACXX:8:1107:19105:31885,HWI-D00104:165:C29AHACXX:8:2302:9173:64718,HWI-D00104:165:C29AHACXX:8:1305:11736:87715,HWI-D00104:165:C29AHACXX:8:1302:16352:98976,HWI-D00104:165:C29AHACXX:8:2304:20898:60925,HWI-D00104:165:C29AHACXX:8:2101:6752:65154,HWI-D00104:165:C29AHACXX:8:2103:5752:5449,HWI-D00104:165:C29AHACXX:8:1204:18983:73099,HWI-D00104:165:C29AHACXX:8:2202:1695:34812,HWI-D00104:165:C29AHACXX:8:1108:8341:6159,HWI-D00104:165:C29AHACXX:8:2304:17309:2693,HWI-D00104:165:C29AHACXX:8:1206:2000:88357,HWI-D00104:165:C29AHACXX:8:2202:19901:30020,HWI-D00104:165:C29AHACXX:8:2304:13866:9527,HWI-D00104:165:C29AHACXX:8:1202:16812:48663,HWI-D00104:165:C29AHACXX:8:1107:18192:64934,HWI-D00104:165:C29AHACXX:8:1104:5067:21966;sequence=TATTGTGATATTTATTTTTCTTTTTTATTTTAAAAATAATTAAATTATAATATAATTTGATTTTAATGAAATCAAAAGATTAAAATAGATAATTGTTTAACTA;start=9056;subtype=IES;support_ref=2;support_variant=28;type=IES;
scaffold51_16_with_IES	MILORD	internal_eliminated_sequence	20088	20113	.	.	.	ID=MILORD.16.20088.20113;Name=MILORD.16.20088.20113;bounded_by_ta=TRUE;common_boundary=Both;end=20113;ies_id=IESPGM.PTET51.1.16.19956;ies_left_dist=0;ies_min_dist=0;ies_right_dist=0;junction_seq=ttgcaggatactatgTAcatagattaaaattc;read_names=HWI-D00104:165:C29AHACXX:8:2305:9814:62397,HWI-D00104:165:C29AHACXX:8:1107:11848:74259,HWI-D00104:165:C29AHACXX:8:1201:7705:47663,HWI-D00104:165:C29AHACXX:8:2206:9554:45399,HWI-D00104:165:C29AHACXX:8:2102:15811:89844,HWI-D00104:165:C29AHACXX:8:2307:15070:52790,HWI-D00104:165:C29AHACXX:8:2306:7756:7151,HWI-D00104:165:C29AHACXX:8:2308:11838:3441,HWI-D00104:165:C29AHACXX:8:1201:13110:30737,HWI-D00104:165:C29AHACXX:8:1203:6609:36658,HWI-D00104:165:C29AHACXX:8:1107:15087:12497,HWI-D00104:165:C29AHACXX:8:1301:14645:93154,HWI-D00104:165:C29AHACXX:8:2105:18901:60447,HWI-D00104:165:C29AHACXX:8:2303:15683:34954,HWI-D00104:165:C29AHACXX:8:2209:8938:4291,HWI-D00104:165:C29AHACXX:8:2308:4063:45776,HWI-D00104:165:C29AHACXX:8:2209:1849:96081,HWI-D00104:165:C29AHACXX:8:1301:17691:52523,HWI-D00104:165:C29AHACXX:8:1306:7542:24045,HWI-D00104:165:C29AHACXX:8:2301:9633:37268,HWI-D00104:165:C29AHACXX:8:2101:18061:19451,HWI-D00104:165:C29AHACXX:8:1204:1752:9110,HWI-D00104:165:C29AHACXX:8:2302:8398:76988,HWI-D00104:165:C29AHACXX:8:2205:8557:9333,HWI-D00104:165:C29AHACXX:8:1108:20197:46263,HWI-D00104:165:C29AHACXX:8:1103:1440:26955,HWI-D00104:165:C29AHACXX:8:2203:2504:14350,HWI-D00104:165:C29AHACXX:8:2306:7593:62655,HWI-D00104:165:C29AHACXX:8:1102:13528:42170,HWI-D00104:165:C29AHACXX:8:2103:17386:18710,HWI-D00104:165:C29AHACXX:8:1309:19121:73370,HWI-D00104:165:C29AHACXX:8:1202:6711:10740,HWI-D00104:165:C29AHACXX:8:1203:1651:91561,HWI-D00104:165:C29AHACXX:8:2102:16090:7018,HWI-D00104:165:C29AHACXX:8:2308:7249:27461;sequence=TACAGACTTTATGAAGGAAATTTCTA;start=20088;subtype=IES;support_ref=15;support_variant=35;type=IES;
scaffold51_16_with_IES	MILORD	internal_eliminated_sequence	21649	21741	.	.	.	ID=MILORD.16.21649.21741;Name=MILORD.16.21649.21741;bounded_by_ta=TRUE;common_boundary=Both;end=21741;ies_id=IESPGM.PTET51.1.16.21491;ies_left_dist=0;ies_min_dist=0;ies_right_dist=0;junction_seq=attttaagtttgttaTAtttaatatttagatg;read_names=HWI-D00104:165:C29AHACXX:8:1302:14832:89770,HWI-D00104:165:C29AHACXX:8:1305:12095:25123,HWI-D00104:165:C29AHACXX:8:2203:6859:18303,HWI-D00104:165:C29AHACXX:8:2305:14684:79224,HWI-D00104:165:C29AHACXX:8:1101:4814:90896,HWI-D00104:165:C29AHACXX:8:2301:5928:56757,HWI-D00104:165:C29AHACXX:8:1305:2947:12763,HWI-D00104:165:C29AHACXX:8:1205:16020:8488,HWI-D00104:165:C29AHACXX:8:2308:15768:14619,HWI-D00104:165:C29AHACXX:8:1201:17448:45448,HWI-D00104:165:C29AHACXX:8:1307:15598:74736,HWI-D00104:165:C29AHACXX:8:1105:7871:84253,HWI-D00104:165:C29AHACXX:8:2104:6661:37096,HWI-D00104:165:C29AHACXX:8:1303:4543:44393,HWI-D00104:165:C29AHACXX:8:1305:10577:12375,HWI-D00104:165:C29AHACXX:8:2104:4906:6758,HWI-D00104:165:C29AHACXX:8:1206:5765:8681,HWI-D00104:165:C29AHACXX:8:2308:15729:49463,HWI-D00104:165:C29AHACXX:8:1305:3683:79067;sequence=TATAGCTGTTATAAGAAACACTGCCATTCTATCTTTAGATTTCTTTTTAAGAAATGAAGTGGAAGAAATCTAATCTACCATTTAATCCCGCTG;start=21649;subtype=IES;support_ref=20;support_variant=19;type=IES;
scaffold51_16_with_IES	MILORD	internal_eliminated_sequence	22345	22373	.	.	.	ID=MILORD.16.22345.22373;Name=MILORD.16.22345.22373;bounded_by_ta=TRUE;common_boundary=Both;end=22373;ies_id=IESPGM.PTET51.1.16.22094;ies_left_dist=0;ies_min_dist=0;ies_right_dist=0;junction_seq=agatcaaatatatgtTAcaagaatatgtttaa;read_names=HWI-D00104:165:C29AHACXX:8:2105:17587:27558,HWI-D00104:165:C29AHACXX:8:1106:18593:24241,HWI-D00104:165:C29AHACXX:8:2104:19218:39135,HWI-D00104:165:C29AHACXX:8:2304:12923:3451,HWI-D00104:165:C29AHACXX:8:2202:15232:17021,HWI-D00104:165:C29AHACXX:8:2302:15692:16197,HWI-D00104:165:C29AHACXX:8:2102:4555:43957,HWI-D00104:165:C29AHACXX:8:2105:10042:27162,HWI-D00104:165:C29AHACXX:8:1108:2731:72993,HWI-D00104:165:C29AHACXX:8:2101:4444:60898,HWI-D00104:165:C29AHACXX:8:1108:11391:24721,HWI-D00104:165:C29AHACXX:8:2103:10921:60816,HWI-D00104:165:C29AHACXX:8:2207:18608:31844,HWI-D00104:165:C29AHACXX:8:2307:10376:51437,HWI-D00104:165:C29AHACXX:8:1101:9428:51389,HWI-D00104:165:C29AHACXX:8:1305:3758:85766,HWI-D00104:165:C29AHACXX:8:2207:17838:45704,HWI-D00104:165:C29AHACXX:8:2108:18278:16937,HWI-D00104:165:C29AHACXX:8:1204:9044:99984,HWI-D00104:165:C29AHACXX:8:1103:11253:45361;sequence=TATAGTCGAAAATCTACCTCCTTTGACTT;start=22345;subtype=IES;support_ref=15;support_variant=20;type=IES;
scaffold51_16_with_IES	MILORD	internal_eliminated_sequence	26999	27054	.	.	.	ID=MILORD.16.26999.27054;Name=MILORD.16.26999.27054;bounded_by_ta=TRUE;common_boundary=Both;end=27054;ies_id=IESPGM.PTET51.1.16.26719;ies_left_dist=0;ies_min_dist=0;ies_right_dist=0;junction_seq=atataatatatttaaTAtagaatcagtaaaaa;read_names=HWI-D00104:165:C29AHACXX:8:1104:14368:50338,HWI-D00104:165:C29AHACXX:8:2207:10522:19013,HWI-D00104:165:C29AHACXX:8:2303:8075:24186,HWI-D00104:165:C29AHACXX:8:1303:7190:54006,HWI-D00104:165:C29AHACXX:8:1303:17836:73414,HWI-D00104:165:C29AHACXX:8:2201:20921:52512,HWI-D00104:165:C29AHACXX:8:1104:15989:88529,HWI-D00104:165:C29AHACXX:8:1305:15738:6389,HWI-D00104:165:C29AHACXX:8:2302:12380:3285,HWI-D00104:165:C29AHACXX:8:1205:15719:67810,HWI-D00104:165:C29AHACXX:8:1103:19870:56676;sequence=TACAGTGGGTCTTAGAATAGTGACTTAAGAAATTTGACTATATCCTAAACCTACTG;start=26999;subtype=IES;support_ref=6;support_variant=11;type=IES;
scaffold51_16_with_IES	MILORD	internal_eliminated_sequence	26999	27056	.	.	.	ID=MILORD.16.26999.27056;Name=MILORD.16.26999.27056;bounded_by_ta=TRUE;common_boundary=LEFT;end=27056;ies_id=IESPGM.PTET51.1.16.26719;ies_left_dist=0;ies_min_dist=0;ies_right_dist=-2;junction_seq=atataatatatttaaTAgaatcagtaaaaatt;read_names=HWI-D00104:165:C29AHACXX:8:2305:10641:69907;sequence=TACAGTGGGTCTTAGAATAGTGACTTAAGAAATTTGACTATATCCTAAACCTACTGTA;start=26999;subtype=PARTIAL_EXTERNAL;support_ref=3;support_variant=1;type=ALTERNATIVE;
scaffold51_16_with_IES	MILORD	internal_eliminated_sequence	29134	29178	.	.	.	ID=MILORD.16.29134.29178;Name=MILORD.16.29134.29178;bounded_by_ta=TRUE;common_boundary=None;end=29178;ies_id=IESPGM.PTET51.1.16.26719;ies_left_dist=-2135;ies_min_dist=2124;ies_right_dist=-2124;junction_seq=agaaaagagaagcatTAatacaatctctatat;read_names=HWI-D00104:165:C29AHACXX:8:2304:7360:62135;sequence=TATAGGAATTAAAATAAATGATTGAATAAATTATGAAAGAGATTA;start=29134;subtype=MAC;support_ref=97;support_variant=1;type=CRYPTIC;
scaffold51_16_with_IES	MILORD	internal_eliminated_sequence	45221	45303	.	.	.	ID=MILORD.16.45221.45303;Name=MILORD.16.45221.45303;bounded_by_ta=TRUE;common_boundary=Both;end=45303;ies_id=IESPGM.PTET51.1.16.44885;ies_left_dist=0;ies_min_dist=0;ies_right_dist=0;junction_seq=tttagttgattatgtTAcatgatactgcttat;read_names=HWI-D00104:165:C29AHACXX:8:1202:6765:11268,HWI-D00104:165:C29AHACXX:8:2209:4944:94728,HWI-D00104:165:C29AHACXX:8:1102:6625:20039,HWI-D00104:165:C29AHACXX:8:2205:3423:78853,HWI-D00104:165:C29AHACXX:8:1101:20244:81122,HWI-D00104:165:C29AHACXX:8:2304:8130:68589,HWI-D00104:165:C29AHACXX:8:1301:6685:69490,HWI-D00104:165:C29AHACXX:8:1103:2405:94976,HWI-D00104:165:C29AHACXX:8:2308:11264:30098,HWI-D00104:165:C29AHACXX:8:1104:13243:21266,HWI-D00104:165:C29AHACXX:8:2201:17172:18796,HWI-D00104:165:C29AHACXX:8:2102:17420:95528,HWI-D00104:165:C29AHACXX:8:2203:10508:70929,HWI-D00104:165:C29AHACXX:8:2108:5960:81279,HWI-D00104:165:C29AHACXX:8:2202:14500:67473,HWI-D00104:165:C29AHACXX:8:1302:12723:99172,HWI-D00104:165:C29AHACXX:8:1309:5052:46909,HWI-D00104:165:C29AHACXX:8:2108:11912:26054,HWI-D00104:165:C29AHACXX:8:2205:13902:37516,HWI-D00104:165:C29AHACXX:8:2104:14121:18238,HWI-D00104:165:C29AHACXX:8:2108:5125:57060,HWI-D00104:165:C29AHACXX:8:1108:10766:58709,HWI-D00104:165:C29AHACXX:8:2205:15942:65069,HWI-D00104:165:C29AHACXX:8:1105:20917:3678,HWI-D00104:165:C29AHACXX:8:2206:3969:84549,HWI-D00104:165:C29AHACXX:8:1103:12374:55875,HWI-D00104:165:C29AHACXX:8:1104:9857:48750,HWI-D00104:165:C29AHACXX:8:1305:15918:63341,HWI-D00104:165:C29AHACXX:8:2308:16794:67201,HWI-D00104:165:C29AHACXX:8:2301:18558:90444,HWI-D00104:165:C29AHACXX:8:2305:16639:77468,HWI-D00104:165:C29AHACXX:8:2105:12343:71895,HWI-D00104:165:C29AHACXX:8:2205:17457:24158,HWI-D00104:165:C29AHACXX:8:2303:3509:19562,HWI-D00104:165:C29AHACXX:8:1108:7463:40124,HWI-D00104:165:C29AHACXX:8:2104:4703:57563,HWI-D00104:165:C29AHACXX:8:1205:6828:23385,HWI-D00104:165:C29AHACXX:8:1102:4784:28487,HWI-D00104:165:C29AHACXX:8:2207:13486:71619,HWI-D00104:165:C29AHACXX:8:1206:13149:48484,HWI-D00104:165:C29AHACXX:8:1203:4926:95302,HWI-D00104:165:C29AHACXX:8:1104:20285:47648,HWI-D00104:165:C29AHACXX:8:1301:18558:73484,HWI-D00104:165:C29AHACXX:8:1304:11198:20522;sequence=TACAGATCAAATCTAAATTTCTCATTAACTTTGTCATAATAATCATTAGAAATTATTAATAACCTTTTTAATATAAAATACTG;start=45221;subtype=IES;support_ref=14;support_variant=44;type=IES;
scaffold51_16_with_IES	MILORD	internal_eliminated_sequence	48898	48982	.	.	.	ID=MILORD.16.48898.48982;Name=MILORD.16.48898.48982;bounded_by_ta=TRUE;common_boundary=Both;end=48982;ies_id=IESPGM.PTET51.1.16.48479;ies_left_dist=0;ies_min_dist=0;ies_right_dist=0;junction_seq=cataaacagaatatgTAcctgtgtaaaaaaca;read_names=HWI-D00104:165:C29AHACXX:8:2202:15113:92900,HWI-D00104:165:C29AHACXX:8:2108:17532:25276,HWI-D00104:165:C29AHACXX:8:1102:16960:80982,HWI-D00104:165:C29AHACXX:8:2307:13855:55205,HWI-D00104:165:C29AHACXX:8:2304:5600:55087,HWI-D00104:165:C29AHACXX:8:1303:15829:64430,HWI-D00104:165:C29AHACXX:8:2308:5059:5409,HWI-D00104:165:C29AHACXX:8:2304:5121:33187,HWI-D00104:165:C29AHACXX:8:1302:15759:62414,HWI-D00104:165:C29AHACXX:8:2301:14939:8394,HWI-D00104:165:C29AHACXX:8:2102:6474:21917,HWI-D00104:165:C29AHACXX:8:2204:2299:47223,HWI-D00104:165:C29AHACXX:8:1102:6558:67608,HWI-D00104:165:C29AHACXX:8:1203:17855:19518,HWI-D00104:165:C29AHACXX:8:1303:19742:57253,HWI-D00104:165:C29AHACXX:8:1303:16638:52247,HWI-D00104:165:C29AHACXX:8:2202:12890:28175,HWI-D00104:165:C29AHACXX:8:2204:14338:100386,HWI-D00104:165:C29AHACXX:8:1105:12393:48422,HWI-D00104:165:C29AHACXX:8:2202:9012:50014,HWI-D00104:165:C29AHACXX:8:2308:7508:16062,HWI-D00104:165:C29AHACXX:8:1106:7696:48202,HWI-D00104:165:C29AHACXX:8:1104:10235:68668,HWI-D00104:165:C29AHACXX:8:2108:20043:70706,HWI-D00104:165:C29AHACXX:8:2303:18471:96314,HWI-D00104:165:C29AHACXX:8:1206:4348:94789,HWI-D00104:165:C29AHACXX:8:2301:20595:73162,HWI-D00104:165:C29AHACXX:8:1305:5187:85646,HWI-D00104:165:C29AHACXX:8:1106:12401:71610;sequence=TATTGTATATTCTATTTATTTTAAGAATGTAGTTCTAAAAATATATAAAAATAATAGTTAGTTATTTCAAATATTATTTAGATAA;start=48898;subtype=IES;support_ref=0;support_variant=29;type=IES;
scaffold51_16_with_IES	MILORD	internal_eliminated_sequence	50960	51004	.	.	.	ID=MILORD.16.50960.51004;Name=MILORD.16.50960.51004;bounded_by_ta=TRUE;common_boundary=None;end=51004;ies_id=IESPGM.PTET51.1.16.52369;ies_left_dist=1913;ies_min_dist=1913;ies_right_dist=1925;junction_seq=tggtattacaatattTAtgaaaagtaaatgta;read_names=HWI-D00104:165:C29AHACXX:8:1203:14621:82006;sequence=TATAGTTAAATTAAGTTATTCCAAAATAAAAGACTTAATATTCTA;start=50960;subtype=MAC;support_ref=113;support_variant=1;type=CRYPTIC;
scaffold51_16_with_IES	MILORD	internal_eliminated_sequence	52873	52938	.	.	.	ID=MILORD.16.52873.52938;Name=MILORD.16.52873.52938;bounded_by_ta=TRUE;common_boundary=LEFT;end=52938;ies_id=IESPGM.PTET51.1.16.52369;ies_left_dist=0;ies_min_dist=0;ies_right_dist=-9;junction_seq=tttgattttaattatTAtttatcgcgttcaaa;read_names=HWI-D00104:165:C29AHACXX:8:1108:17049:52904;sequence=TACAGTTATTCCTGGTATTTTTATTATCATTTTACAGAAAATATAAAAATGTTACTGTAGAAATTG;start=52873;subtype=PARTIAL_EXTERNAL;support_ref=1;support_variant=1;type=ALTERNATIVE;
scaffold51_16_with_IES	MILORD	internal_eliminated_sequence	52873	52929	.	.	.	ID=MILORD.16.52873.52929;Name=MILORD.16.52873.52929;bounded_by_ta=TRUE;common_boundary=Both;end=52929;ies_id=IESPGM.PTET51.1.16.52369;ies_left_dist=0;ies_min_dist=0;ies_right_dist=0;junction_seq=tttgattttaattatTAgaaattgtatttatc;read_names=HWI-D00104:165:C29AHACXX:8:2209:2110:90931,HWI-D00104:165:C29AHACXX:8:1204:17056:79365,HWI-D00104:165:C29AHACXX:8:1204:16036:90333,HWI-D00104:165:C29AHACXX:8:1306:1932:56259,HWI-D00104:165:C29AHACXX:8:1205:13210:48237,HWI-D00104:165:C29AHACXX:8:2303:19850:51290,HWI-D00104:165:C29AHACXX:8:2308:17662:12999,HWI-D00104:165:C29AHACXX:8:2204:1176:25644,HWI-D00104:165:C29AHACXX:8:2304:15320:45062,HWI-D00104:165:C29AHACXX:8:1108:18950:52158,HWI-D00104:165:C29AHACXX:8:1309:13376:18269,HWI-D00104:165:C29AHACXX:8:1108:1920:62450,HWI-D00104:165:C29AHACXX:8:2203:9495:93292,HWI-D00104:165:C29AHACXX:8:2202:1363:15753,HWI-D00104:165:C29AHACXX:8:1203:15910:74220,HWI-D00104:165:C29AHACXX:8:2304:17889:7852,HWI-D00104:165:C29AHACXX:8:1105:15599:9997,HWI-D00104:165:C29AHACXX:8:2307:13375:40673,HWI-D00104:165:C29AHACXX:8:2209:13750:91452,HWI-D00104:165:C29AHACXX:8:2108:1098:60958,HWI-D00104:165:C29AHACXX:8:2105:18821:42308,HWI-D00104:165:C29AHACXX:8:1108:16242:77869,HWI-D00104:165:C29AHACXX:8:1304:13920:95290,HWI-D00104:165:C29AHACXX:8:1303:8956:48840,HWI-D00104:165:C29AHACXX:8:2301:6983:80918,HWI-D00104:165:C29AHACXX:8:2204:13603:27378,HWI-D00104:165:C29AHACXX:8:2204:6920:9158,HWI-D00104:165:C29AHACXX:8:2105:14983:67300,HWI-D00104:165:C29AHACXX:8:1105:2678:38470,HWI-D00104:165:C29AHACXX:8:2108:17472:6077,HWI-D00104:165:C29AHACXX:8:1102:11984:48220,HWI-D00104:165:C29AHACXX:8:2304:10833:33276,HWI-D00104:165:C29AHACXX:8:2102:10784:41500,HWI-D00104:165:C29AHACXX:8:1304:6400:48731;sequence=TACAGTTATTCCTGGTATTTTTATTATCATTTTACAGAAAATATAAAAATGTTACTG;start=52873;subtype=IES;support_ref=2;support_variant=34;type=IES;
scaffold51_16_with_IES	MILORD	internal_eliminated_sequence	57251	57399	.	.	.	ID=MILORD.16.57251.57399;Name=MILORD.16.57251.57399;bounded_by_ta=TRUE;common_boundary=Both;end=57399;ies_id=IESPGM.PTET51.1.16.56690;ies_left_dist=0;ies_min_dist=0;ies_right_dist=0;junction_seq=gagtcattaatttgaTAtaaagatatcttcat;read_names=HWI-D00104:165:C29AHACXX:8:1307:9549:47249,HWI-D00104:165:C29AHACXX:8:1105:14452:14301,HWI-D00104:165:C29AHACXX:8:1101:19185:94177,HWI-D00104:165:C29AHACXX:8:1104:20512:27406,HWI-D00104:165:C29AHACXX:8:2305:20561:46533,HWI-D00104:165:C29AHACXX:8:1204:19060:29220,HWI-D00104:165:C29AHACXX:8:2101:17279:32351,HWI-D00104:165:C29AHACXX:8:2202:10143:6773;sequence=TATAGCCAATGAAGCTTTTGATTTTGAATTTTATTAGATTATTAATTATCAATCAACTTTGATTAAATATTATATAATTGAAGAAAAATTTCGATAAATTAAAAAGTATTTTTAGAATAAAAATCCAAAAAGGTTTCCTAAAGACTGTA;start=57251;subtype=IES;support_ref=6;support_variant=8;type=IES;
scaffold51_16_with_IES	MILORD	internal_eliminated_sequence	57251	57397	.	.	.	ID=MILORD.16.57251.57397;Name=MILORD.16.57251.57397;bounded_by_ta=TRUE;common_boundary=LEFT;end=57397;ies_id=IESPGM.PTET51.1.16.56690;ies_left_dist=0;ies_min_dist=0;ies_right_dist=2;junction_seq=gagtcattaatttgaTAtataaagatatcttc;read_names=HWI-D00104:165:C29AHACXX:8:2301:2774:86507,HWI-D00104:165:C29AHACXX:8:2206:17794:76607,HWI-D00104:165:C29AHACXX:8:1302:11062:5065,HWI-D00104:165:C29AHACXX:8:2206:19868:72285,HWI-D00104:165:C29AHACXX:8:2204:12630:20749,HWI-D00104:165:C29AHACXX:8:1206:16652:61393,HWI-D00104:165:C29AHACXX:8:2302:12543:89831,HWI-D00104:165:C29AHACXX:8:2305:5924:96152,HWI-D00104:165:C29AHACXX:8:2104:5803:27037,HWI-D00104:165:C29AHACXX:8:1202:18154:95773,HWI-D00104:165:C29AHACXX:8:2305:5457:92526,HWI-D00104:165:C29AHACXX:8:2307:6968:51583,HWI-D00104:165:C29AHACXX:8:1107:12254:93771,HWI-D00104:165:C29AHACXX:8:2205:20631:56168,HWI-D00104:165:C29AHACXX:8:1101:3238:54751,HWI-D00104:165:C29AHACXX:8:1303:3767:8567,HWI-D00104:165:C29AHACXX:8:1204:9036:84025,HWI-D00104:165:C29AHACXX:8:2105:20000:76603,HWI-D00104:165:C29AHACXX:8:2102:13350:37699,HWI-D00104:165:C29AHACXX:8:2103:9090:18712,HWI-D00104:165:C29AHACXX:8:1306:11880:33062,HWI-D00104:165:C29AHACXX:8:2304:20059:50399,HWI-D00104:165:C29AHACXX:8:1101:1906:95795,HWI-D00104:165:C29AHACXX:8:1203:15302:24353,HWI-D00104:165:C29AHACXX:8:1303:1715:79310,HWI-D00104:165:C29AHACXX:8:1205:12158:71806,HWI-D00104:165:C29AHACXX:8:2104:19103:55292,HWI-D00104:165:C29AHACXX:8:2207:6881:67856,HWI-D00104:165:C29AHACXX:8:1201:10786:95567,HWI-D00104:165:C29AHACXX:8:1304:3414:39855,HWI-D00104:165:C29AHACXX:8:1306:7832:22569,HWI-D00104:165:C29AHACXX:8:1107:14157:28785,HWI-D00104:165:C29AHACXX:8:1305:5893:68457,HWI-D00104:165:C29AHACXX:8:1303:4960:30125,HWI-D00104:165:C29AHACXX:8:1204:9775:76171;sequence=TATAGCCAATGAAGCTTTTGATTTTGAATTTTATTAGATTATTAATTATCAATCAACTTTGATTAAATATTATATAATTGAAGAAAAATTTCGATAAATTAAAAAGTATTTTTAGAATAAAAATCCAAAAAGGTTTCCTAAAGACTG;start=57251;subtype=PARTIAL_INTERNAL;support_ref=6;support_variant=35;type=ALTERNATIVE;
scaffold51_16_with_IES	MILORD	internal_eliminated_sequence	63344	63371	.	.	.	ID=MILORD.16.63344.63371;Name=MILORD.16.63344.63371;bounded_by_ta=TRUE;common_boundary=Both;end=63371;ies_id=IESPGM.PTET51.1.16.62634;ies_left_dist=0;ies_min_dist=0;ies_right_dist=0;junction_seq=gaataattttgaagcTAattcacagagtcaga;read_names=HWI-D00104:165:C29AHACXX:8:1204:2375:64674,HWI-D00104:165:C29AHACXX:8:1108:2790:27134,HWI-D00104:165:C29AHACXX:8:1104:14926:51409,HWI-D00104:165:C29AHACXX:8:1105:5593:15762,HWI-D00104:165:C29AHACXX:8:2203:3008:71957,HWI-D00104:165:C29AHACXX:8:2104:4363:68955,HWI-D00104:165:C29AHACXX:8:2104:3358:80252,HWI-D00104:165:C29AHACXX:8:1304:5007:39109,HWI-D00104:165:C29AHACXX:8:1305:4319:30005,HWI-D00104:165:C29AHACXX:8:2303:7529:88014,HWI-D00104:165:C29AHACXX:8:2202:20410:79630,HWI-D00104:165:C29AHACXX:8:1301:9107:45452,HWI-D00104:165:C29AHACXX:8:2104:18222:68137,HWI-D00104:165:C29AHACXX:8:2207:12856:73053,HWI-D00104:165:C29AHACXX:8:2202:13825:92957,HWI-D00104:165:C29AHACXX:8:1103:11972:41839,HWI-D00104:165:C29AHACXX:8:2206:10943:48702,HWI-D00104:165:C29AHACXX:8:2301:1462:10847,HWI-D00104:165:C29AHACXX:8:2104:1620:92904,HWI-D00104:165:C29AHACXX:8:1302:7221:35860,HWI-D00104:165:C29AHACXX:8:2301:5411:71317,HWI-D00104:165:C29AHACXX:8:2203:12580:71080,HWI-D00104:165:C29AHACXX:8:1307:3018:79910,HWI-D00104:165:C29AHACXX:8:2308:13454:49348,HWI-D00104:165:C29AHACXX:8:2104:18982:21572,HWI-D00104:165:C29AHACXX:8:2306:6436:96651,HWI-D00104:165:C29AHACXX:8:2307:12118:9466,HWI-D00104:165:C29AHACXX:8:2209:1845:12773,HWI-D00104:165:C29AHACXX:8:2207:8956:55127,HWI-D00104:165:C29AHACXX:8:2205:5214:36038,HWI-D00104:165:C29AHACXX:8:2201:17101:42503,HWI-D00104:165:C29AHACXX:8:1307:5276:29956,HWI-D00104:165:C29AHACXX:8:2306:8583:82555,HWI-D00104:165:C29AHACXX:8:1105:6240:90496,HWI-D00104:165:C29AHACXX:8:1203:12798:86255,HWI-D00104:165:C29AHACXX:8:1203:18089:80735,HWI-D00104:165:C29AHACXX:8:1303:3222:88833,HWI-D00104:165:C29AHACXX:8:2105:4961:12949,HWI-D00104:165:C29AHACXX:8:1303:5994:72899,HWI-D00104:165:C29AHACXX:8:2306:4346:3527,HWI-D00104:165:C29AHACXX:8:1302:3938:96590,HWI-D00104:165:C29AHACXX:8:1105:14330:9791,HWI-D00104:165:C29AHACXX:8:2305:16936:100065,HWI-D00104:165:C29AHACXX:8:2108:4258:2094,HWI-D00104:165:C29AHACXX:8:2303:12220:52763,HWI-D00104:165:C29AHACXX:8:2201:13456:15361,HWI-D00104:165:C29AHACXX:8:1304:3057:93632;sequence=TATAGATTGATGTATTTAAATAAAACTA;start=63344;subtype=IES;support_ref=12;support_variant=47;type=IES;
scaffold51_16_with_IES	MILORD	internal_eliminated_sequence	66479	66553	.	.	.	ID=MILORD.16.66479.66553;Name=MILORD.16.66479.66553;bounded_by_ta=TRUE;common_boundary=RIGHT;end=66553;ies_id=IESPGM.PTET51.1.16.65772;ies_left_dist=31;ies_min_dist=0;ies_right_dist=0;junction_seq=agcaatcatcgtaatTActgaaaagacttcat;read_names=HWI-D00104:165:C29AHACXX:8:1103:20289:20987;sequence=TATAATAGCCATCGTTTAATTATTCTTATTATATAGTGAATATTTAACATTTAATACGAATCTCAAATCTGATTG;start=66479;subtype=PARTIAL_EXTERNAL;support_ref=57;support_variant=1;type=ALTERNATIVE;
scaffold51_16_with_IES	MILORD	internal_eliminated_sequence	66510	66553	.	.	.	ID=MILORD.16.66510.66553;Name=MILORD.16.66510.66553;bounded_by_ta=TRUE;common_boundary=Both;end=66553;ies_id=IESPGM.PTET51.1.16.65772;ies_left_dist=0;ies_min_dist=0;ies_right_dist=0;junction_seq=taattattcttattaTActgaaaagacttcat;read_names=HWI-D00104:165:C29AHACXX:8:2103:6139:18397,HWI-D00104:165:C29AHACXX:8:1303:4111:62615,HWI-D00104:165:C29AHACXX:8:2101:2148:47941,HWI-D00104:165:C29AHACXX:8:2303:14111:92728,HWI-D00104:165:C29AHACXX:8:2304:11272:55474,HWI-D00104:165:C29AHACXX:8:1203:16602:19011,HWI-D00104:165:C29AHACXX:8:2301:18664:52879,HWI-D00104:165:C29AHACXX:8:1205:1647:23348,HWI-D00104:165:C29AHACXX:8:2207:2606:8631,HWI-D00104:165:C29AHACXX:8:2201:7324:87733,HWI-D00104:165:C29AHACXX:8:2202:1897:90532,HWI-D00104:165:C29AHACXX:8:1102:8228:44989,HWI-D00104:165:C29AHACXX:8:2105:4122:86024,HWI-D00104:165:C29AHACXX:8:2304:12986:60188,HWI-D00104:165:C29AHACXX:8:1104:16182:19232,HWI-D00104:165:C29AHACXX:8:2104:3348:43492,HWI-D00104:165:C29AHACXX:8:1101:17347:57593,HWI-D00104:165:C29AHACXX:8:1102:3553:97898,HWI-D00104:165:C29AHACXX:8:2206:19079:63966,HWI-D00104:165:C29AHACXX:8:1102:7486:36599,HWI-D00104:165:C29AHACXX:8:1205:10990:32503,HWI-D00104:165:C29AHACXX:8:1305:16070:51139,HWI-D00104:165:C29AHACXX:8:1306:3071:95954,HWI-D00104:165:C29AHACXX:8:1105:17541:23587,HWI-D00104:165:C29AHACXX:8:2101:10272:86645,HWI-D00104:165:C29AHACXX:8:2101:18904:38669,HWI-D00104:165:C29AHACXX:8:1204:6716:83855,HWI-D00104:165:C29AHACXX:8:1206:13053:28797,HWI-D00104:165:C29AHACXX:8:2307:10028:47829,HWI-D00104:165:C29AHACXX:8:1304:7404:53392,HWI-D00104:165:C29AHACXX:8:1104:7867:18477,HWI-D00104:165:C29AHACXX:8:2202:4302:42169,HWI-D00104:165:C29AHACXX:8:2207:7282:39478,HWI-D00104:165:C29AHACXX:8:1206:3752:51403,HWI-D00104:165:C29AHACXX:8:1107:13546:15189,HWI-D00104:165:C29AHACXX:8:1206:7740:85377,HWI-D00104:165:C29AHACXX:8:1309:3464:77804;sequence=TATAGTGAATATTTAACATTTAATACGAATCTCAAATCTGATTG;start=66510;subtype=IES;support_ref=12;support_variant=37;type=IES;
scaffold51_16_with_IES	MILORD	internal_eliminated_sequence	69417	69521	.	.	.	ID=MILORD.16.69417.69521;Name=MILORD.16.69417.69521;bounded_by_ta=TRUE;common_boundary=Both;end=69521;ies_id=IESPGM.PTET51.1.16.68635;ies_left_dist=0;ies_min_dist=0;ies_right_dist=0;junction_seq=aagataaatgttaagTAacataaacagcattt;read_names=HWI-D00104:165:C29AHACXX:8:2308:16700:81844,HWI-D00104:165:C29AHACXX:8:1103:17586:81930,HWI-D00104:165:C29AHACXX:8:1305:13188:16413,HWI-D00104:165:C29AHACXX:8:2305:8290:66910,HWI-D00104:165:C29AHACXX:8:1301:5591:82101,HWI-D00104:165:C29AHACXX:8:1106:14271:96781,HWI-D00104:165:C29AHACXX:8:2304:7181:34449,HWI-D00104:165:C29AHACXX:8:1203:19990:85695,HWI-D00104:165:C29AHACXX:8:1202:8271:14660,HWI-D00104:165:C29AHACXX:8:1102:13676:99140,HWI-D00104:165:C29AHACXX:8:1106:8640:39343,HWI-D00104:165:C29AHACXX:8:1305:15161:63845,HWI-D00104:165:C29AHACXX:8:2207:11720:97453,HWI-D00104:165:C29AHACXX:8:1301:20653:19196,HWI-D00104:165:C29AHACXX:8:1304:8873:47261,HWI-D00104:165:C29AHACXX:8:2201:8838:7680,HWI-D00104:165:C29AHACXX:8:2105:3381:95477,HWI-D00104:165:C29AHACXX:8:1101:12307:26885,HWI-D00104:165:C29AHACXX:8:2302:13242:15106,HWI-D00104:165:C29AHACXX:8:1301:7020:65495,HWI-D00104:165:C29AHACXX:8:1106:18066:77605,HWI-D00104:165:C29AHACXX:8:2105:12886:93535,HWI-D00104:165:C29AHACXX:8:1104:10250:28508,HWI-D00104:165:C29AHACXX:8:2303:13893:33116,HWI-D00104:165:C29AHACXX:8:2205:6748:27810,HWI-D00104:165:C29AHACXX:8:2303:9337:46581,HWI-D00104:165:C29AHACXX:8:1105:10239:32929,HWI-D00104:165:C29AHACXX:8:2301:12613:57496,HWI-D00104:165:C29AHACXX:8:2204:15069:76802,HWI-D00104:165:C29AHACXX:8:2202:1171:38657,HWI-D00104:165:C29AHACXX:8:2206:11310:97672,HWI-D00104:165:C29AHACXX:8:2201:16686:36250,HWI-D00104:165:C29AHACXX:8:2105:13622:2787,HWI-D00104:165:C29AHACXX:8:1106:5042:97652,HWI-D00104:165:C29AHACXX:8:2305:6407:88468,HWI-D00104:165:C29AHACXX:8:1204:10095:95494,HWI-D00104:165:C29AHACXX:8:2102:2274:20010,HWI-D00104:165:C29AHACXX:8:2205:2680:58063,HWI-D00104:165:C29AHACXX:8:2205:17576:63127,HWI-D00104:165:C29AHACXX:8:1204:10197:49367,HWI-D00104:165:C29AHACXX:8:1302:14789:48125,HWI-D00104:165:C29AHACXX:8:1305:19533:81344,HWI-D00104:165:C29AHACXX:8:2203:12300:48888,HWI-D00104:165:C29AHACXX:8:2207:1523:46196,HWI-D00104:165:C29AHACXX:8:1206:15629:96316,HWI-D00104:165:C29AHACXX:8:1302:5118:10249,HWI-D00104:165:C29AHACXX:8:1206:11222:58309,HWI-D00104:165:C29AHACXX:8:1107:16205:67640,HWI-D00104:165:C29AHACXX:8:1105:6144:4526,HWI-D00104:165:C29AHACXX:8:2303:9174:41025,HWI-D00104:165:C29AHACXX:8:1205:10209:78787;sequence=TACAGCTATAATTTTATAATTATTATTGCATTTAAATAAAAAATTTAATGGAGCTAGGAATCATTCAAATAATTATATGATTTTAATTAAGTAATGAATTTGCTG;start=69417;subtype=IES;support_ref=0;support_variant=51;type=IES;
scaffold51_16_with_IES	MILORD	internal_eliminated_sequence	73686	73807	.	.	.	ID=MILORD.16.73686.73807;Name=MILORD.16.73686.73807;bounded_by_ta=TRUE;common_boundary=RIGHT;end=73807;ies_id=IESPGM.PTET51.1.16.72804;ies_left_dist=5;ies_min_dist=0;ies_right_dist=0;junction_seq=tttctttaaattcaaTActtttcagaaattat;read_names=HWI-D00104:165:C29AHACXX:8:1108:17220:85792;sequence=TAATGTACTGATGAATGATATCTTAAATTTAATTTAAGTAATTTTCAAAATATCCATATCTGTATGAATTAATTAAATTAAGTAAAAATTGTTTAAAATAATATATTTATTTATTGCCTCTG;start=73686;subtype=PARTIAL_EXTERNAL;support_ref=13;support_variant=1;type=ALTERNATIVE;
scaffold51_16_with_IES	MILORD	internal_eliminated_sequence	73691	73807	.	.	.	ID=MILORD.16.73691.73807;Name=MILORD.16.73691.73807;bounded_by_ta=TRUE;common_boundary=Both;end=73807;ies_id=IESPGM.PTET51.1.16.72804;ies_left_dist=0;ies_min_dist=0;ies_right_dist=0;junction_seq=ttaaattcaataatgTActtttcagaaattat;read_names=HWI-D00104:165:C29AHACXX:8:2104:12792:73373,HWI-D00104:165:C29AHACXX:8:2305:17575:89974,HWI-D00104:165:C29AHACXX:8:1201:5018:32386,HWI-D00104:165:C29AHACXX:8:2203:16531:88581,HWI-D00104:165:C29AHACXX:8:2204:20431:16857,HWI-D00104:165:C29AHACXX:8:1204:8338:77117,HWI-D00104:165:C29AHACXX:8:1204:18408:20586,HWI-D00104:165:C29AHACXX:8:1201:15841:61658,HWI-D00104:165:C29AHACXX:8:2205:5375:17805,HWI-D00104:165:C29AHACXX:8:1301:16923:41900,HWI-D00104:165:C29AHACXX:8:2101:5554:64913,HWI-D00104:165:C29AHACXX:8:1202:11332:35878,HWI-D00104:165:C29AHACXX:8:1306:4819:97017,HWI-D00104:165:C29AHACXX:8:2203:10989:82352,HWI-D00104:165:C29AHACXX:8:2306:11572:68472,HWI-D00104:165:C29AHACXX:8:1305:16173:17376,HWI-D00104:165:C29AHACXX:8:2103:7862:57654,HWI-D00104:165:C29AHACXX:8:1201:11523:7291,HWI-D00104:165:C29AHACXX:8:2201:20534:63915,HWI-D00104:165:C29AHACXX:8:1307:20561:25270,HWI-D00104:165:C29AHACXX:8:1201:14151:9723,HWI-D00104:165:C29AHACXX:8:2305:16237:56001,HWI-D00104:165:C29AHACXX:8:2102:17714:12171,HWI-D00104:165:C29AHACXX:8:2101:7888:20208,HWI-D00104:165:C29AHACXX:8:1106:14708:27620,HWI-D00104:165:C29AHACXX:8:2302:7494:90830,HWI-D00104:165:C29AHACXX:8:1303:16148:74514,HWI-D00104:165:C29AHACXX:8:1107:17077:90274,HWI-D00104:165:C29AHACXX:8:2204:15115:28159,HWI-D00104:165:C29AHACXX:8:2307:19003:65083,HWI-D00104:165:C29AHACXX:8:2202:4707:52819,HWI-D00104:165:C29AHACXX:8:1103:18223:56457,HWI-D00104:165:C29AHACXX:8:2303:18464:34331,HWI-D00104:165:C29AHACXX:8:2101:19870:90611,HWI-D00104:165:C29AHACXX:8:1309:5272:86107,HWI-D00104:165:C29AHACXX:8:2205:2966:90488,HWI-D00104:165:C29AHACXX:8:2302:18513:86836,HWI-D00104:165:C29AHACXX:8:1101:18157:90916,HWI-D00104:165:C29AHACXX:8:2207:18259:9997;sequence=TACTGATGAATGATATCTTAAATTTAATTTAAGTAATTTTCAAAATATCCATATCTGTATGAATTAATTAAATTAAGTAAAAATTGTTTAAAATAATATATTTATTTATTGCCTCTG;start=73691;subtype=IES;support_ref=10;support_variant=39;type=IES;
scaffold51_16_with_IES	MILORD	internal_eliminated_sequence	76256	76282	.	.	.	ID=MILORD.16.76256.76282;Name=MILORD.16.76256.76282;bounded_by_ta=TRUE;common_boundary=None;end=76282;ies_id=IESPGM.PTET51.1.16.75250;ies_left_dist=-2;ies_min_dist=2;ies_right_dist=-2;junction_seq=aggattgcaaatataTAttgggaatgcatacc;read_names=HWI-D00104:165:C29AHACXX:8:1201:7737:3835,HWI-D00104:165:C29AHACXX:8:2201:12420:40529,HWI-D00104:165:C29AHACXX:8:1206:4936:2232,HWI-D00104:165:C29AHACXX:8:1203:6308:72071,HWI-D00104:165:C29AHACXX:8:1103:15175:60817,HWI-D00104:165:C29AHACXX:8:2306:9654:56834,HWI-D00104:165:C29AHACXX:8:2101:5070:11638,HWI-D00104:165:C29AHACXX:8:1301:15935:50768,HWI-D00104:165:C29AHACXX:8:1305:17457:80288,HWI-D00104:165:C29AHACXX:8:1105:10545:27631,HWI-D00104:165:C29AHACXX:8:1104:11292:31483,HWI-D00104:165:C29AHACXX:8:2204:15444:49383,HWI-D00104:165:C29AHACXX:8:2101:10122:84521,HWI-D00104:165:C29AHACXX:8:2303:8957:93413,HWI-D00104:165:C29AHACXX:8:2302:6454:49714,HWI-D00104:165:C29AHACXX:8:1106:13371:34330,HWI-D00104:165:C29AHACXX:8:1203:4371:78238,HWI-D00104:165:C29AHACXX:8:1303:15519:61003,HWI-D00104:165:C29AHACXX:8:1104:3002:54118,HWI-D00104:165:C29AHACXX:8:1106:14602:61360,HWI-D00104:165:C29AHACXX:8:2206:3355:14211,HWI-D00104:165:C29AHACXX:8:2307:15383:11298,HWI-D00104:165:C29AHACXX:8:1206:12573:79442,HWI-D00104:165:C29AHACXX:8:1309:9696:67864,HWI-D00104:165:C29AHACXX:8:2205:9087:8889,HWI-D00104:165:C29AHACXX:8:1206:12853:95889,HWI-D00104:165:C29AHACXX:8:1105:12276:33878,HWI-D00104:165:C29AHACXX:8:2304:1766:47722,HWI-D00104:165:C29AHACXX:8:1108:11247:9724,HWI-D00104:165:C29AHACXX:8:2101:18278:5290,HWI-D00104:165:C29AHACXX:8:1206:18998:81053,HWI-D00104:165:C29AHACXX:8:2303:16902:67132,HWI-D00104:165:C29AHACXX:8:1205:12446:8659,HWI-D00104:165:C29AHACXX:8:1103:17194:20571,HWI-D00104:165:C29AHACXX:8:1102:9706:19208,HWI-D00104:165:C29AHACXX:8:1101:2288:98038,HWI-D00104:165:C29AHACXX:8:2205:2949:2421,HWI-D00104:165:C29AHACXX:8:2209:9852:83747,HWI-D00104:165:C29AHACXX:8:2304:1386:77223,HWI-D00104:165:C29AHACXX:8:1206:5875:10894,HWI-D00104:165:C29AHACXX:8:2103:11319:42308;sequence=TATAATAAACTCATTATTATTTAACTA;start=76256;subtype=OVERLAPPING;support_ref=9;support_variant=41;type=ALTERNATIVE;
scaffold51_16_with_IES	MILORD	internal_eliminated_sequence	81366	81391	.	.	.	ID=MILORD.16.81366.81391;Name=MILORD.16.81366.81391;bounded_by_ta=TRUE;common_boundary=Both;end=81391;ies_id=IESPGM.PTET51.1.16.80335;ies_left_dist=0;ies_min_dist=0;ies_right_dist=0;junction_seq=gcgactagatgacagTActtataaaaagcctg;read_names=HWI-D00104:165:C29AHACXX:8:2102:20883:80678,HWI-D00104:165:C29AHACXX:8:1101:14719:63548,HWI-D00104:165:C29AHACXX:8:1204:14028:54225,HWI-D00104:165:C29AHACXX:8:1302:4812:86652,HWI-D00104:165:C29AHACXX:8:2308:15036:15308,HWI-D00104:165:C29AHACXX:8:2101:13357:96032,HWI-D00104:165:C29AHACXX:8:2102:2306:18209,HWI-D00104:165:C29AHACXX:8:1107:2666:59824,HWI-D00104:165:C29AHACXX:8:1202:17133:77277,HWI-D00104:165:C29AHACXX:8:1106:20297:44394,HWI-D00104:165:C29AHACXX:8:1206:7737:8621,HWI-D00104:165:C29AHACXX:8:1102:13160:92291,HWI-D00104:165:C29AHACXX:8:2307:1968:37576,HWI-D00104:165:C29AHACXX:8:2103:17996:73207,HWI-D00104:165:C29AHACXX:8:1101:6633:28984,HWI-D00104:165:C29AHACXX:8:1206:3768:48593,HWI-D00104:165:C29AHACXX:8:1101:4755:36520,HWI-D00104:165:C29AHACXX:8:2304:15441:39313,HWI-D00104:165:C29AHACXX:8:2302:12765:43698,HWI-D00104:165:C29AHACXX:8:1102:20177:2830,HWI-D00104:165:C29AHACXX:8:1101:18820:73616,HWI-D00104:165:C29AHACXX:8:2207:4418:7933,HWI-D00104:165:C29AHACXX:8:2302:3235:25524,HWI-D00104:165:C29AHACXX:8:1301:14122:100730,HWI-D00104:165:C29AHACXX:8:2308:6300:53312,HWI-D00104:165:C29AHACXX:8:2204:18323:84964,HWI-D00104:165:C29AHACXX:8:2307:15583:17158,HWI-D00104:165:C29AHACXX:8:1303:13404:83481,HWI-D00104:165:C29AHACXX:8:1204:8134:29044,HWI-D00104:165:C29AHACXX:8:1105:14227:3905,HWI-D00104:165:C29AHACXX:8:1204:15353:63907,HWI-D00104:165:C29AHACXX:8:1306:3489:72588,HWI-D00104:165:C29AHACXX:8:1108:4651:80014,HWI-D00104:165:C29AHACXX:8:1102:4657:26073,HWI-D00104:165:C29AHACXX:8:1302:11494:77940,HWI-D00104:165:C29AHACXX:8:2105:16709:40283,HWI-D00104:165:C29AHACXX:8:1104:5810:68930,HWI-D00104:165:C29AHACXX:8:1307:1679:83247,HWI-D00104:165:C29AHACXX:8:2304:6170:33085,HWI-D00104:165:C29AHACXX:8:1303:6771:13279,HWI-D00104:165:C29AHACXX:8:2104:8742:36152,HWI-D00104:165:C29AHACXX:8:1103:3755:22121,HWI-D00104:165:C29AHACXX:8:2207:11217:51208,HWI-D00104:165:C29AHACXX:8:1106:8713:47317,HWI-D00104:165:C29AHACXX:8:1206:18089:63951,HWI-D00104:165:C29AHACXX:8:1201:6049:91188,HWI-D00104:165:C29AHACXX:8:1204:15959:31547,HWI-D00104:165:C29AHACXX:8:1304:15413:76433;sequence=TATAATCATAAACCACATTCTAGTTG;start=81366;subtype=IES;support_ref=3;support_variant=48;type=IES;
scaffold51_16_with_IES	MILORD	internal_eliminated_sequence	84711	84754	.	.	.	ID=MILORD.16.84711.84754;Name=MILORD.16.84711.84754;bounded_by_ta=TRUE;common_boundary=Both;end=84754;ies_id=IESPGM.PTET51.1.16.83654;ies_left_dist=0;ies_min_dist=0;ies_right_dist=0;junction_seq=gctagcagccatagcTAttgtctaatgcaaaa;read_names=HWI-D00104:165:C29AHACXX:8:2207:5445:64607,HWI-D00104:165:C29AHACXX:8:2305:1397:39826,HWI-D00104:165:C29AHACXX:8:1101:17237:64874,HWI-D00104:165:C29AHACXX:8:1104:5003:61002,HWI-D00104:165:C29AHACXX:8:2307:13546:80300,HWI-D00104:165:C29AHACXX:8:1103:19246:2422,HWI-D00104:165:C29AHACXX:8:2105:10393:60944,HWI-D00104:165:C29AHACXX:8:1304:18043:47849,HWI-D00104:165:C29AHACXX:8:1305:9696:10937,HWI-D00104:165:C29AHACXX:8:1106:19231:83131,HWI-D00104:165:C29AHACXX:8:2102:6879:49613,HWI-D00104:165:C29AHACXX:8:2203:16038:92109,HWI-D00104:165:C29AHACXX:8:2103:9750:49069,HWI-D00104:165:C29AHACXX:8:1206:17010:12497,HWI-D00104:165:C29AHACXX:8:2305:11395:43082,HWI-D00104:165:C29AHACXX:8:1204:13184:65256,HWI-D00104:165:C29AHACXX:8:2209:10080:82664,HWI-D00104:165:C29AHACXX:8:1305:4827:77474,HWI-D00104:165:C29AHACXX:8:1302:1285:71448,HWI-D00104:165:C29AHACXX:8:2209:8357:46642,HWI-D00104:165:C29AHACXX:8:1201:17794:13364,HWI-D00104:165:C29AHACXX:8:2207:14278:66250,HWI-D00104:165:C29AHACXX:8:2101:19524:31725,HWI-D00104:165:C29AHACXX:8:1303:3033:6428,HWI-D00104:165:C29AHACXX:8:2207:1603:47720,HWI-D00104:165:C29AHACXX:8:2304:20080:77318,HWI-D00104:165:C29AHACXX:8:1305:1730:86880,HWI-D00104:165:C29AHACXX:8:2205:3326:91444,HWI-D00104:165:C29AHACXX:8:2206:8953:77989,HWI-D00104:165:C29AHACXX:8:1307:4188:41096,HWI-D00104:165:C29AHACXX:8:1202:13060:35227,HWI-D00104:165:C29AHACXX:8:2206:19123:18233,HWI-D00104:165:C29AHACXX:8:1206:6333:5156,HWI-D00104:165:C29AHACXX:8:2105:17537:9382,HWI-D00104:165:C29AHACXX:8:2103:12204:32725,HWI-D00104:165:C29AHACXX:8:2108:13228:83820,HWI-D00104:165:C29AHACXX:8:2203:9368:99809;sequence=TATAGCCCATTTCGCCTAATTTCAAAATCATTTAGAATACTCTA;start=84711;subtype=IES;support_ref=24;support_variant=37;type=IES;
scaffold51_16_with_IES	MILORD	internal_eliminated_sequence	85100	85214	.	.	.	ID=MILORD.16.85100.85214;Name=MILORD.16.85100.85214;bounded_by_ta=TRUE;common_boundary=Both;end=85214;ies_id=IESPGM.PTET51.1.16.83999;ies_left_dist=0;ies_min_dist=0;ies_right_dist=0;junction_seq=attaatttgatataaTActtcttattctattc;read_names=HWI-D00104:165:C29AHACXX:8:2207:5989:68068,HWI-D00104:165:C29AHACXX:8:2205:9881:63083,HWI-D00104:165:C29AHACXX:8:2101:14059:59814,HWI-D00104:165:C29AHACXX:8:2105:7099:42860,HWI-D00104:165:C29AHACXX:8:1306:13499:82058,HWI-D00104:165:C29AHACXX:8:2101:20847:96218,HWI-D00104:165:C29AHACXX:8:2207:15421:83720,HWI-D00104:165:C29AHACXX:8:1203:7291:33127,HWI-D00104:165:C29AHACXX:8:2307:2074:18199,HWI-D00104:165:C29AHACXX:8:2308:18182:19359,HWI-D00104:165:C29AHACXX:8:2108:9955:79515,HWI-D00104:165:C29AHACXX:8:2201:17099:30335,HWI-D00104:165:C29AHACXX:8:2305:9533:41590,HWI-D00104:165:C29AHACXX:8:2207:13158:74444,HWI-D00104:165:C29AHACXX:8:2304:7967:65001,HWI-D00104:165:C29AHACXX:8:2104:8707:90189,HWI-D00104:165:C29AHACXX:8:1303:14895:17466,HWI-D00104:165:C29AHACXX:8:2306:12724:69131,HWI-D00104:165:C29AHACXX:8:2303:6029:53370,HWI-D00104:165:C29AHACXX:8:1204:11199:8712,HWI-D00104:165:C29AHACXX:8:1203:14156:100662,HWI-D00104:165:C29AHACXX:8:2304:11746:19245,HWI-D00104:165:C29AHACXX:8:2104:3802:34156,HWI-D00104:165:C29AHACXX:8:1102:6497:58028,HWI-D00104:165:C29AHACXX:8:2206:4251:39081,HWI-D00104:165:C29AHACXX:8:2302:10796:4008,HWI-D00104:165:C29AHACXX:8:1205:8446:59148,HWI-D00104:165:C29AHACXX:8:2201:3322:56947;sequence=TATCATCAAGACAATAAATAATATTAATTATTTTCTAGCTCCAAAACTAATTATATCATTTAGGTTGAATTAAAATTATTCTTATAAAAAATATTTTGAATTAGTAATTAGACAA;start=85100;subtype=IES;support_ref=2;support_variant=28;type=IES;
scaffold51_16_with_IES	MILORD	internal_eliminated_sequence	87611	87636	.	.	.	ID=MILORD.16.87611.87636;Name=MILORD.16.87611.87636;bounded_by_ta=TRUE;common_boundary=Both;end=87636;ies_id=IESPGM.PTET51.1.16.86395;ies_left_dist=0;ies_min_dist=0;ies_right_dist=0;junction_seq=tagatgccaattgtgTAcctattaaggctgag;read_names=HWI-D00104:165:C29AHACXX:8:2304:9426:59443,HWI-D00104:165:C29AHACXX:8:2102:13940:20531,HWI-D00104:165:C29AHACXX:8:1307:4345:10701,HWI-D00104:165:C29AHACXX:8:1309:5971:42645,HWI-D00104:165:C29AHACXX:8:2103:17570:64003,HWI-D00104:165:C29AHACXX:8:2105:16444:54396,HWI-D00104:165:C29AHACXX:8:1104:6528:20412,HWI-D00104:165:C29AHACXX:8:2103:9315:51162,HWI-D00104:165:C29AHACXX:8:2203:2061:68338,HWI-D00104:165:C29AHACXX:8:2103:6943:49181,HWI-D00104:165:C29AHACXX:8:2201:5044:62102,HWI-D00104:165:C29AHACXX:8:2304:5461:11959,HWI-D00104:165:C29AHACXX:8:1101:16671:9102,HWI-D00104:165:C29AHACXX:8:2206:1968:70110,HWI-D00104:165:C29AHACXX:8:1306:15405:43597,HWI-D00104:165:C29AHACXX:8:1201:17725:29990,HWI-D00104:165:C29AHACXX:8:2103:13058:2659,HWI-D00104:165:C29AHACXX:8:2306:17012:16078,HWI-D00104:165:C29AHACXX:8:1305:9453:63065,HWI-D00104:165:C29AHACXX:8:1305:9153:42001,HWI-D00104:165:C29AHACXX:8:2308:16129:52122,HWI-D00104:165:C29AHACXX:8:2202:6838:7268,HWI-D00104:165:C29AHACXX:8:2303:16053:5258,HWI-D00104:165:C29AHACXX:8:1302:5509:57210,HWI-D00104:165:C29AHACXX:8:1201:18451:6229,HWI-D00104:165:C29AHACXX:8:1104:5181:52112,HWI-D00104:165:C29AHACXX:8:1102:11396:100444,HWI-D00104:165:C29AHACXX:8:2301:2740:35378,HWI-D00104:165:C29AHACXX:8:1105:2142:91288,HWI-D00104:165:C29AHACXX:8:1307:5340:18075,HWI-D00104:165:C29AHACXX:8:1202:8559:24140,HWI-D00104:165:C29AHACXX:8:2206:16840:57919,HWI-D00104:165:C29AHACXX:8:1304:4950:40855,HWI-D00104:165:C29AHACXX:8:1203:17700:33649,HWI-D00104:165:C29AHACXX:8:1301:17953:5679,HWI-D00104:165:C29AHACXX:8:1105:1534:10646,HWI-D00104:165:C29AHACXX:8:1205:8976:8433,HWI-D00104:165:C29AHACXX:8:2209:6936:83880;sequence=TATAATGTAATTAGATTAATCTATTA;start=87611;subtype=IES;support_ref=6;support_variant=38;type=IES;
scaffold51_16_with_IES	MILORD	internal_eliminated_sequence	88717	88808	.	.	.	ID=MILORD.16.88717.88808;Name=MILORD.16.88717.88808;bounded_by_ta=TRUE;common_boundary=Both;end=88808;ies_id=IESPGM.PTET51.1.16.87475;ies_left_dist=0;ies_min_dist=0;ies_right_dist=0;junction_seq=tttatggtggtaaggTAtcagcatcatctcta;read_names=HWI-D00104:165:C29AHACXX:8:2207:9601:39453,HWI-D00104:165:C29AHACXX:8:1204:7234:32435,HWI-D00104:165:C29AHACXX:8:1304:13650:74110,HWI-D00104:165:C29AHACXX:8:2203:1706:93843,HWI-D00104:165:C29AHACXX:8:2209:9256:5381,HWI-D00104:165:C29AHACXX:8:2303:11630:84308,HWI-D00104:165:C29AHACXX:8:1303:18564:22684,HWI-D00104:165:C29AHACXX:8:1108:14375:44952,HWI-D00104:165:C29AHACXX:8:1309:9862:35354,HWI-D00104:165:C29AHACXX:8:2305:18722:67422,HWI-D00104:165:C29AHACXX:8:1105:10397:56238,HWI-D00104:165:C29AHACXX:8:1303:17098:29114,HWI-D00104:165:C29AHACXX:8:1107:3002:15039,HWI-D00104:165:C29AHACXX:8:2306:8071:38524,HWI-D00104:165:C29AHACXX:8:1304:12539:24323,HWI-D00104:165:C29AHACXX:8:1106:12502:10557,HWI-D00104:165:C29AHACXX:8:2203:13648:71685,HWI-D00104:165:C29AHACXX:8:2209:7929:25482,HWI-D00104:165:C29AHACXX:8:1107:4455:18368,HWI-D00104:165:C29AHACXX:8:2209:12557:82105,HWI-D00104:165:C29AHACXX:8:2101:7977:55377,HWI-D00104:165:C29AHACXX:8:2101:11772:55240,HWI-D00104:165:C29AHACXX:8:2303:20320:66188,HWI-D00104:165:C29AHACXX:8:1204:11805:95622,HWI-D00104:165:C29AHACXX:8:2205:7292:56242,HWI-D00104:165:C29AHACXX:8:2207:14118:79486,HWI-D00104:165:C29AHACXX:8:2205:8939:10293,HWI-D00104:165:C29AHACXX:8:1206:6728:40585,HWI-D00104:165:C29AHACXX:8:1102:13012:3623,HWI-D00104:165:C29AHACXX:8:1106:11698:61326,HWI-D00104:165:C29AHACXX:8:1105:7233:11561,HWI-D00104:165:C29AHACXX:8:1301:10857:47653,HWI-D00104:165:C29AHACXX:8:2206:17007:84421,HWI-D00104:165:C29AHACXX:8:1202:4278:15017,HWI-D00104:165:C29AHACXX:8:2101:11280:89283,HWI-D00104:165:C29AHACXX:8:1101:14062:26936,HWI-D00104:165:C29AHACXX:8:2202:1214:49965,HWI-D00104:165:C29AHACXX:8:2103:19181:70963,HWI-D00104:165:C29AHACXX:8:1306:9181:21899,HWI-D00104:165:C29AHACXX:8:2104:15153:34317,HWI-D00104:165:C29AHACXX:8:2307:8935:46054,HWI-D00104:165:C29AHACXX:8:2102:15167:67879,HWI-D00104:165:C29AHACXX:8:1201:12221:17722,HWI-D00104:165:C29AHACXX:8:1306:20861:39585,HWI-D00104:165:C29AHACXX:8:2304:14355:62935,HWI-D00104:165:C29AHACXX:8:1103:20944:4836,HWI-D00104:165:C29AHACXX:8:1201:16731:80071,HWI-D00104:165:C29AHACXX:8:1101:8859:7292,HWI-D00104:165:C29AHACXX:8:1202:3272:51465;sequence=TACAGATGTTCTTATATATTGTTATTTTTAGATTCTTAAATATTATATATATATAAATAAATAATCCTTTCTTATTTTCATAGATTCTAGTG;start=88717;subtype=IES;support_ref=2;support_variant=49;type=IES;
scaffold51_16_with_IES	MILORD	internal_eliminated_sequence	98794	98919	.	.	.	ID=MILORD.16.98794.98919;Name=MILORD.16.98794.98919;bounded_by_ta=TRUE;common_boundary=Both;end=98919;ies_id=IESPGM.PTET51.1.16.97460;ies_left_dist=0;ies_min_dist=0;ies_right_dist=0;junction_seq=acatgcttaaatatgTActagtgacactgtta;read_names=HWI-D00104:165:C29AHACXX:8:2102:19502:51470,HWI-D00104:165:C29AHACXX:8:1204:13135:56631,HWI-D00104:165:C29AHACXX:8:2103:3677:42556,HWI-D00104:165:C29AHACXX:8:2204:17639:52172,HWI-D00104:165:C29AHACXX:8:2304:6273:23489,HWI-D00104:165:C29AHACXX:8:1108:11165:57832,HWI-D00104:165:C29AHACXX:8:2202:7081:41192,HWI-D00104:165:C29AHACXX:8:2201:13328:99150,HWI-D00104:165:C29AHACXX:8:2306:3437:59591,HWI-D00104:165:C29AHACXX:8:2103:14649:26459,HWI-D00104:165:C29AHACXX:8:2304:9867:48473,HWI-D00104:165:C29AHACXX:8:1104:18648:74060,HWI-D00104:165:C29AHACXX:8:1206:19228:43058,HWI-D00104:165:C29AHACXX:8:1101:13711:11529,HWI-D00104:165:C29AHACXX:8:2104:13240:20737,HWI-D00104:165:C29AHACXX:8:2202:17669:77704,HWI-D00104:165:C29AHACXX:8:2203:6817:73714,HWI-D00104:165:C29AHACXX:8:1102:11769:22395,HWI-D00104:165:C29AHACXX:8:2306:11967:96837,HWI-D00104:165:C29AHACXX:8:2306:21072:5243,HWI-D00104:165:C29AHACXX:8:2308:7175:40674,HWI-D00104:165:C29AHACXX:8:1305:14114:2163,HWI-D00104:165:C29AHACXX:8:1202:16929:17026,HWI-D00104:165:C29AHACXX:8:1206:14450:8972,HWI-D00104:165:C29AHACXX:8:1103:7404:53207,HWI-D00104:165:C29AHACXX:8:2301:3054:83359,HWI-D00104:165:C29AHACXX:8:1201:7411:35304,HWI-D00104:165:C29AHACXX:8:1202:12671:15298,HWI-D00104:165:C29AHACXX:8:2306:13771:22263,HWI-D00104:165:C29AHACXX:8:2206:12058:51006,HWI-D00104:165:C29AHACXX:8:2207:8521:20759,HWI-D00104:165:C29AHACXX:8:1101:14655:58202,HWI-D00104:165:C29AHACXX:8:2108:15058:77644,HWI-D00104:165:C29AHACXX:8:1202:20220:46871,HWI-D00104:165:C29AHACXX:8:1103:10572:34907,HWI-D00104:165:C29AHACXX:8:2103:8221:20230,HWI-D00104:165:C29AHACXX:8:2201:7100:76270,HWI-D00104:165:C29AHACXX:8:1102:11672:18639,HWI-D00104:165:C29AHACXX:8:1203:5009:61570,HWI-D00104:165:C29AHACXX:8:2305:16335:16063,HWI-D00104:165:C29AHACXX:8:1305:7673:78349,HWI-D00104:165:C29AHACXX:8:1307:6856:43410,HWI-D00104:165:C29AHACXX:8:1204:2393:28713,HWI-D00104:165:C29AHACXX:8:1104:6949:65004,HWI-D00104:165:C29AHACXX:8:2101:6252:27522,HWI-D00104:165:C29AHACXX:8:1304:9036:63188,HWI-D00104:165:C29AHACXX:8:2209:7070:72628,HWI-D00104:165:C29AHACXX:8:1203:2195:38547,HWI-D00104:165:C29AHACXX:8:2209:4214:65877,HWI-D00104:165:C29AHACXX:8:1201:1910:54218,HWI-D00104:165:C29AHACXX:8:1301:6585:85263,HWI-D00104:165:C29AHACXX:8:1104:19380:33479,HWI-D00104:165:C29AHACXX:8:2301:9970:88431,HWI-D00104:165:C29AHACXX:8:2201:17862:18812,HWI-D00104:165:C29AHACXX:8:1204:5691:80411,HWI-D00104:165:C29AHACXX:8:2206:1357:47178,HWI-D00104:165:C29AHACXX:8:1102:14598:62299,HWI-D00104:165:C29AHACXX:8:1108:7124:61436;sequence=TACAATCAAAAACCTTTTATTTATCTGCATATTTAATTTTATTTATTTATTTATAAATCATGATTATATTTATGTATCCTATCCAAATAAATAAACTATTTTATAAAAAATAAATATATCAATCTG;start=98794;subtype=IES;support_ref=2;support_variant=58;type=IES;
scaffold51_16_with_IES	MILORD	internal_eliminated_sequence	107860	107887	.	.	.	ID=MILORD.16.107860.107887;Name=MILORD.16.107860.107887;bounded_by_ta=TRUE;common_boundary=Both;end=107887;ies_id=IESPGM.PTET51.1.16.106400;ies_left_dist=0;ies_min_dist=0;ies_right_dist=0;junction_seq=gtttgacataaatttTActtgaaacctttata;read_names=HWI-D00104:165:C29AHACXX:8:2205:7140:51489,HWI-D00104:165:C29AHACXX:8:2301:10834:86983,HWI-D00104:165:C29AHACXX:8:2108:11906:96854,HWI-D00104:165:C29AHACXX:8:1103:14897:74083,HWI-D00104:165:C29AHACXX:8:1303:6062:97270,HWI-D00104:165:C29AHACXX:8:1107:2284:64549,HWI-D00104:165:C29AHACXX:8:1202:13987:12236,HWI-D00104:165:C29AHACXX:8:2105:4504:90369,HWI-D00104:165:C29AHACXX:8:2302:18278:19320,HWI-D00104:165:C29AHACXX:8:2305:5016:55666,HWI-D00104:165:C29AHACXX:8:1201:13776:87809,HWI-D00104:165:C29AHACXX:8:1106:8257:26201,HWI-D00104:165:C29AHACXX:8:2105:7680:95173,HWI-D00104:165:C29AHACXX:8:2202:14246:27588,HWI-D00104:165:C29AHACXX:8:1201:20047:33330,HWI-D00104:165:C29AHACXX:8:2108:5279:48657,HWI-D00104:165:C29AHACXX:8:2102:4455:37939,HWI-D00104:165:C29AHACXX:8:1303:5216:62333,HWI-D00104:165:C29AHACXX:8:1201:11647:59223,HWI-D00104:165:C29AHACXX:8:1203:3778:78144,HWI-D00104:165:C29AHACXX:8:2204:13496:78580,HWI-D00104:165:C29AHACXX:8:1103:2665:79688,HWI-D00104:165:C29AHACXX:8:2308:17439:4068,HWI-D00104:165:C29AHACXX:8:2303:2084:10332,HWI-D00104:165:C29AHACXX:8:1103:8785:67561,HWI-D00104:165:C29AHACXX:8:2303:4456:36014,HWI-D00104:165:C29AHACXX:8:2203:10947:63956,HWI-D00104:165:C29AHACXX:8:2307:12850:53542,HWI-D00104:165:C29AHACXX:8:2108:9398:83414,HWI-D00104:165:C29AHACXX:8:1101:19264:96918,HWI-D00104:165:C29AHACXX:8:1108:10383:57688,HWI-D00104:165:C29AHACXX:8:1206:14164:62101,HWI-D00104:165:C29AHACXX:8:1105:17045:51658,HWI-D00104:165:C29AHACXX:8:2202:5426:22992;sequence=TATAGTAATTAACACATAATTCTCGTTA;start=107860;subtype=IES;support_ref=3;support_variant=34;type=IES;
scaffold51_16_with_IES	MILORD	internal_eliminated_sequence	108662	108687	.	.	.	ID=MILORD.16.108662.108687;Name=MILORD.16.108662.108687;bounded_by_ta=TRUE;common_boundary=Both;end=108687;ies_id=IESPGM.PTET51.1.16.107174;ies_left_dist=0;ies_min_dist=0;ies_right_dist=0;junction_seq=caaatacatataaaaTAatatatatatggata;read_names=HWI-D00104:165:C29AHACXX:8:1206:13951:96066,HWI-D00104:165:C29AHACXX:8:2207:6045:11459,HWI-D00104:165:C29AHACXX:8:1301:6719:9352,HWI-D00104:165:C29AHACXX:8:1105:1703:48286,HWI-D00104:165:C29AHACXX:8:1105:16460:95189,HWI-D00104:165:C29AHACXX:8:2204:18395:93063,HWI-D00104:165:C29AHACXX:8:1306:17061:14951,HWI-D00104:165:C29AHACXX:8:1307:16161:46819,HWI-D00104:165:C29AHACXX:8:2207:8699:49911,HWI-D00104:165:C29AHACXX:8:2108:10722:82851,HWI-D00104:165:C29AHACXX:8:1108:9489:59837,HWI-D00104:165:C29AHACXX:8:1104:9380:85964,HWI-D00104:165:C29AHACXX:8:1303:18217:32380,HWI-D00104:165:C29AHACXX:8:1107:3644:87640,HWI-D00104:165:C29AHACXX:8:2304:3084:97291,HWI-D00104:165:C29AHACXX:8:2202:7471:54501,HWI-D00104:165:C29AHACXX:8:2302:20779:20852,HWI-D00104:165:C29AHACXX:8:2202:13714:99472,HWI-D00104:165:C29AHACXX:8:2203:10803:91264,HWI-D00104:165:C29AHACXX:8:1303:20004:24726,HWI-D00104:165:C29AHACXX:8:1305:10554:60389,HWI-D00104:165:C29AHACXX:8:1101:20402:12452,HWI-D00104:165:C29AHACXX:8:1101:6391:8202,HWI-D00104:165:C29AHACXX:8:1104:12841:8892,HWI-D00104:165:C29AHACXX:8:1103:6227:58156,HWI-D00104:165:C29AHACXX:8:2104:15591:89149,HWI-D00104:165:C29AHACXX:8:2303:1771:9172;sequence=TATAGTTAAAATACAGATTTCTACAA;start=108662;subtype=IES;support_ref=0;support_variant=27;type=IES;
scaffold51_16_with_IES	MILORD	internal_eliminated_sequence	112813	112911	.	.	.	ID=MILORD.16.112813.112911;Name=MILORD.16.112813.112911;bounded_by_ta=TRUE;common_boundary=Both;end=112911;ies_id=IESPGM.PTET51.1.16.111299;ies_left_dist=0;ies_min_dist=0;ies_right_dist=0;junction_seq=agcaatttttgtttaTActttaatatttactc;read_names=HWI-D00104:165:C29AHACXX:8:1204:5248:16203,HWI-D00104:165:C29AHACXX:8:1301:18891:35774,HWI-D00104:165:C29AHACXX:8:2205:13567:4402,HWI-D00104:165:C29AHACXX:8:1201:1657:88215,HWI-D00104:165:C29AHACXX:8:1103:21148:82531,HWI-D00104:165:C29AHACXX:8:2102:10149:38683,HWI-D00104:165:C29AHACXX:8:2204:12759:96356,HWI-D00104:165:C29AHACXX:8:1304:15554:59916,HWI-D00104:165:C29AHACXX:8:1307:17305:9270,HWI-D00104:165:C29AHACXX:8:1303:2656:61303,HWI-D00104:165:C29AHACXX:8:2303:4923:90003,HWI-D00104:165:C29AHACXX:8:2207:16013:75216,HWI-D00104:165:C29AHACXX:8:2209:10099:74235,HWI-D00104:165:C29AHACXX:8:2105:6410:89844,HWI-D00104:165:C29AHACXX:8:2104:10083:92433,HWI-D00104:165:C29AHACXX:8:1202:20543:97390,HWI-D00104:165:C29AHACXX:8:1102:6478:56617,HWI-D00104:165:C29AHACXX:8:1203:20966:77922,HWI-D00104:165:C29AHACXX:8:1302:3929:78858,HWI-D00104:165:C29AHACXX:8:2108:15538:42929,HWI-D00104:165:C29AHACXX:8:1202:13727:56011,HWI-D00104:165:C29AHACXX:8:2103:14610:5210,HWI-D00104:165:C29AHACXX:8:1305:7827:14208,HWI-D00104:165:C29AHACXX:8:2108:4531:72777,HWI-D00104:165:C29AHACXX:8:1307:9663:56281,HWI-D00104:165:C29AHACXX:8:2307:9106:49272,HWI-D00104:165:C29AHACXX:8:2308:19889:30176;sequence=TACAGTACTTGTATAAAAGATTTCTCTCTTAATGTGATCTTATATAACAGATGAATGTACTATTTATTAGAATATCATACTTTCTTTTTTCAAATACTA;start=112813;subtype=IES;support_ref=14;support_variant=27;type=IES;
scaffold51_16_with_IES	MILORD	internal_eliminated_sequence	114163	114190	.	.	.	ID=MILORD.16.114163.114190;Name=MILORD.16.114163.114190;bounded_by_ta=TRUE;common_boundary=None;end=114190;ies_id=IESPGM.PTET51.1.16.111299;ies_left_dist=-1350;ies_min_dist=1279;ies_right_dist=-1279;junction_seq=aattttgattaatttTAttgggattaaagatt;read_names=HWI-D00104:165:C29AHACXX:8:2302:9866:3527;sequence=TATAGAAGCAAAATATATTATGAGATTA;start=114163;subtype=MAC;support_ref=125;support_variant=1;type=CRYPTIC;
scaffold51_16_with_IES	MILORD	internal_eliminated_sequence	122037	122175	.	.	.	ID=MILORD.16.122037.122175;Name=MILORD.16.122037.122175;bounded_by_ta=TRUE;common_boundary=Both;end=122175;ies_id=IESPGM.PTET51.1.16.120424;ies_left_dist=0;ies_min_dist=0;ies_right_dist=0;junction_seq=tttctttctctattgTAtttatgcttaatgtc;read_names=HWI-D00104:165:C29AHACXX:8:1101:16299:36931,HWI-D00104:165:C29AHACXX:8:2101:2136:16997,HWI-D00104:165:C29AHACXX:8:2304:5771:67010,HWI-D00104:165:C29AHACXX:8:1203:19800:84353,HWI-D00104:165:C29AHACXX:8:2104:16452:77566,HWI-D00104:165:C29AHACXX:8:1104:12491:26430,HWI-D00104:165:C29AHACXX:8:1205:13781:79291,HWI-D00104:165:C29AHACXX:8:2201:13837:99432,HWI-D00104:165:C29AHACXX:8:2207:4255:3048,HWI-D00104:165:C29AHACXX:8:1309:10280:66564,HWI-D00104:165:C29AHACXX:8:2207:17612:49609,HWI-D00104:165:C29AHACXX:8:1103:7605:13883,HWI-D00104:165:C29AHACXX:8:2101:4998:99861,HWI-D00104:165:C29AHACXX:8:1101:18843:78060,HWI-D00104:165:C29AHACXX:8:1307:2856:61255,HWI-D00104:165:C29AHACXX:8:1301:13351:20523,HWI-D00104:165:C29AHACXX:8:1205:15135:29637,HWI-D00104:165:C29AHACXX:8:1108:10033:75654,HWI-D00104:165:C29AHACXX:8:1306:7178:6443,HWI-D00104:165:C29AHACXX:8:2307:4383:71504,HWI-D00104:165:C29AHACXX:8:2209:8822:101337,HWI-D00104:165:C29AHACXX:8:2202:8318:31882,HWI-D00104:165:C29AHACXX:8:2302:11290:12643,HWI-D00104:165:C29AHACXX:8:2303:1957:58706,HWI-D00104:165:C29AHACXX:8:1105:9837:98725,HWI-D00104:165:C29AHACXX:8:1304:15252:35863,HWI-D00104:165:C29AHACXX:8:2105:11559:7907,HWI-D00104:165:C29AHACXX:8:2104:19581:84587,HWI-D00104:165:C29AHACXX:8:1107:9691:99107,HWI-D00104:165:C29AHACXX:8:2306:7296:32780,HWI-D00104:165:C29AHACXX:8:2207:14862:26262,HWI-D00104:165:C29AHACXX:8:2205:5455:76984,HWI-D00104:165:C29AHACXX:8:2302:14236:37250,HWI-D00104:165:C29AHACXX:8:2302:16286:42817,HWI-D00104:165:C29AHACXX:8:2307:18343:47764,HWI-D00104:165:C29AHACXX:8:1203:18582:81032,HWI-D00104:165:C29AHACXX:8:1103:14916:11110,HWI-D00104:165:C29AHACXX:8:1107:7471:19402;sequence=TATAGTTCTTGTAATGCGGTTGAAGTTTTTTTAAGAAACATAATTGAGTTTTCATTAAATGTTTTAGAATTTTAATAAAACTATTTTCAACACAATATATTTATAAACCCATAAAGGGAAATCTTCTATGCAAACACTA;start=122037;subtype=IES;support_ref=2;support_variant=38;type=IES;
scaffold51_16_with_IES	MILORD	internal_eliminated_sequence	135304	135341	.	.	.	ID=MILORD.16.135304.135341;Name=MILORD.16.135304.135341;bounded_by_ta=TRUE;common_boundary=Both;end=135341;ies_id=IESPGM.PTET51.1.16.133552;ies_left_dist=0;ies_min_dist=0;ies_right_dist=0;junction_seq=ttcttcaagagcctaTActatatctcattata;read_names=HWI-D00104:165:C29AHACXX:8:2202:17481:22020,HWI-D00104:165:C29AHACXX:8:2108:9406:7119,HWI-D00104:165:C29AHACXX:8:2205:17005:94995,HWI-D00104:165:C29AHACXX:8:2209:16139:39027,HWI-D00104:165:C29AHACXX:8:2209:2559:94237,HWI-D00104:165:C29AHACXX:8:2103:17104:98297,HWI-D00104:165:C29AHACXX:8:1304:7351:78181,HWI-D00104:165:C29AHACXX:8:1107:12472:69062,HWI-D00104:165:C29AHACXX:8:1103:19606:75956,HWI-D00104:165:C29AHACXX:8:2301:9483:53461,HWI-D00104:165:C29AHACXX:8:1201:19170:41745,HWI-D00104:165:C29AHACXX:8:2104:11878:29467,HWI-D00104:165:C29AHACXX:8:2103:8497:22700,HWI-D00104:165:C29AHACXX:8:1103:12580:16921,HWI-D00104:165:C29AHACXX:8:1301:3398:3329,HWI-D00104:165:C29AHACXX:8:2203:13782:84931,HWI-D00104:165:C29AHACXX:8:1303:18809:93685,HWI-D00104:165:C29AHACXX:8:1105:4881:60276,HWI-D00104:165:C29AHACXX:8:2305:17332:58053,HWI-D00104:165:C29AHACXX:8:1302:13887:49404,HWI-D00104:165:C29AHACXX:8:2209:12965:20022,HWI-D00104:165:C29AHACXX:8:2306:18314:98047,HWI-D00104:165:C29AHACXX:8:1104:20846:12516,HWI-D00104:165:C29AHACXX:8:1203:5790:3241,HWI-D00104:165:C29AHACXX:8:2302:7938:56414,HWI-D00104:165:C29AHACXX:8:2201:7243:62832,HWI-D00104:165:C29AHACXX:8:2104:13830:42445,HWI-D00104:165:C29AHACXX:8:2301:2882:32928,HWI-D00104:165:C29AHACXX:8:1103:16142:69641,HWI-D00104:165:C29AHACXX:8:1305:2018:5139,HWI-D00104:165:C29AHACXX:8:1206:16561:29727,HWI-D00104:165:C29AHACXX:8:2204:6745:99537,HWI-D00104:165:C29AHACXX:8:2304:7962:91531,HWI-D00104:165:C29AHACXX:8:1108:2243:99540,HWI-D00104:165:C29AHACXX:8:1305:16948:58811,HWI-D00104:165:C29AHACXX:8:2308:15475:91824,HWI-D00104:165:C29AHACXX:8:2104:9779:37741,HWI-D00104:165:C29AHACXX:8:1302:15045:11052,HWI-D00104:165:C29AHACXX:8:1102:7563:70861,HWI-D00104:165:C29AHACXX:8:1303:8145:22908,HWI-D00104:165:C29AHACXX:8:2201:20752:93813,HWI-D00104:165:C29AHACXX:8:1302:1467:18232,HWI-D00104:165:C29AHACXX:8:2204:18367:24574,HWI-D00104:165:C29AHACXX:8:1309:20386:76398,HWI-D00104:165:C29AHACXX:8:1101:7479:100319,HWI-D00104:165:C29AHACXX:8:1204:15971:9699,HWI-D00104:165:C29AHACXX:8:1102:19958:25525;sequence=TATAGTTAATTAAGATTGCTTAAAATAATGCTTAGCTA;start=135304;subtype=IES;support_ref=4;support_variant=47;type=IES;
scaffold51_16_with_IES	MILORD	internal_eliminated_sequence	145686	145714	.	.	.	ID=MILORD.16.145686.145714;Name=MILORD.16.145686.145714;bounded_by_ta=TRUE;common_boundary=Both;end=145714;ies_id=IESPGM.PTET51.1.16.143896;ies_left_dist=0;ies_min_dist=0;ies_right_dist=0;junction_seq=gtcagcaaataacggTAcatgtccctaatgtt;read_names=HWI-D00104:165:C29AHACXX:8:2301:19289:68456,HWI-D00104:165:C29AHACXX:8:1307:3580:69431,HWI-D00104:165:C29AHACXX:8:2301:9243:49520,HWI-D00104:165:C29AHACXX:8:2104:17915:70090,HWI-D00104:165:C29AHACXX:8:2103:15440:100543,HWI-D00104:165:C29AHACXX:8:2206:10300:19710,HWI-D00104:165:C29AHACXX:8:2306:2775:24078,HWI-D00104:165:C29AHACXX:8:1306:18476:5885,HWI-D00104:165:C29AHACXX:8:2301:12293:96179,HWI-D00104:165:C29AHACXX:8:1101:8475:12627,HWI-D00104:165:C29AHACXX:8:2308:7481:24860,HWI-D00104:165:C29AHACXX:8:1106:16061:3748,HWI-D00104:165:C29AHACXX:8:2201:6887:55720,HWI-D00104:165:C29AHACXX:8:1105:11111:78544,HWI-D00104:165:C29AHACXX:8:1201:9077:38475,HWI-D00104:165:C29AHACXX:8:1106:3520:7393,HWI-D00104:165:C29AHACXX:8:1102:10023:57465,HWI-D00104:165:C29AHACXX:8:2201:18837:86019,HWI-D00104:165:C29AHACXX:8:1204:9503:14723,HWI-D00104:165:C29AHACXX:8:1201:12270:11981,HWI-D00104:165:C29AHACXX:8:2303:1647:54593,HWI-D00104:165:C29AHACXX:8:1107:14813:85213,HWI-D00104:165:C29AHACXX:8:2301:10531:39198,HWI-D00104:165:C29AHACXX:8:2302:7641:32532,HWI-D00104:165:C29AHACXX:8:2102:7640:19786,HWI-D00104:165:C29AHACXX:8:1101:6695:13139,HWI-D00104:165:C29AHACXX:8:1104:8316:68655,HWI-D00104:165:C29AHACXX:8:2303:12723:23230,HWI-D00104:165:C29AHACXX:8:1306:16822:26630;sequence=TACAGAGTACTCGTATATAGAAACCCCTA;start=145686;subtype=IES;support_ref=24;support_variant=29;type=IES;
scaffold51_16_with_IES	MILORD	internal_eliminated_sequence	145993	146067	.	.	.	ID=MILORD.16.145993.146067;Name=MILORD.16.145993.146067;bounded_by_ta=TRUE;common_boundary=LEFT;end=146067;ies_id=IESPGM.PTET51.1.16.144174;ies_left_dist=0;ies_min_dist=0;ies_right_dist=47;junction_seq=actaagttcctgaggTAtataacttaatgaca;read_names=HWI-D00104:165:C29AHACXX:8:2202:1855:14253,HWI-D00104:165:C29AHACXX:8:1307:16553:22178,HWI-D00104:165:C29AHACXX:8:1107:18386:35853,HWI-D00104:165:C29AHACXX:8:1106:13298:94507;sequence=TATTGATTAATTAAATTCTAATAATTTTTGGCTTTATAGTAATATTATTTATGAATTTAAAAATAGATGTATGTC;start=145993;subtype=PARTIAL_INTERNAL;support_ref=6;support_variant=4;type=ALTERNATIVE;
scaffold51_16_with_IES	MILORD	internal_eliminated_sequence	145993	146114	.	.	.	ID=MILORD.16.145993.146114;Name=MILORD.16.145993.146114;bounded_by_ta=TRUE;common_boundary=Both;end=146114;ies_id=IESPGM.PTET51.1.16.144174;ies_left_dist=0;ies_min_dist=0;ies_right_dist=0;junction_seq=actaagttcctgaggTAtctttaagacatgac;read_names=HWI-D00104:165:C29AHACXX:8:2108:1856:58015,HWI-D00104:165:C29AHACXX:8:2304:15193:63643,HWI-D00104:165:C29AHACXX:8:1202:14209:13987,HWI-D00104:165:C29AHACXX:8:2308:14188:26668,HWI-D00104:165:C29AHACXX:8:2202:10537:43876,HWI-D00104:165:C29AHACXX:8:1304:7563:85058,HWI-D00104:165:C29AHACXX:8:2105:14389:93377,HWI-D00104:165:C29AHACXX:8:1201:2152:8234,HWI-D00104:165:C29AHACXX:8:1206:14447:2104,HWI-D00104:165:C29AHACXX:8:1107:7289:18237,HWI-D00104:165:C29AHACXX:8:2103:9916:73799,HWI-D00104:165:C29AHACXX:8:1306:15381:43598,HWI-D00104:165:C29AHACXX:8:2204:18981:29956,HWI-D00104:165:C29AHACXX:8:1203:9299:27630,HWI-D00104:165:C29AHACXX:8:2306:12843:20109,HWI-D00104:165:C29AHACXX:8:2304:4141:89174,HWI-D00104:165:C29AHACXX:8:1101:18047:80461,HWI-D00104:165:C29AHACXX:8:1108:20565:5053,HWI-D00104:165:C29AHACXX:8:1101:5148:89853,HWI-D00104:165:C29AHACXX:8:1107:5053:64500,HWI-D00104:165:C29AHACXX:8:2303:5624:22518,HWI-D00104:165:C29AHACXX:8:1105:9094:73514,HWI-D00104:165:C29AHACXX:8:2102:9956:52811,HWI-D00104:165:C29AHACXX:8:2308:14254:95585,HWI-D00104:165:C29AHACXX:8:1105:18593:50693,HWI-D00104:165:C29AHACXX:8:2105:5350:51388,HWI-D00104:165:C29AHACXX:8:2203:5752:79244,HWI-D00104:165:C29AHACXX:8:1309:13049:55520;sequence=TATTGATTAATTAAATTCTAATAATTTTTGGCTTTATAGTAATATTATTTATGAATTTAAAAATAGATGTATGTCTATATAACTTAATGACATTAATTTAAATATAATAATTAATTCATCAA;start=145993;subtype=IES;support_ref=6;support_variant=28;type=IES;
scaffold51_16_with_IES	MILORD	internal_eliminated_sequence	145993	146096	.	.	.	ID=MILORD.16.145993.146096;Name=MILORD.16.145993.146096;bounded_by_ta=TRUE;common_boundary=LEFT;end=146096;ies_id=IESPGM.PTET51.1.16.144174;ies_left_dist=0;ies_min_dist=0;ies_right_dist=18;junction_seq=actaagttcctgaggTAataattaattcatca;read_names=HWI-D00104:165:C29AHACXX:8:2102:3734:30562;sequence=TATTGATTAATTAAATTCTAATAATTTTTGGCTTTATAGTAATATTATTTATGAATTTAAAAATAGATGTATGTCTATATAACTTAATGACATTAATTTAAATA;start=145993;subtype=PARTIAL_INTERNAL;support_ref=3;support_variant=1;type=ALTERNATIVE;
scaffold51_16_with_IES	MILORD	internal_eliminated_sequence	149510	149601	.	.	.	ID=MILORD.16.149510.149601;Name=MILORD.16.149510.149601;bounded_by_ta=TRUE;common_boundary=Both;end=149601;ies_id=IESPGM.PTET51.1.16.147569;ies_left_dist=0;ies_min_dist=0;ies_right_dist=0;junction_seq=agataaatagatagtTAtaatttatgaagata;read_names=HWI-D00104:165:C29AHACXX:8:2102:11183:34451,HWI-D00104:165:C29AHACXX:8:2206:1942:33752,HWI-D00104:165:C29AHACXX:8:1307:10245:99229,HWI-D00104:165:C29AHACXX:8:1105:13082:50924,HWI-D00104:165:C29AHACXX:8:1204:19912:48607,HWI-D00104:165:C29AHACXX:8:2302:14502:77925,HWI-D00104:165:C29AHACXX:8:1303:18728:36465,HWI-D00104:165:C29AHACXX:8:1108:17792:81060,HWI-D00104:165:C29AHACXX:8:1202:17099:74514,HWI-D00104:165:C29AHACXX:8:1102:7424:98604,HWI-D00104:165:C29AHACXX:8:1309:20712:25015,HWI-D00104:165:C29AHACXX:8:2308:9368:48850,HWI-D00104:165:C29AHACXX:8:2205:8801:16303,HWI-D00104:165:C29AHACXX:8:2103:13995:55375,HWI-D00104:165:C29AHACXX:8:2104:8073:19722,HWI-D00104:165:C29AHACXX:8:1201:15710:101350,HWI-D00104:165:C29AHACXX:8:1106:13030:24108,HWI-D00104:165:C29AHACXX:8:1103:16666:79173,HWI-D00104:165:C29AHACXX:8:1305:7468:23915,HWI-D00104:165:C29AHACXX:8:2103:15365:88766,HWI-D00104:165:C29AHACXX:8:2303:5625:100633,HWI-D00104:165:C29AHACXX:8:2202:20416:40839,HWI-D00104:165:C29AHACXX:8:1205:2468:97212,HWI-D00104:165:C29AHACXX:8:1104:15285:39165,HWI-D00104:165:C29AHACXX:8:2203:1313:93172,HWI-D00104:165:C29AHACXX:8:2304:10169:99075,HWI-D00104:165:C29AHACXX:8:2202:3027:69962,HWI-D00104:165:C29AHACXX:8:1307:6889:19630,HWI-D00104:165:C29AHACXX:8:1203:8696:11641,HWI-D00104:165:C29AHACXX:8:1204:17750:76229,HWI-D00104:165:C29AHACXX:8:1203:18317:91119,HWI-D00104:165:C29AHACXX:8:1204:11803:87487,HWI-D00104:165:C29AHACXX:8:1106:17635:96055,HWI-D00104:165:C29AHACXX:8:1305:4116:22304,HWI-D00104:165:C29AHACXX:8:1304:3373:28609,HWI-D00104:165:C29AHACXX:8:1204:17182:10316,HWI-D00104:165:C29AHACXX:8:2108:8208:55668,HWI-D00104:165:C29AHACXX:8:1305:8440:95270,HWI-D00104:165:C29AHACXX:8:1206:7671:77856,HWI-D00104:165:C29AHACXX:8:2204:4218:49612,HWI-D00104:165:C29AHACXX:8:2205:14486:45617,HWI-D00104:165:C29AHACXX:8:1305:1823:16866,HWI-D00104:165:C29AHACXX:8:2207:13095:100323;sequence=TATTGTATGTTTAAAAATAATCTGAAATTTTAGAAACATTTCTAAAGATAAACTTAGAGTAAGAAAAATAAAAAATAATTAGAAATTGATAA;start=149510;subtype=IES;support_ref=4;support_variant=43;type=IES;
scaffold51_16_with_IES	MILORD	internal_eliminated_sequence	150491	150535	.	.	.	ID=MILORD.16.150491.150535;Name=MILORD.16.150491.150535;bounded_by_ta=TRUE;common_boundary=Both;end=150535;ies_id=IESPGM.PTET51.1.16.148458;ies_left_dist=0;ies_min_dist=0;ies_right_dist=0;junction_seq=gtggggcacatttacTAtgtaccctccattgg;read_names=HWI-D00104:165:C29AHACXX:8:1104:1560:9444,HWI-D00104:165:C29AHACXX:8:1309:15968:35681,HWI-D00104:165:C29AHACXX:8:2102:14589:14591,HWI-D00104:165:C29AHACXX:8:1107:1631:93194,HWI-D00104:165:C29AHACXX:8:2307:5362:68037,HWI-D00104:165:C29AHACXX:8:2304:2742:15937,HWI-D00104:165:C29AHACXX:8:1102:13553:20701,HWI-D00104:165:C29AHACXX:8:2103:16458:49259,HWI-D00104:165:C29AHACXX:8:1203:15812:69637,HWI-D00104:165:C29AHACXX:8:2206:15559:88847,HWI-D00104:165:C29AHACXX:8:1101:8954:41279,HWI-D00104:165:C29AHACXX:8:2307:19697:23481,HWI-D00104:165:C29AHACXX:8:1205:6795:52258,HWI-D00104:165:C29AHACXX:8:1307:17144:60240,HWI-D00104:165:C29AHACXX:8:1101:17358:16285,HWI-D00104:165:C29AHACXX:8:2304:19534:18629,HWI-D00104:165:C29AHACXX:8:2105:19370:37669,HWI-D00104:165:C29AHACXX:8:1301:10896:55982,HWI-D00104:165:C29AHACXX:8:2305:8339:67768,HWI-D00104:165:C29AHACXX:8:2204:16270:11232,HWI-D00104:165:C29AHACXX:8:1307:16443:10148,HWI-D00104:165:C29AHACXX:8:1107:15532:82358,HWI-D00104:165:C29AHACXX:8:2102:18985:58730,HWI-D00104:165:C29AHACXX:8:2105:19138:42770,HWI-D00104:165:C29AHACXX:8:2202:14397:9179,HWI-D00104:165:C29AHACXX:8:2102:10163:49177,HWI-D00104:165:C29AHACXX:8:1108:14221:56530,HWI-D00104:165:C29AHACXX:8:1302:19654:46860,HWI-D00104:165:C29AHACXX:8:2207:9752:25401,HWI-D00104:165:C29AHACXX:8:2301:1545:95316;sequence=TATACTTGACTTAACTTAGCTATATTAATATTTGTGAGAGGTCTA;start=150491;subtype=IES;support_ref=8;support_variant=30;type=IES;
scaffold51_16_with_IES	MILORD	internal_eliminated_sequence	151864	151893	.	.	.	ID=MILORD.16.151864.151893;Name=MILORD.16.151864.151893;bounded_by_ta=TRUE;common_boundary=Both;end=151893;ies_id=IESPGM.PTET51.1.16.149786;ies_left_dist=0;ies_min_dist=0;ies_right_dist=0;junction_seq=gaaaccaccagcaatTActacaaaactgcaga;read_names=HWI-D00104:165:C29AHACXX:8:1106:3322:85597,HWI-D00104:165:C29AHACXX:8:1206:9860:77995,HWI-D00104:165:C29AHACXX:8:2301:17534:30557,HWI-D00104:165:C29AHACXX:8:1102:19131:3986,HWI-D00104:165:C29AHACXX:8:1307:9967:51698,HWI-D00104:165:C29AHACXX:8:1102:12552:64380,HWI-D00104:165:C29AHACXX:8:1106:3430:61312,HWI-D00104:165:C29AHACXX:8:1204:3019:25911,HWI-D00104:165:C29AHACXX:8:2207:14829:14718,HWI-D00104:165:C29AHACXX:8:1305:17995:16070,HWI-D00104:165:C29AHACXX:8:2206:19834:46062,HWI-D00104:165:C29AHACXX:8:1108:19648:23182,HWI-D00104:165:C29AHACXX:8:2202:7932:52850,HWI-D00104:165:C29AHACXX:8:2103:16322:38080,HWI-D00104:165:C29AHACXX:8:1206:5522:65871,HWI-D00104:165:C29AHACXX:8:1204:14306:15687,HWI-D00104:165:C29AHACXX:8:1101:16747:81929,HWI-D00104:165:C29AHACXX:8:2201:7342:28531,HWI-D00104:165:C29AHACXX:8:1204:2298:13171,HWI-D00104:165:C29AHACXX:8:2108:10651:90623,HWI-D00104:165:C29AHACXX:8:1309:2589:31904,HWI-D00104:165:C29AHACXX:8:1204:10233:18055,HWI-D00104:165:C29AHACXX:8:2203:19783:71154,HWI-D00104:165:C29AHACXX:8:2304:6687:60173,HWI-D00104:165:C29AHACXX:8:2105:10271:62577,HWI-D00104:165:C29AHACXX:8:2108:18634:22500,HWI-D00104:165:C29AHACXX:8:1301:3029:42206,HWI-D00104:165:C29AHACXX:8:2306:11059:43221,HWI-D00104:165:C29AHACXX:8:2104:18416:95434,HWI-D00104:165:C29AHACXX:8:2303:6641:92389,HWI-D00104:165:C29AHACXX:8:2203:18649:42750,HWI-D00104:165:C29AHACXX:8:2104:15290:14063,HWI-D00104:165:C29AHACXX:8:1106:3932:79651,HWI-D00104:165:C29AHACXX:8:2303:18188:27489,HWI-D00104:165:C29AHACXX:8:1205:6606:15340,HWI-D00104:165:C29AHACXX:8:2202:12165:64319,HWI-D00104:165:C29AHACXX:8:1102:20899:9069,HWI-D00104:165:C29AHACXX:8:2203:19127:26982,HWI-D00104:165:C29AHACXX:8:2305:16497:7077,HWI-D00104:165:C29AHACXX:8:2104:8604:57781,HWI-D00104:165:C29AHACXX:8:2105:13364:70731,HWI-D00104:165:C29AHACXX:8:2308:10109:67287,HWI-D00104:165:C29AHACXX:8:2103:4379:58434,HWI-D00104:165:C29AHACXX:8:1102:4485:32332,HWI-D00104:165:C29AHACXX:8:1204:16372:47946,HWI-D00104:165:C29AHACXX:8:1105:2400:67668,HWI-D00104:165:C29AHACXX:8:1303:3509:5567,HWI-D00104:165:C29AHACXX:8:1202:6139:70711,HWI-D00104:165:C29AHACXX:8:2207:14566:5356,HWI-D00104:165:C29AHACXX:8:1102:1548:2732,HWI-D00104:165:C29AHACXX:8:1101:12021:76721,HWI-D00104:165:C29AHACXX:8:1103:20893:61689,HWI-D00104:165:C29AHACXX:8:1104:18687:40579;sequence=TACAGTGATAATGGATAAATATTCACACTA;start=151864;subtype=IES;support_ref=9;support_variant=53;type=IES;
scaffold51_16_with_IES	MILORD	internal_eliminated_sequence	153668	153706	.	.	.	ID=MILORD.16.153668.153706;Name=MILORD.16.153668.153706;bounded_by_ta=TRUE;common_boundary=RIGHT;end=153706;ies_id=IESPGM.PTET51.1.16.151570;ies_left_dist=10;ies_min_dist=0;ies_right_dist=0;junction_seq=attagtttagtcttgTAcgaattctaagattt;read_names=HWI-D00104:165:C29AHACXX:8:1307:2927:10353;sequence=TATTGTTTATTATAAGTAATATCTAAAAGTAATCGCCTA;start=153668;subtype=PARTIAL_EXTERNAL;support_ref=15;support_variant=1;type=ALTERNATIVE;
scaffold51_16_with_IES	MILORD	internal_eliminated_sequence	153678	153706	.	.	.	ID=MILORD.16.153678.153706;Name=MILORD.16.153678.153706;bounded_by_ta=TRUE;common_boundary=Both;end=153706;ies_id=IESPGM.PTET51.1.16.151570;ies_left_dist=0;ies_min_dist=0;ies_right_dist=0;junction_seq=tcttgtattgtttatTAcgaattctaagattt;read_names=HWI-D00104:165:C29AHACXX:8:1201:8319:21111,HWI-D00104:165:C29AHACXX:8:2209:3740:27701,HWI-D00104:165:C29AHACXX:8:1204:14953:34513,HWI-D00104:165:C29AHACXX:8:1203:20671:98416,HWI-D00104:165:C29AHACXX:8:1106:13268:64317,HWI-D00104:165:C29AHACXX:8:1105:18963:36475,HWI-D00104:165:C29AHACXX:8:1301:19779:43279,HWI-D00104:165:C29AHACXX:8:2102:14219:95141,HWI-D00104:165:C29AHACXX:8:1304:14027:77792,HWI-D00104:165:C29AHACXX:8:1206:2914:32442,HWI-D00104:165:C29AHACXX:8:1206:12871:91799,HWI-D00104:165:C29AHACXX:8:1107:10945:68901,HWI-D00104:165:C29AHACXX:8:1202:9682:76712,HWI-D00104:165:C29AHACXX:8:2206:10893:39914,HWI-D00104:165:C29AHACXX:8:1101:7172:77822,HWI-D00104:165:C29AHACXX:8:1307:13640:60904,HWI-D00104:165:C29AHACXX:8:2207:17979:54610,HWI-D00104:165:C29AHACXX:8:2207:1968:17430;sequence=TATAAGTAATATCTAAAAGTAATCGCCTA;start=153678;subtype=IES;support_ref=18;support_variant=18;type=IES;
scaffold51_16_with_IES	MILORD	internal_eliminated_sequence	154246	154332	.	.	.	ID=MILORD.16.154246.154332;Name=MILORD.16.154246.154332;bounded_by_ta=TRUE;common_boundary=Both;end=154332;ies_id=IESPGM.PTET51.1.16.152109;ies_left_dist=0;ies_min_dist=0;ies_right_dist=0;junction_seq=acttcaggagccataTAgccaggtgttccact;read_names=HWI-D00104:165:C29AHACXX:8:1203:1247:19364,HWI-D00104:165:C29AHACXX:8:1106:11696:33479,HWI-D00104:165:C29AHACXX:8:2204:8933:46726,HWI-D00104:165:C29AHACXX:8:1301:2021:73635,HWI-D00104:165:C29AHACXX:8:2301:4101:21569,HWI-D00104:165:C29AHACXX:8:1206:1072:7322,HWI-D00104:165:C29AHACXX:8:2207:8201:91648,HWI-D00104:165:C29AHACXX:8:1102:3913:41183,HWI-D00104:165:C29AHACXX:8:2202:2804:58688,HWI-D00104:165:C29AHACXX:8:1303:5945:58839,HWI-D00104:165:C29AHACXX:8:1304:9121:35583,HWI-D00104:165:C29AHACXX:8:1302:7309:90240,HWI-D00104:165:C29AHACXX:8:2205:4860:70964,HWI-D00104:165:C29AHACXX:8:2307:5775:66774,HWI-D00104:165:C29AHACXX:8:2206:17664:59248,HWI-D00104:165:C29AHACXX:8:2204:3935:46250,HWI-D00104:165:C29AHACXX:8:1203:10947:69710,HWI-D00104:165:C29AHACXX:8:1205:7947:44690,HWI-D00104:165:C29AHACXX:8:2108:3511:30886,HWI-D00104:165:C29AHACXX:8:2204:10411:84396,HWI-D00104:165:C29AHACXX:8:1201:4171:47737,HWI-D00104:165:C29AHACXX:8:1203:7436:47887,HWI-D00104:165:C29AHACXX:8:1302:2778:8724,HWI-D00104:165:C29AHACXX:8:2205:15045:42626,HWI-D00104:165:C29AHACXX:8:1303:10333:53131,HWI-D00104:165:C29AHACXX:8:2205:13936:62246;sequence=TATAAATGATTTAAGATTATTTTTGATTACAAATCCTATGCTTTTTTGAATTGAAATATAATTACGAAGTTCATGTCTAATCAACAA;start=154246;subtype=IES;support_ref=72;support_variant=26;type=IES;
scaffold51_16_with_IES	MILORD	internal_eliminated_sequence	162314	162340	.	.	.	ID=MILORD.16.162314.162340;Name=MILORD.16.162314.162340;bounded_by_ta=TRUE;common_boundary=Both;end=162340;ies_id=IESPGM.PTET51.1.16.160090;ies_left_dist=0;ies_min_dist=0;ies_right_dist=0;junction_seq=tgcaaccattactatTAtcaaagaataagtca;read_names=HWI-D00104:165:C29AHACXX:8:2308:10870:30136,HWI-D00104:165:C29AHACXX:8:2307:12463:51760,HWI-D00104:165:C29AHACXX:8:2103:7564:75578,HWI-D00104:165:C29AHACXX:8:1307:19427:51655,HWI-D00104:165:C29AHACXX:8:2108:7379:58574,HWI-D00104:165:C29AHACXX:8:2304:8540:59739,HWI-D00104:165:C29AHACXX:8:1309:18897:42250,HWI-D00104:165:C29AHACXX:8:2105:17942:57148,HWI-D00104:165:C29AHACXX:8:1304:18527:5980,HWI-D00104:165:C29AHACXX:8:1203:4409:69664,HWI-D00104:165:C29AHACXX:8:2201:1588:71707,HWI-D00104:165:C29AHACXX:8:2305:17640:42135,HWI-D00104:165:C29AHACXX:8:1107:2540:52624,HWI-D00104:165:C29AHACXX:8:2203:9334:9570,HWI-D00104:165:C29AHACXX:8:1302:11669:77206,HWI-D00104:165:C29AHACXX:8:1103:17814:85699,HWI-D00104:165:C29AHACXX:8:2305:13584:39558,HWI-D00104:165:C29AHACXX:8:2204:9099:93826,HWI-D00104:165:C29AHACXX:8:1307:11822:60343;sequence=TATAATTGAATATATCCTGGATAGCTA;start=162314;subtype=IES;support_ref=12;support_variant=19;type=IES;
scaffold51_16_with_IES	MILORD	internal_eliminated_sequence	164396	167447	.	.	.	ID=MILORD.16.164396.167447;Name=MILORD.16.164396.167447;bounded_by_ta=TRUE;common_boundary=None;end=167447;ies_id=IESPGM.PTET51.1.16.162780;ies_left_dist=635;ies_min_dist=635;ies_right_dist=-2330;junction_seq=atccgaactgtgtttTAttgtttaaaattata;read_names=HWI-D00104:165:C29AHACXX:8:1203:5826:7412;sequence=TAAGAAACTTTGTTAGGTCCAGTGGATCATCCTGATTTAGCACTTGATTTCTACCATAAATTTCCGAAGAGTGCCTACCCAGATTTTCATAAAGAAAGAAGTGTGTTCTCAAGAAATCCATCAAATTTGGATGAAAAATTAACAATTGACCATTTATTAAAATTCTGTTTATTCGATGAAAACAATACAGCAACCATAACCGAAGGAGAGATTATAATTAAAATAATAAAGGATAGCAATTCATTTAAAATCTTAGAAAATGGGATATATCTGAAAAGTATTTAAGATACGTTTACATTCCCCTCATAATATTATGAATACATTGTCACAAAACCAGACGACTATAGAGCTGAGAGCATGAAGAACATTAAATCTAAAAGGGATGCTGCAAAAGAGTCATGTCCTACTCCTTTATTAGTTAGACAATTACCTGAGATGACGGTTGAATAAAAGGTGGAAAATTGGGTTATTGGTAATAAATACTAAAGGGGTGGTGAAAAGAAATTATCAGTTGTTTTATGGGATCAAATGGGAGGACATGTTGAAAGTGGTTCAGCTATATTGTAATTAGATATCGATGAAAATAAATCATTTACACCTCCAGATTTTGGGGTTACTATTCTAGGATGTGTAATTACAATTGTTTATACAAACATTTACAATTTTCTAATATGTTTGGATAAAAATCATCATATTTACTAAAAATCTTTACTTATTATCTCTATAATATCTTATATTTCTTTAGTCACATGGATTTGATCCAAAAGGATCAACTTCAGGTTATATTTTTTGGGTTAATGGAAGAGGAATCATGGTAGATCCACCTCCATTTGCTTCTTATCATATGAAATAGATGGGAATCCCTTCAATATTAATATGTGCAGTGATTATTAGTCACTGTCATGCTGATCATGATGCTGGTACATTCCATAAAATATTGGATGATACTAGAGTAGAAATCATAACAACCAGAACTATTATGAATTCTTTTTTAAGAAAATATTCTGCAATGTCAAATATTGATATAGATTCCTTAAGAAAATTATTTATATTTAGGTATTTCTTAGAATTATCCCTAGGCCTGCTATCATTGGAATTCCTTTGAATATTTACGGAGCCTATTTTAATTTCTTCTATGCCATGCACACCATCCCAAGTCTGGGATTCAGTGTCAAATTAGAGAATAAATCAATTTATTTCTCAGCTGATACGTTCTTTGATCCAGATTAATTGTTAGTCTATAAAAATTAAGGAATTCTCTCACAAAAAAGATATGAACACTTGGCTTTCGTAGAATTCAAGGAGGATTTAATTCTTCATGAAGCAGGAGTACCTCCTATTCATACTGCACAATCTGTTCTTGGCAAATTACCAAATAGTATTAAAAATAGACTTTATCTTGTTCACACAGCTTAAAAGGACCTCAAAAAAGAATTAGGGTTAAAGATTGCCAAAACTGGTATAGAAAATACAATGATTTTAATACCAAGTAATACCAATAAGCATTTGACAACCATTAGAAGACTTGATCTACTTTCAACCATTGATATTTTTGAGCATTTGACCTTAAAAAATGTAAGATGGCTTTTAGATTCAGTTACTTCTGAAGAGTTCTTTCCAGGATAAGATGTTATTAAAGAGGGTATGGCTGGGGATAGATTCTATATTATTGAATCAGGACTAGCAAGAGTTTATTCAACATAGAAAGGCTAAGAATTCGAAAGATACTATTAGGTTGGTGACTATTTTGGAGAATCTGCTGTGTTATCAAATGAAGGAAGAAGAGGAGCTTCGTAATTATAATTAATAATTTTATTAGTGTAGAAGCTGTTACACATCTTAAGGTTCTTATTTTGGAAAAACATGATTTCTGGTTTATTTTTGGGGATGGACTGGGTGGACAAGGTCCTATCATTCAAAAAATGAAATAATTGACTGCTGCTAGACGATCTAAAGCTGTTCATTGTCTATTTAAGAATTCGATCTTATCTGAATTAACTCCTTCATAAAAAACACAATTAGAAATGATAATGAGAGAATAAGAAATTGAAAAAGGGACTGTGCTTTGGAAAGTTGGAGATAAACCAGAATTCGCTTTTATTATTAAAAGAGGAACATTTGCATTTTACGATTCTCCTGAGTAAGATCTGGAAGAATTAGATTCAGGAGCCTACGTTGGAGAATTAAAGGCTATGATTGAAAACACTGCTATTTCAACATCTATTAGAGCAACTAGAAAAGCTACAATCTTTAAGATATCCAGAAAGGATTTAATTAGTTTTGCCAATAAACATCCTGGAATCTATATGATTTTAATTGATACCAAATATTTAGAATGAATAATATTAATTACAAAAATATATTGATCTGTTTAGAAAGATATTTAATATTTTAATTTTTCTAGTGAATGATTCACAGTTTAAAATTTACTTGTAATAAAATACAGAATTGATATTTGAATCAAAGGAGGAAGAATGGATCTGAAGAAAATCTATTTCATTTTAAGTAATCATCTATTATATTTAATTTAATTTTATCCAAGATATAATTATTTAAGTTTTGATTACAATGATTCGGAATGAGTATTTATAATGAATACCTAAAAAGGTCATCCAGATGGTGGAGATGATTTCTGAAAATATTTGTTAATTCTAATCTAATTCTGATTTTTGCTTATAATTTTATGAGAAATTTATAAGAAATGTTTCGAAATTCTTTTATGGGATTAGTTTCTATCCGAATTTATTTTATCAATATTGTAATTGTAAACATTAATTATACATATTAGTAAATAGATTGAATTTAAAAATAATAATATAAATGATAATATATCAGTATGATTAAATATTCTGCAAATTTAATTTCATAAAAAGAATTGAATGATATGATTGACTGATTTTGAATTGGGTTGTTTATTGTTTACAACTTAATATTTAAATACTTTTCTTTGCAATACTTAATTGGCTTATATAACAACAAGTTAAGCATGAGAATTCTTTTATTTAAAGATATTATGTATAGTAATAATAAAAATATTGTTGTTTATGAGAAA;start=164396;subtype=EXTERNAL;support_ref=102;support_variant=1;type=ALTERNATIVE;
scaffold51_16_with_IES	MILORD	internal_eliminated_sequence	165031	165119	.	.	.	ID=MILORD.16.165031.165119;Name=MILORD.16.165031.165119;bounded_by_ta=TRUE;common_boundary=LEFT;end=165119;ies_id=IESPGM.PTET51.1.16.162780;ies_left_dist=0;ies_min_dist=0;ies_right_dist=-2;junction_seq=tctaggatgtgtaatTAatatcttatatttct;read_names=HWI-D00104:165:C29AHACXX:8:2102:16084:84745;sequence=TACAATTGTTTATACAAACATTTACAATTTTCTAATATGTTTGGATAAAAATCATCATATTTACTAAAAATCTTTACTTATTATCTCTA;start=165031;subtype=PARTIAL_EXTERNAL;support_ref=21;support_variant=1;type=ALTERNATIVE;
scaffold51_16_with_IES	MILORD	internal_eliminated_sequence	165031	165117	.	.	.	ID=MILORD.16.165031.165117;Name=MILORD.16.165031.165117;bounded_by_ta=TRUE;common_boundary=Both;end=165117;ies_id=IESPGM.PTET51.1.16.162780;ies_left_dist=0;ies_min_dist=0;ies_right_dist=0;junction_seq=tctaggatgtgtaatTAtaatatcttatattt;read_names=HWI-D00104:165:C29AHACXX:8:2108:3599:25432,HWI-D00104:165:C29AHACXX:8:2301:13443:43291,HWI-D00104:165:C29AHACXX:8:2101:5111:88722,HWI-D00104:165:C29AHACXX:8:1302:7636:42414,HWI-D00104:165:C29AHACXX:8:2301:11494:47520,HWI-D00104:165:C29AHACXX:8:1201:7256:71132,HWI-D00104:165:C29AHACXX:8:2204:19886:8390,HWI-D00104:165:C29AHACXX:8:1307:9568:34680,HWI-D00104:165:C29AHACXX:8:1202:4593:78997,HWI-D00104:165:C29AHACXX:8:1101:3691:7976,HWI-D00104:165:C29AHACXX:8:1107:6881:16461,HWI-D00104:165:C29AHACXX:8:2201:18084:40842,HWI-D00104:165:C29AHACXX:8:1205:16337:77820;sequence=TACAATTGTTTATACAAACATTTACAATTTTCTAATATGTTTGGATAAAAATCATCATATTTACTAAAAATCTTTACTTATTATCTC;start=165031;subtype=IES;support_ref=21;support_variant=13;type=IES;
scaffold51_16_with_IES	MILORD	internal_eliminated_sequence	176809	176834	.	.	.	ID=MILORD.16.176809.176834;Name=MILORD.16.176809.176834;bounded_by_ta=TRUE;common_boundary=None;end=176834;ies_id=IESPGM.PTET51.1.16.174940;ies_left_dist=469;ies_min_dist=469;ies_right_dist=553;junction_seq=gatttagttggtcatTAttgtaagatgtatta;read_names=HWI-D00104:165:C29AHACXX:8:1104:6180:84562,HWI-D00104:165:C29AHACXX:8:1105:5011:93848;sequence=TATGGATTAAAATAATATATGAATTG;start=176809;subtype=MAC;support_ref=125;support_variant=2;type=CRYPTIC;
scaffold51_16_with_IES	MILORD	internal_eliminated_sequence	177278	177387	.	.	.	ID=MILORD.16.177278.177387;Name=MILORD.16.177278.177387;bounded_by_ta=TRUE;common_boundary=Both;end=177387;ies_id=IESPGM.PTET51.1.16.174940;ies_left_dist=0;ies_min_dist=0;ies_right_dist=0;junction_seq=ttacattgatattgaTAttcatcatggagatg;read_names=HWI-D00104:165:C29AHACXX:8:1305:15059:62738,HWI-D00104:165:C29AHACXX:8:2104:18678:70283,HWI-D00104:165:C29AHACXX:8:2102:14938:16781,HWI-D00104:165:C29AHACXX:8:1306:14601:60812,HWI-D00104:165:C29AHACXX:8:1309:1626:61497,HWI-D00104:165:C29AHACXX:8:2204:1930:40086,HWI-D00104:165:C29AHACXX:8:2308:2403:83009,HWI-D00104:165:C29AHACXX:8:2104:12737:27928,HWI-D00104:165:C29AHACXX:8:2209:2437:75085,HWI-D00104:165:C29AHACXX:8:2103:9333:21781,HWI-D00104:165:C29AHACXX:8:1202:8673:43047,HWI-D00104:165:C29AHACXX:8:2102:5899:90054,HWI-D00104:165:C29AHACXX:8:1303:20495:4744,HWI-D00104:165:C29AHACXX:8:2108:7417:91681,HWI-D00104:165:C29AHACXX:8:1204:10619:24897,HWI-D00104:165:C29AHACXX:8:1104:3204:81218,HWI-D00104:165:C29AHACXX:8:1203:2078:43016,HWI-D00104:165:C29AHACXX:8:1204:6596:88527,HWI-D00104:165:C29AHACXX:8:2204:4724:36402,HWI-D00104:165:C29AHACXX:8:2308:12553:76921,HWI-D00104:165:C29AHACXX:8:1101:14715:21693,HWI-D00104:165:C29AHACXX:8:1206:9315:33156,HWI-D00104:165:C29AHACXX:8:1206:3994:79769,HWI-D00104:165:C29AHACXX:8:1103:5257:77476,HWI-D00104:165:C29AHACXX:8:1204:20347:73675,HWI-D00104:165:C29AHACXX:8:1101:17095:16236,HWI-D00104:165:C29AHACXX:8:2205:9003:85368,HWI-D00104:165:C29AHACXX:8:2303:10935:12176,HWI-D00104:165:C29AHACXX:8:1302:3772:38058,HWI-D00104:165:C29AHACXX:8:1101:20565:3547,HWI-D00104:165:C29AHACXX:8:2307:14123:15859;sequence=TACATTAAGAGAATAATCAATTTGATTTTGAATTTCTATTTTAAGAGTTATTATAATAAATTATGTTTAAGCTTTTCTTGTAATTAATGAAAAATTATAAGATTTAACAG;start=177278;subtype=IES;support_ref=14;support_variant=31;type=IES;
scaffold51_16_with_IES	MILORD	internal_eliminated_sequence	187057	187084	.	.	.	ID=MILORD.16.187057.187084;Name=MILORD.16.187057.187084;bounded_by_ta=TRUE;common_boundary=Both;end=187084;ies_id=IESPGM.PTET51.1.16.184609;ies_left_dist=0;ies_min_dist=0;ies_right_dist=0;junction_seq=tggtaatgcgtgatgTAtttctataccaactt;read_names=HWI-D00104:165:C29AHACXX:8:1104:5961:53344,HWI-D00104:165:C29AHACXX:8:1202:11126:11166,HWI-D00104:165:C29AHACXX:8:2201:16378:42210,HWI-D00104:165:C29AHACXX:8:1309:5417:22262,HWI-D00104:165:C29AHACXX:8:2201:18242:17455,HWI-D00104:165:C29AHACXX:8:2108:9865:50492,HWI-D00104:165:C29AHACXX:8:1306:6945:74166,HWI-D00104:165:C29AHACXX:8:1303:21178:84831,HWI-D00104:165:C29AHACXX:8:1105:15549:75685,HWI-D00104:165:C29AHACXX:8:2301:14416:23792,HWI-D00104:165:C29AHACXX:8:1201:20561:47262,HWI-D00104:165:C29AHACXX:8:2205:9821:90699,HWI-D00104:165:C29AHACXX:8:1102:17000:4293,HWI-D00104:165:C29AHACXX:8:1106:6894:86969,HWI-D00104:165:C29AHACXX:8:1101:9517:98305,HWI-D00104:165:C29AHACXX:8:2209:14277:91023,HWI-D00104:165:C29AHACXX:8:2306:20396:12535,HWI-D00104:165:C29AHACXX:8:1307:19298:72143,HWI-D00104:165:C29AHACXX:8:1106:1554:56626,HWI-D00104:165:C29AHACXX:8:1206:13244:12779,HWI-D00104:165:C29AHACXX:8:1103:14083:14409,HWI-D00104:165:C29AHACXX:8:2108:13298:48311,HWI-D00104:165:C29AHACXX:8:2102:20427:93782,HWI-D00104:165:C29AHACXX:8:1103:15493:90175,HWI-D00104:165:C29AHACXX:8:1305:12074:66860,HWI-D00104:165:C29AHACXX:8:2302:4267:64269,HWI-D00104:165:C29AHACXX:8:1205:2139:8169,HWI-D00104:165:C29AHACXX:8:1101:18843:25902,HWI-D00104:165:C29AHACXX:8:2201:8261:86916,HWI-D00104:165:C29AHACXX:8:2205:17490:63760,HWI-D00104:165:C29AHACXX:8:1105:13350:21401,HWI-D00104:165:C29AHACXX:8:2303:6472:80143,HWI-D00104:165:C29AHACXX:8:1201:12228:44569,HWI-D00104:165:C29AHACXX:8:1101:12889:54385,HWI-D00104:165:C29AHACXX:8:2203:9128:76729,HWI-D00104:165:C29AHACXX:8:2101:11834:73675,HWI-D00104:165:C29AHACXX:8:2203:4654:70711,HWI-D00104:165:C29AHACXX:8:2108:12794:10239,HWI-D00104:165:C29AHACXX:8:1205:14046:83878,HWI-D00104:165:C29AHACXX:8:2303:17427:52751,HWI-D00104:165:C29AHACXX:8:1206:3856:59912,HWI-D00104:165:C29AHACXX:8:1306:7626:61608,HWI-D00104:165:C29AHACXX:8:2201:18087:45838,HWI-D00104:165:C29AHACXX:8:1102:15440:12766,HWI-D00104:165:C29AHACXX:8:1203:4220:33641,HWI-D00104:165:C29AHACXX:8:2205:2519:3308,HWI-D00104:165:C29AHACXX:8:2209:12345:19632,HWI-D00104:165:C29AHACXX:8:2102:5891:5316,HWI-D00104:165:C29AHACXX:8:1302:6222:2715,HWI-D00104:165:C29AHACXX:8:2101:15385:67360,HWI-D00104:165:C29AHACXX:8:1201:14802:64068,HWI-D00104:165:C29AHACXX:8:2305:9380:52362,HWI-D00104:165:C29AHACXX:8:1108:11232:43834,HWI-D00104:165:C29AHACXX:8:1205:14103:96795,HWI-D00104:165:C29AHACXX:8:1205:20206:96716,HWI-D00104:165:C29AHACXX:8:1201:4512:44036,HWI-D00104:165:C29AHACXX:8:2205:6010:20354,HWI-D00104:165:C29AHACXX:8:1202:6345:39973,HWI-D00104:165:C29AHACXX:8:2302:3567:97927,HWI-D00104:165:C29AHACXX:8:2306:15003:42196,HWI-D00104:165:C29AHACXX:8:1302:15750:47725,HWI-D00104:165:C29AHACXX:8:2301:19571:73450,HWI-D00104:165:C29AHACXX:8:2204:12238:27701,HWI-D00104:165:C29AHACXX:8:2205:8437:46566,HWI-D00104:165:C29AHACXX:8:2101:9887:90826;sequence=TATAATTATCAATACTTAATCAGAACTA;start=187057;subtype=IES;support_ref=3;support_variant=65;type=IES;
scaffold51_16_with_IES	MILORD	internal_eliminated_sequence	187409	187659	.	.	.	ID=MILORD.16.187409.187659;Name=MILORD.16.187409.187659;bounded_by_ta=TRUE;common_boundary=Both;end=187659;ies_id=IESPGM.PTET51.1.16.184933;ies_left_dist=0;ies_min_dist=0;ies_right_dist=0;junction_seq=tatatttctatagaaTAccttttctataatag;read_names=HWI-D00104:165:C29AHACXX:8:1103:6914:28419,HWI-D00104:165:C29AHACXX:8:1107:8112:24868,HWI-D00104:165:C29AHACXX:8:2304:8117:52827,HWI-D00104:165:C29AHACXX:8:1305:1842:43783,HWI-D00104:165:C29AHACXX:8:1103:20447:69816,HWI-D00104:165:C29AHACXX:8:1103:3692:57469,HWI-D00104:165:C29AHACXX:8:1201:8377:20693,HWI-D00104:165:C29AHACXX:8:2305:13863:37368,HWI-D00104:165:C29AHACXX:8:2305:1639:2735,HWI-D00104:165:C29AHACXX:8:1306:2743:4915,HWI-D00104:165:C29AHACXX:8:2305:8485:29905,HWI-D00104:165:C29AHACXX:8:1105:3867:12897,HWI-D00104:165:C29AHACXX:8:1106:2604:95443,HWI-D00104:165:C29AHACXX:8:2207:18548:47143,HWI-D00104:165:C29AHACXX:8:2104:18060:10446,HWI-D00104:165:C29AHACXX:8:2306:14668:28023;sequence=TATTGTCATTTCATTTATAAGATTAAACTTGATAATTATTTAAATATTTACAATTCAAATTTAAGGAAGAAATAATAAATCAATTCAGATTTATTATTTTTAATTTTAAACCTCACTTTTAAAATTGAAAATACTAAAATTCCTATTATAAGCTACTTTTTTATAATAATATTATAAATATTAAATTTGAATTCAAACCTAAATTAGATTCCATTAATAATTTATATTGAAATATCAAATTGAAATAGTTA;start=187409;subtype=IES;support_ref=6;support_variant=16;type=IES;
scaffold51_16_with_IES	MILORD	internal_eliminated_sequence	191426	191542	.	.	.	ID=MILORD.16.191426.191542;Name=MILORD.16.191426.191542;bounded_by_ta=TRUE;common_boundary=Both;end=191542;ies_id=IESPGM.PTET51.1.16.188699;ies_left_dist=0;ies_min_dist=0;ies_right_dist=0;junction_seq=ccatccttacaaaggTAacaagttaagcaaag;read_names=HWI-D00104:165:C29AHACXX:8:1202:1872:44308,HWI-D00104:165:C29AHACXX:8:1101:8768:94378,HWI-D00104:165:C29AHACXX:8:2105:4736:48918,HWI-D00104:165:C29AHACXX:8:1107:5346:89757,HWI-D00104:165:C29AHACXX:8:2101:15840:82870,HWI-D00104:165:C29AHACXX:8:2308:16691:93909,HWI-D00104:165:C29AHACXX:8:2205:9570:83670,HWI-D00104:165:C29AHACXX:8:1107:5382:93832,HWI-D00104:165:C29AHACXX:8:2305:8211:8911,HWI-D00104:165:C29AHACXX:8:1105:13166:78127,HWI-D00104:165:C29AHACXX:8:2202:12476:97171,HWI-D00104:165:C29AHACXX:8:2203:4609:76053,HWI-D00104:165:C29AHACXX:8:2103:14309:40334,HWI-D00104:165:C29AHACXX:8:1307:20231:89932,HWI-D00104:165:C29AHACXX:8:1206:12177:38432,HWI-D00104:165:C29AHACXX:8:2102:14969:69972,HWI-D00104:165:C29AHACXX:8:2205:20666:27112,HWI-D00104:165:C29AHACXX:8:2102:2101:30617,HWI-D00104:165:C29AHACXX:8:2102:4543:58490,HWI-D00104:165:C29AHACXX:8:2207:16443:27936,HWI-D00104:165:C29AHACXX:8:2203:14279:56324,HWI-D00104:165:C29AHACXX:8:1108:4028:62778,HWI-D00104:165:C29AHACXX:8:1203:8405:21344,HWI-D00104:165:C29AHACXX:8:2306:10440:93243,HWI-D00104:165:C29AHACXX:8:1309:5907:70167,HWI-D00104:165:C29AHACXX:8:2104:3022:13917,HWI-D00104:165:C29AHACXX:8:1205:16778:48683,HWI-D00104:165:C29AHACXX:8:1301:1772:2968,HWI-D00104:165:C29AHACXX:8:2203:5257:71147,HWI-D00104:165:C29AHACXX:8:2301:17877:77305,HWI-D00104:165:C29AHACXX:8:2301:4322:69081,HWI-D00104:165:C29AHACXX:8:2102:9372:78527,HWI-D00104:165:C29AHACXX:8:1101:12936:6727,HWI-D00104:165:C29AHACXX:8:2305:18872:88073,HWI-D00104:165:C29AHACXX:8:2102:15317:20105,HWI-D00104:165:C29AHACXX:8:1301:6708:52130,HWI-D00104:165:C29AHACXX:8:1306:10465:28575,HWI-D00104:165:C29AHACXX:8:1307:9989:70811,HWI-D00104:165:C29AHACXX:8:2102:10882:4771,HWI-D00104:165:C29AHACXX:8:1304:12382:46739,HWI-D00104:165:C29AHACXX:8:2205:14851:60085,HWI-D00104:165:C29AHACXX:8:1201:19981:14031,HWI-D00104:165:C29AHACXX:8:2301:12842:75875,HWI-D00104:165:C29AHACXX:8:2303:7138:23887,HWI-D00104:165:C29AHACXX:8:1104:15054:54164,HWI-D00104:165:C29AHACXX:8:2206:17465:8892,HWI-D00104:165:C29AHACXX:8:2205:5081:60161,HWI-D00104:165:C29AHACXX:8:1304:8625:65193,HWI-D00104:165:C29AHACXX:8:1201:8720:54065,HWI-D00104:165:C29AHACXX:8:1203:3755:15580;sequence=TACAATTGATTTAGATATTGTTATCTAGTTATTTTTGAAATTAATTTTTAAGATTTCTTTTTAAATTTAGGAATAATAAACAGTATAAATTGTTTCATAATTTAATCGAATTTACTA;start=191426;subtype=IES;support_ref=6;support_variant=50;type=IES;
scaffold51_16_with_IES	MILORD	internal_eliminated_sequence	195930	196021	.	.	.	ID=MILORD.16.195930.196021;Name=MILORD.16.195930.196021;bounded_by_ta=TRUE;common_boundary=RIGHT;end=196021;ies_id=IESPGM.PTET51.1.16.193092;ies_left_dist=6;ies_min_dist=0;ies_right_dist=0;junction_seq=gcctaaaaatggtaaTAtataccggcattgcc;read_names=HWI-D00104:165:C29AHACXX:8:2105:6676:76637;sequence=TACTGTTAGAGTGCTATAATATTTATTGACTATATACAGTTAATTCAATAACTACTCTATTATTTTTGCTTAATCAAATCTTTTCTTCGAAC;start=195930;subtype=PARTIAL_EXTERNAL;support_ref=13;support_variant=1;type=ALTERNATIVE;
scaffold51_16_with_IES	MILORD	internal_eliminated_sequence	195936	196021	.	.	.	ID=MILORD.16.195936.196021;Name=MILORD.16.195936.196021;bounded_by_ta=TRUE;common_boundary=Both;end=196021;ies_id=IESPGM.PTET51.1.16.193092;ies_left_dist=0;ies_min_dist=0;ies_right_dist=0;junction_seq=aaatggtaatactgtTAtataccggcattgcc;read_names=HWI-D00104:165:C29AHACXX:8:1108:11662:77013,HWI-D00104:165:C29AHACXX:8:1105:12665:40184,HWI-D00104:165:C29AHACXX:8:2306:19564:97349,HWI-D00104:165:C29AHACXX:8:1309:5570:49237,HWI-D00104:165:C29AHACXX:8:1204:8780:3197,HWI-D00104:165:C29AHACXX:8:2203:10747:87743,HWI-D00104:165:C29AHACXX:8:1301:11591:40932,HWI-D00104:165:C29AHACXX:8:2207:5966:75838,HWI-D00104:165:C29AHACXX:8:1204:16526:25903,HWI-D00104:165:C29AHACXX:8:1205:3924:30417,HWI-D00104:165:C29AHACXX:8:1303:5790:84531,HWI-D00104:165:C29AHACXX:8:1309:11311:99482,HWI-D00104:165:C29AHACXX:8:1309:12079:49687,HWI-D00104:165:C29AHACXX:8:2207:11816:44236,HWI-D00104:165:C29AHACXX:8:2305:10026:83577,HWI-D00104:165:C29AHACXX:8:1201:16726:68752,HWI-D00104:165:C29AHACXX:8:1101:17166:79277,HWI-D00104:165:C29AHACXX:8:1104:15518:91772,HWI-D00104:165:C29AHACXX:8:2103:10319:97903,HWI-D00104:165:C29AHACXX:8:1203:19230:32430,HWI-D00104:165:C29AHACXX:8:1106:11535:51642,HWI-D00104:165:C29AHACXX:8:2209:10589:79599,HWI-D00104:165:C29AHACXX:8:1201:2332:38017,HWI-D00104:165:C29AHACXX:8:1203:19272:22550,HWI-D00104:165:C29AHACXX:8:2209:7911:7325,HWI-D00104:165:C29AHACXX:8:2303:2036:47721,HWI-D00104:165:C29AHACXX:8:1106:3027:40338,HWI-D00104:165:C29AHACXX:8:1101:4505:100953,HWI-D00104:165:C29AHACXX:8:2108:8407:72023,HWI-D00104:165:C29AHACXX:8:2108:18085:20335,HWI-D00104:165:C29AHACXX:8:1303:19116:25069,HWI-D00104:165:C29AHACXX:8:1309:9518:89421,HWI-D00104:165:C29AHACXX:8:1105:2933:78427,HWI-D00104:165:C29AHACXX:8:2204:11757:83660,HWI-D00104:165:C29AHACXX:8:2105:11830:81993,HWI-D00104:165:C29AHACXX:8:2307:13085:94776,HWI-D00104:165:C29AHACXX:8:1303:20613:30945;sequence=TAGAGTGCTATAATATTTATTGACTATATACAGTTAATTCAATAACTACTCTATTATTTTTGCTTAATCAAATCTTTTCTTCGAAC;start=195936;subtype=IES;support_ref=8;support_variant=37;type=IES;
scaffold51_16_with_IES	MILORD	internal_eliminated_sequence	195964	196023	.	.	.	ID=MILORD.16.195964.196023;Name=MILORD.16.195964.196023;bounded_by_ta=TRUE;common_boundary=None;end=196023;ies_id=IESPGM.PTET51.1.16.193092;ies_left_dist=-28;ies_min_dist=2;ies_right_dist=-2;junction_seq=tatttattgactataTAtaccggcattgcctc;read_names=HWI-D00104:165:C29AHACXX:8:2303:1430:78094;sequence=TACAGTTAATTCAATAACTACTCTATTATTTTTGCTTAATCAAATCTTTTCTTCGAACTA;start=195964;subtype=OVERLAPPING;support_ref=0;support_variant=1;type=ALTERNATIVE;
scaffold51_16_with_IES	MILORD	internal_eliminated_sequence	199735	199819	.	.	.	ID=MILORD.16.199735.199819;Name=MILORD.16.199735.199819;bounded_by_ta=TRUE;common_boundary=Both;end=199819;ies_id=IESPGM.PTET51.1.16.196805;ies_left_dist=0;ies_min_dist=0;ies_right_dist=0;junction_seq=gttaccaacttttgtTAtctcagataggattc;read_names=HWI-D00104:165:C29AHACXX:8:2308:18709:66558,HWI-D00104:165:C29AHACXX:8:1305:15414:79368,HWI-D00104:165:C29AHACXX:8:2207:5039:83712,HWI-D00104:165:C29AHACXX:8:1103:12726:70006,HWI-D00104:165:C29AHACXX:8:1303:13578:78068,HWI-D00104:165:C29AHACXX:8:1203:7999:35537,HWI-D00104:165:C29AHACXX:8:2302:5899:40712,HWI-D00104:165:C29AHACXX:8:1108:16413:24230,HWI-D00104:165:C29AHACXX:8:1105:3546:33655,HWI-D00104:165:C29AHACXX:8:1106:11704:43971,HWI-D00104:165:C29AHACXX:8:1201:18969:31513,HWI-D00104:165:C29AHACXX:8:2202:14245:75994,HWI-D00104:165:C29AHACXX:8:2202:9321:24734,HWI-D00104:165:C29AHACXX:8:1104:9354:49579,HWI-D00104:165:C29AHACXX:8:1205:19266:6496,HWI-D00104:165:C29AHACXX:8:2304:15058:96424,HWI-D00104:165:C29AHACXX:8:2302:14776:86262,HWI-D00104:165:C29AHACXX:8:2303:4473:56345,HWI-D00104:165:C29AHACXX:8:2103:7888:89061,HWI-D00104:165:C29AHACXX:8:1108:15411:48224,HWI-D00104:165:C29AHACXX:8:2206:12905:65924,HWI-D00104:165:C29AHACXX:8:1303:6854:98029,HWI-D00104:165:C29AHACXX:8:1307:6606:48338,HWI-D00104:165:C29AHACXX:8:2301:19124:87900,HWI-D00104:165:C29AHACXX:8:1302:18354:42397,HWI-D00104:165:C29AHACXX:8:1301:5345:68187,HWI-D00104:165:C29AHACXX:8:1105:14005:27734,HWI-D00104:165:C29AHACXX:8:1106:1776:58959,HWI-D00104:165:C29AHACXX:8:2108:9874:41391,HWI-D00104:165:C29AHACXX:8:2204:18637:22449,HWI-D00104:165:C29AHACXX:8:2204:1440:29498,HWI-D00104:165:C29AHACXX:8:1102:2789:29194,HWI-D00104:165:C29AHACXX:8:2108:15964:74021,HWI-D00104:165:C29AHACXX:8:1302:12695:31304,HWI-D00104:165:C29AHACXX:8:1206:15974:99070,HWI-D00104:165:C29AHACXX:8:2201:12659:83954,HWI-D00104:165:C29AHACXX:8:2203:13201:21650,HWI-D00104:165:C29AHACXX:8:1202:15186:41494,HWI-D00104:165:C29AHACXX:8:2204:20008:67357;sequence=TACAGTCATTTCTAATTTAATCAGACTTACCTGTTGATATTTTATGTACTTTGGATAAATAAATAATAAATAATTTGTAATACTG;start=199735;subtype=IES;support_ref=2;support_variant=39;type=IES;
scaffold51_16_with_IES	MILORD	internal_eliminated_sequence	202441	202855	.	.	.	ID=MILORD.16.202441.202855;Name=MILORD.16.202441.202855;bounded_by_ta=TRUE;common_boundary=LEFT;end=202855;ies_id=IESPGM.PTET51.1.16.199426;ies_left_dist=0;ies_min_dist=0;ies_right_dist=-142;junction_seq=tttattggtaaactgTAaatgatattttcagt;read_names=HWI-D00104:165:C29AHACXX:8:2105:10576:24197;sequence=TATGGTTCTTGCAGAAAAAATATTCTCAGAAAACAATTACAATTGATATAATTATATGACAGAAATTTTATATTGGAATATCAGTAAAAGTAATTCTTAATTTCTCTAAGACATAATGAATAATTCTATTTTATAATGAAAATCACAATTGTCAAAATTTATTATTGAATACAAAAACTGTGAGGGTTCAATAATAAATAGAATGTAATATATAGCACATTATGATTTCAAATTTAAATATCCCTTCTTGGAATATCCTTAACGAAAGCACTATAACTTAAAATCTATTAAAAAAGGTCAAACTATTAAAATAAATTAAATTTGATGAGGATTTTAGGTTATGAGGAAAATTGAAAACAAGGAGAATGAAATTTTAATAAAATATATTTTTTGAGGTATATAAAAAACTCAATTG;start=202441;subtype=PARTIAL_EXTERNAL;support_ref=0;support_variant=1;type=ALTERNATIVE;
scaffold51_16_with_IES	MILORD	internal_eliminated_sequence	202441	202713	.	.	.	ID=MILORD.16.202441.202713;Name=MILORD.16.202441.202713;bounded_by_ta=TRUE;common_boundary=Both;end=202713;ies_id=IESPGM.PTET51.1.16.199426;ies_left_dist=0;ies_min_dist=0;ies_right_dist=0;junction_seq=tttattggtaaactgTAacttaaaatctatta;read_names=HWI-D00104:165:C29AHACXX:8:2302:11937:26665,HWI-D00104:165:C29AHACXX:8:2303:16772:91514,HWI-D00104:165:C29AHACXX:8:2101:8065:19007,HWI-D00104:165:C29AHACXX:8:2102:2963:97309,HWI-D00104:165:C29AHACXX:8:1101:12734:100012,HWI-D00104:165:C29AHACXX:8:2304:11463:56888,HWI-D00104:165:C29AHACXX:8:2103:5792:17883,HWI-D00104:165:C29AHACXX:8:2103:4691:35308,HWI-D00104:165:C29AHACXX:8:2209:1176:32239,HWI-D00104:165:C29AHACXX:8:2102:18447:82028,HWI-D00104:165:C29AHACXX:8:1206:14104:4108,HWI-D00104:165:C29AHACXX:8:1306:18355:8635,HWI-D00104:165:C29AHACXX:8:2305:20155:41656,HWI-D00104:165:C29AHACXX:8:2304:5355:100210,HWI-D00104:165:C29AHACXX:8:2204:18828:24368,HWI-D00104:165:C29AHACXX:8:1104:16721:49747,HWI-D00104:165:C29AHACXX:8:1108:7705:4617,HWI-D00104:165:C29AHACXX:8:2203:4747:68505,HWI-D00104:165:C29AHACXX:8:2303:17496:18420,HWI-D00104:165:C29AHACXX:8:1201:5169:86542,HWI-D00104:165:C29AHACXX:8:2304:11261:16417,HWI-D00104:165:C29AHACXX:8:2203:13770:31028;sequence=TATGGTTCTTGCAGAAAAAATATTCTCAGAAAACAATTACAATTGATATAATTATATGACAGAAATTTTATATTGGAATATCAGTAAAAGTAATTCTTAATTTCTCTAAGACATAATGAATAATTCTATTTTATAATGAAAATCACAATTGTCAAAATTTATTATTGAATACAAAAACTGTGAGGGTTCAATAATAAATAGAATGTAATATATAGCACATTATGATTTCAAATTTAAATATCCCTTCTTGGAATATCCTTAACGAAAGCACTA;start=202441;subtype=IES;support_ref=0;support_variant=22;type=IES;
scaffold51_16_with_IES	MILORD	internal_eliminated_sequence	202945	202989	.	.	.	ID=MILORD.16.202945.202989;Name=MILORD.16.202945.202989;bounded_by_ta=TRUE;common_boundary=Both;end=202989;ies_id=IESPGM.PTET51.1.16.199657;ies_left_dist=0;ies_min_dist=0;ies_right_dist=0;junction_seq=attgttaacttcttaTAgtaaaataaggctaa;read_names=HWI-D00104:165:C29AHACXX:8:2301:6811:95373,HWI-D00104:165:C29AHACXX:8:2203:5988:17734,HWI-D00104:165:C29AHACXX:8:2305:9653:84168,HWI-D00104:165:C29AHACXX:8:2203:9127:97230,HWI-D00104:165:C29AHACXX:8:1102:19558:53780,HWI-D00104:165:C29AHACXX:8:2301:11448:23476,HWI-D00104:165:C29AHACXX:8:1107:3242:64401,HWI-D00104:165:C29AHACXX:8:2101:2048:77878,HWI-D00104:165:C29AHACXX:8:2108:18185:62789,HWI-D00104:165:C29AHACXX:8:1105:3283:27910,HWI-D00104:165:C29AHACXX:8:1302:10840:97838,HWI-D00104:165:C29AHACXX:8:2101:18244:34251,HWI-D00104:165:C29AHACXX:8:2205:6829:89888,HWI-D00104:165:C29AHACXX:8:2108:18332:38026,HWI-D00104:165:C29AHACXX:8:1205:4180:67354,HWI-D00104:165:C29AHACXX:8:2103:17326:53386,HWI-D00104:165:C29AHACXX:8:2101:15577:50001,HWI-D00104:165:C29AHACXX:8:2104:7772:50863,HWI-D00104:165:C29AHACXX:8:2203:7136:17970,HWI-D00104:165:C29AHACXX:8:1102:7474:34492,HWI-D00104:165:C29AHACXX:8:1301:15071:93180,HWI-D00104:165:C29AHACXX:8:2308:16937:10563,HWI-D00104:165:C29AHACXX:8:2203:20285:41955,HWI-D00104:165:C29AHACXX:8:2202:20778:79434,HWI-D00104:165:C29AHACXX:8:2301:12576:19683,HWI-D00104:165:C29AHACXX:8:2203:9355:42071,HWI-D00104:165:C29AHACXX:8:2304:18487:51842,HWI-D00104:165:C29AHACXX:8:2201:6270:80570,HWI-D00104:165:C29AHACXX:8:2203:8252:24552,HWI-D00104:165:C29AHACXX:8:2206:19275:90600,HWI-D00104:165:C29AHACXX:8:2209:18292:81148,HWI-D00104:165:C29AHACXX:8:2306:15206:98020,HWI-D00104:165:C29AHACXX:8:1305:16208:76112,HWI-D00104:165:C29AHACXX:8:2305:15173:100618,HWI-D00104:165:C29AHACXX:8:2305:12658:2723,HWI-D00104:165:C29AHACXX:8:1104:13604:19957,HWI-D00104:165:C29AHACXX:8:1104:13493:73798,HWI-D00104:165:C29AHACXX:8:1107:2025:51817,HWI-D00104:165:C29AHACXX:8:2207:16740:45544,HWI-D00104:165:C29AHACXX:8:2201:18492:92959,HWI-D00104:165:C29AHACXX:8:1304:17678:85081,HWI-D00104:165:C29AHACXX:8:2207:5902:16101,HWI-D00104:165:C29AHACXX:8:1303:16603:50540,HWI-D00104:165:C29AHACXX:8:1306:11864:19132,HWI-D00104:165:C29AHACXX:8:2103:18778:8864,HWI-D00104:165:C29AHACXX:8:1105:8548:46491,HWI-D00104:165:C29AHACXX:8:2204:7729:25440;sequence=TATAGACCAAATAATTGATTAGATTTATTGAGGTGAGTTCTGCTG;start=202945;subtype=IES;support_ref=0;support_variant=47;type=IES;
scaffold51_16_with_IES	MILORD	internal_eliminated_sequence	205201	205245	.	.	.	ID=MILORD.16.205201.205245;Name=MILORD.16.205201.205245;bounded_by_ta=TRUE;common_boundary=Both;end=205245;ies_id=IESPGM.PTET51.1.16.201868;ies_left_dist=0;ies_min_dist=0;ies_right_dist=0;junction_seq=tatatatatatattaTAttaatctataattta;read_names=HWI-D00104:165:C29AHACXX:8:1105:19746:92861,HWI-D00104:165:C29AHACXX:8:2102:7063:18559,HWI-D00104:165:C29AHACXX:8:2209:8041:30340,HWI-D00104:165:C29AHACXX:8:1205:8220:2271,HWI-D00104:165:C29AHACXX:8:1307:3596:22302,HWI-D00104:165:C29AHACXX:8:1202:15281:4009,HWI-D00104:165:C29AHACXX:8:2201:6819:29145,HWI-D00104:165:C29AHACXX:8:2101:15974:20067,HWI-D00104:165:C29AHACXX:8:2205:16049:9904,HWI-D00104:165:C29AHACXX:8:1302:13299:18820,HWI-D00104:165:C29AHACXX:8:2102:8404:51406;sequence=TATAGTCAAATTATTATATTATTAATAGATATTAATATTTTAGTG;start=205201;subtype=IES;support_ref=2;support_variant=11;type=IES;
scaffold51_16_with_IES	MILORD	internal_eliminated_sequence	206186	206214	.	.	.	ID=MILORD.16.206186.206214;Name=MILORD.16.206186.206214;bounded_by_ta=TRUE;common_boundary=Both;end=206214;ies_id=IESPGM.PTET51.1.16.202808;ies_left_dist=0;ies_min_dist=0;ies_right_dist=0;junction_seq=aagatggagagtttgTAaaaaaatataaatat;read_names=HWI-D00104:165:C29AHACXX:8:2104:6805:42018,HWI-D00104:165:C29AHACXX:8:2204:8384:63574,HWI-D00104:165:C29AHACXX:8:2202:1967:29058,HWI-D00104:165:C29AHACXX:8:2206:15151:41507,HWI-D00104:165:C29AHACXX:8:1205:5743:100938,HWI-D00104:165:C29AHACXX:8:1301:4752:37937,HWI-D00104:165:C29AHACXX:8:2102:8551:63462,HWI-D00104:165:C29AHACXX:8:2103:6539:2902,HWI-D00104:165:C29AHACXX:8:2202:18266:63457,HWI-D00104:165:C29AHACXX:8:1307:8211:73365,HWI-D00104:165:C29AHACXX:8:2204:3057:64015,HWI-D00104:165:C29AHACXX:8:2105:18848:6106,HWI-D00104:165:C29AHACXX:8:1302:17124:77177,HWI-D00104:165:C29AHACXX:8:2103:3189:39160,HWI-D00104:165:C29AHACXX:8:1108:15435:73797,HWI-D00104:165:C29AHACXX:8:1302:7968:21122,HWI-D00104:165:C29AHACXX:8:1302:19081:97584,HWI-D00104:165:C29AHACXX:8:2205:10021:73000,HWI-D00104:165:C29AHACXX:8:1302:15074:3663,HWI-D00104:165:C29AHACXX:8:2305:10584:79674,HWI-D00104:165:C29AHACXX:8:2204:15136:69264,HWI-D00104:165:C29AHACXX:8:2203:12443:10564,HWI-D00104:165:C29AHACXX:8:2201:3191:36220;sequence=TATGGTGATAAATTATAATTATTAAACTA;start=206186;subtype=IES;support_ref=0;support_variant=23;type=IES;
scaffold51_16_with_IES	MILORD	internal_eliminated_sequence	207153	207181	.	.	.	ID=MILORD.16.207153.207181;Name=MILORD.16.207153.207181;bounded_by_ta=TRUE;common_boundary=Both;end=207181;ies_id=IESPGM.PTET51.1.16.203746;ies_left_dist=0;ies_min_dist=0;ies_right_dist=0;junction_seq=ataattgaatgatatTAattcagaacctttag;read_names=HWI-D00104:165:C29AHACXX:8:1201:8111:49256,HWI-D00104:165:C29AHACXX:8:1108:19072:50322,HWI-D00104:165:C29AHACXX:8:2108:7208:59743,HWI-D00104:165:C29AHACXX:8:1304:11397:97025,HWI-D00104:165:C29AHACXX:8:1204:13554:74129,HWI-D00104:165:C29AHACXX:8:1302:2355:90423,HWI-D00104:165:C29AHACXX:8:2301:17140:84523,HWI-D00104:165:C29AHACXX:8:1108:9995:42941,HWI-D00104:165:C29AHACXX:8:2301:12167:42190,HWI-D00104:165:C29AHACXX:8:1101:14659:23664,HWI-D00104:165:C29AHACXX:8:2104:3804:29667,HWI-D00104:165:C29AHACXX:8:1303:11299:69900,HWI-D00104:165:C29AHACXX:8:2204:15786:55889,HWI-D00104:165:C29AHACXX:8:2302:16357:70742,HWI-D00104:165:C29AHACXX:8:1103:11377:90070,HWI-D00104:165:C29AHACXX:8:1204:11178:44079,HWI-D00104:165:C29AHACXX:8:1103:16063:21004,HWI-D00104:165:C29AHACXX:8:1202:5759:66666,HWI-D00104:165:C29AHACXX:8:2201:12220:66165,HWI-D00104:165:C29AHACXX:8:1103:1308:43552,HWI-D00104:165:C29AHACXX:8:2201:12603:43271,HWI-D00104:165:C29AHACXX:8:1108:19076:81607,HWI-D00104:165:C29AHACXX:8:1106:20742:53530,HWI-D00104:165:C29AHACXX:8:1108:20169:52668,HWI-D00104:165:C29AHACXX:8:2203:16980:3701,HWI-D00104:165:C29AHACXX:8:2305:11457:29185,HWI-D00104:165:C29AHACXX:8:1104:9366:85917,HWI-D00104:165:C29AHACXX:8:2304:12504:68624,HWI-D00104:165:C29AHACXX:8:1101:8118:37498,HWI-D00104:165:C29AHACXX:8:2108:12213:28978,HWI-D00104:165:C29AHACXX:8:1301:6736:7398,HWI-D00104:165:C29AHACXX:8:1107:4777:95297;sequence=TATAAGTAAAAACAAGCTATTATCTACTG;start=207153;subtype=IES;support_ref=0;support_variant=32;type=IES;
scaffold51_16_with_IES	MILORD	internal_eliminated_sequence	208818	208883	.	.	.	ID=MILORD.16.208818.208883;Name=MILORD.16.208818.208883;bounded_by_ta=TRUE;common_boundary=Both;end=208883;ies_id=IESPGM.PTET51.1.16.205382;ies_left_dist=0;ies_min_dist=0;ies_right_dist=0;junction_seq=ttactgttatgcttaTAtcattgaaggcagga;read_names=HWI-D00104:165:C29AHACXX:8:2209:18795:12776,HWI-D00104:165:C29AHACXX:8:2306:12195:55115,HWI-D00104:165:C29AHACXX:8:2206:18507:41372,HWI-D00104:165:C29AHACXX:8:1205:20224:85295,HWI-D00104:165:C29AHACXX:8:2307:4586:57608,HWI-D00104:165:C29AHACXX:8:1203:15240:31340,HWI-D00104:165:C29AHACXX:8:2204:19956:45681,HWI-D00104:165:C29AHACXX:8:1105:3723:43679,HWI-D00104:165:C29AHACXX:8:1306:21191:12285,HWI-D00104:165:C29AHACXX:8:1305:3100:22366,HWI-D00104:165:C29AHACXX:8:1102:15619:100024,HWI-D00104:165:C29AHACXX:8:2205:16058:14781,HWI-D00104:165:C29AHACXX:8:2302:17950:2348,HWI-D00104:165:C29AHACXX:8:2301:11784:47222,HWI-D00104:165:C29AHACXX:8:1306:18820:54947,HWI-D00104:165:C29AHACXX:8:2101:5916:72659,HWI-D00104:165:C29AHACXX:8:2101:13629:47174,HWI-D00104:165:C29AHACXX:8:2304:9081:60287,HWI-D00104:165:C29AHACXX:8:1108:17842:73113,HWI-D00104:165:C29AHACXX:8:1105:19357:39519,HWI-D00104:165:C29AHACXX:8:2307:20190:41577,HWI-D00104:165:C29AHACXX:8:2102:14384:38181,HWI-D00104:165:C29AHACXX:8:2205:18642:19301,HWI-D00104:165:C29AHACXX:8:2101:8977:48034,HWI-D00104:165:C29AHACXX:8:1204:10709:23559,HWI-D00104:165:C29AHACXX:8:1101:12499:48828,HWI-D00104:165:C29AHACXX:8:1302:7745:64523,HWI-D00104:165:C29AHACXX:8:1203:13476:26817,HWI-D00104:165:C29AHACXX:8:2201:13223:39009,HWI-D00104:165:C29AHACXX:8:2304:9631:49518,HWI-D00104:165:C29AHACXX:8:1106:19496:42466,HWI-D00104:165:C29AHACXX:8:2201:18569:6738,HWI-D00104:165:C29AHACXX:8:2301:6135:61119,HWI-D00104:165:C29AHACXX:8:2103:8648:86957,HWI-D00104:165:C29AHACXX:8:1103:4466:59709;sequence=TACGGTTAGATTTAAAGAGTTCTTAAAATTTATTTTATATTAATATATTAAGGATTCTGATGAATG;start=208818;subtype=IES;support_ref=2;support_variant=35;type=IES;
scaffold51_16_with_IES	MILORD	internal_eliminated_sequence	213406	213514	.	.	.	ID=MILORD.16.213406.213514;Name=MILORD.16.213406.213514;bounded_by_ta=TRUE;common_boundary=RIGHT;end=213514;ies_id=IESPGM.PTET51.1.16.209914;ies_left_dist=10;ies_min_dist=0;ies_right_dist=0;junction_seq=agttcaaataagtggTAgtaagcaaatcttta;read_names=HWI-D00104:165:C29AHACXX:8:2206:9869:80741,HWI-D00104:165:C29AHACXX:8:2103:17282:11133,HWI-D00104:165:C29AHACXX:8:1104:2050:49641,HWI-D00104:165:C29AHACXX:8:2305:15865:29565,HWI-D00104:165:C29AHACXX:8:2101:5856:31285,HWI-D00104:165:C29AHACXX:8:1106:17826:62562,HWI-D00104:165:C29AHACXX:8:2305:14061:93478,HWI-D00104:165:C29AHACXX:8:1101:11413:55921,HWI-D00104:165:C29AHACXX:8:1301:6724:81762,HWI-D00104:165:C29AHACXX:8:2108:15515:68917,HWI-D00104:165:C29AHACXX:8:1206:11176:75796,HWI-D00104:165:C29AHACXX:8:2104:12889:23833,HWI-D00104:165:C29AHACXX:8:1105:8477:5137,HWI-D00104:165:C29AHACXX:8:2105:19062:62976,HWI-D00104:165:C29AHACXX:8:1204:5712:44347,HWI-D00104:165:C29AHACXX:8:2103:9423:41414,HWI-D00104:165:C29AHACXX:8:1204:16055:92062,HWI-D00104:165:C29AHACXX:8:1103:6870:80378,HWI-D00104:165:C29AHACXX:8:1201:14128:48057,HWI-D00104:165:C29AHACXX:8:1201:2638:54116,HWI-D00104:165:C29AHACXX:8:2306:18988:79060,HWI-D00104:165:C29AHACXX:8:1304:4834:82285,HWI-D00104:165:C29AHACXX:8:1307:18115:58206,HWI-D00104:165:C29AHACXX:8:1303:10168:70628,HWI-D00104:165:C29AHACXX:8:2105:5702:99438,HWI-D00104:165:C29AHACXX:8:2304:4120:60204,HWI-D00104:165:C29AHACXX:8:2206:3181:97514,HWI-D00104:165:C29AHACXX:8:2207:14040:98340,HWI-D00104:165:C29AHACXX:8:2303:7547:5641;sequence=TACATGTAAATACAATTAGATTATTAAATATTTAATTTAAATGTTCTTCTAATTTGCACATGTATATTAAAAATGAAAAGAAATTATAAAAATATTACTGAACTCTCAT;start=213406;subtype=PARTIAL_EXTERNAL;support_ref=26;support_variant=29;type=ALTERNATIVE;
scaffold51_16_with_IES	MILORD	internal_eliminated_sequence	213416	213514	.	.	.	ID=MILORD.16.213416.213514;Name=MILORD.16.213416.213514;bounded_by_ta=TRUE;common_boundary=Both;end=213514;ies_id=IESPGM.PTET51.1.16.209914;ies_left_dist=0;ies_min_dist=0;ies_right_dist=0;junction_seq=agtggtacatgtaaaTAgtaagcaaatcttta;read_names=HWI-D00104:165:C29AHACXX:8:2103:16658:47770,HWI-D00104:165:C29AHACXX:8:1204:5799:55822,HWI-D00104:165:C29AHACXX:8:2201:10956:96710,HWI-D00104:165:C29AHACXX:8:1201:3137:11342,HWI-D00104:165:C29AHACXX:8:2305:11737:40251,HWI-D00104:165:C29AHACXX:8:2305:17252:72777,HWI-D00104:165:C29AHACXX:8:2306:10757:66527,HWI-D00104:165:C29AHACXX:8:2306:8156:80441,HWI-D00104:165:C29AHACXX:8:1206:6379:45323,HWI-D00104:165:C29AHACXX:8:1102:7146:61259,HWI-D00104:165:C29AHACXX:8:2102:11616:9549,HWI-D00104:165:C29AHACXX:8:2104:20304:60127,HWI-D00104:165:C29AHACXX:8:1201:18086:45452,HWI-D00104:165:C29AHACXX:8:1106:12400:58744,HWI-D00104:165:C29AHACXX:8:2201:14681:13094,HWI-D00104:165:C29AHACXX:8:2304:19588:65497;sequence=TACAATTAGATTATTAAATATTTAATTTAAATGTTCTTCTAATTTGCACATGTATATTAAAAATGAAAAGAAATTATAAAAATATTACTGAACTCTCAT;start=213416;subtype=IES;support_ref=10;support_variant=16;type=IES;
scaffold51_16_with_IES	MILORD	internal_eliminated_sequence	213844	213872	.	.	.	ID=MILORD.16.213844.213872;Name=MILORD.16.213844.213872;bounded_by_ta=TRUE;common_boundary=Both;end=213872;ies_id=IESPGM.PTET51.1.16.210243;ies_left_dist=0;ies_min_dist=0;ies_right_dist=0;junction_seq=tagatgccattgtatTAcatctctcttgtagt;read_names=HWI-D00104:165:C29AHACXX:8:1104:3777:20251,HWI-D00104:165:C29AHACXX:8:2205:13743:95963,HWI-D00104:165:C29AHACXX:8:2308:4474:94451,HWI-D00104:165:C29AHACXX:8:2301:13543:38624,HWI-D00104:165:C29AHACXX:8:1107:8103:81542,HWI-D00104:165:C29AHACXX:8:1201:8331:29487,HWI-D00104:165:C29AHACXX:8:1201:17379:77302,HWI-D00104:165:C29AHACXX:8:1201:5605:92234,HWI-D00104:165:C29AHACXX:8:1206:13301:92895,HWI-D00104:165:C29AHACXX:8:2307:9480:55631,HWI-D00104:165:C29AHACXX:8:1304:4424:46863,HWI-D00104:165:C29AHACXX:8:1105:8829:85743,HWI-D00104:165:C29AHACXX:8:2304:10522:29350,HWI-D00104:165:C29AHACXX:8:1104:7888:83822,HWI-D00104:165:C29AHACXX:8:1302:2737:42873,HWI-D00104:165:C29AHACXX:8:1106:4839:13043,HWI-D00104:165:C29AHACXX:8:1101:11330:65666,HWI-D00104:165:C29AHACXX:8:2308:12931:92320,HWI-D00104:165:C29AHACXX:8:1203:20377:8530,HWI-D00104:165:C29AHACXX:8:2307:14215:26288,HWI-D00104:165:C29AHACXX:8:2207:8593:94238,HWI-D00104:165:C29AHACXX:8:2303:4216:49398,HWI-D00104:165:C29AHACXX:8:1102:11654:7848,HWI-D00104:165:C29AHACXX:8:2101:9491:92847,HWI-D00104:165:C29AHACXX:8:1309:7086:95823,HWI-D00104:165:C29AHACXX:8:2301:11833:55441,HWI-D00104:165:C29AHACXX:8:1104:14667:85001,HWI-D00104:165:C29AHACXX:8:2103:7865:76842,HWI-D00104:165:C29AHACXX:8:2303:6170:7340,HWI-D00104:165:C29AHACXX:8:2101:7896:86484,HWI-D00104:165:C29AHACXX:8:2105:12120:25848,HWI-D00104:165:C29AHACXX:8:2308:10495:7695,HWI-D00104:165:C29AHACXX:8:1309:10669:23292,HWI-D00104:165:C29AHACXX:8:1305:17235:71033,HWI-D00104:165:C29AHACXX:8:1101:6918:11945,HWI-D00104:165:C29AHACXX:8:1204:15142:94060,HWI-D00104:165:C29AHACXX:8:2306:5275:98995,HWI-D00104:165:C29AHACXX:8:2308:5304:38241,HWI-D00104:165:C29AHACXX:8:2205:1851:89662,HWI-D00104:165:C29AHACXX:8:2308:16193:41245,HWI-D00104:165:C29AHACXX:8:1201:10042:50995,HWI-D00104:165:C29AHACXX:8:2201:12266:41957;sequence=TATGATAGAAACGATATTAATTTACATAG;start=213844;subtype=IES;support_ref=12;support_variant=42;type=IES;
scaffold51_16_with_IES	MILORD	internal_eliminated_sequence	214462	214490	.	.	.	ID=MILORD.16.214462.214490;Name=MILORD.16.214462.214490;bounded_by_ta=TRUE;common_boundary=Both;end=214490;ies_id=IESPGM.PTET51.1.16.210832;ies_left_dist=0;ies_min_dist=0;ies_right_dist=0;junction_seq=ttttatagtttaaatTAtagatgtgtaaatat;read_names=HWI-D00104:165:C29AHACXX:8:2101:16780:78753,HWI-D00104:165:C29AHACXX:8:1102:20045:97742,HWI-D00104:165:C29AHACXX:8:1205:16732:92398,HWI-D00104:165:C29AHACXX:8:1101:7922:46358,HWI-D00104:165:C29AHACXX:8:2304:7716:41081,HWI-D00104:165:C29AHACXX:8:1102:19357:37801,HWI-D00104:165:C29AHACXX:8:1105:9649:64354,HWI-D00104:165:C29AHACXX:8:1105:7877:50956,HWI-D00104:165:C29AHACXX:8:1202:3501:15121,HWI-D00104:165:C29AHACXX:8:2204:13471:72402,HWI-D00104:165:C29AHACXX:8:2305:15125:90008,HWI-D00104:165:C29AHACXX:8:1304:6152:90766,HWI-D00104:165:C29AHACXX:8:1107:2455:43309,HWI-D00104:165:C29AHACXX:8:2103:10198:5137,HWI-D00104:165:C29AHACXX:8:1306:7890:89893,HWI-D00104:165:C29AHACXX:8:1306:7310:74870;sequence=TACAGTATAATACAGATGGAATATATCTA;start=214462;subtype=IES;support_ref=12;support_variant=16;type=IES;
scaffold51_16_with_IES	MILORD	internal_eliminated_sequence	214972	215058	.	.	.	ID=MILORD.16.214972.215058;Name=MILORD.16.214972.215058;bounded_by_ta=TRUE;common_boundary=Both;end=215058;ies_id=IESPGM.PTET51.1.16.211313;ies_left_dist=0;ies_min_dist=0;ies_right_dist=0;junction_seq=attagaaaatattacTAtcatcacagtcatta;read_names=HWI-D00104:165:C29AHACXX:8:2105:13340:13974,HWI-D00104:165:C29AHACXX:8:2305:3849:65237,HWI-D00104:165:C29AHACXX:8:1202:9316:93774,HWI-D00104:165:C29AHACXX:8:2302:11932:69093,HWI-D00104:165:C29AHACXX:8:2202:6287:25844,HWI-D00104:165:C29AHACXX:8:2209:5587:25602,HWI-D00104:165:C29AHACXX:8:2203:5609:78395,HWI-D00104:165:C29AHACXX:8:1204:5265:2513,HWI-D00104:165:C29AHACXX:8:2202:13120:87672,HWI-D00104:165:C29AHACXX:8:2308:14190:14976,HWI-D00104:165:C29AHACXX:8:2203:1384:7442,HWI-D00104:165:C29AHACXX:8:1102:17965:68844,HWI-D00104:165:C29AHACXX:8:2209:12521:85380,HWI-D00104:165:C29AHACXX:8:1202:15917:54738,HWI-D00104:165:C29AHACXX:8:1103:16362:54059,HWI-D00104:165:C29AHACXX:8:1307:19861:58970,HWI-D00104:165:C29AHACXX:8:1101:4346:49882,HWI-D00104:165:C29AHACXX:8:2103:17404:32681,HWI-D00104:165:C29AHACXX:8:1302:7865:93681,HWI-D00104:165:C29AHACXX:8:1205:6918:69559,HWI-D00104:165:C29AHACXX:8:2302:16318:63235,HWI-D00104:165:C29AHACXX:8:1202:10197:23060,HWI-D00104:165:C29AHACXX:8:1304:11601:5859,HWI-D00104:165:C29AHACXX:8:1101:12355:66447,HWI-D00104:165:C29AHACXX:8:2303:9557:12097,HWI-D00104:165:C29AHACXX:8:1204:17137:52940,HWI-D00104:165:C29AHACXX:8:2302:19671:87357,HWI-D00104:165:C29AHACXX:8:1303:2472:17463,HWI-D00104:165:C29AHACXX:8:1303:1533:61935,HWI-D00104:165:C29AHACXX:8:1202:5896:31922,HWI-D00104:165:C29AHACXX:8:2302:18384:74837,HWI-D00104:165:C29AHACXX:8:1101:5513:70330,HWI-D00104:165:C29AHACXX:8:1302:14332:7471,HWI-D00104:165:C29AHACXX:8:2302:19726:74047,HWI-D00104:165:C29AHACXX:8:1103:6455:76534,HWI-D00104:165:C29AHACXX:8:1305:14003:27481,HWI-D00104:165:C29AHACXX:8:1106:13578:16714;sequence=TACATTAAATTGGACTCACTTTTTGTATATTCCAAATTTGACTAACAGTCTGAGTGTAAATTCAAAGTTAATTTAATCTCTCCACTG;start=214972;subtype=IES;support_ref=14;support_variant=37;type=IES;
scaffold51_16_with_IES	MILORD	internal_eliminated_sequence	216407	216474	.	.	.	ID=MILORD.16.216407.216474;Name=MILORD.16.216407.216474;bounded_by_ta=TRUE;common_boundary=Both;end=216474;ies_id=IESPGM.PTET51.1.16.212661;ies_left_dist=0;ies_min_dist=0;ies_right_dist=0;junction_seq=tatagattttattgtTAtaagaattattgcaa;read_names=HWI-D00104:165:C29AHACXX:8:2301:12981:99050,HWI-D00104:165:C29AHACXX:8:2308:13529:95689,HWI-D00104:165:C29AHACXX:8:1205:17693:32573,HWI-D00104:165:C29AHACXX:8:2308:13286:6437,HWI-D00104:165:C29AHACXX:8:1101:18474:7159,HWI-D00104:165:C29AHACXX:8:1305:7478:78632,HWI-D00104:165:C29AHACXX:8:2206:8110:3639,HWI-D00104:165:C29AHACXX:8:2105:13035:57256,HWI-D00104:165:C29AHACXX:8:1306:1383:85431,HWI-D00104:165:C29AHACXX:8:2303:5683:38098,HWI-D00104:165:C29AHACXX:8:1202:8403:70447,HWI-D00104:165:C29AHACXX:8:1108:4049:42205,HWI-D00104:165:C29AHACXX:8:2305:13800:84483,HWI-D00104:165:C29AHACXX:8:1102:2803:52912,HWI-D00104:165:C29AHACXX:8:2201:15102:9942,HWI-D00104:165:C29AHACXX:8:2201:7944:99402,HWI-D00104:165:C29AHACXX:8:2207:10593:87162,HWI-D00104:165:C29AHACXX:8:2302:9622:41176,HWI-D00104:165:C29AHACXX:8:1201:5923:71286,HWI-D00104:165:C29AHACXX:8:1107:19944:38791,HWI-D00104:165:C29AHACXX:8:1305:11644:56882,HWI-D00104:165:C29AHACXX:8:2201:9618:3174,HWI-D00104:165:C29AHACXX:8:1204:17664:32309,HWI-D00104:165:C29AHACXX:8:2303:5009:29382;sequence=TATACTAGATTTCATAAAAATCAATAAATCCCCCTAATTAAACTGATTAAAATATACTCAATCTGCTA;start=216407;subtype=IES;support_ref=2;support_variant=24;type=IES;
scaffold51_16_with_IES	MILORD	internal_eliminated_sequence	217801	217935	.	.	.	ID=MILORD.16.217801.217935;Name=MILORD.16.217801.217935;bounded_by_ta=TRUE;common_boundary=Both;end=217935;ies_id=IESPGM.PTET51.1.16.213987;ies_left_dist=0;ies_min_dist=0;ies_right_dist=0;junction_seq=cttttatatgagtcaTAtgtattaaattcaat;read_names=HWI-D00104:165:C29AHACXX:8:1305:4947:21080,HWI-D00104:165:C29AHACXX:8:2301:18431:87422,HWI-D00104:165:C29AHACXX:8:2204:17308:5452,HWI-D00104:165:C29AHACXX:8:1201:7740:72900,HWI-D00104:165:C29AHACXX:8:1309:14469:94132,HWI-D00104:165:C29AHACXX:8:2104:13762:49465,HWI-D00104:165:C29AHACXX:8:2206:5897:74004,HWI-D00104:165:C29AHACXX:8:2205:11572:38095,HWI-D00104:165:C29AHACXX:8:2306:10368:20404,HWI-D00104:165:C29AHACXX:8:1305:16408:100003,HWI-D00104:165:C29AHACXX:8:1102:10323:56755,HWI-D00104:165:C29AHACXX:8:2307:16089:32174,HWI-D00104:165:C29AHACXX:8:1101:19728:79197,HWI-D00104:165:C29AHACXX:8:1202:15858:81438,HWI-D00104:165:C29AHACXX:8:2302:14472:40658,HWI-D00104:165:C29AHACXX:8:2102:13452:53492,HWI-D00104:165:C29AHACXX:8:1107:16590:32845,HWI-D00104:165:C29AHACXX:8:1108:2597:92725,HWI-D00104:165:C29AHACXX:8:2201:11387:34254,HWI-D00104:165:C29AHACXX:8:1304:13344:54210,HWI-D00104:165:C29AHACXX:8:2302:2069:51846,HWI-D00104:165:C29AHACXX:8:1307:13737:55286,HWI-D00104:165:C29AHACXX:8:2101:17051:15794,HWI-D00104:165:C29AHACXX:8:2306:3730:96847,HWI-D00104:165:C29AHACXX:8:2204:10213:91892,HWI-D00104:165:C29AHACXX:8:2206:15744:7189,HWI-D00104:165:C29AHACXX:8:1305:4714:80635,HWI-D00104:165:C29AHACXX:8:1302:4152:40489,HWI-D00104:165:C29AHACXX:8:1206:19207:98885,HWI-D00104:165:C29AHACXX:8:2209:20253:60068,HWI-D00104:165:C29AHACXX:8:1101:3715:63338,HWI-D00104:165:C29AHACXX:8:2201:13263:23719,HWI-D00104:165:C29AHACXX:8:2302:16711:83949,HWI-D00104:165:C29AHACXX:8:1201:15194:30803,HWI-D00104:165:C29AHACXX:8:1205:15286:89345,HWI-D00104:165:C29AHACXX:8:1103:12620:20930,HWI-D00104:165:C29AHACXX:8:1305:11894:100856,HWI-D00104:165:C29AHACXX:8:2301:4093:84734,HWI-D00104:165:C29AHACXX:8:1107:13830:60189,HWI-D00104:165:C29AHACXX:8:1201:17914:94801,HWI-D00104:165:C29AHACXX:8:2303:3921:90273,HWI-D00104:165:C29AHACXX:8:1204:1618:6219,HWI-D00104:165:C29AHACXX:8:2101:10199:90951,HWI-D00104:165:C29AHACXX:8:2306:7807:51209,HWI-D00104:165:C29AHACXX:8:1105:15534:33389,HWI-D00104:165:C29AHACXX:8:2202:18063:2905,HWI-D00104:165:C29AHACXX:8:1306:10001:17364,HWI-D00104:165:C29AHACXX:8:1304:5326:79251,HWI-D00104:165:C29AHACXX:8:1105:7972:31585,HWI-D00104:165:C29AHACXX:8:2209:11572:62932;sequence=TATTGTTGATATATTAATTTTTTTAATTTTATTTAGAGTGAAACTAAACATTTAATATAAATATATGGTTTCACTAAGATTAAATTGAGAGAATAAAAATAAATTTTAATAAGAGACCCAATCAAAAATTAGCTG;start=217801;subtype=IES;support_ref=4;support_variant=50;type=IES;
scaffold51_16_with_IES	MILORD	internal_eliminated_sequence	218974	219018	.	.	.	ID=MILORD.16.218974.219018;Name=MILORD.16.218974.219018;bounded_by_ta=TRUE;common_boundary=None;end=219018;ies_id=IESPGM.PTET51.1.16.213987;ies_left_dist=-1173;ies_min_dist=1083;ies_right_dist=-1083;junction_seq=taggattttgaataaTAttactattgatatat;read_names=HWI-D00104:165:C29AHACXX:8:2204:16173:25272,HWI-D00104:165:C29AHACXX:8:2209:17015:95475;sequence=TATATTCGAATTAAATTATGAGATAATATAATACTAATATACCTA;start=218974;subtype=MAC;support_ref=222;support_variant=2;type=CRYPTIC;
scaffold51_16_with_IES	MILORD	internal_eliminated_sequence	223184	223241	.	.	.	ID=MILORD.16.223184.223241;Name=MILORD.16.223184.223241;bounded_by_ta=TRUE;common_boundary=Both;end=223241;ies_id=IESPGM.PTET51.1.16.219235;ies_left_dist=0;ies_min_dist=0;ies_right_dist=0;junction_seq=ctttaaattcatttgTAaattgataagctagc;read_names=HWI-D00104:165:C29AHACXX:8:1309:2763:64142,HWI-D00104:165:C29AHACXX:8:1301:18408:22286,HWI-D00104:165:C29AHACXX:8:2202:15035:44115,HWI-D00104:165:C29AHACXX:8:2302:13923:97519,HWI-D00104:165:C29AHACXX:8:2201:18632:99432,HWI-D00104:165:C29AHACXX:8:1309:7154:12564,HWI-D00104:165:C29AHACXX:8:1106:15280:17707,HWI-D00104:165:C29AHACXX:8:2301:11189:44729,HWI-D00104:165:C29AHACXX:8:2305:15107:29715,HWI-D00104:165:C29AHACXX:8:2303:6992:27749,HWI-D00104:165:C29AHACXX:8:1106:10845:69772,HWI-D00104:165:C29AHACXX:8:2307:14359:20823,HWI-D00104:165:C29AHACXX:8:2302:5079:100339,HWI-D00104:165:C29AHACXX:8:1108:17368:19438,HWI-D00104:165:C29AHACXX:8:1101:19777:35538,HWI-D00104:165:C29AHACXX:8:2205:17380:4664,HWI-D00104:165:C29AHACXX:8:2202:14462:21367,HWI-D00104:165:C29AHACXX:8:2101:18513:96193,HWI-D00104:165:C29AHACXX:8:1202:14482:54370,HWI-D00104:165:C29AHACXX:8:1106:20434:96325,HWI-D00104:165:C29AHACXX:8:2308:14775:36044,HWI-D00104:165:C29AHACXX:8:1204:3070:59884,HWI-D00104:165:C29AHACXX:8:1306:20033:9728,HWI-D00104:165:C29AHACXX:8:2304:7356:63449,HWI-D00104:165:C29AHACXX:8:1203:8392:78655,HWI-D00104:165:C29AHACXX:8:1301:15578:63869,HWI-D00104:165:C29AHACXX:8:1307:16695:3093,HWI-D00104:165:C29AHACXX:8:2201:11907:24724,HWI-D00104:165:C29AHACXX:8:2204:15944:34283,HWI-D00104:165:C29AHACXX:8:1301:8653:76324,HWI-D00104:165:C29AHACXX:8:1105:9219:57051,HWI-D00104:165:C29AHACXX:8:2301:5731:44576,HWI-D00104:165:C29AHACXX:8:1306:10491:6437,HWI-D00104:165:C29AHACXX:8:1102:12589:59318,HWI-D00104:165:C29AHACXX:8:1105:13077:8221,HWI-D00104:165:C29AHACXX:8:1201:19264:25788,HWI-D00104:165:C29AHACXX:8:1107:14953:53772,HWI-D00104:165:C29AHACXX:8:2204:10698:75196,HWI-D00104:165:C29AHACXX:8:2105:15671:88745;sequence=TATTATTAAATTAAATTTTATAGATATATATAAATTATTTTTAAAAGAATGATTACAA;start=223184;subtype=IES;support_ref=4;support_variant=39;type=IES;
scaffold51_16_with_IES	MILORD	internal_eliminated_sequence	224093	224136	.	.	.	ID=MILORD.16.224093.224136;Name=MILORD.16.224093.224136;bounded_by_ta=TRUE;common_boundary=Both;end=224136;ies_id=IESPGM.PTET51.1.16.220086;ies_left_dist=0;ies_min_dist=0;ies_right_dist=0;junction_seq=gagcgaaattaaaaaTAtcatattttaagttt;read_names=HWI-D00104:165:C29AHACXX:8:2105:2290:63066,HWI-D00104:165:C29AHACXX:8:1201:17972:90177,HWI-D00104:165:C29AHACXX:8:2301:16241:51310,HWI-D00104:165:C29AHACXX:8:1105:9503:20220,HWI-D00104:165:C29AHACXX:8:1107:10368:72121,HWI-D00104:165:C29AHACXX:8:1104:16097:54302,HWI-D00104:165:C29AHACXX:8:2301:17495:99167,HWI-D00104:165:C29AHACXX:8:1204:17707:60663,HWI-D00104:165:C29AHACXX:8:2203:10801:50190,HWI-D00104:165:C29AHACXX:8:1102:18351:36879,HWI-D00104:165:C29AHACXX:8:1104:13926:97299,HWI-D00104:165:C29AHACXX:8:2307:3342:19603,HWI-D00104:165:C29AHACXX:8:2206:15017:2187,HWI-D00104:165:C29AHACXX:8:2303:18010:78535,HWI-D00104:165:C29AHACXX:8:1202:11561:77907,HWI-D00104:165:C29AHACXX:8:1305:12133:51436,HWI-D00104:165:C29AHACXX:8:1204:10594:82146,HWI-D00104:165:C29AHACXX:8:2209:14990:36828,HWI-D00104:165:C29AHACXX:8:2105:17474:23521,HWI-D00104:165:C29AHACXX:8:1105:1196:37310,HWI-D00104:165:C29AHACXX:8:2102:15419:58106,HWI-D00104:165:C29AHACXX:8:2301:8812:65919,HWI-D00104:165:C29AHACXX:8:1105:1749:68624,HWI-D00104:165:C29AHACXX:8:1105:16159:71389,HWI-D00104:165:C29AHACXX:8:2204:8788:32120,HWI-D00104:165:C29AHACXX:8:1204:10813:89933;sequence=TATAGACAAAAATTTGTTCTAAATAAATCTTAATTTCGGAACCA;start=224093;subtype=IES;support_ref=26;support_variant=26;type=IES;
scaffold51_16_with_IES	MILORD	internal_eliminated_sequence	225095	225169	.	.	.	ID=MILORD.16.225095.225169;Name=MILORD.16.225095.225169;bounded_by_ta=TRUE;common_boundary=Both;end=225169;ies_id=IESPGM.PTET51.1.16.221044;ies_left_dist=0;ies_min_dist=0;ies_right_dist=0;junction_seq=aaagagttttttacaTAtcatcttgaaaatgg;read_names=HWI-D00104:165:C29AHACXX:8:1103:4823:64981,HWI-D00104:165:C29AHACXX:8:1304:13228:15540,HWI-D00104:165:C29AHACXX:8:2304:15409:101202,HWI-D00104:165:C29AHACXX:8:1105:17046:3795,HWI-D00104:165:C29AHACXX:8:1105:1221:17795,HWI-D00104:165:C29AHACXX:8:1104:19515:37531,HWI-D00104:165:C29AHACXX:8:2105:7202:30892,HWI-D00104:165:C29AHACXX:8:1102:14682:94818,HWI-D00104:165:C29AHACXX:8:2104:20533:86137,HWI-D00104:165:C29AHACXX:8:1206:15116:13339,HWI-D00104:165:C29AHACXX:8:2102:20788:6388,HWI-D00104:165:C29AHACXX:8:1204:13853:7101,HWI-D00104:165:C29AHACXX:8:1201:11514:94937,HWI-D00104:165:C29AHACXX:8:1307:9496:3564,HWI-D00104:165:C29AHACXX:8:2305:12636:26435,HWI-D00104:165:C29AHACXX:8:2206:16197:63311,HWI-D00104:165:C29AHACXX:8:1302:6319:74876,HWI-D00104:165:C29AHACXX:8:1102:14014:43500,HWI-D00104:165:C29AHACXX:8:2102:9353:2885,HWI-D00104:165:C29AHACXX:8:2207:11768:92725,HWI-D00104:165:C29AHACXX:8:1102:9444:35843,HWI-D00104:165:C29AHACXX:8:2302:3052:86698,HWI-D00104:165:C29AHACXX:8:1303:17782:30752,HWI-D00104:165:C29AHACXX:8:2303:4601:86692,HWI-D00104:165:C29AHACXX:8:2108:12399:20081,HWI-D00104:165:C29AHACXX:8:2101:13928:54795,HWI-D00104:165:C29AHACXX:8:2209:17760:60943,HWI-D00104:165:C29AHACXX:8:1206:8067:9753,HWI-D00104:165:C29AHACXX:8:1204:6993:83477,HWI-D00104:165:C29AHACXX:8:2302:16458:71359,HWI-D00104:165:C29AHACXX:8:1104:11937:11652,HWI-D00104:165:C29AHACXX:8:1201:20041:2846,HWI-D00104:165:C29AHACXX:8:1205:18786:53810,HWI-D00104:165:C29AHACXX:8:1102:11541:46998,HWI-D00104:165:C29AHACXX:8:2202:14753:90959,HWI-D00104:165:C29AHACXX:8:2105:1243:5137,HWI-D00104:165:C29AHACXX:8:1102:4330:64598,HWI-D00104:165:C29AHACXX:8:1303:2964:89074,HWI-D00104:165:C29AHACXX:8:1305:8274:11716,HWI-D00104:165:C29AHACXX:8:2306:11331:2876,HWI-D00104:165:C29AHACXX:8:1302:12659:11628,HWI-D00104:165:C29AHACXX:8:2102:7274:37714,HWI-D00104:165:C29AHACXX:8:1108:16691:99499,HWI-D00104:165:C29AHACXX:8:2204:16720:50904,HWI-D00104:165:C29AHACXX:8:2303:10372:30882,HWI-D00104:165:C29AHACXX:8:1304:13110:52899;sequence=TACACCCAAATCTGTAATATTCTTCATATCATTATTCAGATAATATTCTTTTATAAATACATTTATAAACATCTA;start=225095;subtype=IES;support_ref=0;support_variant=46;type=IES;
scaffold51_16_with_IES	MILORD	internal_eliminated_sequence	229992	230411	.	.	.	ID=MILORD.16.229992.230411;Name=MILORD.16.229992.230411;bounded_by_ta=TRUE;common_boundary=Both;end=230411;ies_id=IESPGM.PTET51.1.16.225866;ies_left_dist=0;ies_min_dist=0;ies_right_dist=0;junction_seq=aaaaaaaagtagtttTAtctttggctacaaat;read_names=HWI-D00104:165:C29AHACXX:8:2206:3393:33645,HWI-D00104:165:C29AHACXX:8:1107:20449:26280,HWI-D00104:165:C29AHACXX:8:1203:12544:36513,HWI-D00104:165:C29AHACXX:8:2101:18811:69165,HWI-D00104:165:C29AHACXX:8:2308:5991:10159,HWI-D00104:165:C29AHACXX:8:2105:3666:73278,HWI-D00104:165:C29AHACXX:8:2304:16311:2637,HWI-D00104:165:C29AHACXX:8:1302:16913:26799,HWI-D00104:165:C29AHACXX:8:1103:3999:40284,HWI-D00104:165:C29AHACXX:8:2201:4478:12599,HWI-D00104:165:C29AHACXX:8:1306:3193:87290,HWI-D00104:165:C29AHACXX:8:1105:5074:26208,HWI-D00104:165:C29AHACXX:8:2308:5492:4499,HWI-D00104:165:C29AHACXX:8:2306:7756:9533,HWI-D00104:165:C29AHACXX:8:1203:15886:35750,HWI-D00104:165:C29AHACXX:8:1304:17849:37403,HWI-D00104:165:C29AHACXX:8:1105:1666:46885,HWI-D00104:165:C29AHACXX:8:1303:3344:50630,HWI-D00104:165:C29AHACXX:8:2204:10174:47686,HWI-D00104:165:C29AHACXX:8:1301:4404:54770,HWI-D00104:165:C29AHACXX:8:2105:10176:65153,HWI-D00104:165:C29AHACXX:8:2306:20399:101354,HWI-D00104:165:C29AHACXX:8:2307:9715:55437,HWI-D00104:165:C29AHACXX:8:1302:11504:66727,HWI-D00104:165:C29AHACXX:8:1105:16724:50383,HWI-D00104:165:C29AHACXX:8:2101:2174:31847,HWI-D00104:165:C29AHACXX:8:2104:5475:56351,HWI-D00104:165:C29AHACXX:8:2303:18190:14567,HWI-D00104:165:C29AHACXX:8:1102:10175:35506,HWI-D00104:165:C29AHACXX:8:2101:19208:101318,HWI-D00104:165:C29AHACXX:8:1101:4188:24615,HWI-D00104:165:C29AHACXX:8:2204:10415:90605,HWI-D00104:165:C29AHACXX:8:2302:18475:93757;sequence=TATAGCATTTGCAAGAGATAGAAAATTATTGATGAATTATTAATATTTTGATATATTGTTTGAAAATTCTATAAAATAATCTGATAGATGAGTTAGAAATTTAAGATACTCAACAATAAATGTAGCTAGCTTCAATACTGATTTATATGTAAAGAGTTTTTTGGTAACTTTTTATTTAAGCAATACAAATATACAATGGCTAGGACTTTTTTTAGATAAAATTAGTTCAATTTTTTCATAAAATATACAAAATTTATGCAATAAATATAATAAATAGAAAACTAATACATATTTTTAAATTGAAGGATTACAAAATAAAAATTCATAATAAATATTGAGAAAATCTTCTTTAAATTTAAGAGTTAATTATTAATAAAATAATTGATAATTCATTATAGCAGAATTATTTTGCAAATGTTA;start=229992;subtype=IES;support_ref=32;support_variant=33;type=IES;
scaffold51_16_with_IES	MILORD	internal_eliminated_sequence	230032	231039	.	.	.	ID=MILORD.16.230032.231039;Name=MILORD.16.230032.231039;bounded_by_ta=TRUE;common_boundary=None;end=231039;ies_id=IESPGM.PTET51.1.16.225866;ies_left_dist=-40;ies_min_dist=40;ies_right_dist=-628;junction_seq=ttattgatgaattatTAataataataaaaata;read_names=HWI-D00104:165:C29AHACXX:8:1309:5454:65149;sequence=TAATATTTTGATATATTGTTTGAAAATTCTATAAAATAATCTGATAGATGAGTTAGAAATTTAAGATACTCAACAATAAATGTAGCTAGCTTCAATACTGATTTATATGTAAAGAGTTTTTTGGTAACTTTTTATTTAAGCAATACAAATATACAATGGCTAGGACTTTTTTTAGATAAAATTAGTTCAATTTTTTCATAAAATATACAAAATTTATGCAATAAATATAATAAATAGAAAACTAATACATATTTTTAAATTGAAGGATTACAAAATAAAAATTCATAATAAATATTGAGAAAATCTTCTTTAAATTTAAGAGTTAATTATTAATAAAATAATTGATAATTCATTATAGCAGAATTATTTTGCAAATGTTATATCTTTGGCTACAAATTAGTAATTTTATTTGACAATTTCACAAAGAACTCCAATTACAATAATAATTAATTAGTATGTAATCGATTTTCATATGAATGAGACATATTGATACTCAATATATGCAAAAGTAAATAGAATATGCACTTGAATTCTATATTTAACAAGAAAATATGATTTTATTAGATTTATACCGATGTTCTTTCAGCAGAAGAGAAGGAGAGCAATCCATTACATAGTTTTAATAAATGTTTAAATAAAATTGAGATGAAAATTATAAATTTAGAATAAAACAAGGAAAAAAAAGTTAATTAAATTCAATACTTTTCATTCAAAATTTTTAAAAGCAAAAAATCTTTAGATTAATTAAAAAATGGAATGTTGCCTTTTTATTGTATCAGCAATCCTTTATTGCTTTAAGAATTTACTGGCAATAGAATAACTCATTCTTTTATTGACAAATTTTTTAAATAAGAGATCTGAAAAATTTTGTAGCTTTCTTAAATTAAACAATAATTATATTCTTAATAAATATTGAAGAATGATCATTAAATTTAATTGCATAAAGTATTTAAATAATTAAGACCCTCTAAGAAAAATCCTGTTTATTATTGAAAATATATTAATTAA;start=230032;subtype=OVERLAPPING;support_ref=12;support_variant=1;type=ALTERNATIVE;
scaffold51_16_with_IES	MILORD	internal_eliminated_sequence	232397	232497	.	.	.	ID=MILORD.16.232397.232497;Name=MILORD.16.232397.232497;bounded_by_ta=TRUE;common_boundary=Both;end=232497;ies_id=IESPGM.PTET51.1.16.227851;ies_left_dist=0;ies_min_dist=0;ies_right_dist=0;junction_seq=tgattttcattaaatTAatgaatgaagagaag;read_names=HWI-D00104:165:C29AHACXX:8:2302:6500:8987,HWI-D00104:165:C29AHACXX:8:2108:2788:42206,HWI-D00104:165:C29AHACXX:8:1303:5021:48532,HWI-D00104:165:C29AHACXX:8:1108:20038:16098,HWI-D00104:165:C29AHACXX:8:1303:4506:71039,HWI-D00104:165:C29AHACXX:8:2209:16539:52619,HWI-D00104:165:C29AHACXX:8:1106:10443:94001,HWI-D00104:165:C29AHACXX:8:1106:6580:84285,HWI-D00104:165:C29AHACXX:8:1304:14834:49401,HWI-D00104:165:C29AHACXX:8:2305:12613:70724;sequence=TACACTTGAATGAAGCATATTCTTTTGATACACCTATTTCAAGAAAAGTAAATAACAATTATTGATAATAAAGAACTATAAATTGATTAAATAAAGAGCTG;start=232397;subtype=IES;support_ref=4;support_variant=10;type=IES;
scaffold51_16_with_IES	MILORD	internal_eliminated_sequence	232425	232474	.	.	.	ID=MILORD.16.232425.232474;Name=MILORD.16.232425.232474;bounded_by_ta=TRUE;common_boundary=None;end=232474;ies_id=IESPGM.PTET51.1.16.227851;ies_left_dist=-28;ies_min_dist=23;ies_right_dist=23;junction_seq=agcatattcttttgaTAaattgattaaataaa;read_names=HWI-D00104:165:C29AHACXX:8:2203:11825:51541;sequence=TACACCTATTTCAAGAAAAGTAAATAACAATTATTGATAATAAAGAACTA;start=232425;subtype=INTERNAL;support_ref=1;support_variant=1;type=ALTERNATIVE;
scaffold51_16_with_IES	MILORD	internal_eliminated_sequence	232425	232497	.	.	.	ID=MILORD.16.232425.232497;Name=MILORD.16.232425.232497;bounded_by_ta=TRUE;common_boundary=RIGHT;end=232497;ies_id=IESPGM.PTET51.1.16.227851;ies_left_dist=-28;ies_min_dist=0;ies_right_dist=0;junction_seq=agcatattcttttgaTAatgaatgaagagaag;read_names=HWI-D00104:165:C29AHACXX:8:1303:6369:12947,HWI-D00104:165:C29AHACXX:8:1206:13060:79574,HWI-D00104:165:C29AHACXX:8:1107:15279:27969,HWI-D00104:165:C29AHACXX:8:1204:16790:57657,HWI-D00104:165:C29AHACXX:8:2202:15755:98615;sequence=TACACCTATTTCAAGAAAAGTAAATAACAATTATTGATAATAAAGAACTATAAATTGATTAAATAAAGAGCTG;start=232425;subtype=PARTIAL_INTERNAL;support_ref=2;support_variant=5;type=ALTERNATIVE;
scaffold51_16_with_IES	MILORD	internal_eliminated_sequence	237358	237426	.	.	.	ID=MILORD.16.237358.237426;Name=MILORD.16.237358.237426;bounded_by_ta=TRUE;common_boundary=None;end=237426;ies_id=IESPGM.PTET51.1.16.233718;ies_left_dist=1007;ies_min_dist=985;ies_right_dist=985;junction_seq=gctgatagcaaatatTAttttcctcaaaagta;read_names=HWI-D00104:165:C29AHACXX:8:1304:19593:89130;sequence=TACAGAGTTGTAGAAGAAATTATCGTAAAATTAAAGAATTTATCTTTGATTTCTTAATAATGTTGGCTG;start=237358;subtype=MAC;support_ref=66;support_variant=1;type=CRYPTIC;
scaffold51_16_with_IES	MILORD	internal_eliminated_sequence	237378	237426	.	.	.	ID=MILORD.16.237378.237426;Name=MILORD.16.237378.237426;bounded_by_ta=TRUE;common_boundary=None;end=237426;ies_id=IESPGM.PTET51.1.16.233718;ies_left_dist=987;ies_min_dist=985;ies_right_dist=985;junction_seq=agttgtagaagaaatTAttttcctcaaaagta;read_names=HWI-D00104:165:C29AHACXX:8:1104:5099:10345,HWI-D00104:165:C29AHACXX:8:1202:9791:69404,HWI-D00104:165:C29AHACXX:8:2105:3785:78628,HWI-D00104:165:C29AHACXX:8:2305:11447:37273,HWI-D00104:165:C29AHACXX:8:1105:5668:9045,HWI-D00104:165:C29AHACXX:8:1304:13637:91005,HWI-D00104:165:C29AHACXX:8:1205:20447:68077,HWI-D00104:165:C29AHACXX:8:1105:20774:21777,HWI-D00104:165:C29AHACXX:8:2104:15154:29116,HWI-D00104:165:C29AHACXX:8:1107:1695:71784,HWI-D00104:165:C29AHACXX:8:1106:12572:73621,HWI-D00104:165:C29AHACXX:8:2206:3757:9432;sequence=TATCGTAAAATTAAAGAATTTATCTTTGATTTCTTAATAATGTTGGCTG;start=237378;subtype=MAC;support_ref=108;support_variant=12;type=CRYPTIC;
scaffold51_16_with_IES	MILORD	internal_eliminated_sequence	238365	238411	.	.	.	ID=MILORD.16.238365.238411;Name=MILORD.16.238365.238411;bounded_by_ta=TRUE;common_boundary=Both;end=238411;ies_id=IESPGM.PTET51.1.16.233718;ies_left_dist=0;ies_min_dist=0;ies_right_dist=0;junction_seq=aagtcttaaatgtggTActattcattttgtgg;read_names=HWI-D00104:165:C29AHACXX:8:2302:20838:24199,HWI-D00104:165:C29AHACXX:8:2301:7774:16764,HWI-D00104:165:C29AHACXX:8:1301:7056:75111,HWI-D00104:165:C29AHACXX:8:2205:19121:75028,HWI-D00104:165:C29AHACXX:8:2306:16685:8387,HWI-D00104:165:C29AHACXX:8:2108:9468:23167,HWI-D00104:165:C29AHACXX:8:2207:9878:5137,HWI-D00104:165:C29AHACXX:8:1103:4374:10285;sequence=TAAAGTGCAATTCAAAATATATTTTTTATTTTTTGATGAATGATCTA;start=238365;subtype=IES;support_ref=4;support_variant=8;type=IES;
scaffold51_16_with_IES	MILORD	internal_eliminated_sequence	242444	242712	.	.	.	ID=MILORD.16.242444.242712;Name=MILORD.16.242444.242712;bounded_by_ta=TRUE;common_boundary=Both;end=242712;ies_id=IESPGM.PTET51.1.16.237750;ies_left_dist=0;ies_min_dist=0;ies_right_dist=0;junction_seq=taatatattttatatTActtatttattaaaca;read_names=HWI-D00104:165:C29AHACXX:8:2202:10565:64923,HWI-D00104:165:C29AHACXX:8:2301:4394:50716,HWI-D00104:165:C29AHACXX:8:2302:4842:2618,HWI-D00104:165:C29AHACXX:8:1206:4117:61827,HWI-D00104:165:C29AHACXX:8:2303:3915:32014,HWI-D00104:165:C29AHACXX:8:2204:17335:47459,HWI-D00104:165:C29AHACXX:8:1101:14219:85647;sequence=TATAGTTCCTGCACATAAATTTGAGATTTGGGTTATTATATTTTAATATGGTAATAGAACAAATACAAATATTTTAATATTTGTGAACTAATTTTTAAAATGTTCAAAAAATTAATTTCTATTTTCCTTAAATTTTTCACAATAAATTTTTATATTAATGGACTCATTTTTAGTATAATAATTAAATTTATCAATATTCTGATTAGTATCAATATTATTAACATAATTATTTATATATTCCTTCTGAAAATTTTTTTGTGTAACAACTA;start=242444;subtype=IES;support_ref=2;support_variant=7;type=IES;
scaffold51_16_with_IES	MILORD	internal_eliminated_sequence	245615	245827	.	.	.	ID=MILORD.16.245615.245827;Name=MILORD.16.245615.245827;bounded_by_ta=TRUE;common_boundary=None;end=245827;ies_id=IESPGM.PTET51.1.16.241415;ies_left_dist=763;ies_min_dist=601;ies_right_dist=601;junction_seq=ttttttacatttggaTAtaattaaaagcagca;read_names=HWI-D00104:165:C29AHACXX:8:1108:16574:53829;sequence=TACTCTTTCAAATAAAAAATAAATAATTTTTATTGAAGTCAACTTTTAAGCTAATCAAACTTTTTTTAATTGATTAAAATCAATTTTAACCTCATAAACTAAGTTGTAAAATTTCATTATTTTTGTTATTACATTATTTTACATAATAATTTATAAATCAATCAGATCTATATTATTTGAATATTTAGAGAAAGATATTGGCTAATTCAATAA;start=245615;subtype=MAC;support_ref=104;support_variant=1;type=CRYPTIC;
scaffold51_16_with_IES	MILORD	internal_eliminated_sequence	246378	246436	.	.	.	ID=MILORD.16.246378.246436;Name=MILORD.16.246378.246436;bounded_by_ta=TRUE;common_boundary=LEFT;end=246436;ies_id=IESPGM.PTET51.1.16.241415;ies_left_dist=0;ies_min_dist=0;ies_right_dist=-8;junction_seq=catttcgatctttgaTAaaatgataccatcag;read_names=HWI-D00104:165:C29AHACXX:8:1203:18811:72216;sequence=TACACTAAATTATCTTGTGATATAAGAAGATTAAAAAGATAAGAACAACTGTATTATGA;start=246378;subtype=PARTIAL_EXTERNAL;support_ref=4;support_variant=1;type=ALTERNATIVE;
scaffold51_16_with_IES	MILORD	internal_eliminated_sequence	246378	246428	.	.	.	ID=MILORD.16.246378.246428;Name=MILORD.16.246378.246428;bounded_by_ta=TRUE;common_boundary=Both;end=246428;ies_id=IESPGM.PTET51.1.16.241415;ies_left_dist=0;ies_min_dist=0;ies_right_dist=0;junction_seq=catttcgatctttgaTAttatgataaaatgat;read_names=HWI-D00104:165:C29AHACXX:8:2202:11015:10951,HWI-D00104:165:C29AHACXX:8:1204:10466:74208,HWI-D00104:165:C29AHACXX:8:1201:9131:67344,HWI-D00104:165:C29AHACXX:8:2205:7771:43610,HWI-D00104:165:C29AHACXX:8:1203:20275:10202,HWI-D00104:165:C29AHACXX:8:2108:15369:76982,HWI-D00104:165:C29AHACXX:8:2102:10987:79236,HWI-D00104:165:C29AHACXX:8:1204:6919:87399,HWI-D00104:165:C29AHACXX:8:2103:11646:29964,HWI-D00104:165:C29AHACXX:8:2306:11877:11105,HWI-D00104:165:C29AHACXX:8:2308:19666:43864,HWI-D00104:165:C29AHACXX:8:2302:16736:81336,HWI-D00104:165:C29AHACXX:8:1301:4755:45798,HWI-D00104:165:C29AHACXX:8:1205:16084:85050,HWI-D00104:165:C29AHACXX:8:2103:15593:58988,HWI-D00104:165:C29AHACXX:8:1202:17573:55014,HWI-D00104:165:C29AHACXX:8:2304:17471:52907,HWI-D00104:165:C29AHACXX:8:1107:16274:13620,HWI-D00104:165:C29AHACXX:8:1202:10021:57431,HWI-D00104:165:C29AHACXX:8:2201:19668:30716,HWI-D00104:165:C29AHACXX:8:1203:15261:35912,HWI-D00104:165:C29AHACXX:8:2206:7877:58437,HWI-D00104:165:C29AHACXX:8:1204:2783:17782,HWI-D00104:165:C29AHACXX:8:2306:7714:49059,HWI-D00104:165:C29AHACXX:8:1101:2502:51392,HWI-D00104:165:C29AHACXX:8:2305:8065:15987,HWI-D00104:165:C29AHACXX:8:1203:13571:96656,HWI-D00104:165:C29AHACXX:8:1105:5675:25845,HWI-D00104:165:C29AHACXX:8:1301:18774:76753,HWI-D00104:165:C29AHACXX:8:1204:12056:92308,HWI-D00104:165:C29AHACXX:8:2108:12387:5279,HWI-D00104:165:C29AHACXX:8:1103:10404:35978,HWI-D00104:165:C29AHACXX:8:2105:7538:13224,HWI-D00104:165:C29AHACXX:8:2207:6560:13922,HWI-D00104:165:C29AHACXX:8:2101:20129:78793,HWI-D00104:165:C29AHACXX:8:1106:5112:98582,HWI-D00104:165:C29AHACXX:8:1106:20448:85091,HWI-D00104:165:C29AHACXX:8:2306:6471:7052,HWI-D00104:165:C29AHACXX:8:2303:20115:59305;sequence=TACACTAAATTATCTTGTGATATAAGAAGATTAAAAAGATAAGAACAACTG;start=246378;subtype=IES;support_ref=8;support_variant=39;type=IES;
scaffold51_16_with_IES	MILORD	internal_eliminated_sequence	251457	251676	.	.	.	ID=MILORD.16.251457.251676;Name=MILORD.16.251457.251676;bounded_by_ta=TRUE;common_boundary=Both;end=251676;ies_id=IESPGM.PTET51.1.16.246272;ies_left_dist=0;ies_min_dist=0;ies_right_dist=0;junction_seq=taatgtgaatacttgTAgcacaggtataagaa;read_names=HWI-D00104:165:C29AHACXX:8:2301:1445:49331,HWI-D00104:165:C29AHACXX:8:1302:8119:11746,HWI-D00104:165:C29AHACXX:8:1105:3415:66991,HWI-D00104:165:C29AHACXX:8:1203:14417:66581,HWI-D00104:165:C29AHACXX:8:2202:14819:86289,HWI-D00104:165:C29AHACXX:8:1201:5969:89761,HWI-D00104:165:C29AHACXX:8:1302:8363:29967,HWI-D00104:165:C29AHACXX:8:2307:2975:19880,HWI-D00104:165:C29AHACXX:8:2206:16665:50909,HWI-D00104:165:C29AHACXX:8:1105:2150:76318,HWI-D00104:165:C29AHACXX:8:2105:9030:73557,HWI-D00104:165:C29AHACXX:8:1202:11762:10305;sequence=TATAGATCTAAAATAGTTTCACTTGGTTGAAACTTAGTTATAATGTAAAAAAATAATGATTTCAAAGAAGAGTGTCTAACTAGGTCTTTATTATCTAAAAATTTAAATATATTTTTGATAATATTTTTATTAACCACAAATATTTATTCCTAGAATTTTCTTAAATTACTTTTTTTTTTACTTAAATTTTATTATTTTTAAGCAAATTAAGTTTTGACTA;start=251457;subtype=IES;support_ref=2;support_variant=12;type=IES;
scaffold51_16_with_IES	MILORD	internal_eliminated_sequence	251737	251784	.	.	.	ID=MILORD.16.251737.251784;Name=MILORD.16.251737.251784;bounded_by_ta=TRUE;common_boundary=None;end=251784;ies_id=IESPGM.PTET51.1.16.246272;ies_left_dist=-280;ies_min_dist=108;ies_right_dist=-108;junction_seq=aaatatcttttaataTAcaataaatgtagttc;read_names=HWI-D00104:165:C29AHACXX:8:2202:6498:77076;sequence=TATTAAAGAATCCTCATTTAGAAATATAATATAATTTTAACTGAATAA;start=251737;subtype=MAC;support_ref=42;support_variant=1;type=CRYPTIC;
scaffold51_16_with_IES	MILORD	internal_eliminated_sequence	252690	252751	.	.	.	ID=MILORD.16.252690.252751;Name=MILORD.16.252690.252751;bounded_by_ta=TRUE;common_boundary=Both;end=252751;ies_id=IESPGM.PTET51.1.16.247285;ies_left_dist=0;ies_min_dist=0;ies_right_dist=0;junction_seq=taatttctaggaaagTAaaggataattaaaaa;read_names=HWI-D00104:165:C29AHACXX:8:1101:17180:97438,HWI-D00104:165:C29AHACXX:8:1105:17961:84995,HWI-D00104:165:C29AHACXX:8:2205:8059:10418,HWI-D00104:165:C29AHACXX:8:1101:5268:49718,HWI-D00104:165:C29AHACXX:8:1309:1605:19613,HWI-D00104:165:C29AHACXX:8:1104:3871:12941,HWI-D00104:165:C29AHACXX:8:1309:5296:92973,HWI-D00104:165:C29AHACXX:8:2305:1807:55072,HWI-D00104:165:C29AHACXX:8:1103:19709:16833,HWI-D00104:165:C29AHACXX:8:1307:13676:81915,HWI-D00104:165:C29AHACXX:8:2202:10341:90035,HWI-D00104:165:C29AHACXX:8:1106:3889:51106,HWI-D00104:165:C29AHACXX:8:2201:7545:68774,HWI-D00104:165:C29AHACXX:8:1108:10007:21150,HWI-D00104:165:C29AHACXX:8:1106:2355:96298,HWI-D00104:165:C29AHACXX:8:2306:5758:15033,HWI-D00104:165:C29AHACXX:8:1202:14841:43017,HWI-D00104:165:C29AHACXX:8:2206:14523:17937,HWI-D00104:165:C29AHACXX:8:1202:3300:4122,HWI-D00104:165:C29AHACXX:8:1101:13780:41445,HWI-D00104:165:C29AHACXX:8:1101:5820:29616;sequence=TACAACTGAAATAAGTAGTGTTATAATTATATAAAATAAAGGAAGCAATTTGATTAATGCTG;start=252690;subtype=IES;support_ref=0;support_variant=21;type=IES;
scaffold51_16_with_IES	MILORD	internal_eliminated_sequence	256274	256391	.	.	.	ID=MILORD.16.256274.256391;Name=MILORD.16.256274.256391;bounded_by_ta=TRUE;common_boundary=Both;end=256391;ies_id=IESPGM.PTET51.1.16.250807;ies_left_dist=0;ies_min_dist=0;ies_right_dist=0;junction_seq=acagcttaaaagaggTAtaatgaatttaagga;read_names=HWI-D00104:165:C29AHACXX:8:1101:3143:97129,HWI-D00104:165:C29AHACXX:8:2201:18023:53133,HWI-D00104:165:C29AHACXX:8:2201:20341:27463,HWI-D00104:165:C29AHACXX:8:2304:3590:62258,HWI-D00104:165:C29AHACXX:8:2306:4327:28311,HWI-D00104:165:C29AHACXX:8:1101:4066:9969,HWI-D00104:165:C29AHACXX:8:1203:16462:94428,HWI-D00104:165:C29AHACXX:8:2305:10894:61281,HWI-D00104:165:C29AHACXX:8:1102:9532:20175,HWI-D00104:165:C29AHACXX:8:1108:19218:77193,HWI-D00104:165:C29AHACXX:8:1203:1527:75310,HWI-D00104:165:C29AHACXX:8:2209:3211:8983,HWI-D00104:165:C29AHACXX:8:2203:15853:3447,HWI-D00104:165:C29AHACXX:8:2108:19110:8230,HWI-D00104:165:C29AHACXX:8:1102:2183:64667,HWI-D00104:165:C29AHACXX:8:2307:1422:71996,HWI-D00104:165:C29AHACXX:8:2206:6346:77096,HWI-D00104:165:C29AHACXX:8:2207:14851:13111,HWI-D00104:165:C29AHACXX:8:2306:16300:95052,HWI-D00104:165:C29AHACXX:8:2108:12204:64694,HWI-D00104:165:C29AHACXX:8:2202:1562:47234,HWI-D00104:165:C29AHACXX:8:1101:19092:81285,HWI-D00104:165:C29AHACXX:8:2206:15778:3759,HWI-D00104:165:C29AHACXX:8:2101:17308:98676,HWI-D00104:165:C29AHACXX:8:2301:7125:18663,HWI-D00104:165:C29AHACXX:8:2101:4743:77910,HWI-D00104:165:C29AHACXX:8:2206:10131:14925,HWI-D00104:165:C29AHACXX:8:1204:10522:100503,HWI-D00104:165:C29AHACXX:8:1202:4097:29400;sequence=TACAGTTATAATAATTATTCTTTTTGTTATTTACATCAATTATTTATTAATCTTCAAAATTAAATTTTACCTAATTCGAAATTGGAAGTAAAATCAAACTTATATCTCGCACTTACTG;start=256274;subtype=IES;support_ref=0;support_variant=29;type=IES;
scaffold51_16_with_IES	MILORD	internal_eliminated_sequence	257081	257157	.	.	.	ID=MILORD.16.257081.257157;Name=MILORD.16.257081.257157;bounded_by_ta=TRUE;common_boundary=Both;end=257157;ies_id=IESPGM.PTET51.1.16.251496;ies_left_dist=0;ies_min_dist=0;ies_right_dist=0;junction_seq=aatcttatatggtgaTActagatttgcccaca;read_names=HWI-D00104:165:C29AHACXX:8:1102:12189:39739,HWI-D00104:165:C29AHACXX:8:2103:13307:12809,HWI-D00104:165:C29AHACXX:8:2301:5134:30733,HWI-D00104:165:C29AHACXX:8:1204:7260:46396,HWI-D00104:165:C29AHACXX:8:1205:5544:58582,HWI-D00104:165:C29AHACXX:8:2209:3144:62916,HWI-D00104:165:C29AHACXX:8:1104:3701:29314,HWI-D00104:165:C29AHACXX:8:2307:4807:96618,HWI-D00104:165:C29AHACXX:8:2105:7029:52378,HWI-D00104:165:C29AHACXX:8:2209:3791:30133,HWI-D00104:165:C29AHACXX:8:2104:16635:81733,HWI-D00104:165:C29AHACXX:8:2301:18727:22853,HWI-D00104:165:C29AHACXX:8:1108:13257:54847,HWI-D00104:165:C29AHACXX:8:2103:12686:31850,HWI-D00104:165:C29AHACXX:8:1206:8626:61375,HWI-D00104:165:C29AHACXX:8:1302:12163:81833,HWI-D00104:165:C29AHACXX:8:1202:19222:42458,HWI-D00104:165:C29AHACXX:8:1108:3203:96387,HWI-D00104:165:C29AHACXX:8:2304:19049:76075,HWI-D00104:165:C29AHACXX:8:2302:7979:30540,HWI-D00104:165:C29AHACXX:8:1201:3707:100056,HWI-D00104:165:C29AHACXX:8:2201:13870:51172,HWI-D00104:165:C29AHACXX:8:1101:15416:12002,HWI-D00104:165:C29AHACXX:8:2303:17633:67009,HWI-D00104:165:C29AHACXX:8:1105:10290:76431,HWI-D00104:165:C29AHACXX:8:2102:9974:76892,HWI-D00104:165:C29AHACXX:8:1103:8183:86161,HWI-D00104:165:C29AHACXX:8:2305:17870:82200,HWI-D00104:165:C29AHACXX:8:2102:20282:2312,HWI-D00104:165:C29AHACXX:8:2302:16429:10961,HWI-D00104:165:C29AHACXX:8:2201:13512:37778,HWI-D00104:165:C29AHACXX:8:2103:17405:56353;sequence=TACACTTAAAATCATTAAGATTTATAATATTTAAATAATGTTTCTAATCTGCATTAGAAATCATCTGAAAAAGAGTG;start=257081;subtype=IES;support_ref=14;support_variant=32;type=IES;
scaffold51_16_with_IES	MILORD	internal_eliminated_sequence	261708	261734	.	.	.	ID=MILORD.16.261708.261734;Name=MILORD.16.261708.261734;bounded_by_ta=TRUE;common_boundary=Both;end=261734;ies_id=IESPGM.PTET51.1.16.256046;ies_left_dist=0;ies_min_dist=0;ies_right_dist=0;junction_seq=cttagctagtcctgtTAaatgattttattttt;read_names=HWI-D00104:165:C29AHACXX:8:1206:4128:40821,HWI-D00104:165:C29AHACXX:8:2204:11398:18361,HWI-D00104:165:C29AHACXX:8:1205:1159:69810,HWI-D00104:165:C29AHACXX:8:2303:3467:26314,HWI-D00104:165:C29AHACXX:8:1204:5602:46216,HWI-D00104:165:C29AHACXX:8:2108:9001:54804,HWI-D00104:165:C29AHACXX:8:1302:12268:68116,HWI-D00104:165:C29AHACXX:8:2303:11421:24770,HWI-D00104:165:C29AHACXX:8:1303:7056:78560,HWI-D00104:165:C29AHACXX:8:1205:5059:47860,HWI-D00104:165:C29AHACXX:8:2308:4588:76887,HWI-D00104:165:C29AHACXX:8:1306:18944:55790,HWI-D00104:165:C29AHACXX:8:2105:19810:15807,HWI-D00104:165:C29AHACXX:8:2201:9924:35644,HWI-D00104:165:C29AHACXX:8:1101:11178:82000,HWI-D00104:165:C29AHACXX:8:1305:13830:76509,HWI-D00104:165:C29AHACXX:8:2108:19363:46713,HWI-D00104:165:C29AHACXX:8:2304:12142:32533,HWI-D00104:165:C29AHACXX:8:1102:8114:40545,HWI-D00104:165:C29AHACXX:8:1104:8905:19305,HWI-D00104:165:C29AHACXX:8:2103:13692:31116,HWI-D00104:165:C29AHACXX:8:2209:1366:75031,HWI-D00104:165:C29AHACXX:8:2308:2132:21381,HWI-D00104:165:C29AHACXX:8:1306:12072:54112,HWI-D00104:165:C29AHACXX:8:1304:16304:26753,HWI-D00104:165:C29AHACXX:8:1303:15512:11611,HWI-D00104:165:C29AHACXX:8:2306:18228:44208,HWI-D00104:165:C29AHACXX:8:1309:13418:68161,HWI-D00104:165:C29AHACXX:8:2203:2346:6379,HWI-D00104:165:C29AHACXX:8:1201:18991:77209,HWI-D00104:165:C29AHACXX:8:2209:8512:23608,HWI-D00104:165:C29AHACXX:8:2203:20235:97036,HWI-D00104:165:C29AHACXX:8:2204:6329:19467,HWI-D00104:165:C29AHACXX:8:2306:2554:34530,HWI-D00104:165:C29AHACXX:8:1104:8273:7067,HWI-D00104:165:C29AHACXX:8:1204:1653:7456,HWI-D00104:165:C29AHACXX:8:2308:12899:50144,HWI-D00104:165:C29AHACXX:8:1205:9635:76478,HWI-D00104:165:C29AHACXX:8:2104:15680:3876,HWI-D00104:165:C29AHACXX:8:2205:7602:93016,HWI-D00104:165:C29AHACXX:8:1305:11941:27383,HWI-D00104:165:C29AHACXX:8:2301:19891:60033,HWI-D00104:165:C29AHACXX:8:1103:9230:50539,HWI-D00104:165:C29AHACXX:8:1203:2183:94755,HWI-D00104:165:C29AHACXX:8:1102:10015:2907,HWI-D00104:165:C29AHACXX:8:2207:1697:5212,HWI-D00104:165:C29AHACXX:8:2303:4336:79386,HWI-D00104:165:C29AHACXX:8:2204:2754:50141,HWI-D00104:165:C29AHACXX:8:1301:16507:27772,HWI-D00104:165:C29AHACXX:8:1103:9955:60817,HWI-D00104:165:C29AHACXX:8:1303:17511:7546,HWI-D00104:165:C29AHACXX:8:1309:20967:18988;sequence=TATAGTAAATTGAATAATTAAATACTA;start=261708;subtype=IES;support_ref=0;support_variant=52;type=IES;
scaffold51_16_with_IES	MILORD	internal_eliminated_sequence	262292	262336	.	.	.	ID=MILORD.16.262292.262336;Name=MILORD.16.262292.262336;bounded_by_ta=TRUE;common_boundary=None;end=262336;ies_id=IESPGM.PTET51.1.16.256046;ies_left_dist=-584;ies_min_dist=584;ies_right_dist=-602;junction_seq=ttgaacagaaatataTAtcaaatgaatttaag;read_names=HWI-D00104:165:C29AHACXX:8:1302:7446:43066;sequence=TATAATTCCTAATAGAAATGGGACTTTTTTTTTTTTTAATTGCTA;start=262292;subtype=MAC;support_ref=67;support_variant=1;type=CRYPTIC;
scaffold51_16_with_IES	MILORD	internal_eliminated_sequence	264702	264745	.	.	.	ID=MILORD.16.264702.264745;Name=MILORD.16.264702.264745;bounded_by_ta=TRUE;common_boundary=None;end=264745;ies_id=IESPGM.PTET51.1.16.256046;ies_left_dist=-2994;ies_min_dist=2994;ies_right_dist=-3011;junction_seq=aattttaagcatataTAataagaacaaagaag;read_names=HWI-D00104:165:C29AHACXX:8:2104:10766:31116;sequence=TATAATTAACAATAGAATTAATTAATAAATCAAATTCTTAATAA;start=264702;subtype=MAC;support_ref=99;support_variant=1;type=CRYPTIC;
scaffold51_16_with_IES	MILORD	internal_eliminated_sequence	272336	272439	.	.	.	ID=MILORD.16.272336.272439;Name=MILORD.16.272336.272439;bounded_by_ta=TRUE;common_boundary=Both;end=272439;ies_id=IESPGM.PTET51.1.16.266647;ies_left_dist=0;ies_min_dist=0;ies_right_dist=0;junction_seq=ttttaattaaacaggTAtccatacaaaaatta;read_names=HWI-D00104:165:C29AHACXX:8:1304:19411:84353,HWI-D00104:165:C29AHACXX:8:2308:13784:51617,HWI-D00104:165:C29AHACXX:8:1202:21070:24972,HWI-D00104:165:C29AHACXX:8:2101:16141:2819,HWI-D00104:165:C29AHACXX:8:1202:19199:22296,HWI-D00104:165:C29AHACXX:8:2205:10450:93314,HWI-D00104:165:C29AHACXX:8:1309:1112:61990,HWI-D00104:165:C29AHACXX:8:1304:4903:2388,HWI-D00104:165:C29AHACXX:8:1301:10522:10468,HWI-D00104:165:C29AHACXX:8:2202:9812:84136,HWI-D00104:165:C29AHACXX:8:1205:9518:85865,HWI-D00104:165:C29AHACXX:8:1201:11221:14475,HWI-D00104:165:C29AHACXX:8:2307:13437:63453,HWI-D00104:165:C29AHACXX:8:1205:17771:5534,HWI-D00104:165:C29AHACXX:8:1203:16386:49082,HWI-D00104:165:C29AHACXX:8:2304:20976:22222,HWI-D00104:165:C29AHACXX:8:1202:9494:32002,HWI-D00104:165:C29AHACXX:8:1307:2503:88078,HWI-D00104:165:C29AHACXX:8:2304:14827:53578,HWI-D00104:165:C29AHACXX:8:2303:14978:84766,HWI-D00104:165:C29AHACXX:8:2108:8908:60339,HWI-D00104:165:C29AHACXX:8:2302:17154:59740;sequence=TATTGTTATGATTATTTAAATTCTGACTTCTTATTAATTACAATAACTCAAATACTTTTCATCTAAATTTTTATTAACAGTTTGAATTTATTTCATTCTATCAA;start=272336;subtype=IES;support_ref=50;support_variant=22;type=IES;
scaffold51_16_with_IES	MILORD	internal_eliminated_sequence	273634	273659	.	.	.	ID=MILORD.16.273634.273659;Name=MILORD.16.273634.273659;bounded_by_ta=TRUE;common_boundary=Both;end=273659;ies_id=IESPGM.PTET51.1.16.267841;ies_left_dist=0;ies_min_dist=0;ies_right_dist=0;junction_seq=aagaattgtatgaatTAaattcaaagtaaaat;read_names=HWI-D00104:165:C29AHACXX:8:2302:7738:80175,HWI-D00104:165:C29AHACXX:8:2103:9203:64552,HWI-D00104:165:C29AHACXX:8:2305:8683:43772,HWI-D00104:165:C29AHACXX:8:1201:10313:58361,HWI-D00104:165:C29AHACXX:8:2201:11909:9146,HWI-D00104:165:C29AHACXX:8:1104:13901:87095,HWI-D00104:165:C29AHACXX:8:2302:19550:20981,HWI-D00104:165:C29AHACXX:8:2301:4432:8478,HWI-D00104:165:C29AHACXX:8:1205:10613:28649,HWI-D00104:165:C29AHACXX:8:2201:16961:25683,HWI-D00104:165:C29AHACXX:8:1304:12543:21137,HWI-D00104:165:C29AHACXX:8:1203:8111:88808,HWI-D00104:165:C29AHACXX:8:1102:4265:61068,HWI-D00104:165:C29AHACXX:8:1204:17584:79751,HWI-D00104:165:C29AHACXX:8:2301:1413:68556,HWI-D00104:165:C29AHACXX:8:2302:4416:28502,HWI-D00104:165:C29AHACXX:8:1305:20561:42446,HWI-D00104:165:C29AHACXX:8:2204:11294:26060,HWI-D00104:165:C29AHACXX:8:1303:6560:71851,HWI-D00104:165:C29AHACXX:8:1102:14469:6481,HWI-D00104:165:C29AHACXX:8:1201:20882:70591,HWI-D00104:165:C29AHACXX:8:2104:16815:5230,HWI-D00104:165:C29AHACXX:8:2202:1338:42406,HWI-D00104:165:C29AHACXX:8:2206:20691:15929,HWI-D00104:165:C29AHACXX:8:2205:5073:47697;sequence=TATAATGTAATTATAAATTCTAACTC;start=273634;subtype=IES;support_ref=9;support_variant=25;type=IES;
scaffold51_16_with_IES	MILORD	internal_eliminated_sequence	274018	274145	.	.	.	ID=MILORD.16.274018.274145;Name=MILORD.16.274018.274145;bounded_by_ta=TRUE;common_boundary=Both;end=274145;ies_id=IESPGM.PTET51.1.16.268199;ies_left_dist=0;ies_min_dist=0;ies_right_dist=0;junction_seq=ttatataacagattgTAggagtaaaaatattg;read_names=HWI-D00104:165:C29AHACXX:8:1204:10647:36139,HWI-D00104:165:C29AHACXX:8:2304:6277:32934,HWI-D00104:165:C29AHACXX:8:1206:13736:74159,HWI-D00104:165:C29AHACXX:8:1104:12141:26949,HWI-D00104:165:C29AHACXX:8:2207:4561:72288,HWI-D00104:165:C29AHACXX:8:2302:11485:3459,HWI-D00104:165:C29AHACXX:8:2206:14467:42556,HWI-D00104:165:C29AHACXX:8:1306:13423:68795,HWI-D00104:165:C29AHACXX:8:1108:7773:23989,HWI-D00104:165:C29AHACXX:8:2307:4638:28512,HWI-D00104:165:C29AHACXX:8:2201:14838:47267,HWI-D00104:165:C29AHACXX:8:2202:8582:4974,HWI-D00104:165:C29AHACXX:8:2104:3952:46561,HWI-D00104:165:C29AHACXX:8:2301:4430:4612,HWI-D00104:165:C29AHACXX:8:1205:2134:13106,HWI-D00104:165:C29AHACXX:8:1205:16576:20562,HWI-D00104:165:C29AHACXX:8:1104:6196:72382,HWI-D00104:165:C29AHACXX:8:2305:13812:32069,HWI-D00104:165:C29AHACXX:8:1104:18979:7115,HWI-D00104:165:C29AHACXX:8:1204:15644:57831,HWI-D00104:165:C29AHACXX:8:1206:13583:68941,HWI-D00104:165:C29AHACXX:8:1105:4836:78145,HWI-D00104:165:C29AHACXX:8:1102:9623:60159,HWI-D00104:165:C29AHACXX:8:1204:8163:18230,HWI-D00104:165:C29AHACXX:8:2206:16521:69651,HWI-D00104:165:C29AHACXX:8:1206:16322:80433,HWI-D00104:165:C29AHACXX:8:1101:6920:52650,HWI-D00104:165:C29AHACXX:8:1204:4271:36873,HWI-D00104:165:C29AHACXX:8:2304:15929:3907,HWI-D00104:165:C29AHACXX:8:2203:10988:9720,HWI-D00104:165:C29AHACXX:8:2205:19127:9725,HWI-D00104:165:C29AHACXX:8:2308:16240:87834,HWI-D00104:165:C29AHACXX:8:1303:5597:70423,HWI-D00104:165:C29AHACXX:8:2206:12543:92258,HWI-D00104:165:C29AHACXX:8:2205:11488:39069,HWI-D00104:165:C29AHACXX:8:1306:2467:61451,HWI-D00104:165:C29AHACXX:8:1201:16267:13950,HWI-D00104:165:C29AHACXX:8:2301:5942:56840,HWI-D00104:165:C29AHACXX:8:1305:4069:52185,HWI-D00104:165:C29AHACXX:8:1106:15341:19235,HWI-D00104:165:C29AHACXX:8:2206:5475:93773,HWI-D00104:165:C29AHACXX:8:1205:2227:73059,HWI-D00104:165:C29AHACXX:8:1306:20715:75830,HWI-D00104:165:C29AHACXX:8:1103:7298:85883,HWI-D00104:165:C29AHACXX:8:1202:9840:26066,HWI-D00104:165:C29AHACXX:8:1103:13437:85795,HWI-D00104:165:C29AHACXX:8:2205:1127:4933,HWI-D00104:165:C29AHACXX:8:2308:18686:74475,HWI-D00104:165:C29AHACXX:8:1302:11533:69783,HWI-D00104:165:C29AHACXX:8:1102:1461:72388,HWI-D00104:165:C29AHACXX:8:1205:4197:97244;sequence=TACATATGAATCAATTCACTTTTATAAATTCATAGAATATTTATTTTTCTTCAATTTAACTATAGGATCTTAATTAAGACAAAAATTTCAATATCACAACAAGTTTGTAAAATTATAGTTTAGTACTG;start=274018;subtype=IES;support_ref=6;support_variant=51;type=IES;
scaffold51_16_with_IES	MILORD	internal_eliminated_sequence	275714	275804	.	.	.	ID=MILORD.16.275714.275804;Name=MILORD.16.275714.275804;bounded_by_ta=TRUE;common_boundary=Both;end=275804;ies_id=IESPGM.PTET51.1.16.269767;ies_left_dist=0;ies_min_dist=0;ies_right_dist=0;junction_seq=actattgtatcttagTAcccaagtatagtaac;read_names=HWI-D00104:165:C29AHACXX:8:2105:5206:85431,HWI-D00104:165:C29AHACXX:8:2205:18966:63945,HWI-D00104:165:C29AHACXX:8:2207:10668:100804,HWI-D00104:165:C29AHACXX:8:2303:13871:72456,HWI-D00104:165:C29AHACXX:8:2103:5095:62084,HWI-D00104:165:C29AHACXX:8:2303:12006:77716,HWI-D00104:165:C29AHACXX:8:2206:7505:41283,HWI-D00104:165:C29AHACXX:8:1303:2512:24914,HWI-D00104:165:C29AHACXX:8:2304:6386:15647,HWI-D00104:165:C29AHACXX:8:1307:5179:42405,HWI-D00104:165:C29AHACXX:8:2209:8602:89283,HWI-D00104:165:C29AHACXX:8:2205:2078:82358,HWI-D00104:165:C29AHACXX:8:2108:18250:60169,HWI-D00104:165:C29AHACXX:8:2104:9116:79578,HWI-D00104:165:C29AHACXX:8:2304:16023:44021,HWI-D00104:165:C29AHACXX:8:2302:10174:94805,HWI-D00104:165:C29AHACXX:8:1303:11566:30500,HWI-D00104:165:C29AHACXX:8:2202:9969:68142,HWI-D00104:165:C29AHACXX:8:2307:19592:5338,HWI-D00104:165:C29AHACXX:8:1105:19468:89627,HWI-D00104:165:C29AHACXX:8:1205:20439:6064,HWI-D00104:165:C29AHACXX:8:1104:18407:60469,HWI-D00104:165:C29AHACXX:8:2103:8532:63697,HWI-D00104:165:C29AHACXX:8:1302:3872:75543,HWI-D00104:165:C29AHACXX:8:2308:8222:89221,HWI-D00104:165:C29AHACXX:8:2306:15961:82498,HWI-D00104:165:C29AHACXX:8:1304:15334:35785,HWI-D00104:165:C29AHACXX:8:1105:6505:6403,HWI-D00104:165:C29AHACXX:8:2305:17206:41469,HWI-D00104:165:C29AHACXX:8:2306:14482:20454,HWI-D00104:165:C29AHACXX:8:2103:7461:88851,HWI-D00104:165:C29AHACXX:8:2206:17898:38260,HWI-D00104:165:C29AHACXX:8:2307:10746:37825,HWI-D00104:165:C29AHACXX:8:2108:19626:61344,HWI-D00104:165:C29AHACXX:8:1105:19634:83934,HWI-D00104:165:C29AHACXX:8:1107:3794:50536,HWI-D00104:165:C29AHACXX:8:2102:7675:83623,HWI-D00104:165:C29AHACXX:8:2204:9327:35076,HWI-D00104:165:C29AHACXX:8:1309:11416:28494,HWI-D00104:165:C29AHACXX:8:1301:1378:97715,HWI-D00104:165:C29AHACXX:8:2201:7324:83865,HWI-D00104:165:C29AHACXX:8:1302:3927:99307,HWI-D00104:165:C29AHACXX:8:2102:16680:3470;sequence=TATTATCTATTTAATGTGTAATATTTTAATACTCCTATTTATGATCTTGTTATTCTATTTATTTTATACAAAATTAATATTAAATCTACAA;start=275714;subtype=IES;support_ref=6;support_variant=43;type=IES;
scaffold51_16_with_IES	MILORD	internal_eliminated_sequence	276283	276347	.	.	.	ID=MILORD.16.276283.276347;Name=MILORD.16.276283.276347;bounded_by_ta=TRUE;common_boundary=Both;end=276347;ies_id=IESPGM.PTET51.1.16.270245;ies_left_dist=0;ies_min_dist=0;ies_right_dist=0;junction_seq=acatgcatttttatgTActtcaatataagcat;read_names=HWI-D00104:165:C29AHACXX:8:2204:11045:71457,HWI-D00104:165:C29AHACXX:8:2105:8082:71850,HWI-D00104:165:C29AHACXX:8:1107:7704:37392,HWI-D00104:165:C29AHACXX:8:1105:5563:20442,HWI-D00104:165:C29AHACXX:8:2104:14025:74750,HWI-D00104:165:C29AHACXX:8:1201:15955:65582,HWI-D00104:165:C29AHACXX:8:2101:19507:42439,HWI-D00104:165:C29AHACXX:8:1106:12538:46586,HWI-D00104:165:C29AHACXX:8:2206:5714:28847,HWI-D00104:165:C29AHACXX:8:2101:7057:40418,HWI-D00104:165:C29AHACXX:8:1105:9469:30730,HWI-D00104:165:C29AHACXX:8:2206:6960:98905,HWI-D00104:165:C29AHACXX:8:2306:21068:84972,HWI-D00104:165:C29AHACXX:8:2303:3747:67285,HWI-D00104:165:C29AHACXX:8:1205:4817:95768,HWI-D00104:165:C29AHACXX:8:1101:5581:28795,HWI-D00104:165:C29AHACXX:8:1101:15500:65576,HWI-D00104:165:C29AHACXX:8:2302:9864:34361,HWI-D00104:165:C29AHACXX:8:2206:21075:53886,HWI-D00104:165:C29AHACXX:8:2105:10586:35987,HWI-D00104:165:C29AHACXX:8:1309:4329:90149,HWI-D00104:165:C29AHACXX:8:1306:8356:68511,HWI-D00104:165:C29AHACXX:8:1309:11795:28921,HWI-D00104:165:C29AHACXX:8:2203:8115:15555,HWI-D00104:165:C29AHACXX:8:1201:18305:25020,HWI-D00104:165:C29AHACXX:8:1305:11744:93727,HWI-D00104:165:C29AHACXX:8:1201:18669:7538,HWI-D00104:165:C29AHACXX:8:1305:5969:52188,HWI-D00104:165:C29AHACXX:8:2301:6857:44913,HWI-D00104:165:C29AHACXX:8:1102:6334:56538,HWI-D00104:165:C29AHACXX:8:1301:1187:82334,HWI-D00104:165:C29AHACXX:8:1106:20898:43533,HWI-D00104:165:C29AHACXX:8:2103:7699:41484,HWI-D00104:165:C29AHACXX:8:1204:19224:44564,HWI-D00104:165:C29AHACXX:8:2201:7093:46995,HWI-D00104:165:C29AHACXX:8:2205:13257:35731,HWI-D00104:165:C29AHACXX:8:2104:5674:44175,HWI-D00104:165:C29AHACXX:8:1206:6241:32534,HWI-D00104:165:C29AHACXX:8:2207:9656:15732,HWI-D00104:165:C29AHACXX:8:1103:7606:61611,HWI-D00104:165:C29AHACXX:8:2102:8355:45773,HWI-D00104:165:C29AHACXX:8:1204:6195:22580,HWI-D00104:165:C29AHACXX:8:2301:17068:10397,HWI-D00104:165:C29AHACXX:8:2103:4913:10239,HWI-D00104:165:C29AHACXX:8:1104:16484:30842,HWI-D00104:165:C29AHACXX:8:1201:10598:23051,HWI-D00104:165:C29AHACXX:8:1106:13236:64408,HWI-D00104:165:C29AHACXX:8:2104:14463:71992,HWI-D00104:165:C29AHACXX:8:2206:16899:40695;sequence=TACACTCTAAACAACAATATAATATAAAATTAGAATATAAACTAAACTTGTAAATTAATTTCCTT;start=276283;subtype=IES;support_ref=8;support_variant=49;type=IES;
scaffold51_16_with_IES	MILORD	internal_eliminated_sequence	276687	277029	.	.	.	ID=MILORD.16.276687.277029;Name=MILORD.16.276687.277029;bounded_by_ta=TRUE;common_boundary=Both;end=277029;ies_id=IESPGM.PTET51.1.16.270584;ies_left_dist=0;ies_min_dist=0;ies_right_dist=0;junction_seq=ttaagtagactttacTAaatagaaaagcaaat;read_names=HWI-D00104:165:C29AHACXX:8:2307:10013:66595,HWI-D00104:165:C29AHACXX:8:1102:3210:3403,HWI-D00104:165:C29AHACXX:8:1307:7132:93560,HWI-D00104:165:C29AHACXX:8:1103:2704:56798,HWI-D00104:165:C29AHACXX:8:1105:20709:95453,HWI-D00104:165:C29AHACXX:8:2207:10858:57974,HWI-D00104:165:C29AHACXX:8:1206:8434:91891,HWI-D00104:165:C29AHACXX:8:1302:12461:22804,HWI-D00104:165:C29AHACXX:8:2101:10457:26097,HWI-D00104:165:C29AHACXX:8:1104:6067:12852,HWI-D00104:165:C29AHACXX:8:1304:14707:12561,HWI-D00104:165:C29AHACXX:8:1101:14062:42372,HWI-D00104:165:C29AHACXX:8:1203:14538:58868,HWI-D00104:165:C29AHACXX:8:1107:2776:34831;sequence=TACAGTATAGAACTCGCAGTAATGATTTTATCAGAAGATTTATATTAAAATAATTTAAAAAGATGTGATTTTATAAATAAATTTTAATATTTATAATAATGCATATAGAGAACAAGTAAGTTATTTTAAAAATGCTATATTTTAAAGGAAAAGTTAGAATGGCTCCATCAGAATTGGATTTCAACAAAAAACCATCCTCTTTAGTTTAGTATAAATTATTTTACAATGCAATATAATAATTCAAGAGATTTAATATCAAAAATTGAAAATTTATTATCTTTAATCGAAGCACTATACATTCTTATAGTTGAATTCAGAACCTTCATTTTCTCAATTTCAACTG;start=276687;subtype=IES;support_ref=2;support_variant=14;type=IES;
scaffold51_16_with_IES	MILORD	internal_eliminated_sequence	276692	278472	.	.	.	ID=MILORD.16.276692.278472;Name=MILORD.16.276692.278472;bounded_by_ta=TRUE;common_boundary=None;end=278472;ies_id=IESPGM.PTET51.1.16.270584;ies_left_dist=-5;ies_min_dist=5;ies_right_dist=-1443;junction_seq=tagactttactacagTAagcagatagcagctt;read_names=HWI-D00104:165:C29AHACXX:8:2305:1499:93200;sequence=TATAGAACTCGCAGTAATGATTTTATCAGAAGATTTATATTAAAATAATTTAAAAAGATGTGATTTTATAAATAAATTTTAATATTTATAATAATGCATATAGAGAACAAGTAAGTTATTTTAAAAATGCTATATTTTAAAGGAAAAGTTAGAATGGCTCCATCAGAATTGGATTTCAACAAAAAACCATCCTCTTTAGTTTAGTATAAATTATTTTACAATGCAATATAATAATTCAAGAGATTTAATATCAAAAATTGAAAATTTATTATCTTTAATCGAAGCACTATACATTCTTATAGTTGAATTCAGAACCTTCATTTTCTCAATTTCAACTGTAAATAGAAAAGCAAATAACTATTTATTAAAAAGACTATTAAAATAACTGAAATGTATTAAGGAGTTTCCAAAAGCTGATATGTCATTATATTAATCAGTATACAATAATGATAAAAAGAATAAGGTCGACCTGTCCTTTGAGAAAAAGCATTCATTTAAGTTTTCTTTGATTAATAACAAATTAATGAAACTATGCTAATTAAGCCCTAGCTTAAAATTAAACTCAATATTGCAAAAATAGCATGAATACTATATTCAAAAGTCCAACAAACTTATGAATTTAAATAAACCATTACTTAAATTCCATCTTTCTCATGACAAGCCAAATACTATAATATTCAAGAGGAAAACTTACTCCAAAAAATATTTGCATTAGTGGAAAATAACCTATAGTCAACAAAAATTTCAATAGATAGCCAAGTATTTTAATCAAAATTATTGGGGCATCTTTGTCTAATATACCAACTAAAAATAGCAACATTATAGTGACAAGCACAATAGAGAAGAAGAAATACAAAAAGGCTAAAAATATTGAGAAATCAGTACAAGCGATTTTGATTAATCCTTTATAATTTTGTTGTTTGATTATTCAAATTTAATTCTTTATCTATTTTACAATATTAATAAATAACCAACTGTATTAACAATATGCAATAAAATTGTAAAGTAGCTATTTGATGACTTTATTACTTTACCTTAAAAATTATGTAATTGTATGTGTTAACTATGTGTTATTCCATAAATATGAGGTTTTTAATGCAAAAGCTAAATATATTAACTAAAACATTTATATAAAAGATAGAGCCATGCTAACATATATAGATTAGTTATCAAATTATAAAACTTAATATATTGCACTAAAAATATAAATAATTTACTTGAACAATTTAGATCTCATGAAAACATACACCTTTTAGAACAACGAAGTATGTAATCCTAAATTTTTTAAATTATTCATATTAAAAATATTGTTATATATTATTTTTAATATTCAATTAGTATAAATAGCATTTATGAATGAGAAAGCAATGTTTATATGTAGAAATTTGAAATAAGAATAAAAAATTTGATATATGATATTAATTACTGTTGAAGTCAATTAAATTTACTTATTAATAAAAATTAATAAATCAAAATATTTGTATTTATCTAATTTAATAAAAAATCTCAGTTAATTTTCTAAAAATTTTAATTAGTATTCCTAATACCTTTACAATAACACACTAAAGAAATATGAATTTTCATAAAATAGAGAATATTTAGAAAATATTATGCTACATAGTCGAATGATAATCCAATCATATATAAAAAATATTGGATAATAATAAAGCGATTTATGAATAATAAATAATATTAATAATATATATATTTTATTGATTAGTAAAAATAACATTTTATTTAAAGTTTTGAATGGTTAAACAACTATTTAATTTATTTCATCG;start=276692;subtype=OVERLAPPING;support_ref=0;support_variant=1;type=ALTERNATIVE;
scaffold51_16_with_IES	MILORD	internal_eliminated_sequence	277574	277668	.	.	.	ID=MILORD.16.277574.277668;Name=MILORD.16.277574.277668;bounded_by_ta=TRUE;common_boundary=Both;end=277668;ies_id=IESPGM.PTET51.1.16.271128;ies_left_dist=0;ies_min_dist=0;ies_right_dist=0;junction_seq=atattgagaaatcagTAttaacaatatgcaat;read_names=HWI-D00104:165:C29AHACXX:8:1305:20322:52941,HWI-D00104:165:C29AHACXX:8:1203:14156:29852,HWI-D00104:165:C29AHACXX:8:1203:7387:82442,HWI-D00104:165:C29AHACXX:8:1106:11973:75410,HWI-D00104:165:C29AHACXX:8:1202:4918:2728,HWI-D00104:165:C29AHACXX:8:2101:12085:34248,HWI-D00104:165:C29AHACXX:8:2105:8251:62147,HWI-D00104:165:C29AHACXX:8:2304:2505:46985,HWI-D00104:165:C29AHACXX:8:1205:18617:59944,HWI-D00104:165:C29AHACXX:8:1203:15987:63029,HWI-D00104:165:C29AHACXX:8:1104:8138:7783,HWI-D00104:165:C29AHACXX:8:2202:8943:55450,HWI-D00104:165:C29AHACXX:8:1301:18564:42855,HWI-D00104:165:C29AHACXX:8:1309:1079:85633,HWI-D00104:165:C29AHACXX:8:1303:20641:90311,HWI-D00104:165:C29AHACXX:8:1303:17855:63509,HWI-D00104:165:C29AHACXX:8:1305:17934:10364,HWI-D00104:165:C29AHACXX:8:2108:14296:82677,HWI-D00104:165:C29AHACXX:8:2103:7376:48394,HWI-D00104:165:C29AHACXX:8:2101:13752:75891,HWI-D00104:165:C29AHACXX:8:1105:17729:95484,HWI-D00104:165:C29AHACXX:8:2308:4470:24860,HWI-D00104:165:C29AHACXX:8:1201:5026:8012,HWI-D00104:165:C29AHACXX:8:1103:5549:29992,HWI-D00104:165:C29AHACXX:8:1202:6098:88531,HWI-D00104:165:C29AHACXX:8:1305:15017:25822,HWI-D00104:165:C29AHACXX:8:2302:8239:68078,HWI-D00104:165:C29AHACXX:8:1304:11369:17896,HWI-D00104:165:C29AHACXX:8:2201:9691:69512,HWI-D00104:165:C29AHACXX:8:1204:7614:65217,HWI-D00104:165:C29AHACXX:8:2105:10910:64233,HWI-D00104:165:C29AHACXX:8:2204:17588:72322,HWI-D00104:165:C29AHACXX:8:2204:11243:35045,HWI-D00104:165:C29AHACXX:8:1103:15495:96845,HWI-D00104:165:C29AHACXX:8:1205:4557:90479,HWI-D00104:165:C29AHACXX:8:2306:14558:40346,HWI-D00104:165:C29AHACXX:8:1202:16377:74574;sequence=TACAAGCGATTTTGATTAATCCTTTATAATTTTGTTGTTTGATTATTCAAATTTAATTCTTTATCTATTTTACAATATTAATAAATAACCAACTG;start=277574;subtype=IES;support_ref=2;support_variant=37;type=IES;
scaffold51_16_with_IES	MILORD	internal_eliminated_sequence	278115	278246	.	.	.	ID=MILORD.16.278115.278246;Name=MILORD.16.278115.278246;bounded_by_ta=TRUE;common_boundary=LEFT;end=278246;ies_id=IESPGM.PTET51.1.16.271574;ies_left_dist=0;ies_min_dist=0;ies_right_dist=-11;junction_seq=atatatgatattaatTAacacactaaagaaat;read_names=HWI-D00104:165:C29AHACXX:8:2303:11059:86174,HWI-D00104:165:C29AHACXX:8:2201:10723:58840,HWI-D00104:165:C29AHACXX:8:2307:8060:34421,HWI-D00104:165:C29AHACXX:8:2307:3535:2609,HWI-D00104:165:C29AHACXX:8:1101:13007:54666,HWI-D00104:165:C29AHACXX:8:1104:7279:83302,HWI-D00104:165:C29AHACXX:8:1202:6395:56183,HWI-D00104:165:C29AHACXX:8:2201:2790:83466,HWI-D00104:165:C29AHACXX:8:2301:19692:41264;sequence=TACTGTTGAAGTCAATTAAATTTACTTATTAATAAAAATTAATAAATCAAAATATTTGTATTTATCTAATTTAATAAAAAATCTCAGTTAATTTTCTAAAAATTTTAATTAGTATTCCTAATACCTTTACAA;start=278115;subtype=PARTIAL_EXTERNAL;support_ref=2;support_variant=9;type=ALTERNATIVE;
scaffold51_16_with_IES	MILORD	internal_eliminated_sequence	278115	278235	.	.	.	ID=MILORD.16.278115.278235;Name=MILORD.16.278115.278235;bounded_by_ta=TRUE;common_boundary=Both;end=278235;ies_id=IESPGM.PTET51.1.16.271574;ies_left_dist=0;ies_min_dist=0;ies_right_dist=0;junction_seq=atatatgatattaatTAcctttacaataacac;read_names=HWI-D00104:165:C29AHACXX:8:2305:14478:67518,HWI-D00104:165:C29AHACXX:8:1202:19216:29762,HWI-D00104:165:C29AHACXX:8:2102:4840:23160,HWI-D00104:165:C29AHACXX:8:1108:12189:61606,HWI-D00104:165:C29AHACXX:8:2304:12594:39468,HWI-D00104:165:C29AHACXX:8:1201:11716:82742,HWI-D00104:165:C29AHACXX:8:2307:10319:79758,HWI-D00104:165:C29AHACXX:8:2105:13726:97436,HWI-D00104:165:C29AHACXX:8:2304:5394:4289,HWI-D00104:165:C29AHACXX:8:1205:17489:100680,HWI-D00104:165:C29AHACXX:8:1107:17162:24437,HWI-D00104:165:C29AHACXX:8:1103:15874:13999,HWI-D00104:165:C29AHACXX:8:2108:19694:10670,HWI-D00104:165:C29AHACXX:8:1301:14500:60851,HWI-D00104:165:C29AHACXX:8:1103:3757:100353,HWI-D00104:165:C29AHACXX:8:2203:4335:25311,HWI-D00104:165:C29AHACXX:8:1108:14093:18860,HWI-D00104:165:C29AHACXX:8:2302:14572:10613,HWI-D00104:165:C29AHACXX:8:1101:19703:65489;sequence=TACTGTTGAAGTCAATTAAATTTACTTATTAATAAAAATTAATAAATCAAAATATTTGTATTTATCTAATTTAATAAAAAATCTCAGTTAATTTTCTAAAAATTTTAATTAGTATTCCTAA;start=278115;subtype=IES;support_ref=2;support_variant=19;type=IES;
scaffold51_16_with_IES	MILORD	internal_eliminated_sequence	278748	278775	.	.	.	ID=MILORD.16.278748.278775;Name=MILORD.16.278748.278775;bounded_by_ta=TRUE;common_boundary=Both;end=278775;ies_id=IESPGM.PTET51.1.16.272086;ies_left_dist=0;ies_min_dist=0;ies_right_dist=0;junction_seq=atatgttcattccacTAaagatttcaatatgt;read_names=HWI-D00104:165:C29AHACXX:8:2101:4894:10042,HWI-D00104:165:C29AHACXX:8:1107:8947:52390,HWI-D00104:165:C29AHACXX:8:2206:13070:30848,HWI-D00104:165:C29AHACXX:8:1103:17493:99012,HWI-D00104:165:C29AHACXX:8:2304:11834:5471,HWI-D00104:165:C29AHACXX:8:1105:12141:75877,HWI-D00104:165:C29AHACXX:8:1303:20294:98658,HWI-D00104:165:C29AHACXX:8:2207:19366:33221,HWI-D00104:165:C29AHACXX:8:2302:11623:8257,HWI-D00104:165:C29AHACXX:8:1309:13337:58858,HWI-D00104:165:C29AHACXX:8:1306:19146:91814,HWI-D00104:165:C29AHACXX:8:1202:18305:72609,HWI-D00104:165:C29AHACXX:8:2102:15374:56704,HWI-D00104:165:C29AHACXX:8:1105:9775:99129,HWI-D00104:165:C29AHACXX:8:2108:19266:53731,HWI-D00104:165:C29AHACXX:8:2101:5655:58675,HWI-D00104:165:C29AHACXX:8:2202:5491:60984,HWI-D00104:165:C29AHACXX:8:2205:9125:83453,HWI-D00104:165:C29AHACXX:8:1108:12794:101110,HWI-D00104:165:C29AHACXX:8:2103:2319:100516,HWI-D00104:165:C29AHACXX:8:1102:1475:3899,HWI-D00104:165:C29AHACXX:8:1309:16483:72891,HWI-D00104:165:C29AHACXX:8:2206:13576:68693,HWI-D00104:165:C29AHACXX:8:1303:11264:61702,HWI-D00104:165:C29AHACXX:8:1101:12694:72202,HWI-D00104:165:C29AHACXX:8:2203:20678:53370,HWI-D00104:165:C29AHACXX:8:2202:1754:16716,HWI-D00104:165:C29AHACXX:8:2206:16638:45220,HWI-D00104:165:C29AHACXX:8:1101:5109:28100,HWI-D00104:165:C29AHACXX:8:2205:9824:80103,HWI-D00104:165:C29AHACXX:8:2205:19887:96250,HWI-D00104:165:C29AHACXX:8:2104:10553:3614,HWI-D00104:165:C29AHACXX:8:1101:16711:97927,HWI-D00104:165:C29AHACXX:8:1306:12894:24125,HWI-D00104:165:C29AHACXX:8:2202:8498:30901,HWI-D00104:165:C29AHACXX:8:2105:9270:6080,HWI-D00104:165:C29AHACXX:8:2203:14188:69749,HWI-D00104:165:C29AHACXX:8:1203:9329:93474,HWI-D00104:165:C29AHACXX:8:2102:13846:91774,HWI-D00104:165:C29AHACXX:8:1106:9498:15580,HWI-D00104:165:C29AHACXX:8:1101:14708:73363;sequence=TATAGTTTGTAAATTTGGAATTTATTTA;start=278748;subtype=IES;support_ref=9;support_variant=41;type=IES;
scaffold51_16_with_IES	MILORD	internal_eliminated_sequence	283486	283617	.	.	.	ID=MILORD.16.283486.283617;Name=MILORD.16.283486.283617;bounded_by_ta=TRUE;common_boundary=Both;end=283617;ies_id=IESPGM.PTET51.1.16.276796;ies_left_dist=0;ies_min_dist=0;ies_right_dist=0;junction_seq=aaataatttgtcaaaTAacaatgtaactaata;read_names=HWI-D00104:165:C29AHACXX:8:1103:17300:61856,HWI-D00104:165:C29AHACXX:8:1206:8568:42347,HWI-D00104:165:C29AHACXX:8:2303:18788:6311,HWI-D00104:165:C29AHACXX:8:2307:4800:68897,HWI-D00104:165:C29AHACXX:8:1103:3028:21865,HWI-D00104:165:C29AHACXX:8:2104:2660:82971,HWI-D00104:165:C29AHACXX:8:2108:14429:42224,HWI-D00104:165:C29AHACXX:8:2105:9230:35578,HWI-D00104:165:C29AHACXX:8:1202:7098:83009,HWI-D00104:165:C29AHACXX:8:2206:9869:46721,HWI-D00104:165:C29AHACXX:8:1203:9593:14166,HWI-D00104:165:C29AHACXX:8:1309:7536:9467,HWI-D00104:165:C29AHACXX:8:1301:19669:33196,HWI-D00104:165:C29AHACXX:8:1301:13270:12295,HWI-D00104:165:C29AHACXX:8:1302:20577:67674,HWI-D00104:165:C29AHACXX:8:1303:4491:64358,HWI-D00104:165:C29AHACXX:8:2205:13333:52303,HWI-D00104:165:C29AHACXX:8:1201:8437:12287,HWI-D00104:165:C29AHACXX:8:1202:9194:17422,HWI-D00104:165:C29AHACXX:8:1101:11960:69272,HWI-D00104:165:C29AHACXX:8:1205:1822:81899,HWI-D00104:165:C29AHACXX:8:1303:15914:54315,HWI-D00104:165:C29AHACXX:8:1105:8113:64750,HWI-D00104:165:C29AHACXX:8:2302:8195:59987,HWI-D00104:165:C29AHACXX:8:1107:15532:3427;sequence=TACAGTCGATAAGATTATATGTCTTAAATTATGCAGCGATTATTCCTATCTAATATTAATAAGTTAGTATTTTTATAAATCTAACCTACAATTATATCTAAAGAATTATAAGAAAAATTATATAATTTACTT;start=283486;subtype=IES;support_ref=10;support_variant=25;type=IES;
scaffold51_16_with_IES	MILORD	internal_eliminated_sequence	285703	285729	.	.	.	ID=MILORD.16.285703.285729;Name=MILORD.16.285703.285729;bounded_by_ta=TRUE;common_boundary=Both;end=285729;ies_id=IESPGM.PTET51.1.16.278881;ies_left_dist=0;ies_min_dist=0;ies_right_dist=0;junction_seq=tctcctgacgctatgTAacaagagccataatg;read_names=HWI-D00104:165:C29AHACXX:8:1302:13897:13625,HWI-D00104:165:C29AHACXX:8:2304:15933:87603,HWI-D00104:165:C29AHACXX:8:1106:6012:24858,HWI-D00104:165:C29AHACXX:8:1305:4786:66606,HWI-D00104:165:C29AHACXX:8:2209:11217:12356,HWI-D00104:165:C29AHACXX:8:1304:2107:17160,HWI-D00104:165:C29AHACXX:8:2306:5264:88284,HWI-D00104:165:C29AHACXX:8:1306:6370:70529,HWI-D00104:165:C29AHACXX:8:2302:17364:64193,HWI-D00104:165:C29AHACXX:8:2102:13460:88922,HWI-D00104:165:C29AHACXX:8:2209:17538:50249,HWI-D00104:165:C29AHACXX:8:1304:19096:29374,HWI-D00104:165:C29AHACXX:8:2207:1930:74547,HWI-D00104:165:C29AHACXX:8:2102:18350:55349,HWI-D00104:165:C29AHACXX:8:2104:12579:92581,HWI-D00104:165:C29AHACXX:8:1304:18072:21558,HWI-D00104:165:C29AHACXX:8:2204:8093:59002,HWI-D00104:165:C29AHACXX:8:1106:15575:93530,HWI-D00104:165:C29AHACXX:8:1203:18087:48454,HWI-D00104:165:C29AHACXX:8:1105:8720:95350,HWI-D00104:165:C29AHACXX:8:2204:6974:89490,HWI-D00104:165:C29AHACXX:8:2203:8131:63475,HWI-D00104:165:C29AHACXX:8:1307:4291:33428,HWI-D00104:165:C29AHACXX:8:2304:13237:53958,HWI-D00104:165:C29AHACXX:8:1306:3953:5913,HWI-D00104:165:C29AHACXX:8:1103:17097:25756,HWI-D00104:165:C29AHACXX:8:1206:5614:81218,HWI-D00104:165:C29AHACXX:8:2302:20630:47921,HWI-D00104:165:C29AHACXX:8:2102:21191:64766,HWI-D00104:165:C29AHACXX:8:1205:16168:77881,HWI-D00104:165:C29AHACXX:8:1206:12838:65597,HWI-D00104:165:C29AHACXX:8:1302:4811:49726,HWI-D00104:165:C29AHACXX:8:1102:4136:72378,HWI-D00104:165:C29AHACXX:8:1104:5404:92394,HWI-D00104:165:C29AHACXX:8:2203:16403:53288,HWI-D00104:165:C29AHACXX:8:2206:7952:90424,HWI-D00104:165:C29AHACXX:8:2307:12980:78023,HWI-D00104:165:C29AHACXX:8:1205:1254:44126,HWI-D00104:165:C29AHACXX:8:1105:4682:74559,HWI-D00104:165:C29AHACXX:8:1102:14280:63021,HWI-D00104:165:C29AHACXX:8:1106:18789:13224,HWI-D00104:165:C29AHACXX:8:1105:7487:68375,HWI-D00104:165:C29AHACXX:8:1206:17089:80444,HWI-D00104:165:C29AHACXX:8:1306:17670:40410,HWI-D00104:165:C29AHACXX:8:1302:18774:77986,HWI-D00104:165:C29AHACXX:8:2201:20110:48115;sequence=TATAGTTGCTACTCACAGATTTAATTA;start=285703;subtype=IES;support_ref=3;support_variant=46;type=IES;
scaffold51_16_with_IES	MILORD	internal_eliminated_sequence	285914	285988	.	.	.	ID=MILORD.16.285914.285988;Name=MILORD.16.285914.285988;bounded_by_ta=TRUE;common_boundary=Both;end=285988;ies_id=IESPGM.PTET51.1.16.279065;ies_left_dist=0;ies_min_dist=0;ies_right_dist=0;junction_seq=attatacaatttaagTAaagattttgaatata;read_names=HWI-D00104:165:C29AHACXX:8:2105:14389:79253,HWI-D00104:165:C29AHACXX:8:2308:16038:50177,HWI-D00104:165:C29AHACXX:8:1203:6526:56699,HWI-D00104:165:C29AHACXX:8:1105:1908:82319,HWI-D00104:165:C29AHACXX:8:2207:8447:35133,HWI-D00104:165:C29AHACXX:8:2203:1880:33578,HWI-D00104:165:C29AHACXX:8:1201:2555:24197,HWI-D00104:165:C29AHACXX:8:1105:10612:75646,HWI-D00104:165:C29AHACXX:8:1302:15321:31491,HWI-D00104:165:C29AHACXX:8:1307:10108:82186,HWI-D00104:165:C29AHACXX:8:2104:17207:40993,HWI-D00104:165:C29AHACXX:8:1102:11433:28110,HWI-D00104:165:C29AHACXX:8:2301:13199:69880,HWI-D00104:165:C29AHACXX:8:1301:7333:54913,HWI-D00104:165:C29AHACXX:8:1103:10574:39008,HWI-D00104:165:C29AHACXX:8:2103:6005:68038,HWI-D00104:165:C29AHACXX:8:1304:1449:64031,HWI-D00104:165:C29AHACXX:8:1108:5550:87729;sequence=TACAGTTGCATCTTTTATCAATGTAATTTCAATATATTAAATTTTATTATATTAATAATATAATCTAACTTAATG;start=285914;subtype=IES;support_ref=0;support_variant=18;type=IES;
scaffold51_16_with_IES	MILORD	internal_eliminated_sequence	287682	287708	.	.	.	ID=MILORD.16.287682.287708;Name=MILORD.16.287682.287708;bounded_by_ta=TRUE;common_boundary=Both;end=287708;ies_id=IESPGM.PTET51.1.16.280758;ies_left_dist=0;ies_min_dist=0;ies_right_dist=0;junction_seq=ttcatcttaagtttgTAatgaaaaaatatccg;read_names=HWI-D00104:165:C29AHACXX:8:1305:6288:40754,HWI-D00104:165:C29AHACXX:8:2104:19181:37348,HWI-D00104:165:C29AHACXX:8:2201:13771:94067,HWI-D00104:165:C29AHACXX:8:1201:16593:41516,HWI-D00104:165:C29AHACXX:8:2306:9532:62179,HWI-D00104:165:C29AHACXX:8:2305:14754:41485,HWI-D00104:165:C29AHACXX:8:2201:15361:20927,HWI-D00104:165:C29AHACXX:8:2306:4881:73955,HWI-D00104:165:C29AHACXX:8:1103:17782:46296,HWI-D00104:165:C29AHACXX:8:1104:4171:86046,HWI-D00104:165:C29AHACXX:8:2102:5103:69245,HWI-D00104:165:C29AHACXX:8:1307:15140:71049,HWI-D00104:165:C29AHACXX:8:1301:2052:9782,HWI-D00104:165:C29AHACXX:8:1108:10013:21377,HWI-D00104:165:C29AHACXX:8:1306:8081:10762,HWI-D00104:165:C29AHACXX:8:1102:9740:13232,HWI-D00104:165:C29AHACXX:8:1102:5271:42564,HWI-D00104:165:C29AHACXX:8:2307:5208:67854,HWI-D00104:165:C29AHACXX:8:2102:20943:95744,HWI-D00104:165:C29AHACXX:8:2306:17164:16644,HWI-D00104:165:C29AHACXX:8:1103:19268:32384,HWI-D00104:165:C29AHACXX:8:1108:17826:14747,HWI-D00104:165:C29AHACXX:8:2307:8260:9214,HWI-D00104:165:C29AHACXX:8:1203:4096:59670,HWI-D00104:165:C29AHACXX:8:2101:6634:3463,HWI-D00104:165:C29AHACXX:8:1102:8860:63284,HWI-D00104:165:C29AHACXX:8:1106:14809:18886,HWI-D00104:165:C29AHACXX:8:1103:16086:48330;sequence=TAAAGTAGAAAAGAAATGGAAAAGCTA;start=287682;subtype=IES;support_ref=18;support_variant=28;type=IES;
scaffold51_16_with_IES	MILORD	internal_eliminated_sequence	290354	290424	.	.	.	ID=MILORD.16.290354.290424;Name=MILORD.16.290354.290424;bounded_by_ta=TRUE;common_boundary=LEFT;end=290424;ies_id=IESPGM.PTET51.1.16.283403;ies_left_dist=0;ies_min_dist=0;ies_right_dist=5;junction_seq=ttggataaattcataTActgtaatgccactta;read_names=HWI-D00104:165:C29AHACXX:8:2105:20199:26264,HWI-D00104:165:C29AHACXX:8:2204:1862:71040;sequence=TATACTTCTATTCATGAACTATTTACTTTTAGCTTTCAATTGAATAACAAATAAATGATATTATTTTCCTA;start=290354;subtype=PARTIAL_INTERNAL;support_ref=2;support_variant=2;type=ALTERNATIVE;
scaffold51_16_with_IES	MILORD	internal_eliminated_sequence	290354	290429	.	.	.	ID=MILORD.16.290354.290429;Name=MILORD.16.290354.290429;bounded_by_ta=TRUE;common_boundary=Both;end=290429;ies_id=IESPGM.PTET51.1.16.283403;ies_left_dist=0;ies_min_dist=0;ies_right_dist=0;junction_seq=ttggataaattcataTAatgccacttatccaa;read_names=HWI-D00104:165:C29AHACXX:8:1306:18572:8904,HWI-D00104:165:C29AHACXX:8:1302:20115:7495,HWI-D00104:165:C29AHACXX:8:1201:19329:68652,HWI-D00104:165:C29AHACXX:8:1104:8625:86169,HWI-D00104:165:C29AHACXX:8:1306:15662:53916,HWI-D00104:165:C29AHACXX:8:1202:10659:32110,HWI-D00104:165:C29AHACXX:8:1309:11302:96480,HWI-D00104:165:C29AHACXX:8:1203:15595:49012,HWI-D00104:165:C29AHACXX:8:2304:12707:17571,HWI-D00104:165:C29AHACXX:8:1204:15241:16861,HWI-D00104:165:C29AHACXX:8:1304:4942:21085,HWI-D00104:165:C29AHACXX:8:2305:3154:16322,HWI-D00104:165:C29AHACXX:8:2104:8119:23114,HWI-D00104:165:C29AHACXX:8:1108:13100:65739,HWI-D00104:165:C29AHACXX:8:2303:19442:57472,HWI-D00104:165:C29AHACXX:8:1102:19380:75439,HWI-D00104:165:C29AHACXX:8:1202:5339:6233,HWI-D00104:165:C29AHACXX:8:1303:19465:22031,HWI-D00104:165:C29AHACXX:8:1103:10799:35179,HWI-D00104:165:C29AHACXX:8:1105:16323:31301,HWI-D00104:165:C29AHACXX:8:1102:15826:30313;sequence=TATACTTCTATTCATGAACTATTTACTTTTAGCTTTCAATTGAATAACAAATAAATGATATTATTTTCCTATACTG;start=290354;subtype=IES;support_ref=4;support_variant=21;type=IES;
scaffold51_16_with_IES	MILORD	internal_eliminated_sequence	292972	293001	.	.	.	ID=MILORD.16.292972.293001;Name=MILORD.16.292972.293001;bounded_by_ta=TRUE;common_boundary=Both;end=293001;ies_id=IESPGM.PTET51.1.16.285693;ies_left_dist=0;ies_min_dist=0;ies_right_dist=0;junction_seq=gagtatttagaagggTAcgttcagattataga;read_names=HWI-D00104:165:C29AHACXX:8:1102:16184:68458,HWI-D00104:165:C29AHACXX:8:1205:17567:16650,HWI-D00104:165:C29AHACXX:8:2201:4628:10156,HWI-D00104:165:C29AHACXX:8:2102:11183:84868,HWI-D00104:165:C29AHACXX:8:1201:6358:15531,HWI-D00104:165:C29AHACXX:8:2102:12181:52079,HWI-D00104:165:C29AHACXX:8:2105:3252:72479,HWI-D00104:165:C29AHACXX:8:1108:8677:65697,HWI-D00104:165:C29AHACXX:8:1301:14570:79045,HWI-D00104:165:C29AHACXX:8:2202:15254:53090,HWI-D00104:165:C29AHACXX:8:2201:12025:61349,HWI-D00104:165:C29AHACXX:8:1304:17608:81502,HWI-D00104:165:C29AHACXX:8:2103:4619:82074,HWI-D00104:165:C29AHACXX:8:1206:20773:72634,HWI-D00104:165:C29AHACXX:8:2105:5241:54845,HWI-D00104:165:C29AHACXX:8:2201:3310:92659,HWI-D00104:165:C29AHACXX:8:1206:12113:83737,HWI-D00104:165:C29AHACXX:8:1104:4548:32821,HWI-D00104:165:C29AHACXX:8:1203:16755:55037,HWI-D00104:165:C29AHACXX:8:2209:8139:71590,HWI-D00104:165:C29AHACXX:8:2204:9039:82560,HWI-D00104:165:C29AHACXX:8:1104:13607:38758,HWI-D00104:165:C29AHACXX:8:1306:14651:100911;sequence=TATGGTCATAACACTAACTTTTACTCACTA;start=292972;subtype=IES;support_ref=6;support_variant=23;type=IES;
scaffold51_16_with_IES	MILORD	internal_eliminated_sequence	293419	293505	.	.	.	ID=MILORD.16.293419.293505;Name=MILORD.16.293419.293505;bounded_by_ta=TRUE;common_boundary=Both;end=293505;ies_id=IESPGM.PTET51.1.16.286110;ies_left_dist=0;ies_min_dist=0;ies_right_dist=0;junction_seq=cttatatttagatatTAaagactgttgtttgt;read_names=HWI-D00104:165:C29AHACXX:8:2303:5368:19191,HWI-D00104:165:C29AHACXX:8:2206:11552:95740,HWI-D00104:165:C29AHACXX:8:1102:4931:57838,HWI-D00104:165:C29AHACXX:8:1304:7174:97804,HWI-D00104:165:C29AHACXX:8:2201:1185:74287,HWI-D00104:165:C29AHACXX:8:1205:17873:69976,HWI-D00104:165:C29AHACXX:8:1101:20385:90660,HWI-D00104:165:C29AHACXX:8:2202:14289:82038,HWI-D00104:165:C29AHACXX:8:1307:15680:94569,HWI-D00104:165:C29AHACXX:8:1201:5359:14499,HWI-D00104:165:C29AHACXX:8:2205:9096:79561,HWI-D00104:165:C29AHACXX:8:2205:19853:95393,HWI-D00104:165:C29AHACXX:8:1306:12691:46750,HWI-D00104:165:C29AHACXX:8:2103:18383:30165,HWI-D00104:165:C29AHACXX:8:1108:19928:29423,HWI-D00104:165:C29AHACXX:8:1104:9072:48421,HWI-D00104:165:C29AHACXX:8:2104:7723:44461,HWI-D00104:165:C29AHACXX:8:2308:1660:47004,HWI-D00104:165:C29AHACXX:8:2308:5037:97380,HWI-D00104:165:C29AHACXX:8:1107:12555:24265,HWI-D00104:165:C29AHACXX:8:1103:18569:68113,HWI-D00104:165:C29AHACXX:8:1206:7451:37450,HWI-D00104:165:C29AHACXX:8:2108:4413:2805,HWI-D00104:165:C29AHACXX:8:1302:14808:23164,HWI-D00104:165:C29AHACXX:8:1302:13060:10709,HWI-D00104:165:C29AHACXX:8:2302:1497:51570,HWI-D00104:165:C29AHACXX:8:1104:15016:65751,HWI-D00104:165:C29AHACXX:8:1206:5467:54536;sequence=TACAGCCAAAATGTATTTGATTATGAGTTTCATACTAGTAAATTTTTGGGGGATAGCATATTCAAAAACAATTTCTAAATTTTTCTG;start=293419;subtype=IES;support_ref=6;support_variant=28;type=IES;
scaffold51_16_with_IES	MILORD	internal_eliminated_sequence	294138	294181	.	.	.	ID=MILORD.16.294138.294181;Name=MILORD.16.294138.294181;bounded_by_ta=TRUE;common_boundary=Both;end=294181;ies_id=IESPGM.PTET51.1.16.286742;ies_left_dist=0;ies_min_dist=0;ies_right_dist=0;junction_seq=tttatttaatattgtTAactactatttaatgt;read_names=HWI-D00104:165:C29AHACXX:8:2205:15025:80157,HWI-D00104:165:C29AHACXX:8:2304:17672:13084,HWI-D00104:165:C29AHACXX:8:2306:5734:89707,HWI-D00104:165:C29AHACXX:8:2203:13557:30772,HWI-D00104:165:C29AHACXX:8:1202:20868:14620,HWI-D00104:165:C29AHACXX:8:2101:6202:38229,HWI-D00104:165:C29AHACXX:8:1101:10957:28879,HWI-D00104:165:C29AHACXX:8:2108:16309:8700,HWI-D00104:165:C29AHACXX:8:1103:8088:3766,HWI-D00104:165:C29AHACXX:8:1204:16631:62841,HWI-D00104:165:C29AHACXX:8:2305:17583:16126,HWI-D00104:165:C29AHACXX:8:1104:6549:78077,HWI-D00104:165:C29AHACXX:8:2101:13301:82152,HWI-D00104:165:C29AHACXX:8:1204:10093:23791,HWI-D00104:165:C29AHACXX:8:1306:10474:21707,HWI-D00104:165:C29AHACXX:8:2307:6371:26216,HWI-D00104:165:C29AHACXX:8:1107:17160:64645,HWI-D00104:165:C29AHACXX:8:2302:17132:36244,HWI-D00104:165:C29AHACXX:8:1203:6623:50190,HWI-D00104:165:C29AHACXX:8:1103:18665:53397,HWI-D00104:165:C29AHACXX:8:1102:10994:23817,HWI-D00104:165:C29AHACXX:8:1204:19141:32553;sequence=TATACATAACTAAGAAAAACCAACTAAACTAAACTGATTATCTA;start=294138;subtype=IES;support_ref=4;support_variant=22;type=IES;
scaffold51_16_with_IES	MILORD	internal_eliminated_sequence	294374	294449	.	.	.	ID=MILORD.16.294374.294449;Name=MILORD.16.294374.294449;bounded_by_ta=TRUE;common_boundary=Both;end=294449;ies_id=IESPGM.PTET51.1.16.286934;ies_left_dist=0;ies_min_dist=0;ies_right_dist=0;junction_seq=taaaaaaaaatagaaTAacagctattttatct;read_names=HWI-D00104:165:C29AHACXX:8:2101:19348:63726,HWI-D00104:165:C29AHACXX:8:1201:17994:68005,HWI-D00104:165:C29AHACXX:8:1309:6312:45014,HWI-D00104:165:C29AHACXX:8:1108:2612:14480,HWI-D00104:165:C29AHACXX:8:2301:18394:15209,HWI-D00104:165:C29AHACXX:8:2203:20928:81663,HWI-D00104:165:C29AHACXX:8:1102:1686:68507,HWI-D00104:165:C29AHACXX:8:2302:13461:55762,HWI-D00104:165:C29AHACXX:8:1102:8693:78896,HWI-D00104:165:C29AHACXX:8:2207:19256:22677,HWI-D00104:165:C29AHACXX:8:1301:14612:22733,HWI-D00104:165:C29AHACXX:8:2205:19847:92935,HWI-D00104:165:C29AHACXX:8:2104:9077:94494,HWI-D00104:165:C29AHACXX:8:2304:14846:33936,HWI-D00104:165:C29AHACXX:8:2103:18029:24531;sequence=TATAACCAATTTAGTATAAGTTAAGTTATTTTATTAAAATAATGATAAATTTATGTTTAATATTAATTATTGACTA;start=294374;subtype=IES;support_ref=2;support_variant=15;type=IES;
scaffold51_16_with_IES	MILORD	internal_eliminated_sequence	294768	294794	.	.	.	ID=MILORD.16.294768.294794;Name=MILORD.16.294768.294794;bounded_by_ta=TRUE;common_boundary=Both;end=294794;ies_id=IESPGM.PTET51.1.16.287252;ies_left_dist=0;ies_min_dist=0;ies_right_dist=0;junction_seq=gttttatcaagtagtTActgttatacgaaaaa;read_names=HWI-D00104:165:C29AHACXX:8:2104:11861:14486,HWI-D00104:165:C29AHACXX:8:1201:7507:15969,HWI-D00104:165:C29AHACXX:8:2209:19132:8948,HWI-D00104:165:C29AHACXX:8:1306:6866:89860,HWI-D00104:165:C29AHACXX:8:2103:12696:34954,HWI-D00104:165:C29AHACXX:8:1204:4833:41559,HWI-D00104:165:C29AHACXX:8:1301:12879:76042,HWI-D00104:165:C29AHACXX:8:1203:6752:30381,HWI-D00104:165:C29AHACXX:8:1302:15400:79189,HWI-D00104:165:C29AHACXX:8:1104:1529:75944,HWI-D00104:165:C29AHACXX:8:1204:9912:66672,HWI-D00104:165:C29AHACXX:8:1201:3036:2628,HWI-D00104:165:C29AHACXX:8:2302:12923:59333,HWI-D00104:165:C29AHACXX:8:2203:5342:26335,HWI-D00104:165:C29AHACXX:8:1204:18985:101249,HWI-D00104:165:C29AHACXX:8:1104:9395:24584,HWI-D00104:165:C29AHACXX:8:1101:8839:60877,HWI-D00104:165:C29AHACXX:8:1204:9410:4350,HWI-D00104:165:C29AHACXX:8:1305:14406:81897,HWI-D00104:165:C29AHACXX:8:2206:4810:93369,HWI-D00104:165:C29AHACXX:8:2205:16516:93006,HWI-D00104:165:C29AHACXX:8:1205:7659:54428,HWI-D00104:165:C29AHACXX:8:1206:20197:97728,HWI-D00104:165:C29AHACXX:8:2304:7973:25244,HWI-D00104:165:C29AHACXX:8:2302:14750:16979,HWI-D00104:165:C29AHACXX:8:2204:1300:23555,HWI-D00104:165:C29AHACXX:8:2108:12159:77527,HWI-D00104:165:C29AHACXX:8:2108:11437:70176,HWI-D00104:165:C29AHACXX:8:2202:3982:50983,HWI-D00104:165:C29AHACXX:8:2103:4386:25884,HWI-D00104:165:C29AHACXX:8:1303:18491:67339,HWI-D00104:165:C29AHACXX:8:2205:20345:67233,HWI-D00104:165:C29AHACXX:8:2101:19276:20588,HWI-D00104:165:C29AHACXX:8:2104:16437:81562,HWI-D00104:165:C29AHACXX:8:2304:7423:14440,HWI-D00104:165:C29AHACXX:8:1105:1837:6083,HWI-D00104:165:C29AHACXX:8:2307:10429:39710,HWI-D00104:165:C29AHACXX:8:2105:13998:20807,HWI-D00104:165:C29AHACXX:8:1305:11825:28079,HWI-D00104:165:C29AHACXX:8:1202:11013:32220,HWI-D00104:165:C29AHACXX:8:1304:15846:85988,HWI-D00104:165:C29AHACXX:8:2306:17367:40664,HWI-D00104:165:C29AHACXX:8:2308:9385:74296,HWI-D00104:165:C29AHACXX:8:2308:12553:24046,HWI-D00104:165:C29AHACXX:8:2102:9172:53670,HWI-D00104:165:C29AHACXX:8:1105:15209:93322,HWI-D00104:165:C29AHACXX:8:1202:19343:71032;sequence=TATAATAGATATTTAATTTAATCATTA;start=294768;subtype=IES;support_ref=9;support_variant=47;type=IES;
scaffold51_16_with_IES	MILORD	internal_eliminated_sequence	295229	295400	.	.	.	ID=MILORD.16.295229.295400;Name=MILORD.16.295229.295400;bounded_by_ta=TRUE;common_boundary=LEFT;end=295400;ies_id=IESPGM.PTET51.1.16.287686;ies_left_dist=0;ies_min_dist=0;ies_right_dist=-2;junction_seq=caaatgaaatatttaTAagtaaacaatttcag;read_names=HWI-D00104:165:C29AHACXX:8:1102:12680:30001,HWI-D00104:165:C29AHACXX:8:2203:9636:6689;sequence=TATAGCAGTTTAGTAATTTTTTGATTAATTTATGTTAAAATTGTATTAAAAATAATTCATCATAAAAATTCATAATTTGATAGAATAAAAAAATCAATAATAATTTCAATAAAAATATTTTGGATTAAAATCTATAGAATAAATTTCGAGAAATAAAATAAAAATCTGTGTA;start=295229;subtype=PARTIAL_EXTERNAL;support_ref=8;support_variant=2;type=ALTERNATIVE;
scaffold51_16_with_IES	MILORD	internal_eliminated_sequence	295229	295398	.	.	.	ID=MILORD.16.295229.295398;Name=MILORD.16.295229.295398;bounded_by_ta=TRUE;common_boundary=Both;end=295398;ies_id=IESPGM.PTET51.1.16.287686;ies_left_dist=0;ies_min_dist=0;ies_right_dist=0;junction_seq=caaatgaaatatttaTAtaagtaaacaatttc;read_names=HWI-D00104:165:C29AHACXX:8:1104:12262:12941,HWI-D00104:165:C29AHACXX:8:2306:12124:96933,HWI-D00104:165:C29AHACXX:8:1105:15177:55877,HWI-D00104:165:C29AHACXX:8:1301:14494:91738,HWI-D00104:165:C29AHACXX:8:1203:9428:20376,HWI-D00104:165:C29AHACXX:8:1307:1744:33566,HWI-D00104:165:C29AHACXX:8:1304:10132:25562,HWI-D00104:165:C29AHACXX:8:1103:19020:33216,HWI-D00104:165:C29AHACXX:8:1105:21083:44227,HWI-D00104:165:C29AHACXX:8:1107:7218:37792,HWI-D00104:165:C29AHACXX:8:2102:13089:35795,HWI-D00104:165:C29AHACXX:8:2207:17509:20326,HWI-D00104:165:C29AHACXX:8:2105:6799:35988,HWI-D00104:165:C29AHACXX:8:2305:15507:58480,HWI-D00104:165:C29AHACXX:8:1106:5378:11449,HWI-D00104:165:C29AHACXX:8:2304:4693:25532,HWI-D00104:165:C29AHACXX:8:1105:9640:49208,HWI-D00104:165:C29AHACXX:8:1302:12407:74246,HWI-D00104:165:C29AHACXX:8:1201:14593:58485,HWI-D00104:165:C29AHACXX:8:2306:2240:86267,HWI-D00104:165:C29AHACXX:8:1204:4068:10947,HWI-D00104:165:C29AHACXX:8:1202:1870:76119,HWI-D00104:165:C29AHACXX:8:1107:7102:72355,HWI-D00104:165:C29AHACXX:8:2308:15574:2918,HWI-D00104:165:C29AHACXX:8:1304:18551:3803,HWI-D00104:165:C29AHACXX:8:1202:13601:17104,HWI-D00104:165:C29AHACXX:8:2201:15042:99171,HWI-D00104:165:C29AHACXX:8:2104:13717:74473,HWI-D00104:165:C29AHACXX:8:2303:2806:74281,HWI-D00104:165:C29AHACXX:8:1304:3498:58938;sequence=TATAGCAGTTTAGTAATTTTTTGATTAATTTATGTTAAAATTGTATTAAAAATAATTCATCATAAAAATTCATAATTTGATAGAATAAAAAAATCAATAATAATTTCAATAAAAATATTTTGGATTAAAATCTATAGAATAAATTTCGAGAAATAAAATAAAAATCTGTG;start=295229;subtype=IES;support_ref=8;support_variant=30;type=IES;
scaffold51_16_with_IES	MILORD	internal_eliminated_sequence	296034	296089	.	.	.	ID=MILORD.16.296034.296089;Name=MILORD.16.296034.296089;bounded_by_ta=TRUE;common_boundary=Both;end=296089;ies_id=IESPGM.PTET51.1.16.288321;ies_left_dist=0;ies_min_dist=0;ies_right_dist=0;junction_seq=cttctcgactcaatgTAccatctttattaaca;read_names=HWI-D00104:165:C29AHACXX:8:1303:7099:96017,HWI-D00104:165:C29AHACXX:8:2101:15775:80167,HWI-D00104:165:C29AHACXX:8:2303:8886:47953,HWI-D00104:165:C29AHACXX:8:1304:3468:8407,HWI-D00104:165:C29AHACXX:8:1303:16402:53750,HWI-D00104:165:C29AHACXX:8:2304:5398:86168,HWI-D00104:165:C29AHACXX:8:1204:14286:23608,HWI-D00104:165:C29AHACXX:8:2103:8748:50430,HWI-D00104:165:C29AHACXX:8:2301:15805:21761,HWI-D00104:165:C29AHACXX:8:2204:18458:89093,HWI-D00104:165:C29AHACXX:8:2103:1924:98992,HWI-D00104:165:C29AHACXX:8:2303:11414:24095,HWI-D00104:165:C29AHACXX:8:2206:9400:2243;sequence=TATAACTCTTTAATAGTAATTAAATTAAATTTTAAGAATCAAAACTGAAATTGTTA;start=296034;subtype=IES;support_ref=60;support_variant=13;type=IES;
scaffold51_16_with_IES	MILORD	internal_eliminated_sequence	299011	299060	.	.	.	ID=MILORD.16.299011.299060;Name=MILORD.16.299011.299060;bounded_by_ta=TRUE;common_boundary=None;end=299060;ies_id=IESPGM.PTET51.1.16.291540;ies_left_dist=298;ies_min_dist=298;ies_right_dist=347;junction_seq=ttcttatgaaatcgtTAacacaattatttatt;read_names=HWI-D00104:165:C29AHACXX:8:1309:15894:76240,HWI-D00104:165:C29AHACXX:8:1303:5348:15776;sequence=TATGGTTTATTAAAACTCATTTTAATATTAATTGATTTTGTGAGTTACCA;start=299011;subtype=MAC;support_ref=194;support_variant=2;type=CRYPTIC;
scaffold51_16_with_IES	MILORD	internal_eliminated_sequence	299309	299407	.	.	.	ID=MILORD.16.299309.299407;Name=MILORD.16.299309.299407;bounded_by_ta=TRUE;common_boundary=Both;end=299407;ies_id=IESPGM.PTET51.1.16.291540;ies_left_dist=0;ies_min_dist=0;ies_right_dist=0;junction_seq=aaacgtagaaaaataTAactcatcaaatattc;read_names=HWI-D00104:165:C29AHACXX:8:1103:7046:89582,HWI-D00104:165:C29AHACXX:8:1306:15318:87186,HWI-D00104:165:C29AHACXX:8:2104:17357:6892,HWI-D00104:165:C29AHACXX:8:1101:12050:87313,HWI-D00104:165:C29AHACXX:8:2305:9522:74279,HWI-D00104:165:C29AHACXX:8:1102:9081:100620,HWI-D00104:165:C29AHACXX:8:2204:10472:57328,HWI-D00104:165:C29AHACXX:8:1301:8915:45640,HWI-D00104:165:C29AHACXX:8:1108:13869:55679,HWI-D00104:165:C29AHACXX:8:2101:12808:47845,HWI-D00104:165:C29AHACXX:8:1107:15575:44835,HWI-D00104:165:C29AHACXX:8:1304:12990:74592,HWI-D00104:165:C29AHACXX:8:1309:17241:40291,HWI-D00104:165:C29AHACXX:8:2305:10336:20741,HWI-D00104:165:C29AHACXX:8:2303:10219:55054,HWI-D00104:165:C29AHACXX:8:2205:5640:5495,HWI-D00104:165:C29AHACXX:8:1306:2942:40376,HWI-D00104:165:C29AHACXX:8:2201:14430:72017,HWI-D00104:165:C29AHACXX:8:1205:14068:58959,HWI-D00104:165:C29AHACXX:8:1306:16856:54116,HWI-D00104:165:C29AHACXX:8:2202:10589:79215,HWI-D00104:165:C29AHACXX:8:1301:11057:30922,HWI-D00104:165:C29AHACXX:8:1106:13029:2631,HWI-D00104:165:C29AHACXX:8:1206:6509:48796,HWI-D00104:165:C29AHACXX:8:1307:5025:20700,HWI-D00104:165:C29AHACXX:8:1104:9804:50013,HWI-D00104:165:C29AHACXX:8:1206:14380:95853,HWI-D00104:165:C29AHACXX:8:1108:18754:21776,HWI-D00104:165:C29AHACXX:8:2108:8808:4452,HWI-D00104:165:C29AHACXX:8:2301:16321:31108,HWI-D00104:165:C29AHACXX:8:2207:10018:71213,HWI-D00104:165:C29AHACXX:8:2104:17577:87944,HWI-D00104:165:C29AHACXX:8:1304:14692:44685,HWI-D00104:165:C29AHACXX:8:1301:9129:51151,HWI-D00104:165:C29AHACXX:8:1108:10565:82746,HWI-D00104:165:C29AHACXX:8:1104:20251:40909,HWI-D00104:165:C29AHACXX:8:2108:15173:80169,HWI-D00104:165:C29AHACXX:8:1303:16707:60981,HWI-D00104:165:C29AHACXX:8:1203:2362:6966,HWI-D00104:165:C29AHACXX:8:2104:16257:53370,HWI-D00104:165:C29AHACXX:8:1103:2819:31546,HWI-D00104:165:C29AHACXX:8:2103:15388:57450;sequence=TACAGATGAATTATAAAATCTTCCTTGAAAAAAATCTATTATTATTATAAATATATTAATTTATTTATTAAAAATAAATAAAATTCAGTATGTTAACCA;start=299309;subtype=IES;support_ref=2;support_variant=42;type=IES;
scaffold51_16_with_IES	MILORD	internal_eliminated_sequence	301372	301427	.	.	.	ID=MILORD.16.301372.301427;Name=MILORD.16.301372.301427;bounded_by_ta=TRUE;common_boundary=Both;end=301427;ies_id=IESPGM.PTET51.1.16.293504;ies_left_dist=0;ies_min_dist=0;ies_right_dist=0;junction_seq=attccatcaatttaaTAacaaatcaagataaa;read_names=HWI-D00104:165:C29AHACXX:8:1102:8012:13242,HWI-D00104:165:C29AHACXX:8:2206:12189:47840,HWI-D00104:165:C29AHACXX:8:1201:13004:47625,HWI-D00104:165:C29AHACXX:8:1307:13469:15179,HWI-D00104:165:C29AHACXX:8:2105:5854:69265,HWI-D00104:165:C29AHACXX:8:2308:11575:99506,HWI-D00104:165:C29AHACXX:8:2203:8824:27419,HWI-D00104:165:C29AHACXX:8:2101:17867:16326,HWI-D00104:165:C29AHACXX:8:2202:5541:57781,HWI-D00104:165:C29AHACXX:8:2204:14276:7201,HWI-D00104:165:C29AHACXX:8:2305:1934:93734,HWI-D00104:165:C29AHACXX:8:1304:14515:39382,HWI-D00104:165:C29AHACXX:8:2207:6899:99813,HWI-D00104:165:C29AHACXX:8:2302:11314:61471;sequence=TACACTTGAATTCATGAAATCAATATATATTTGGAAAAGGATCAAAATAATCACTG;start=301372;subtype=IES;support_ref=0;support_variant=14;type=IES;
scaffold51_16_with_IES	MILORD	internal_eliminated_sequence	301741	301788	.	.	.	ID=MILORD.16.301741.301788;Name=MILORD.16.301741.301788;bounded_by_ta=TRUE;common_boundary=RIGHT;end=301788;ies_id=IESPGM.PTET51.1.16.293819;ies_left_dist=2;ies_min_dist=0;ies_right_dist=0;junction_seq=aaataatatcttgcgTAaaaattaataaaaga;read_names=HWI-D00104:165:C29AHACXX:8:1203:13889:20871;sequence=TATACAGTCCAAATTTACATTTTCCTAAACCCCTTTCTAAAGTGACTG;start=301741;subtype=PARTIAL_EXTERNAL;support_ref=1;support_variant=1;type=ALTERNATIVE;
scaffold51_16_with_IES	MILORD	internal_eliminated_sequence	301743	301788	.	.	.	ID=MILORD.16.301743.301788;Name=MILORD.16.301743.301788;bounded_by_ta=TRUE;common_boundary=Both;end=301788;ies_id=IESPGM.PTET51.1.16.293819;ies_left_dist=0;ies_min_dist=0;ies_right_dist=0;junction_seq=ataatatcttgcgtaTAaaaattaataaaaga;read_names=HWI-D00104:165:C29AHACXX:8:2206:14557:5594,HWI-D00104:165:C29AHACXX:8:2308:17504:6875,HWI-D00104:165:C29AHACXX:8:1107:7032:9763,HWI-D00104:165:C29AHACXX:8:1108:15579:63726,HWI-D00104:165:C29AHACXX:8:1108:16761:36070,HWI-D00104:165:C29AHACXX:8:1201:7815:11736,HWI-D00104:165:C29AHACXX:8:2204:7758:3862,HWI-D00104:165:C29AHACXX:8:2204:11520:99200,HWI-D00104:165:C29AHACXX:8:2205:13705:70384,HWI-D00104:165:C29AHACXX:8:2108:11237:73308,HWI-D00104:165:C29AHACXX:8:1204:5871:85926,HWI-D00104:165:C29AHACXX:8:1303:7830:6543,HWI-D00104:165:C29AHACXX:8:1105:11319:14517,HWI-D00104:165:C29AHACXX:8:2203:13149:99718,HWI-D00104:165:C29AHACXX:8:2201:2197:66448,HWI-D00104:165:C29AHACXX:8:2206:10907:99534,HWI-D00104:165:C29AHACXX:8:1203:6839:70345,HWI-D00104:165:C29AHACXX:8:1202:3100:93483,HWI-D00104:165:C29AHACXX:8:2203:18762:76638,HWI-D00104:165:C29AHACXX:8:2308:11052:19844,HWI-D00104:165:C29AHACXX:8:2203:4845:94400,HWI-D00104:165:C29AHACXX:8:2209:4013:53785,HWI-D00104:165:C29AHACXX:8:1305:7117:17179,HWI-D00104:165:C29AHACXX:8:1101:12271:54646,HWI-D00104:165:C29AHACXX:8:2103:19154:48725,HWI-D00104:165:C29AHACXX:8:2302:12961:31818,HWI-D00104:165:C29AHACXX:8:2101:17659:67340,HWI-D00104:165:C29AHACXX:8:1107:16769:15468,HWI-D00104:165:C29AHACXX:8:2103:6036:95437,HWI-D00104:165:C29AHACXX:8:1104:8401:22106,HWI-D00104:165:C29AHACXX:8:2101:1396:40096,HWI-D00104:165:C29AHACXX:8:2304:20451:21136;sequence=TACAGTCCAAATTTACATTTTCCTAAACCCCTTTCTAAAGTGACTG;start=301743;subtype=IES;support_ref=2;support_variant=32;type=IES;
scaffold51_16_with_IES	MILORD	internal_eliminated_sequence	302148	302173	.	.	.	ID=MILORD.16.302148.302173;Name=MILORD.16.302148.302173;bounded_by_ta=TRUE;common_boundary=None;end=302173;ies_id=IESPGM.PTET51.1.16.293819;ies_left_dist=-405;ies_min_dist=385;ies_right_dist=-385;junction_seq=aataataaattcctaTAataacaaccaattta;read_names=HWI-D00104:165:C29AHACXX:8:1104:15047:12536;sequence=TAAAATAATAATAATTACCTGTATAG;start=302148;subtype=MAC;support_ref=108;support_variant=1;type=CRYPTIC;
scaffold51_16_with_IES	MILORD	internal_eliminated_sequence	302584	302611	.	.	.	ID=MILORD.16.302584.302611;Name=MILORD.16.302584.302611;bounded_by_ta=TRUE;common_boundary=Both;end=302611;ies_id=IESPGM.PTET51.1.16.294614;ies_left_dist=0;ies_min_dist=0;ies_right_dist=0;junction_seq=tgataaaagtggaagTAtggaagggaaaaaga;read_names=HWI-D00104:165:C29AHACXX:8:1108:4454:36212,HWI-D00104:165:C29AHACXX:8:1307:6497:30245,HWI-D00104:165:C29AHACXX:8:1107:13088:9258,HWI-D00104:165:C29AHACXX:8:1203:13777:75817,HWI-D00104:165:C29AHACXX:8:2101:11697:15610,HWI-D00104:165:C29AHACXX:8:1202:19578:73202,HWI-D00104:165:C29AHACXX:8:1102:13410:81534,HWI-D00104:165:C29AHACXX:8:2301:9344:38200,HWI-D00104:165:C29AHACXX:8:2207:14573:21613,HWI-D00104:165:C29AHACXX:8:2102:19150:18980,HWI-D00104:165:C29AHACXX:8:2303:7392:60068,HWI-D00104:165:C29AHACXX:8:2306:7982:2844,HWI-D00104:165:C29AHACXX:8:1104:13301:11739,HWI-D00104:165:C29AHACXX:8:2203:9362:72688,HWI-D00104:165:C29AHACXX:8:2103:14937:13634,HWI-D00104:165:C29AHACXX:8:2101:15718:92182,HWI-D00104:165:C29AHACXX:8:1108:15121:71924,HWI-D00104:165:C29AHACXX:8:2201:5164:34733,HWI-D00104:165:C29AHACXX:8:1305:8999:16115,HWI-D00104:165:C29AHACXX:8:1205:8876:9724,HWI-D00104:165:C29AHACXX:8:1203:2150:58835,HWI-D00104:165:C29AHACXX:8:2205:4723:87241,HWI-D00104:165:C29AHACXX:8:1306:6907:100206,HWI-D00104:165:C29AHACXX:8:2102:9416:25473,HWI-D00104:165:C29AHACXX:8:1301:16839:62783,HWI-D00104:165:C29AHACXX:8:1104:10457:65446,HWI-D00104:165:C29AHACXX:8:2202:14823:22339,HWI-D00104:165:C29AHACXX:8:2201:4053:4211,HWI-D00104:165:C29AHACXX:8:1204:11837:90455,HWI-D00104:165:C29AHACXX:8:1303:11537:3014,HWI-D00104:165:C29AHACXX:8:1201:15563:85256,HWI-D00104:165:C29AHACXX:8:1201:11689:61699,HWI-D00104:165:C29AHACXX:8:2202:20146:91752;sequence=TATAATTTCATAGTATACTTAATCACTA;start=302584;subtype=IES;support_ref=6;support_variant=33;type=IES;
scaffold51_16_with_IES	MILORD	internal_eliminated_sequence	302584	302609	.	.	.	ID=MILORD.16.302584.302609;Name=MILORD.16.302584.302609;bounded_by_ta=TRUE;common_boundary=LEFT;end=302609;ies_id=IESPGM.PTET51.1.16.294614;ies_left_dist=0;ies_min_dist=0;ies_right_dist=2;junction_seq=tgataaaagtggaagTAtatggaagggaaaaa;read_names=HWI-D00104:165:C29AHACXX:8:1303:3814:86281;sequence=TATAATTTCATAGTATACTTAATCAC;start=302584;subtype=PARTIAL_INTERNAL;support_ref=2;support_variant=1;type=ALTERNATIVE;
scaffold51_16_with_IES	MILORD	internal_eliminated_sequence	303629	303714	.	.	.	ID=MILORD.16.303629.303714;Name=MILORD.16.303629.303714;bounded_by_ta=TRUE;common_boundary=Both;end=303714;ies_id=IESPGM.PTET51.1.16.295631;ies_left_dist=0;ies_min_dist=0;ies_right_dist=0;junction_seq=ataagcaattaatgaTAttgattaagctaaaa;read_names=HWI-D00104:165:C29AHACXX:8:1302:15909:89340,HWI-D00104:165:C29AHACXX:8:1106:4721:25688,HWI-D00104:165:C29AHACXX:8:2205:16038:99945,HWI-D00104:165:C29AHACXX:8:2302:5157:40153,HWI-D00104:165:C29AHACXX:8:1102:5871:72107,HWI-D00104:165:C29AHACXX:8:2103:14992:10960,HWI-D00104:165:C29AHACXX:8:1203:10944:46385,HWI-D00104:165:C29AHACXX:8:2301:6643:50805,HWI-D00104:165:C29AHACXX:8:1204:5944:15977,HWI-D00104:165:C29AHACXX:8:2206:4097:62214,HWI-D00104:165:C29AHACXX:8:1101:4591:60593,HWI-D00104:165:C29AHACXX:8:1108:13603:95996,HWI-D00104:165:C29AHACXX:8:2104:18160:96834,HWI-D00104:165:C29AHACXX:8:1203:1408:8873,HWI-D00104:165:C29AHACXX:8:2207:6059:38537,HWI-D00104:165:C29AHACXX:8:1305:4726:51909,HWI-D00104:165:C29AHACXX:8:1204:8125:45312,HWI-D00104:165:C29AHACXX:8:2105:8883:62347,HWI-D00104:165:C29AHACXX:8:1107:6070:51040,HWI-D00104:165:C29AHACXX:8:1203:16835:41520,HWI-D00104:165:C29AHACXX:8:2306:12064:21937,HWI-D00104:165:C29AHACXX:8:1306:5414:74518,HWI-D00104:165:C29AHACXX:8:1202:2885:85606,HWI-D00104:165:C29AHACXX:8:2304:11644:66484,HWI-D00104:165:C29AHACXX:8:1202:12203:40900,HWI-D00104:165:C29AHACXX:8:2308:20143:99664,HWI-D00104:165:C29AHACXX:8:1305:13977:30194,HWI-D00104:165:C29AHACXX:8:2202:16588:85861,HWI-D00104:165:C29AHACXX:8:2201:20844:32807,HWI-D00104:165:C29AHACXX:8:2202:6386:55685,HWI-D00104:165:C29AHACXX:8:2303:6853:7876,HWI-D00104:165:C29AHACXX:8:2201:7658:51252,HWI-D00104:165:C29AHACXX:8:1303:3845:36975,HWI-D00104:165:C29AHACXX:8:1206:7046:48625,HWI-D00104:165:C29AHACXX:8:1304:10900:9611,HWI-D00104:165:C29AHACXX:8:1201:19930:20559,HWI-D00104:165:C29AHACXX:8:1306:9082:74015;sequence=TACAATCTAATTGGAATTTTATATTTAGTTTTTTTAATTATTAGAATAATATAATAATTATTTTAATAAATATAACTCAATAAGTG;start=303629;subtype=IES;support_ref=4;support_variant=37;type=IES;
scaffold51_16_with_IES	MILORD	internal_eliminated_sequence	306185	306214	.	.	.	ID=MILORD.16.306185.306214;Name=MILORD.16.306185.306214;bounded_by_ta=TRUE;common_boundary=Both;end=306214;ies_id=IESPGM.PTET51.1.16.298101;ies_left_dist=0;ies_min_dist=0;ies_right_dist=0;junction_seq=ataattgctcattttTAcctctctatatttga;read_names=HWI-D00104:165:C29AHACXX:8:1307:11683:17300,HWI-D00104:165:C29AHACXX:8:1105:12774:4156,HWI-D00104:165:C29AHACXX:8:1301:4745:24924,HWI-D00104:165:C29AHACXX:8:1205:1449:31242,HWI-D00104:165:C29AHACXX:8:1206:6578:72797,HWI-D00104:165:C29AHACXX:8:2105:9588:5276,HWI-D00104:165:C29AHACXX:8:2205:12285:5841,HWI-D00104:165:C29AHACXX:8:2307:13908:83233,HWI-D00104:165:C29AHACXX:8:2307:11741:42658,HWI-D00104:165:C29AHACXX:8:2202:15728:51876,HWI-D00104:165:C29AHACXX:8:1306:8361:41975,HWI-D00104:165:C29AHACXX:8:2302:11863:26850,HWI-D00104:165:C29AHACXX:8:1103:4600:68022,HWI-D00104:165:C29AHACXX:8:2302:10630:50246,HWI-D00104:165:C29AHACXX:8:2204:8420:98548,HWI-D00104:165:C29AHACXX:8:1301:9926:101008,HWI-D00104:165:C29AHACXX:8:2203:9217:24889,HWI-D00104:165:C29AHACXX:8:2305:4908:33450;sequence=TATAGATCAAGTTTTATATCTACTCTCTTA;start=306185;subtype=IES;support_ref=6;support_variant=18;type=IES;
scaffold51_16_with_IES	MILORD	internal_eliminated_sequence	306812	306879	.	.	.	ID=MILORD.16.306812.306879;Name=MILORD.16.306812.306879;bounded_by_ta=TRUE;common_boundary=Both;end=306879;ies_id=IESPGM.PTET51.1.16.298698;ies_left_dist=0;ies_min_dist=0;ies_right_dist=0;junction_seq=aactaaaatctaataTAacaataatctataat;read_names=HWI-D00104:165:C29AHACXX:8:1306:16766:72255,HWI-D00104:165:C29AHACXX:8:2303:3498:74530,HWI-D00104:165:C29AHACXX:8:2201:5221:83885,HWI-D00104:165:C29AHACXX:8:1108:4593:82014,HWI-D00104:165:C29AHACXX:8:1102:5269:39905,HWI-D00104:165:C29AHACXX:8:1102:15527:54151,HWI-D00104:165:C29AHACXX:8:1103:14573:53294,HWI-D00104:165:C29AHACXX:8:1104:16404:49464,HWI-D00104:165:C29AHACXX:8:2304:14514:85886,HWI-D00104:165:C29AHACXX:8:2206:6941:12933,HWI-D00104:165:C29AHACXX:8:2206:3817:67942,HWI-D00104:165:C29AHACXX:8:2302:19018:99047,HWI-D00104:165:C29AHACXX:8:2207:8393:57190,HWI-D00104:165:C29AHACXX:8:1107:2661:53518,HWI-D00104:165:C29AHACXX:8:2103:1582:54826,HWI-D00104:165:C29AHACXX:8:2103:11280:64795,HWI-D00104:165:C29AHACXX:8:1307:1794:26421,HWI-D00104:165:C29AHACXX:8:1205:12250:77508,HWI-D00104:165:C29AHACXX:8:1203:12322:3938,HWI-D00104:165:C29AHACXX:8:2307:9208:42579,HWI-D00104:165:C29AHACXX:8:1202:6756:81823,HWI-D00104:165:C29AHACXX:8:2306:2539:90496,HWI-D00104:165:C29AHACXX:8:2304:18096:76214,HWI-D00104:165:C29AHACXX:8:2301:12275:41404,HWI-D00104:165:C29AHACXX:8:2101:2265:100421;sequence=TACAGTGGATCCACAAATTGTTGTTAGCAAATTGGAATACAGAAATAAGAATTAAACCCACTCGAGTA;start=306812;subtype=IES;support_ref=38;support_variant=25;type=IES;
scaffold51_16_with_IES	MILORD	internal_eliminated_sequence	308078	308104	.	.	.	ID=MILORD.16.308078.308104;Name=MILORD.16.308078.308104;bounded_by_ta=TRUE;common_boundary=Both;end=308104;ies_id=IESPGM.PTET51.1.16.299896;ies_left_dist=0;ies_min_dist=0;ies_right_dist=0;junction_seq=catttccagccgaagTAcaagtctacttgcaa;read_names=HWI-D00104:165:C29AHACXX:8:1102:4148:45992,HWI-D00104:165:C29AHACXX:8:2304:14224:80457,HWI-D00104:165:C29AHACXX:8:1105:2205:98545,HWI-D00104:165:C29AHACXX:8:2205:6521:85425,HWI-D00104:165:C29AHACXX:8:1303:20389:56912,HWI-D00104:165:C29AHACXX:8:2305:9444:83649,HWI-D00104:165:C29AHACXX:8:1102:14717:94784,HWI-D00104:165:C29AHACXX:8:2304:14464:92872,HWI-D00104:165:C29AHACXX:8:1105:4736:87422,HWI-D00104:165:C29AHACXX:8:2301:11732:5900,HWI-D00104:165:C29AHACXX:8:2101:21094:90269,HWI-D00104:165:C29AHACXX:8:1102:16020:100101,HWI-D00104:165:C29AHACXX:8:1103:9992:55576,HWI-D00104:165:C29AHACXX:8:2305:2800:41499,HWI-D00104:165:C29AHACXX:8:1105:9436:80920,HWI-D00104:165:C29AHACXX:8:2104:8891:62910,HWI-D00104:165:C29AHACXX:8:2102:17829:93740,HWI-D00104:165:C29AHACXX:8:1309:10008:18848,HWI-D00104:165:C29AHACXX:8:2206:13300:21501,HWI-D00104:165:C29AHACXX:8:2207:18732:36649,HWI-D00104:165:C29AHACXX:8:1203:1124:85297,HWI-D00104:165:C29AHACXX:8:1205:3642:29470,HWI-D00104:165:C29AHACXX:8:1106:20938:57650,HWI-D00104:165:C29AHACXX:8:1105:14913:11234,HWI-D00104:165:C29AHACXX:8:2201:21031:38507,HWI-D00104:165:C29AHACXX:8:1202:3493:84737,HWI-D00104:165:C29AHACXX:8:1206:17722:69951,HWI-D00104:165:C29AHACXX:8:1202:3340:33397,HWI-D00104:165:C29AHACXX:8:2306:4183:17076,HWI-D00104:165:C29AHACXX:8:1105:2366:5731,HWI-D00104:165:C29AHACXX:8:2203:14126:14331,HWI-D00104:165:C29AHACXX:8:1103:16037:34550,HWI-D00104:165:C29AHACXX:8:1304:4068:15400,HWI-D00104:165:C29AHACXX:8:2203:18681:54980,HWI-D00104:165:C29AHACXX:8:1306:2610:30417,HWI-D00104:165:C29AHACXX:8:2301:8982:73859,HWI-D00104:165:C29AHACXX:8:1103:6243:23474,HWI-D00104:165:C29AHACXX:8:1201:20408:38020,HWI-D00104:165:C29AHACXX:8:2202:15333:73388,HWI-D00104:165:C29AHACXX:8:2103:10345:36953,HWI-D00104:165:C29AHACXX:8:1203:15201:77511,HWI-D00104:165:C29AHACXX:8:1306:13412:79543,HWI-D00104:165:C29AHACXX:8:1104:7281:72128,HWI-D00104:165:C29AHACXX:8:1101:9545:63319,HWI-D00104:165:C29AHACXX:8:1205:16134:97729,HWI-D00104:165:C29AHACXX:8:1201:5843:36505,HWI-D00104:165:C29AHACXX:8:2303:19831:23648,HWI-D00104:165:C29AHACXX:8:1203:10795:85493,HWI-D00104:165:C29AHACXX:8:1306:7310:87691,HWI-D00104:165:C29AHACXX:8:2308:7930:65156,HWI-D00104:165:C29AHACXX:8:1102:17689:3507,HWI-D00104:165:C29AHACXX:8:1105:19551:97715,HWI-D00104:165:C29AHACXX:8:1304:3335:84639,HWI-D00104:165:C29AHACXX:8:1104:19459:54663;sequence=TATAATCCCATAATATACACACCATTA;start=308078;subtype=IES;support_ref=0;support_variant=54;type=IES;
scaffold51_16_with_IES	MILORD	internal_eliminated_sequence	308279	308324	.	.	.	ID=MILORD.16.308279.308324;Name=MILORD.16.308279.308324;bounded_by_ta=TRUE;common_boundary=Both;end=308324;ies_id=IESPGM.PTET51.1.16.300070;ies_left_dist=0;ies_min_dist=0;ies_right_dist=0;junction_seq=ttaaagctattctaaTAatagacagagatatg;read_names=HWI-D00104:165:C29AHACXX:8:1203:4213:73078,HWI-D00104:165:C29AHACXX:8:2301:6119:79357,HWI-D00104:165:C29AHACXX:8:1205:6840:13429,HWI-D00104:165:C29AHACXX:8:2305:9639:92944,HWI-D00104:165:C29AHACXX:8:1202:6019:33762,HWI-D00104:165:C29AHACXX:8:2305:16914:81748,HWI-D00104:165:C29AHACXX:8:1101:1405:88332,HWI-D00104:165:C29AHACXX:8:2303:12440:100865,HWI-D00104:165:C29AHACXX:8:1305:8593:76903,HWI-D00104:165:C29AHACXX:8:1108:16038:41760,HWI-D00104:165:C29AHACXX:8:1202:7509:30031,HWI-D00104:165:C29AHACXX:8:1307:10331:29541,HWI-D00104:165:C29AHACXX:8:1204:14034:77007,HWI-D00104:165:C29AHACXX:8:2205:5825:68311,HWI-D00104:165:C29AHACXX:8:2203:18743:25659,HWI-D00104:165:C29AHACXX:8:2204:12256:55296,HWI-D00104:165:C29AHACXX:8:1104:1685:11890,HWI-D00104:165:C29AHACXX:8:2305:10816:32785,HWI-D00104:165:C29AHACXX:8:1206:16705:55964,HWI-D00104:165:C29AHACXX:8:1206:7450:69165,HWI-D00104:165:C29AHACXX:8:2209:8818:20274,HWI-D00104:165:C29AHACXX:8:2206:14865:78538,HWI-D00104:165:C29AHACXX:8:2304:5816:44363,HWI-D00104:165:C29AHACXX:8:2202:15136:54333,HWI-D00104:165:C29AHACXX:8:1307:8207:10703,HWI-D00104:165:C29AHACXX:8:2201:8296:44515,HWI-D00104:165:C29AHACXX:8:1104:15496:75769,HWI-D00104:165:C29AHACXX:8:1302:3366:14465,HWI-D00104:165:C29AHACXX:8:1104:11435:74737,HWI-D00104:165:C29AHACXX:8:1106:6186:68525,HWI-D00104:165:C29AHACXX:8:2105:18092:65760,HWI-D00104:165:C29AHACXX:8:1205:15069:68467,HWI-D00104:165:C29AHACXX:8:2201:9988:39611,HWI-D00104:165:C29AHACXX:8:1101:3390:53083,HWI-D00104:165:C29AHACXX:8:1203:15472:89761,HWI-D00104:165:C29AHACXX:8:1107:11053:100314,HWI-D00104:165:C29AHACXX:8:1106:20326:80400,HWI-D00104:165:C29AHACXX:8:1203:20086:16572,HWI-D00104:165:C29AHACXX:8:1205:18513:13191,HWI-D00104:165:C29AHACXX:8:1303:5928:86684,HWI-D00104:165:C29AHACXX:8:2306:18921:48861,HWI-D00104:165:C29AHACXX:8:2104:17583:82085;sequence=TACACTTTATATGCAAATACTTATAGTAAATTCCTTAGAAATACTG;start=308279;subtype=IES;support_ref=10;support_variant=42;type=IES;
scaffold51_16_with_IES	MILORD	internal_eliminated_sequence	309323	309398	.	.	.	ID=MILORD.16.309323.309398;Name=MILORD.16.309323.309398;bounded_by_ta=TRUE;common_boundary=LEFT;end=309398;ies_id=IESPGM.PTET51.1.16.301068;ies_left_dist=0;ies_min_dist=0;ies_right_dist=2;junction_seq=taaagacattgaggaTAtatccatgaattgac;read_names=HWI-D00104:165:C29AHACXX:8:1201:12396:31334;sequence=TATAGAAGATCCATTAAAAAACCTGAAATTTCTATTTTAAATGACTTATCGATATTTTATATCTCAATAACTGACC;start=309323;subtype=PARTIAL_INTERNAL;support_ref=31;support_variant=1;type=ALTERNATIVE;
scaffold51_16_with_IES	MILORD	internal_eliminated_sequence	309323	309400	.	.	.	ID=MILORD.16.309323.309400;Name=MILORD.16.309323.309400;bounded_by_ta=TRUE;common_boundary=Both;end=309400;ies_id=IESPGM.PTET51.1.16.301068;ies_left_dist=0;ies_min_dist=0;ies_right_dist=0;junction_seq=taaagacattgaggaTAtccatgaattgactt;read_names=HWI-D00104:165:C29AHACXX:8:1303:13665:56771,HWI-D00104:165:C29AHACXX:8:2306:9088:88597,HWI-D00104:165:C29AHACXX:8:2209:18851:59341,HWI-D00104:165:C29AHACXX:8:2104:18814:89927,HWI-D00104:165:C29AHACXX:8:2305:18817:22210,HWI-D00104:165:C29AHACXX:8:2202:19422:8493,HWI-D00104:165:C29AHACXX:8:2305:6991:86499,HWI-D00104:165:C29AHACXX:8:1105:1304:5906,HWI-D00104:165:C29AHACXX:8:2201:14313:71667,HWI-D00104:165:C29AHACXX:8:2101:20616:19490,HWI-D00104:165:C29AHACXX:8:2108:18295:75620,HWI-D00104:165:C29AHACXX:8:1106:3666:57928,HWI-D00104:165:C29AHACXX:8:2103:7387:64486,HWI-D00104:165:C29AHACXX:8:2108:13127:85625,HWI-D00104:165:C29AHACXX:8:1105:6916:51733;sequence=TATAGAAGATCCATTAAAAAACCTGAAATTTCTATTTTAAATGACTTATCGATATTTTATATCTCAATAACTGACCTA;start=309323;subtype=IES;support_ref=62;support_variant=15;type=IES;
scaffold51_16_with_IES	MILORD	internal_eliminated_sequence	309323	309389	.	.	.	ID=MILORD.16.309323.309389;Name=MILORD.16.309323.309389;bounded_by_ta=TRUE;common_boundary=LEFT;end=309389;ies_id=IESPGM.PTET51.1.16.301068;ies_left_dist=0;ies_min_dist=0;ies_right_dist=11;junction_seq=taaagacattgaggaTAactgacctatatcca;read_names=HWI-D00104:165:C29AHACXX:8:2201:11519:46731;sequence=TATAGAAGATCCATTAAAAAACCTGAAATTTCTATTTTAAATGACTTATCGATATTTTATATCTCAA;start=309323;subtype=PARTIAL_INTERNAL;support_ref=31;support_variant=1;type=ALTERNATIVE;
scaffold51_16_with_IES	MILORD	internal_eliminated_sequence	310239	310721	.	.	.	ID=MILORD.16.310239.310721;Name=MILORD.16.310239.310721;bounded_by_ta=TRUE;common_boundary=None;end=310721;ies_id=IESPGM.PTET51.1.16.302539;ies_left_dist=633;ies_min_dist=257;ies_right_dist=257;junction_seq=aggatcaaagttgttTAtactcagcactaaaa;read_names=HWI-D00104:165:C29AHACXX:8:1203:4734:95017;sequence=TATACACCCGGCAAAAAGAAAGTAAGAAGTGTTAGTAAAAATGTTTGATTAAATATTACTTTATTTAATGTATAGAATTGTTTTAGCATTAAAGTGTTTACTCTGGTTTCTAGGAAAATGGGAAGTGGATTTGACTTGGCTGCCTTACTTCTCAAATCCATATACCTAATATAGTAACATTAGGGAAGCAAAATATCTCTTGGCAAATAACTACAATCCATATAATACAGATGGGATATTTTAAAAGCCCTTAGTTGTTTATGGATTAATTTATATTGACAATGATCACATATTTCTGATAGTCGATATTTTGATAAGCTTTTTGATTGTGCAATTATTTGGGGCAAAGTAAGGATATAGGAAATCTATTTTGCTATTTTACCATTTGAATCCGATTACTGTAAAAATAATTGATATTGTAGTTTGCAAACATTATATTAAAGAATACAAACGCATTCGATCACTTATTTTTGCTGTTGACTA;start=310239;subtype=MAC;support_ref=106;support_variant=1;type=CRYPTIC;
scaffold51_16_with_IES	MILORD	internal_eliminated_sequence	310872	310978	.	.	.	ID=MILORD.16.310872.310978;Name=MILORD.16.310872.310978;bounded_by_ta=TRUE;common_boundary=Both;end=310978;ies_id=IESPGM.PTET51.1.16.302539;ies_left_dist=0;ies_min_dist=0;ies_right_dist=0;junction_seq=ttgcacttactttgaTAgcatttctattagtg;read_names=HWI-D00104:165:C29AHACXX:8:2204:9688:91401,HWI-D00104:165:C29AHACXX:8:2201:10589:70204,HWI-D00104:165:C29AHACXX:8:2105:9019:49815,HWI-D00104:165:C29AHACXX:8:1106:4283:16522,HWI-D00104:165:C29AHACXX:8:1309:10151:94914,HWI-D00104:165:C29AHACXX:8:2202:15338:49940,HWI-D00104:165:C29AHACXX:8:2307:13874:94690,HWI-D00104:165:C29AHACXX:8:1202:6838:72622,HWI-D00104:165:C29AHACXX:8:1107:14497:29936,HWI-D00104:165:C29AHACXX:8:2108:16261:27594,HWI-D00104:165:C29AHACXX:8:1204:4308:47711,HWI-D00104:165:C29AHACXX:8:2305:4602:80460,HWI-D00104:165:C29AHACXX:8:2305:6724:62214,HWI-D00104:165:C29AHACXX:8:2203:11672:29506,HWI-D00104:165:C29AHACXX:8:2102:1845:16115,HWI-D00104:165:C29AHACXX:8:2308:14526:20422,HWI-D00104:165:C29AHACXX:8:2205:1713:87481,HWI-D00104:165:C29AHACXX:8:1106:19727:87256,HWI-D00104:165:C29AHACXX:8:2202:19166:17449,HWI-D00104:165:C29AHACXX:8:2304:10529:29035,HWI-D00104:165:C29AHACXX:8:2304:4540:89066,HWI-D00104:165:C29AHACXX:8:1105:5575:25097,HWI-D00104:165:C29AHACXX:8:1103:15962:79268,HWI-D00104:165:C29AHACXX:8:2101:14752:24926,HWI-D00104:165:C29AHACXX:8:2204:4838:6268,HWI-D00104:165:C29AHACXX:8:2205:20723:31512,HWI-D00104:165:C29AHACXX:8:1103:17825:25399,HWI-D00104:165:C29AHACXX:8:1101:11861:41092,HWI-D00104:165:C29AHACXX:8:1302:2225:73025,HWI-D00104:165:C29AHACXX:8:1104:10096:25951,HWI-D00104:165:C29AHACXX:8:1105:13065:58948,HWI-D00104:165:C29AHACXX:8:2103:2948:30198,HWI-D00104:165:C29AHACXX:8:2305:9044:6838,HWI-D00104:165:C29AHACXX:8:1204:11890:52914,HWI-D00104:165:C29AHACXX:8:1301:15009:19673,HWI-D00104:165:C29AHACXX:8:1104:1998:57877,HWI-D00104:165:C29AHACXX:8:2308:1842:100871,HWI-D00104:165:C29AHACXX:8:2103:11968:44805,HWI-D00104:165:C29AHACXX:8:2304:4359:55291,HWI-D00104:165:C29AHACXX:8:1101:9183:41333,HWI-D00104:165:C29AHACXX:8:2202:3249:22022,HWI-D00104:165:C29AHACXX:8:2203:18574:2796,HWI-D00104:165:C29AHACXX:8:1304:9290:64915,HWI-D00104:165:C29AHACXX:8:1108:18946:72934,HWI-D00104:165:C29AHACXX:8:2307:17754:78058,HWI-D00104:165:C29AHACXX:8:1107:3412:72487,HWI-D00104:165:C29AHACXX:8:1204:15157:71433;sequence=TACTGAAAATAAGAAGTTGGATATTAGATTTGTTGTGAAATTAATTATTATTCTAATTAAAAGTGTTGAAACAATAAATTGTAGAATTTAATCCAAATGATTGACTG;start=310872;subtype=IES;support_ref=0;support_variant=47;type=IES;
scaffold51_16_with_IES	MILORD	internal_eliminated_sequence	315450	315528	.	.	.	ID=MILORD.16.315450.315528;Name=MILORD.16.315450.315528;bounded_by_ta=TRUE;common_boundary=Both;end=315528;ies_id=IESPGM.PTET51.1.16.307010;ies_left_dist=0;ies_min_dist=0;ies_right_dist=0;junction_seq=attgggattctatgtTAaccaacaatgaggcc;read_names=HWI-D00104:165:C29AHACXX:8:1307:1290:33216,HWI-D00104:165:C29AHACXX:8:1204:10335:87098,HWI-D00104:165:C29AHACXX:8:2203:15312:20233,HWI-D00104:165:C29AHACXX:8:1306:10081:37750,HWI-D00104:165:C29AHACXX:8:1203:3484:97635,HWI-D00104:165:C29AHACXX:8:1105:20292:12998,HWI-D00104:165:C29AHACXX:8:2201:18715:21656,HWI-D00104:165:C29AHACXX:8:2205:13655:81432,HWI-D00104:165:C29AHACXX:8:2108:3299:96002,HWI-D00104:165:C29AHACXX:8:2103:8074:59138,HWI-D00104:165:C29AHACXX:8:1301:9976:9921,HWI-D00104:165:C29AHACXX:8:1202:2387:77317,HWI-D00104:165:C29AHACXX:8:2205:9671:10502,HWI-D00104:165:C29AHACXX:8:1105:20017:39963,HWI-D00104:165:C29AHACXX:8:2308:19685:48759,HWI-D00104:165:C29AHACXX:8:2105:4397:96699,HWI-D00104:165:C29AHACXX:8:1202:11054:50615,HWI-D00104:165:C29AHACXX:8:2102:5463:76879,HWI-D00104:165:C29AHACXX:8:2301:7509:39648,HWI-D00104:165:C29AHACXX:8:1102:2016:60214,HWI-D00104:165:C29AHACXX:8:2104:16666:19759,HWI-D00104:165:C29AHACXX:8:1203:4794:90234,HWI-D00104:165:C29AHACXX:8:1203:13586:13216,HWI-D00104:165:C29AHACXX:8:1307:13173:88567,HWI-D00104:165:C29AHACXX:8:2102:10110:50956,HWI-D00104:165:C29AHACXX:8:2201:6006:23244,HWI-D00104:165:C29AHACXX:8:2105:20439:9566,HWI-D00104:165:C29AHACXX:8:1102:4721:75562,HWI-D00104:165:C29AHACXX:8:2306:13963:98513,HWI-D00104:165:C29AHACXX:8:1304:4163:53131,HWI-D00104:165:C29AHACXX:8:2301:17450:24851,HWI-D00104:165:C29AHACXX:8:1107:4908:88017,HWI-D00104:165:C29AHACXX:8:1206:6863:38456,HWI-D00104:165:C29AHACXX:8:2302:7690:99795,HWI-D00104:165:C29AHACXX:8:2103:9126:94352,HWI-D00104:165:C29AHACXX:8:2103:14708:45788,HWI-D00104:165:C29AHACXX:8:1301:11250:82603;sequence=TAAAGTAAAATTGAGAATCTTTTATTTTGATTTCCTTGATAACTTTAGAAGAATCTCGAAATTCCTTAGAGTTCAACTG;start=315450;subtype=IES;support_ref=4;support_variant=37;type=IES;
scaffold51_16_with_IES	MILORD	internal_eliminated_sequence	320241	320307	.	.	.	ID=MILORD.16.320241.320307;Name=MILORD.16.320241.320307;bounded_by_ta=TRUE;common_boundary=Both;end=320307;ies_id=IESPGM.PTET51.1.16.311722;ies_left_dist=0;ies_min_dist=0;ies_right_dist=0;junction_seq=tatcaaacccattaaTAttaattaaaacaatg;read_names=HWI-D00104:165:C29AHACXX:8:1201:3074:11482,HWI-D00104:165:C29AHACXX:8:1105:13921:28547,HWI-D00104:165:C29AHACXX:8:1204:8481:92672,HWI-D00104:165:C29AHACXX:8:1204:6530:96750,HWI-D00104:165:C29AHACXX:8:1102:16600:88177,HWI-D00104:165:C29AHACXX:8:1103:6874:17210,HWI-D00104:165:C29AHACXX:8:2108:1877:30660,HWI-D00104:165:C29AHACXX:8:2204:7773:88545,HWI-D00104:165:C29AHACXX:8:2308:9712:47754,HWI-D00104:165:C29AHACXX:8:2307:6295:11261,HWI-D00104:165:C29AHACXX:8:2201:17433:14954,HWI-D00104:165:C29AHACXX:8:1306:2132:45230,HWI-D00104:165:C29AHACXX:8:1103:20545:53625,HWI-D00104:165:C29AHACXX:8:1306:15988:71869,HWI-D00104:165:C29AHACXX:8:2104:6428:4828,HWI-D00104:165:C29AHACXX:8:1107:4160:87954,HWI-D00104:165:C29AHACXX:8:2104:8699:8686,HWI-D00104:165:C29AHACXX:8:2303:12486:24494,HWI-D00104:165:C29AHACXX:8:1102:18895:88826,HWI-D00104:165:C29AHACXX:8:2303:8293:69932,HWI-D00104:165:C29AHACXX:8:1102:18384:44280;sequence=TATGGTTTATTTATATTCTGCTTTGGATATTTAATTAATAATGAACTAACACAATTTAAATTGACCA;start=320241;subtype=IES;support_ref=8;support_variant=21;type=IES;
scaffold51_16_with_IES	MILORD	internal_eliminated_sequence	321343	321408	.	.	.	ID=MILORD.16.321343.321408;Name=MILORD.16.321343.321408;bounded_by_ta=TRUE;common_boundary=Both;end=321408;ies_id=IESPGM.PTET51.1.16.312757;ies_left_dist=0;ies_min_dist=0;ies_right_dist=0;junction_seq=gaaggaacgaagatgTAcaatgaaaaatgtga;read_names=HWI-D00104:165:C29AHACXX:8:2203:14869:40787,HWI-D00104:165:C29AHACXX:8:2103:1431:24060,HWI-D00104:165:C29AHACXX:8:2105:14329:46844,HWI-D00104:165:C29AHACXX:8:1309:8623:2880,HWI-D00104:165:C29AHACXX:8:1108:14232:9419,HWI-D00104:165:C29AHACXX:8:1105:5556:57334;sequence=TATACAACAGTAAATCTTATTGCTAATTTCAAATTTGTGAACAGAGGAGGAAATTAATAGCGACTG;start=321343;subtype=IES;support_ref=22;support_variant=6;type=IES;
scaffold51_16_with_IES	MILORD	internal_eliminated_sequence	324181	324224	.	.	.	ID=MILORD.16.324181.324224;Name=MILORD.16.324181.324224;bounded_by_ta=TRUE;common_boundary=None;end=324224;ies_id=IESPGM.PTET51.1.16.317007;ies_left_dist=1478;ies_min_dist=1478;ies_right_dist=1521;junction_seq=aaataaaacaaataaTAatttaattatattac;read_names=HWI-D00104:165:C29AHACXX:8:1305:17255:57692;sequence=TATACACATTAATATTATTTATATATATATATTAAATATTCATA;start=324181;subtype=MAC;support_ref=53;support_variant=1;type=CRYPTIC;
scaffold51_16_with_IES	MILORD	internal_eliminated_sequence	325659	325745	.	.	.	ID=MILORD.16.325659.325745;Name=MILORD.16.325659.325745;bounded_by_ta=TRUE;common_boundary=Both;end=325745;ies_id=IESPGM.PTET51.1.16.317007;ies_left_dist=0;ies_min_dist=0;ies_right_dist=0;junction_seq=ccatgttgacaaagaTAacattgttattcaaa;read_names=HWI-D00104:165:C29AHACXX:8:2101:8465:36940,HWI-D00104:165:C29AHACXX:8:2206:17312:18060,HWI-D00104:165:C29AHACXX:8:1205:6299:72794,HWI-D00104:165:C29AHACXX:8:2101:12269:66039,HWI-D00104:165:C29AHACXX:8:1205:13436:59653,HWI-D00104:165:C29AHACXX:8:1301:12170:98184,HWI-D00104:165:C29AHACXX:8:1201:12030:40575,HWI-D00104:165:C29AHACXX:8:2102:14662:44209,HWI-D00104:165:C29AHACXX:8:2101:1224:17898,HWI-D00104:165:C29AHACXX:8:2302:7252:15273,HWI-D00104:165:C29AHACXX:8:1301:9104:95233,HWI-D00104:165:C29AHACXX:8:2101:17120:22922,HWI-D00104:165:C29AHACXX:8:2205:7250:46501,HWI-D00104:165:C29AHACXX:8:2105:12794:76579,HWI-D00104:165:C29AHACXX:8:2302:9875:53474,HWI-D00104:165:C29AHACXX:8:2302:7985:28743,HWI-D00104:165:C29AHACXX:8:2203:7183:84040,HWI-D00104:165:C29AHACXX:8:1105:6762:18262,HWI-D00104:165:C29AHACXX:8:1102:18437:11420,HWI-D00104:165:C29AHACXX:8:1302:10603:51219,HWI-D00104:165:C29AHACXX:8:1106:6942:33154,HWI-D00104:165:C29AHACXX:8:2204:11219:24917,HWI-D00104:165:C29AHACXX:8:2307:10434:38075,HWI-D00104:165:C29AHACXX:8:2308:7310:59005,HWI-D00104:165:C29AHACXX:8:1206:4942:16372,HWI-D00104:165:C29AHACXX:8:1205:2062:65257,HWI-D00104:165:C29AHACXX:8:2206:15849:24991,HWI-D00104:165:C29AHACXX:8:2301:12294:26832,HWI-D00104:165:C29AHACXX:8:2301:15524:10781,HWI-D00104:165:C29AHACXX:8:1304:7531:10867,HWI-D00104:165:C29AHACXX:8:1101:7440:9903,HWI-D00104:165:C29AHACXX:8:2303:1293:47906,HWI-D00104:165:C29AHACXX:8:1205:6137:83692,HWI-D00104:165:C29AHACXX:8:1103:12107:94018,HWI-D00104:165:C29AHACXX:8:1101:13815:37728,HWI-D00104:165:C29AHACXX:8:1203:17928:17592,HWI-D00104:165:C29AHACXX:8:1105:13020:70112,HWI-D00104:165:C29AHACXX:8:1205:13237:34243,HWI-D00104:165:C29AHACXX:8:1301:20065:84031,HWI-D00104:165:C29AHACXX:8:1202:12652:54444,HWI-D00104:165:C29AHACXX:8:1107:8174:96122,HWI-D00104:165:C29AHACXX:8:2305:18420:26265;sequence=TACAGTTATTATTATTTATTACCTAATTTATATAGTAATACTATTGACATAATAAAGTTTTCAAATCATAGTAATAAAATTGGATTG;start=325659;subtype=IES;support_ref=8;support_variant=42;type=IES;
scaffold51_16_with_IES	MILORD	internal_eliminated_sequence	326279	326326	.	.	.	ID=MILORD.16.326279.326326;Name=MILORD.16.326279.326326;bounded_by_ta=TRUE;common_boundary=Both;end=326326;ies_id=IESPGM.PTET51.1.16.317540;ies_left_dist=0;ies_min_dist=0;ies_right_dist=0;junction_seq=tgatgatttaaatggTAcaaatttaaagtaag;read_names=HWI-D00104:165:C29AHACXX:8:2305:16206:54998,HWI-D00104:165:C29AHACXX:8:1304:9399:3280,HWI-D00104:165:C29AHACXX:8:2206:3240:31954,HWI-D00104:165:C29AHACXX:8:1201:8030:98260,HWI-D00104:165:C29AHACXX:8:1301:17465:39176,HWI-D00104:165:C29AHACXX:8:2105:14872:84583,HWI-D00104:165:C29AHACXX:8:1102:5790:48628,HWI-D00104:165:C29AHACXX:8:1301:12403:3519,HWI-D00104:165:C29AHACXX:8:2303:5837:61239,HWI-D00104:165:C29AHACXX:8:2105:20238:26706,HWI-D00104:165:C29AHACXX:8:1205:21172:10039,HWI-D00104:165:C29AHACXX:8:1104:14070:65942,HWI-D00104:165:C29AHACXX:8:1206:8427:20359,HWI-D00104:165:C29AHACXX:8:2307:7414:77480;sequence=TATTGTGGATATTCAACATATGATAATCATGAAGCACTGAATTCACAA;start=326279;subtype=IES;support_ref=10;support_variant=14;type=IES;
scaffold51_16_with_IES	MILORD	internal_eliminated_sequence	326712	326802	.	.	.	ID=MILORD.16.326712.326802;Name=MILORD.16.326712.326802;bounded_by_ta=TRUE;common_boundary=Both;end=326802;ies_id=IESPGM.PTET51.1.16.317925;ies_left_dist=0;ies_min_dist=0;ies_right_dist=0;junction_seq=caattctccaacagcTAcgatcgtcattgcta;read_names=HWI-D00104:165:C29AHACXX:8:2205:11123:10095,HWI-D00104:165:C29AHACXX:8:1306:18954:71210,HWI-D00104:165:C29AHACXX:8:1302:5415:86296,HWI-D00104:165:C29AHACXX:8:1202:2298:7207,HWI-D00104:165:C29AHACXX:8:1303:6578:59450,HWI-D00104:165:C29AHACXX:8:1303:8873:5364,HWI-D00104:165:C29AHACXX:8:2108:11937:89663,HWI-D00104:165:C29AHACXX:8:1107:7971:7088,HWI-D00104:165:C29AHACXX:8:2102:9791:84297,HWI-D00104:165:C29AHACXX:8:1104:3067:35126,HWI-D00104:165:C29AHACXX:8:1305:3191:76665,HWI-D00104:165:C29AHACXX:8:2301:9353:39012,HWI-D00104:165:C29AHACXX:8:2204:7652:27654,HWI-D00104:165:C29AHACXX:8:2306:3046:78202,HWI-D00104:165:C29AHACXX:8:2205:8419:64541,HWI-D00104:165:C29AHACXX:8:1106:11836:73544,HWI-D00104:165:C29AHACXX:8:2305:10363:81811,HWI-D00104:165:C29AHACXX:8:2302:20834:39356,HWI-D00104:165:C29AHACXX:8:1101:6905:98203,HWI-D00104:165:C29AHACXX:8:1106:4025:32793,HWI-D00104:165:C29AHACXX:8:2303:5542:74987,HWI-D00104:165:C29AHACXX:8:2204:16139:16172,HWI-D00104:165:C29AHACXX:8:2306:11103:59335,HWI-D00104:165:C29AHACXX:8:1302:2838:27360,HWI-D00104:165:C29AHACXX:8:1204:3725:77321,HWI-D00104:165:C29AHACXX:8:1105:5885:56122,HWI-D00104:165:C29AHACXX:8:1301:5881:73739,HWI-D00104:165:C29AHACXX:8:1309:18273:53203,HWI-D00104:165:C29AHACXX:8:2203:8959:44900,HWI-D00104:165:C29AHACXX:8:1303:20341:77875,HWI-D00104:165:C29AHACXX:8:2304:2358:40456,HWI-D00104:165:C29AHACXX:8:2305:4692:66858,HWI-D00104:165:C29AHACXX:8:1206:13377:96379,HWI-D00104:165:C29AHACXX:8:1309:6768:57842,HWI-D00104:165:C29AHACXX:8:2306:3566:39948,HWI-D00104:165:C29AHACXX:8:1307:8040:97073,HWI-D00104:165:C29AHACXX:8:2203:19503:79220,HWI-D00104:165:C29AHACXX:8:1103:19562:98154,HWI-D00104:165:C29AHACXX:8:1204:7968:36253,HWI-D00104:165:C29AHACXX:8:1205:4684:11435,HWI-D00104:165:C29AHACXX:8:1309:17575:78219,HWI-D00104:165:C29AHACXX:8:2103:13418:48246,HWI-D00104:165:C29AHACXX:8:1309:3356:52159;sequence=TACAGTTGTTCTTATTAATGGTTGTAATTATTGAATATACAATTTACACATTGATTTATAAGATCTTTAATATATTATTCAATATTATCTG;start=326712;subtype=IES;support_ref=4;support_variant=43;type=IES;
scaffold51_16_with_IES	MILORD	internal_eliminated_sequence	327405	327433	.	.	.	ID=MILORD.16.327405.327433;Name=MILORD.16.327405.327433;bounded_by_ta=TRUE;common_boundary=Both;end=327433;ies_id=IESPGM.PTET51.1.16.318527;ies_left_dist=0;ies_min_dist=0;ies_right_dist=0;junction_seq=ttccttaaagtaaggTAcaaatattttaacaa;read_names=HWI-D00104:165:C29AHACXX:8:1304:16100:13761,HWI-D00104:165:C29AHACXX:8:2209:3134:91027,HWI-D00104:165:C29AHACXX:8:1303:5133:57690,HWI-D00104:165:C29AHACXX:8:2105:6898:35586,HWI-D00104:165:C29AHACXX:8:1301:19935:78952,HWI-D00104:165:C29AHACXX:8:2202:17229:63076,HWI-D00104:165:C29AHACXX:8:2303:13929:59129,HWI-D00104:165:C29AHACXX:8:1309:9157:69966,HWI-D00104:165:C29AHACXX:8:2308:4876:40260,HWI-D00104:165:C29AHACXX:8:2108:13967:47680,HWI-D00104:165:C29AHACXX:8:1202:9112:48579,HWI-D00104:165:C29AHACXX:8:1203:1473:3790,HWI-D00104:165:C29AHACXX:8:1108:6400:54174,HWI-D00104:165:C29AHACXX:8:1202:12645:10285,HWI-D00104:165:C29AHACXX:8:2102:17634:4436,HWI-D00104:165:C29AHACXX:8:1306:12112:66430,HWI-D00104:165:C29AHACXX:8:1201:14950:29943,HWI-D00104:165:C29AHACXX:8:1104:6280:66526,HWI-D00104:165:C29AHACXX:8:1101:12381:86578,HWI-D00104:165:C29AHACXX:8:1201:10169:94141,HWI-D00104:165:C29AHACXX:8:1202:15625:8957,HWI-D00104:165:C29AHACXX:8:1103:14652:66896;sequence=TATAATATTTATATTTACTCGAGTATCTA;start=327405;subtype=IES;support_ref=2;support_variant=22;type=IES;
scaffold51_16_with_IES	MILORD	internal_eliminated_sequence	328764	328850	.	.	.	ID=MILORD.16.328764.328850;Name=MILORD.16.328764.328850;bounded_by_ta=TRUE;common_boundary=Both;end=328850;ies_id=IESPGM.PTET51.1.16.319857;ies_left_dist=0;ies_min_dist=0;ies_right_dist=0;junction_seq=ctgatgagtcctcatTAtcacaacaataagaa;read_names=HWI-D00104:165:C29AHACXX:8:1103:6026:85677,HWI-D00104:165:C29AHACXX:8:2305:18112:89108,HWI-D00104:165:C29AHACXX:8:2301:11416:60952,HWI-D00104:165:C29AHACXX:8:2203:12128:70610,HWI-D00104:165:C29AHACXX:8:1303:8542:55509,HWI-D00104:165:C29AHACXX:8:1304:12633:34991,HWI-D00104:165:C29AHACXX:8:2202:8804:29453,HWI-D00104:165:C29AHACXX:8:1203:17124:24007,HWI-D00104:165:C29AHACXX:8:1301:9771:47235,HWI-D00104:165:C29AHACXX:8:1107:6254:101142,HWI-D00104:165:C29AHACXX:8:1203:14961:81646,HWI-D00104:165:C29AHACXX:8:2104:7256:93806,HWI-D00104:165:C29AHACXX:8:2305:5424:98384,HWI-D00104:165:C29AHACXX:8:2203:6598:35664,HWI-D00104:165:C29AHACXX:8:1106:7026:44571,HWI-D00104:165:C29AHACXX:8:2207:10052:90854,HWI-D00104:165:C29AHACXX:8:1102:5720:86729,HWI-D00104:165:C29AHACXX:8:2101:17200:44033,HWI-D00104:165:C29AHACXX:8:2108:2995:92241,HWI-D00104:165:C29AHACXX:8:2201:8151:17872,HWI-D00104:165:C29AHACXX:8:2205:12913:14986,HWI-D00104:165:C29AHACXX:8:1305:17441:87887,HWI-D00104:165:C29AHACXX:8:2203:4427:38598,HWI-D00104:165:C29AHACXX:8:1103:11598:36103,HWI-D00104:165:C29AHACXX:8:1301:14011:3827,HWI-D00104:165:C29AHACXX:8:2202:9762:41300,HWI-D00104:165:C29AHACXX:8:2307:8286:83046,HWI-D00104:165:C29AHACXX:8:1205:17684:32039,HWI-D00104:165:C29AHACXX:8:1205:5880:15468,HWI-D00104:165:C29AHACXX:8:1304:7243:20008,HWI-D00104:165:C29AHACXX:8:2206:4432:94057,HWI-D00104:165:C29AHACXX:8:2108:14983:25570,HWI-D00104:165:C29AHACXX:8:1101:5505:80119,HWI-D00104:165:C29AHACXX:8:2102:13967:53111,HWI-D00104:165:C29AHACXX:8:1309:17344:37919,HWI-D00104:165:C29AHACXX:8:2203:11355:22518,HWI-D00104:165:C29AHACXX:8:1303:15127:53167,HWI-D00104:165:C29AHACXX:8:2101:7444:84158,HWI-D00104:165:C29AHACXX:8:1206:2189:28764,HWI-D00104:165:C29AHACXX:8:1202:11929:29146,HWI-D00104:165:C29AHACXX:8:2301:1458:89934,HWI-D00104:165:C29AHACXX:8:1202:10171:17583,HWI-D00104:165:C29AHACXX:8:1108:15420:9964,HWI-D00104:165:C29AHACXX:8:1205:10106:62216,HWI-D00104:165:C29AHACXX:8:2204:18155:25624,HWI-D00104:165:C29AHACXX:8:2104:9395:92583,HWI-D00104:165:C29AHACXX:8:1104:16935:7927,HWI-D00104:165:C29AHACXX:8:2202:11951:96621,HWI-D00104:165:C29AHACXX:8:1206:8105:25708,HWI-D00104:165:C29AHACXX:8:1101:18955:41601,HWI-D00104:165:C29AHACXX:8:1206:6650:84364,HWI-D00104:165:C29AHACXX:8:1204:5578:6921;sequence=TACAGTCATATGTTTTAAGTTTTTATTATTTACAAACCATATTAACTTAGTTTTGAATACTCACTTGTAAATTATAGAAATGTATTG;start=328764;subtype=IES;support_ref=8;support_variant=52;type=IES;
scaffold51_16_with_IES	MILORD	internal_eliminated_sequence	329801	329847	.	.	.	ID=MILORD.16.329801.329847;Name=MILORD.16.329801.329847;bounded_by_ta=TRUE;common_boundary=Both;end=329847;ies_id=IESPGM.PTET51.1.16.320807;ies_left_dist=0;ies_min_dist=0;ies_right_dist=0;junction_seq=atctcatagattatcTAtaaaatgttgaaata;read_names=HWI-D00104:165:C29AHACXX:8:2108:6891:77944,HWI-D00104:165:C29AHACXX:8:1101:2418:47830,HWI-D00104:165:C29AHACXX:8:2303:16733:70906,HWI-D00104:165:C29AHACXX:8:1204:15477:97507,HWI-D00104:165:C29AHACXX:8:1301:14031:72623,HWI-D00104:165:C29AHACXX:8:1102:15823:22821,HWI-D00104:165:C29AHACXX:8:2201:13340:64218,HWI-D00104:165:C29AHACXX:8:2201:7965:95256,HWI-D00104:165:C29AHACXX:8:2206:13380:96750,HWI-D00104:165:C29AHACXX:8:1108:11505:20772,HWI-D00104:165:C29AHACXX:8:2103:3816:13619,HWI-D00104:165:C29AHACXX:8:1303:16984:84879,HWI-D00104:165:C29AHACXX:8:1102:2659:84579,HWI-D00104:165:C29AHACXX:8:1106:8883:27890,HWI-D00104:165:C29AHACXX:8:1107:7654:46397,HWI-D00104:165:C29AHACXX:8:1307:3303:56853,HWI-D00104:165:C29AHACXX:8:2108:13210:62582,HWI-D00104:165:C29AHACXX:8:1307:6649:23504,HWI-D00104:165:C29AHACXX:8:1302:9089:10501,HWI-D00104:165:C29AHACXX:8:2303:13810:80043,HWI-D00104:165:C29AHACXX:8:1202:16551:67424,HWI-D00104:165:C29AHACXX:8:2306:15708:25268,HWI-D00104:165:C29AHACXX:8:1309:1526:100397,HWI-D00104:165:C29AHACXX:8:2302:18758:88602,HWI-D00104:165:C29AHACXX:8:2304:7486:50063,HWI-D00104:165:C29AHACXX:8:1302:5058:73150,HWI-D00104:165:C29AHACXX:8:2301:1577:31559,HWI-D00104:165:C29AHACXX:8:1205:13119:67398,HWI-D00104:165:C29AHACXX:8:1103:9059:81495,HWI-D00104:165:C29AHACXX:8:2209:18613:32840,HWI-D00104:165:C29AHACXX:8:2202:19143:68117,HWI-D00104:165:C29AHACXX:8:1108:8364:86229,HWI-D00104:165:C29AHACXX:8:1301:2600:44624,HWI-D00104:165:C29AHACXX:8:1306:9162:87702,HWI-D00104:165:C29AHACXX:8:1101:13471:69199;sequence=TACAGTAATTCATTATATATTTATATTTTAAATAACATATTTAGTTG;start=329801;subtype=IES;support_ref=4;support_variant=35;type=IES;
scaffold51_16_with_IES	MILORD	internal_eliminated_sequence	330992	331088	.	.	.	ID=MILORD.16.330992.331088;Name=MILORD.16.330992.331088;bounded_by_ta=TRUE;common_boundary=Both;end=331088;ies_id=IESPGM.PTET51.1.16.321951;ies_left_dist=0;ies_min_dist=0;ies_right_dist=0;junction_seq=atattaaaaggcaatTAcatgctgactaacat;read_names=HWI-D00104:165:C29AHACXX:8:2205:14746:50781,HWI-D00104:165:C29AHACXX:8:2101:10039:79418,HWI-D00104:165:C29AHACXX:8:2207:18005:9876,HWI-D00104:165:C29AHACXX:8:1102:18189:46288,HWI-D00104:165:C29AHACXX:8:1204:3619:39311,HWI-D00104:165:C29AHACXX:8:1108:10534:31946,HWI-D00104:165:C29AHACXX:8:2206:9375:69619,HWI-D00104:165:C29AHACXX:8:1307:7810:26911,HWI-D00104:165:C29AHACXX:8:1104:11030:38993,HWI-D00104:165:C29AHACXX:8:1102:5301:5767,HWI-D00104:165:C29AHACXX:8:2304:2804:90315,HWI-D00104:165:C29AHACXX:8:1303:12090:79431,HWI-D00104:165:C29AHACXX:8:2205:1517:50573,HWI-D00104:165:C29AHACXX:8:1301:8786:17328,HWI-D00104:165:C29AHACXX:8:2102:17619:46909,HWI-D00104:165:C29AHACXX:8:1101:19866:61975,HWI-D00104:165:C29AHACXX:8:1101:2745:54437,HWI-D00104:165:C29AHACXX:8:2103:2032:22753,HWI-D00104:165:C29AHACXX:8:1302:1315:84071,HWI-D00104:165:C29AHACXX:8:2301:5487:67465,HWI-D00104:165:C29AHACXX:8:1201:9706:63044,HWI-D00104:165:C29AHACXX:8:1302:17450:91910,HWI-D00104:165:C29AHACXX:8:2302:15037:11521,HWI-D00104:165:C29AHACXX:8:1301:11372:11242,HWI-D00104:165:C29AHACXX:8:2104:11790:40452,HWI-D00104:165:C29AHACXX:8:2306:18280:57618,HWI-D00104:165:C29AHACXX:8:1101:5540:79709,HWI-D00104:165:C29AHACXX:8:1204:1842:6095,HWI-D00104:165:C29AHACXX:8:2307:7614:74146,HWI-D00104:165:C29AHACXX:8:1102:7026:9085,HWI-D00104:165:C29AHACXX:8:2207:2871:26577,HWI-D00104:165:C29AHACXX:8:2108:8163:30361,HWI-D00104:165:C29AHACXX:8:1108:12751:84126,HWI-D00104:165:C29AHACXX:8:2203:5577:13409,HWI-D00104:165:C29AHACXX:8:2302:3461:22127,HWI-D00104:165:C29AHACXX:8:1304:17961:78738,HWI-D00104:165:C29AHACXX:8:1203:20708:23002,HWI-D00104:165:C29AHACXX:8:2101:7839:20825;sequence=TACGGATAACTGATTTAATTTTATATAAATGATGTTTCTGAACTCATTTAATTTATATTTTAAATCAAGAAATCTATAAAATCCAAACCATTAACCT;start=330992;subtype=IES;support_ref=4;support_variant=38;type=IES;
scaffold51_16_with_IES	MILORD	internal_eliminated_sequence	331472	331601	.	.	.	ID=MILORD.16.331472.331601;Name=MILORD.16.331472.331601;bounded_by_ta=TRUE;common_boundary=Both;end=331601;ies_id=IESPGM.PTET51.1.16.322334;ies_left_dist=0;ies_min_dist=0;ies_right_dist=0;junction_seq=tcttaaagaatttaaTAcccttgggcatttac;read_names=HWI-D00104:165:C29AHACXX:8:1106:6081:18346,HWI-D00104:165:C29AHACXX:8:2306:16022:11757,HWI-D00104:165:C29AHACXX:8:1106:18345:40880,HWI-D00104:165:C29AHACXX:8:1202:4728:97181,HWI-D00104:165:C29AHACXX:8:2203:3876:26689,HWI-D00104:165:C29AHACXX:8:2303:6222:56284,HWI-D00104:165:C29AHACXX:8:2108:7221:48466,HWI-D00104:165:C29AHACXX:8:1205:18755:80463,HWI-D00104:165:C29AHACXX:8:1302:19766:37847,HWI-D00104:165:C29AHACXX:8:1307:4632:51420,HWI-D00104:165:C29AHACXX:8:1204:10996:53746,HWI-D00104:165:C29AHACXX:8:1204:5509:57371,HWI-D00104:165:C29AHACXX:8:2108:4718:7119,HWI-D00104:165:C29AHACXX:8:2202:17593:82301,HWI-D00104:165:C29AHACXX:8:1304:13717:77319,HWI-D00104:165:C29AHACXX:8:1203:17779:44823,HWI-D00104:165:C29AHACXX:8:2307:14130:92239,HWI-D00104:165:C29AHACXX:8:1204:7741:22563,HWI-D00104:165:C29AHACXX:8:1306:3531:97680,HWI-D00104:165:C29AHACXX:8:2307:1244:17230,HWI-D00104:165:C29AHACXX:8:2302:8545:37870,HWI-D00104:165:C29AHACXX:8:1302:7402:47982,HWI-D00104:165:C29AHACXX:8:1301:14141:89308,HWI-D00104:165:C29AHACXX:8:1205:6006:4261,HWI-D00104:165:C29AHACXX:8:1306:17785:19092,HWI-D00104:165:C29AHACXX:8:1106:6272:68155,HWI-D00104:165:C29AHACXX:8:1102:8190:71862,HWI-D00104:165:C29AHACXX:8:1204:14934:34359,HWI-D00104:165:C29AHACXX:8:2304:8482:57020,HWI-D00104:165:C29AHACXX:8:2203:13296:70146,HWI-D00104:165:C29AHACXX:8:2306:18512:20013,HWI-D00104:165:C29AHACXX:8:2308:6694:4314,HWI-D00104:165:C29AHACXX:8:2209:13305:97212,HWI-D00104:165:C29AHACXX:8:2206:6493:51199,HWI-D00104:165:C29AHACXX:8:2302:16875:95191,HWI-D00104:165:C29AHACXX:8:1105:14031:75425,HWI-D00104:165:C29AHACXX:8:2203:7573:73434,HWI-D00104:165:C29AHACXX:8:1205:10014:35435,HWI-D00104:165:C29AHACXX:8:1304:8881:65095,HWI-D00104:165:C29AHACXX:8:2301:3985:47988,HWI-D00104:165:C29AHACXX:8:2304:16239:99175,HWI-D00104:165:C29AHACXX:8:1204:14563:40927;sequence=TACAGATAATTTAATGAAGGATATGATGTTTTATAAAATAAATTTATTGTTACTCAAGGAATTCCAAGTTCTATGTAAAAATATTTAACCAATTATAATGAAAAGTAATAAAAAATATGAATGTCTAATG;start=331472;subtype=IES;support_ref=6;support_variant=42;type=IES;
scaffold51_16_with_IES	MILORD	internal_eliminated_sequence	331472	331566	.	.	.	ID=MILORD.16.331472.331566;Name=MILORD.16.331472.331566;bounded_by_ta=TRUE;common_boundary=LEFT;end=331566;ies_id=IESPGM.PTET51.1.16.322334;ies_left_dist=0;ies_min_dist=0;ies_right_dist=35;junction_seq=tcttaaagaatttaaTAatgaaaagtaataaa;read_names=HWI-D00104:165:C29AHACXX:8:2305:10482:85323,HWI-D00104:165:C29AHACXX:8:1304:18805:93900,HWI-D00104:165:C29AHACXX:8:1305:16204:99058;sequence=TACAGATAATTTAATGAAGGATATGATGTTTTATAAAATAAATTTATTGTTACTCAAGGAATTCCAAGTTCTATGTAAAAATATTTAACCAATTA;start=331472;subtype=PARTIAL_INTERNAL;support_ref=6;support_variant=3;type=ALTERNATIVE;
scaffold51_16_with_IES	MILORD	internal_eliminated_sequence	332451	332522	.	.	.	ID=MILORD.16.332451.332522;Name=MILORD.16.332451.332522;bounded_by_ta=TRUE;common_boundary=None;end=332522;ies_id=IESPGM.PTET51.1.16.324097;ies_left_dist=914;ies_min_dist=914;ies_right_dist=1673;junction_seq=gaaaataaacttttcTAacttccttaaatcct;read_names=HWI-D00104:165:C29AHACXX:8:2201:18906:81946;sequence=TACAGTATTTTTGATGGTTACTGATTAGGGATGAGAATAAAAATAAATTAAAATCAGTTTATTAATTTAGTG;start=332451;subtype=MAC;support_ref=103;support_variant=1;type=CRYPTIC;
scaffold51_16_with_IES	MILORD	internal_eliminated_sequence	333365	334195	.	.	.	ID=MILORD.16.333365.334195;Name=MILORD.16.333365.334195;bounded_by_ta=TRUE;common_boundary=Both;end=334195;ies_id=IESPGM.PTET51.1.16.324097;ies_left_dist=0;ies_min_dist=0;ies_right_dist=0;junction_seq=gtaaaataatataagTActtgaagtgatgtct;read_names=HWI-D00104:165:C29AHACXX:8:2105:11347:100651,HWI-D00104:165:C29AHACXX:8:1302:4917:23862,HWI-D00104:165:C29AHACXX:8:1101:20828:50246,HWI-D00104:165:C29AHACXX:8:1301:18255:73676,HWI-D00104:165:C29AHACXX:8:2204:20373:42135,HWI-D00104:165:C29AHACXX:8:2201:8546:38828,HWI-D00104:165:C29AHACXX:8:2101:4194:31096,HWI-D00104:165:C29AHACXX:8:2104:19419:97252,HWI-D00104:165:C29AHACXX:8:1108:18254:97468,HWI-D00104:165:C29AHACXX:8:1301:16797:75579,HWI-D00104:165:C29AHACXX:8:1102:14957:22213,HWI-D00104:165:C29AHACXX:8:2204:19650:72147,HWI-D00104:165:C29AHACXX:8:2205:6057:58580,HWI-D00104:165:C29AHACXX:8:1107:19894:96490,HWI-D00104:165:C29AHACXX:8:2304:2257:100591,HWI-D00104:165:C29AHACXX:8:2101:16854:15370,HWI-D00104:165:C29AHACXX:8:2201:4986:47211,HWI-D00104:165:C29AHACXX:8:2306:6764:18692,HWI-D00104:165:C29AHACXX:8:1309:11725:31296,HWI-D00104:165:C29AHACXX:8:1201:16084:26310,HWI-D00104:165:C29AHACXX:8:2207:12934:17754;sequence=TATTATCAAAACAAAATATTTAATTTATATAGGTAATCATAAATATTTTCTGGAATCTTCATAATCAACTAAGAAATCTTGATATTCCAAATATCCCAAATTATTCTACTAATAATCCTCCTAATTATCATCCAAATAATTGTCTTGATAATTTTCCTAATTATTATCTATTTTATTAAATTCAGAAGTTTGTATCTTCTCTTTTTATTCAAGTGATTCCTATTTACTCACAGTTTCCTGGTTATCATGACCATTTAATTCCCTTCTCTTGACCTTTTCCGATTAGAATTTCTAAGCCTATTACTCAGTCAATATCCCATGCTCAAATAGAATCTCTTTTACCTTGTAATCTATGTCATTGTTGTCCATGAATTATTTAATCCATCCTCTTGACGCTATAAAAGACTCTTAATTGATTATCTCTTATGCTTTCTATTTGATTTCCTCTCTATTTACTTTTCTATCTTTTTCTCTAGTCTTGCATAAAATCCACTTCTCCAACTCAGTGATCGATTCAGGATTTATACGCTTTCTCCATTCTAGTACTGTTTTGTTGAACTGTTTATTAAACCACTTCCTCAATGTTCGAACAGTTATATTATATTTTTCACTAATTGATTTAAATTGATTCAAACTAGGGTTGACTATTAATTTATCCAAGATCTACTTCTTTTCGAATGCACTATATTTTTATTTTTTTTAAGTATCCTTTTGTTTATCTTACATTATAATTAATAATTAAAATATTAATAATAATCTTCTTATGATAATATGTCCTGTTATTATTTTGAAAATCATTATTATTATTGGAATAAAAGTTTAATTTTACAA;start=333365;subtype=IES;support_ref=4;support_variant=21;type=IES;
scaffold51_16_with_IES	MILORD	internal_eliminated_sequence	335562	335649	.	.	.	ID=MILORD.16.335562.335649;Name=MILORD.16.335562.335649;bounded_by_ta=TRUE;common_boundary=Both;end=335649;ies_id=IESPGM.PTET51.1.16.325463;ies_left_dist=0;ies_min_dist=0;ies_right_dist=0;junction_seq=aataaacttttctaaTAatttaaaagtaagga;read_names=HWI-D00104:165:C29AHACXX:8:1108:20196:22018,HWI-D00104:165:C29AHACXX:8:2204:3763:72013,HWI-D00104:165:C29AHACXX:8:1101:2516:80299,HWI-D00104:165:C29AHACXX:8:1305:16119:89573,HWI-D00104:165:C29AHACXX:8:2206:5875:43555,HWI-D00104:165:C29AHACXX:8:1202:11920:70951,HWI-D00104:165:C29AHACXX:8:1202:12505:24606,HWI-D00104:165:C29AHACXX:8:2105:19422:82500,HWI-D00104:165:C29AHACXX:8:1105:8375:65389,HWI-D00104:165:C29AHACXX:8:2304:6114:48471,HWI-D00104:165:C29AHACXX:8:1108:10401:86749,HWI-D00104:165:C29AHACXX:8:2204:10931:96131,HWI-D00104:165:C29AHACXX:8:2304:16282:26469,HWI-D00104:165:C29AHACXX:8:2204:4652:37800,HWI-D00104:165:C29AHACXX:8:2203:7502:12285,HWI-D00104:165:C29AHACXX:8:2103:10993:61942,HWI-D00104:165:C29AHACXX:8:2206:20476:77524,HWI-D00104:165:C29AHACXX:8:1309:7658:85162,HWI-D00104:165:C29AHACXX:8:1206:7343:55650,HWI-D00104:165:C29AHACXX:8:1106:3851:87691,HWI-D00104:165:C29AHACXX:8:1302:15639:18097,HWI-D00104:165:C29AHACXX:8:2306:5838:66204,HWI-D00104:165:C29AHACXX:8:2206:13526:43143,HWI-D00104:165:C29AHACXX:8:2203:14880:96391,HWI-D00104:165:C29AHACXX:8:1201:6260:43024,HWI-D00104:165:C29AHACXX:8:2301:10448:53274,HWI-D00104:165:C29AHACXX:8:2102:15068:47118,HWI-D00104:165:C29AHACXX:8:2108:20869:54457;sequence=TACAATAATTCAAGTAAGATTTTTGAATCTAGTCAAATAAACAAACTTAATACTATAAAAAGAATTATAAAATTCTTGATGTCTAGTG;start=335562;subtype=IES;support_ref=0;support_variant=28;type=IES;
scaffold51_16_with_IES	MILORD	internal_eliminated_sequence	337306	337439	.	.	.	ID=MILORD.16.337306.337439;Name=MILORD.16.337306.337439;bounded_by_ta=TRUE;common_boundary=Both;end=337439;ies_id=IESPGM.PTET51.1.16.327119;ies_left_dist=0;ies_min_dist=0;ies_right_dist=0;junction_seq=ttttttaattgttgaTAagagaatggttgatg;read_names=HWI-D00104:165:C29AHACXX:8:2306:11684:30591,HWI-D00104:165:C29AHACXX:8:2203:20373:42434,HWI-D00104:165:C29AHACXX:8:2105:19692:65352,HWI-D00104:165:C29AHACXX:8:1302:19965:46814,HWI-D00104:165:C29AHACXX:8:2303:13961:53222,HWI-D00104:165:C29AHACXX:8:1301:18143:74279,HWI-D00104:165:C29AHACXX:8:1206:18975:30771,HWI-D00104:165:C29AHACXX:8:2201:7901:89018,HWI-D00104:165:C29AHACXX:8:2308:2412:4804,HWI-D00104:165:C29AHACXX:8:2203:5157:49909,HWI-D00104:165:C29AHACXX:8:1202:19521:50789,HWI-D00104:165:C29AHACXX:8:2307:9868:15207,HWI-D00104:165:C29AHACXX:8:2105:14587:88846,HWI-D00104:165:C29AHACXX:8:2305:13300:78235,HWI-D00104:165:C29AHACXX:8:1103:15952:46787,HWI-D00104:165:C29AHACXX:8:1307:3009:84076,HWI-D00104:165:C29AHACXX:8:2101:6347:52533,HWI-D00104:165:C29AHACXX:8:2104:1798:31881;sequence=TACAGATAGAATTTACTTATAAGTATTGTAATAGTTATAAAGAGTATTTTTAATAGTAAAATTAATTATAAAAAGTATTTTAATAATAAAATTAAAAATTAAAACTTCATAATATTAGTTATTTTAAGTAACTG;start=337306;subtype=IES;support_ref=4;support_variant=18;type=IES;
scaffold51_16_with_IES	MILORD	internal_eliminated_sequence	338913	340003	.	.	.	ID=MILORD.16.338913.340003;Name=MILORD.16.338913.340003;bounded_by_ta=TRUE;common_boundary=None;end=340003;ies_id=IESPGM.PTET51.1.16.330003;ies_left_dist=1411;ies_min_dist=346;ies_right_dist=346;junction_seq=cattatttaattaatTAacgattgtagaaaca;read_names=HWI-D00104:165:C29AHACXX:8:2306:20240:72428;sequence=TATAGTTGAATTGATATTGAATGATTATATTTTTACAAATCATAATCCTCATTACCCTCAATATTTATTTCTTTTTGAATACAAAAAGTAGAAGAATATTCAAAGATAGTGAGGGCTCATTTTTTATGAAATTTTAAATATAAATAATCTAAATTACAATTCTAACATCAATCAAATCCTAAGTATAATTGTTCCCCATAATTTTCTCCAAATGGCCGAGCTTCTTATTCAAAACTAGCTGTAAAATACATATCATCCTCTTTATTATTGTTATCTATTTTAATTGTATCCTATTTTATTAGATTTTAACCTATTTCAAAATCTTAAGTAAGCAATTAATCTAACTTCCCCTTTATATACTTGGCTTTCATTTCCTCTAGTTTAATCCTTTTTAACTATTTTTTTGTAGTAGACCTTTCGCATTCCTTCTCCTTTAGAGAATCTTGGAATTACTTATGTTTTTATACTTAACATTTAGAAAGTACCCCTTTTTCTAAGAGAATTTATCGTATTTTTAATTTAAGATTTTGTTCTTTAATAAATTTATCCATCCATGCCTTGGATGCTTTAAATGATTCAATATTAAATATTTTAATTGCTTATTCCTTAATTTGGTTTCTACTTATTTTCTTGCCTAATTTCCTAGTTTCATCCAATATCCATTCCTCTAATCTGATTATACCTTCGGGATTAATTTTTTTTCTTCCACATCCTCCTTTTCTCATATAACCCTAATTAAACCATCTCCTTAAATTGCGTGTTGTTGTGTCAAATTTTTTGCTAAGTAAAACGAAATTTTCTTGACTAGGATCATTCAATAATTCTTCCAAAGCCTCCTTTTTTTGATTGGTACCCAGAACTTTATATGAATGAATCTTCCTTTCTTTCTTATTAATATTTTGGGCGACCATACTTTATAATTTGTTTTTCAACTTTTAATTAATTAGATATTTTTGTAGTGTATTATTTATAATTAATAATTATTCTAAGGATAATTTAATAGTGTCAATTAATTTAATTAATATTTCATATGATATTTAAAATTAATAAATTGGTTCAACCAATTTTAGAAAAAATAAATTTTATGATTA;start=338913;subtype=MAC;support_ref=119;support_variant=1;type=CRYPTIC;
scaffold51_16_with_IES	MILORD	internal_eliminated_sequence	338938	339880	.	.	.	ID=MILORD.16.338938.339880;Name=MILORD.16.338938.339880;bounded_by_ta=TRUE;common_boundary=None;end=339880;ies_id=IESPGM.PTET51.1.16.330003;ies_left_dist=1386;ies_min_dist=469;ies_right_dist=469;junction_seq=ttgatattgaatgatTAtaattaataattatt;read_names=HWI-D00104:165:C29AHACXX:8:1106:11887:50226;sequence=TATATTTTTACAAATCATAATCCTCATTACCCTCAATATTTATTTCTTTTTGAATACAAAAAGTAGAAGAATATTCAAAGATAGTGAGGGCTCATTTTTTATGAAATTTTAAATATAAATAATCTAAATTACAATTCTAACATCAATCAAATCCTAAGTATAATTGTTCCCCATAATTTTCTCCAAATGGCCGAGCTTCTTATTCAAAACTAGCTGTAAAATACATATCATCCTCTTTATTATTGTTATCTATTTTAATTGTATCCTATTTTATTAGATTTTAACCTATTTCAAAATCTTAAGTAAGCAATTAATCTAACTTCCCCTTTATATACTTGGCTTTCATTTCCTCTAGTTTAATCCTTTTTAACTATTTTTTTGTAGTAGACCTTTCGCATTCCTTCTCCTTTAGAGAATCTTGGAATTACTTATGTTTTTATACTTAACATTTAGAAAGTACCCCTTTTTCTAAGAGAATTTATCGTATTTTTAATTTAAGATTTTGTTCTTTAATAAATTTATCCATCCATGCCTTGGATGCTTTAAATGATTCAATATTAAATATTTTAATTGCTTATTCCTTAATTTGGTTTCTACTTATTTTCTTGCCTAATTTCCTAGTTTCATCCAATATCCATTCCTCTAATCTGATTATACCTTCGGGATTAATTTTTTTTCTTCCACATCCTCCTTTTCTCATATAACCCTAATTAAACCATCTCCTTAAATTGCGTGTTGTTGTGTCAAATTTTTTGCTAAGTAAAACGAAATTTTCTTGACTAGGATCATTCAATAATTCTTCCAAAGCCTCCTTTTTTTGATTGGTACCCAGAACTTTATATGAATGAATCTTCCTTTCTTTCTTATTAATATTTTGGGCGACCATACTTTATAATTTGTTTTTCAACTTTTAATTAATTAGATATTTTTGTAGTGTATTATT;start=338938;subtype=MAC;support_ref=108;support_variant=1;type=CRYPTIC;
scaffold51_16_with_IES	MILORD	internal_eliminated_sequence	339096	339153	.	.	.	ID=MILORD.16.339096.339153;Name=MILORD.16.339096.339153;bounded_by_ta=TRUE;common_boundary=None;end=339153;ies_id=IESPGM.PTET51.1.16.330003;ies_left_dist=1228;ies_min_dist=1196;ies_right_dist=1196;junction_seq=caatcaaatcctaagTAaaatacatatcatcc;read_names=HWI-D00104:165:C29AHACXX:8:1205:3258:88531,HWI-D00104:165:C29AHACXX:8:1103:12936:74891,HWI-D00104:165:C29AHACXX:8:2204:12875:38142;sequence=TATAATTGTTCCCCATAATTTTCTCCAAATGGCCGAGCTTCTTATTCAAAACTAGCTG;start=339096;subtype=MAC;support_ref=65;support_variant=3;type=CRYPTIC;
scaffold51_16_with_IES	MILORD	internal_eliminated_sequence	339096	339198	.	.	.	ID=MILORD.16.339096.339198;Name=MILORD.16.339096.339198;bounded_by_ta=TRUE;common_boundary=None;end=339198;ies_id=IESPGM.PTET51.1.16.330003;ies_left_dist=1228;ies_min_dist=1151;ies_right_dist=1151;junction_seq=caatcaaatcctaagTAtcctattttattaga;read_names=HWI-D00104:165:C29AHACXX:8:1205:4334:25937,HWI-D00104:165:C29AHACXX:8:2209:12305:6644,HWI-D00104:165:C29AHACXX:8:2302:6046:81191;sequence=TATAATTGTTCCCCATAATTTTCTCCAAATGGCCGAGCTTCTTATTCAAAACTAGCTGTAAAATACATATCATCCTCTTTATTATTGTTATCTATTTTAATTG;start=339096;subtype=MAC;support_ref=130;support_variant=3;type=CRYPTIC;
scaffold51_16_with_IES	MILORD	internal_eliminated_sequence	340324	340349	.	.	.	ID=MILORD.16.340324.340349;Name=MILORD.16.340324.340349;bounded_by_ta=TRUE;common_boundary=Both;end=340349;ies_id=IESPGM.PTET51.1.16.330003;ies_left_dist=0;ies_min_dist=0;ies_right_dist=0;junction_seq=attaatttggttaaaTAagttctttcaaattc;read_names=HWI-D00104:165:C29AHACXX:8:2102:6640:38760,HWI-D00104:165:C29AHACXX:8:2308:3808:6511,HWI-D00104:165:C29AHACXX:8:2204:19929:2871,HWI-D00104:165:C29AHACXX:8:2301:15967:92385,HWI-D00104:165:C29AHACXX:8:1306:19961:101058,HWI-D00104:165:C29AHACXX:8:1202:19226:16199,HWI-D00104:165:C29AHACXX:8:2308:10393:99474,HWI-D00104:165:C29AHACXX:8:2305:10191:13060,HWI-D00104:165:C29AHACXX:8:1309:3142:69524,HWI-D00104:165:C29AHACXX:8:2101:12009:63106,HWI-D00104:165:C29AHACXX:8:2205:1430:63933,HWI-D00104:165:C29AHACXX:8:1102:16960:89569,HWI-D00104:165:C29AHACXX:8:2205:21099:61561,HWI-D00104:165:C29AHACXX:8:1302:5981:70560,HWI-D00104:165:C29AHACXX:8:2103:15977:32315,HWI-D00104:165:C29AHACXX:8:2105:10524:14709,HWI-D00104:165:C29AHACXX:8:1106:13045:66653,HWI-D00104:165:C29AHACXX:8:1105:7621:45616,HWI-D00104:165:C29AHACXX:8:1103:15074:15060,HWI-D00104:165:C29AHACXX:8:1101:12434:60609,HWI-D00104:165:C29AHACXX:8:1206:2663:99785,HWI-D00104:165:C29AHACXX:8:2104:1959:69083,HWI-D00104:165:C29AHACXX:8:1303:16036:98805,HWI-D00104:165:C29AHACXX:8:2301:3134:35499,HWI-D00104:165:C29AHACXX:8:2108:8521:19228,HWI-D00104:165:C29AHACXX:8:2305:10198:2881,HWI-D00104:165:C29AHACXX:8:1104:8111:28072,HWI-D00104:165:C29AHACXX:8:2102:1378:16404,HWI-D00104:165:C29AHACXX:8:2206:7335:5181,HWI-D00104:165:C29AHACXX:8:2304:19511:94657,HWI-D00104:165:C29AHACXX:8:2303:2505:4065,HWI-D00104:165:C29AHACXX:8:2209:8838:54600,HWI-D00104:165:C29AHACXX:8:2302:7205:94225,HWI-D00104:165:C29AHACXX:8:2203:12830:73803,HWI-D00104:165:C29AHACXX:8:1304:1373:53384,HWI-D00104:165:C29AHACXX:8:1105:18762:66662,HWI-D00104:165:C29AHACXX:8:2101:7778:62122,HWI-D00104:165:C29AHACXX:8:2102:10145:46026,HWI-D00104:165:C29AHACXX:8:2207:3995:34930,HWI-D00104:165:C29AHACXX:8:1102:13241:5313,HWI-D00104:165:C29AHACXX:8:1105:3514:55269,HWI-D00104:165:C29AHACXX:8:1106:16798:82650,HWI-D00104:165:C29AHACXX:8:2202:9525:69302,HWI-D00104:165:C29AHACXX:8:1108:7186:63015,HWI-D00104:165:C29AHACXX:8:2108:6795:98600,HWI-D00104:165:C29AHACXX:8:1205:15907:100480,HWI-D00104:165:C29AHACXX:8:2303:10063:84620,HWI-D00104:165:C29AHACXX:8:2101:8429:8340,HWI-D00104:165:C29AHACXX:8:2204:6490:17495,HWI-D00104:165:C29AHACXX:8:1104:13178:99345,HWI-D00104:165:C29AHACXX:8:1304:18553:28960,HWI-D00104:165:C29AHACXX:8:1108:7509:64886,HWI-D00104:165:C29AHACXX:8:1106:5290:22259,HWI-D00104:165:C29AHACXX:8:2306:19717:92311,HWI-D00104:165:C29AHACXX:8:1203:10682:68411,HWI-D00104:165:C29AHACXX:8:2201:20641:16278,HWI-D00104:165:C29AHACXX:8:2102:17123:92348,HWI-D00104:165:C29AHACXX:8:1304:7508:99781;sequence=TATAAATAAAAAATTTATATTAGTTA;start=340324;subtype=IES;support_ref=0;support_variant=58;type=IES;
scaffold51_16_with_IES	MILORD	internal_eliminated_sequence	342266	342321	.	.	.	ID=MILORD.16.342266.342321;Name=MILORD.16.342266.342321;bounded_by_ta=TRUE;common_boundary=Both;end=342321;ies_id=IESPGM.PTET51.1.16.331919;ies_left_dist=0;ies_min_dist=0;ies_right_dist=0;junction_seq=atccacttgaatttgTActtaagcgatgctat;read_names=HWI-D00104:165:C29AHACXX:8:2302:17167:9330,HWI-D00104:165:C29AHACXX:8:2305:17575:55355,HWI-D00104:165:C29AHACXX:8:2104:16293:82938,HWI-D00104:165:C29AHACXX:8:2203:16156:76543,HWI-D00104:165:C29AHACXX:8:1301:13576:38387,HWI-D00104:165:C29AHACXX:8:2108:3886:3859,HWI-D00104:165:C29AHACXX:8:2307:7333:67871,HWI-D00104:165:C29AHACXX:8:2104:5530:60690,HWI-D00104:165:C29AHACXX:8:2209:10120:80913,HWI-D00104:165:C29AHACXX:8:1203:10300:21969,HWI-D00104:165:C29AHACXX:8:1302:4141:59218,HWI-D00104:165:C29AHACXX:8:1307:12950:54727,HWI-D00104:165:C29AHACXX:8:1206:15619:52480,HWI-D00104:165:C29AHACXX:8:2201:3786:11709,HWI-D00104:165:C29AHACXX:8:1309:12941:20380,HWI-D00104:165:C29AHACXX:8:1201:6504:96090,HWI-D00104:165:C29AHACXX:8:1305:16463:78649,HWI-D00104:165:C29AHACXX:8:1304:1425:27170,HWI-D00104:165:C29AHACXX:8:1307:9205:31756,HWI-D00104:165:C29AHACXX:8:2108:20881:16660,HWI-D00104:165:C29AHACXX:8:2103:3259:53049,HWI-D00104:165:C29AHACXX:8:1307:12585:40915,HWI-D00104:165:C29AHACXX:8:1107:3266:48784,HWI-D00104:165:C29AHACXX:8:2103:10592:2390,HWI-D00104:165:C29AHACXX:8:1108:3444:93440,HWI-D00104:165:C29AHACXX:8:2103:2195:70574,HWI-D00104:165:C29AHACXX:8:2101:15431:36005;sequence=TATTATTCAATTAAAATTCATTATTAAATTCAAACAGGAAAAATACTTATCAATCA;start=342266;subtype=IES;support_ref=2;support_variant=27;type=IES;
scaffold51_16_with_IES	MILORD	internal_eliminated_sequence	343568	343595	.	.	.	ID=MILORD.16.343568.343595;Name=MILORD.16.343568.343595;bounded_by_ta=TRUE;common_boundary=Both;end=343595;ies_id=IESPGM.PTET51.1.16.333165;ies_left_dist=0;ies_min_dist=0;ies_right_dist=0;junction_seq=tgtgttcaacccatgTAccacagatatgttag;read_names=HWI-D00104:165:C29AHACXX:8:2104:8078:4585,HWI-D00104:165:C29AHACXX:8:2101:16790:92578,HWI-D00104:165:C29AHACXX:8:2304:10009:83900,HWI-D00104:165:C29AHACXX:8:1108:6222:40935,HWI-D00104:165:C29AHACXX:8:2304:4445:68327,HWI-D00104:165:C29AHACXX:8:2101:15795:96006,HWI-D00104:165:C29AHACXX:8:2306:9815:39436,HWI-D00104:165:C29AHACXX:8:1107:13120:96513,HWI-D00104:165:C29AHACXX:8:1206:18358:94666,HWI-D00104:165:C29AHACXX:8:2207:8777:12316,HWI-D00104:165:C29AHACXX:8:1309:20383:87012,HWI-D00104:165:C29AHACXX:8:2108:13500:12500,HWI-D00104:165:C29AHACXX:8:2209:10232:54145,HWI-D00104:165:C29AHACXX:8:1104:2025:64610,HWI-D00104:165:C29AHACXX:8:1206:14408:51588,HWI-D00104:165:C29AHACXX:8:1102:14816:97739,HWI-D00104:165:C29AHACXX:8:2201:18275:92397,HWI-D00104:165:C29AHACXX:8:1108:8910:9007,HWI-D00104:165:C29AHACXX:8:2303:9511:79603,HWI-D00104:165:C29AHACXX:8:2202:4910:78780,HWI-D00104:165:C29AHACXX:8:2301:2483:81399,HWI-D00104:165:C29AHACXX:8:1303:19245:75888,HWI-D00104:165:C29AHACXX:8:2203:10040:82886,HWI-D00104:165:C29AHACXX:8:2204:10955:26339,HWI-D00104:165:C29AHACXX:8:1309:10791:34257,HWI-D00104:165:C29AHACXX:8:1306:16415:60659,HWI-D00104:165:C29AHACXX:8:1306:19889:32411,HWI-D00104:165:C29AHACXX:8:2202:10294:82277,HWI-D00104:165:C29AHACXX:8:1204:2007:25457,HWI-D00104:165:C29AHACXX:8:2201:9498:73779,HWI-D00104:165:C29AHACXX:8:1101:7646:91426,HWI-D00104:165:C29AHACXX:8:1106:10381:81125,HWI-D00104:165:C29AHACXX:8:1206:8212:43760,HWI-D00104:165:C29AHACXX:8:1303:6133:81044,HWI-D00104:165:C29AHACXX:8:1203:15748:19010,HWI-D00104:165:C29AHACXX:8:2209:12490:60024,HWI-D00104:165:C29AHACXX:8:1101:15667:30724,HWI-D00104:165:C29AHACXX:8:2103:4495:15349,HWI-D00104:165:C29AHACXX:8:1102:8168:32119,HWI-D00104:165:C29AHACXX:8:1309:19588:69493,HWI-D00104:165:C29AHACXX:8:1101:19915:70142,HWI-D00104:165:C29AHACXX:8:1104:12874:66263;sequence=TATGGGCTTATGTATATCAATTAGATTA;start=343568;subtype=IES;support_ref=0;support_variant=42;type=IES;
scaffold51_16_with_IES	MILORD	internal_eliminated_sequence	346737	346762	.	.	.	ID=MILORD.16.346737.346762;Name=MILORD.16.346737.346762;bounded_by_ta=TRUE;common_boundary=Both;end=346762;ies_id=IESPGM.PTET51.1.16.336306;ies_left_dist=0;ies_min_dist=0;ies_right_dist=0;junction_seq=tttctaaacaaatacTAcattgagtactttat;read_names=HWI-D00104:165:C29AHACXX:8:1305:8986:60189,HWI-D00104:165:C29AHACXX:8:2103:8078:74031,HWI-D00104:165:C29AHACXX:8:1107:16231:4719,HWI-D00104:165:C29AHACXX:8:1107:11962:87674,HWI-D00104:165:C29AHACXX:8:1104:2911:63957,HWI-D00104:165:C29AHACXX:8:2302:20241:23287,HWI-D00104:165:C29AHACXX:8:2205:6348:68353,HWI-D00104:165:C29AHACXX:8:2301:14165:66245,HWI-D00104:165:C29AHACXX:8:2205:9706:57320,HWI-D00104:165:C29AHACXX:8:1304:2724:48266,HWI-D00104:165:C29AHACXX:8:1101:11892:35498,HWI-D00104:165:C29AHACXX:8:1206:16718:27404,HWI-D00104:165:C29AHACXX:8:1306:15121:10985,HWI-D00104:165:C29AHACXX:8:2204:4334:45129,HWI-D00104:165:C29AHACXX:8:1205:6078:85189,HWI-D00104:165:C29AHACXX:8:1303:6840:57689,HWI-D00104:165:C29AHACXX:8:1203:8265:22185,HWI-D00104:165:C29AHACXX:8:1204:1374:83382,HWI-D00104:165:C29AHACXX:8:1106:4461:24235,HWI-D00104:165:C29AHACXX:8:2306:7895:75311,HWI-D00104:165:C29AHACXX:8:1205:11591:55081,HWI-D00104:165:C29AHACXX:8:2302:11182:81380,HWI-D00104:165:C29AHACXX:8:2108:18780:3003,HWI-D00104:165:C29AHACXX:8:2304:9885:24987,HWI-D00104:165:C29AHACXX:8:1108:5959:27828,HWI-D00104:165:C29AHACXX:8:1101:7900:43348,HWI-D00104:165:C29AHACXX:8:1304:10171:93325,HWI-D00104:165:C29AHACXX:8:2108:5130:44419,HWI-D00104:165:C29AHACXX:8:1204:16591:36513,HWI-D00104:165:C29AHACXX:8:1104:4368:24605,HWI-D00104:165:C29AHACXX:8:2205:12219:61615,HWI-D00104:165:C29AHACXX:8:1206:2363:9263,HWI-D00104:165:C29AHACXX:8:2102:10740:91801,HWI-D00104:165:C29AHACXX:8:1303:7077:65305,HWI-D00104:165:C29AHACXX:8:2201:20369:68296,HWI-D00104:165:C29AHACXX:8:2308:14832:97817,HWI-D00104:165:C29AHACXX:8:2105:12451:16436,HWI-D00104:165:C29AHACXX:8:1302:11283:100377,HWI-D00104:165:C29AHACXX:8:2209:13358:42649,HWI-D00104:165:C29AHACXX:8:1304:9764:52688,HWI-D00104:165:C29AHACXX:8:1104:6852:29431,HWI-D00104:165:C29AHACXX:8:1206:17211:71343,HWI-D00104:165:C29AHACXX:8:1101:2826:22956,HWI-D00104:165:C29AHACXX:8:2104:11031:23892,HWI-D00104:165:C29AHACXX:8:2101:15022:47154,HWI-D00104:165:C29AHACXX:8:2308:11147:54919,HWI-D00104:165:C29AHACXX:8:1101:15731:87475,HWI-D00104:165:C29AHACXX:8:1301:4940:25243,HWI-D00104:165:C29AHACXX:8:2203:15388:56939,HWI-D00104:165:C29AHACXX:8:2105:12948:80585,HWI-D00104:165:C29AHACXX:8:2306:15669:10279;sequence=TATAACTAAATTGCATCTATTTTCTA;start=346737;subtype=IES;support_ref=9;support_variant=51;type=IES;
scaffold51_16_with_IES	MILORD	internal_eliminated_sequence	347297	347370	.	.	.	ID=MILORD.16.347297.347370;Name=MILORD.16.347297.347370;bounded_by_ta=TRUE;common_boundary=Both;end=347370;ies_id=IESPGM.PTET51.1.16.336840;ies_left_dist=0;ies_min_dist=0;ies_right_dist=0;junction_seq=aatgaacttaatcaaTAagataaaatgatttt;read_names=HWI-D00104:165:C29AHACXX:8:1108:15166:83715,HWI-D00104:165:C29AHACXX:8:1205:20485:92068,HWI-D00104:165:C29AHACXX:8:1303:10719:74558,HWI-D00104:165:C29AHACXX:8:2203:4622:98811,HWI-D00104:165:C29AHACXX:8:1305:16095:81231,HWI-D00104:165:C29AHACXX:8:1102:14331:44565,HWI-D00104:165:C29AHACXX:8:2204:18426:26236,HWI-D00104:165:C29AHACXX:8:1105:7773:35361,HWI-D00104:165:C29AHACXX:8:2306:4234:60566,HWI-D00104:165:C29AHACXX:8:1301:6464:63352,HWI-D00104:165:C29AHACXX:8:1104:16367:44203,HWI-D00104:165:C29AHACXX:8:1305:18866:41167,HWI-D00104:165:C29AHACXX:8:1302:14464:91249,HWI-D00104:165:C29AHACXX:8:2301:2747:31831,HWI-D00104:165:C29AHACXX:8:1304:14559:40087,HWI-D00104:165:C29AHACXX:8:2103:18665:7054,HWI-D00104:165:C29AHACXX:8:1206:15165:88945,HWI-D00104:165:C29AHACXX:8:2203:20929:85578,HWI-D00104:165:C29AHACXX:8:1104:4891:17039,HWI-D00104:165:C29AHACXX:8:2207:21046:32405,HWI-D00104:165:C29AHACXX:8:1104:19367:37547,HWI-D00104:165:C29AHACXX:8:2103:13678:76587,HWI-D00104:165:C29AHACXX:8:1202:6325:24886,HWI-D00104:165:C29AHACXX:8:1303:12044:82220,HWI-D00104:165:C29AHACXX:8:2301:2248:16310,HWI-D00104:165:C29AHACXX:8:2108:20575:19020;sequence=TACAATTGATTTAATAACCATTTTATAAATGATGTTTTTCTTAATGTTTTAAAGGATATTCTTCAAATCTACCA;start=347297;subtype=IES;support_ref=2;support_variant=26;type=IES;
scaffold51_16_with_IES	MILORD	internal_eliminated_sequence	348482	348507	.	.	.	ID=MILORD.16.348482.348507;Name=MILORD.16.348482.348507;bounded_by_ta=TRUE;common_boundary=Both;end=348507;ies_id=IESPGM.PTET51.1.16.337951;ies_left_dist=0;ies_min_dist=0;ies_right_dist=0;junction_seq=agctgttacaaacagTAaaacctcactacata;read_names=HWI-D00104:165:C29AHACXX:8:1203:4417:47161,HWI-D00104:165:C29AHACXX:8:2301:6171:30253,HWI-D00104:165:C29AHACXX:8:1202:16438:24104,HWI-D00104:165:C29AHACXX:8:2103:2217:60144,HWI-D00104:165:C29AHACXX:8:1301:13130:54724,HWI-D00104:165:C29AHACXX:8:1102:16988:26514,HWI-D00104:165:C29AHACXX:8:1307:10629:34119,HWI-D00104:165:C29AHACXX:8:2308:19128:78700,HWI-D00104:165:C29AHACXX:8:2101:18193:96910,HWI-D00104:165:C29AHACXX:8:2104:12460:62725,HWI-D00104:165:C29AHACXX:8:2103:9749:61989,HWI-D00104:165:C29AHACXX:8:1205:19574:82122,HWI-D00104:165:C29AHACXX:8:2206:7702:41583,HWI-D00104:165:C29AHACXX:8:2201:12098:21683,HWI-D00104:165:C29AHACXX:8:1305:1461:81568,HWI-D00104:165:C29AHACXX:8:1106:11694:55047,HWI-D00104:165:C29AHACXX:8:1203:15166:91496,HWI-D00104:165:C29AHACXX:8:1203:7258:85798,HWI-D00104:165:C29AHACXX:8:1306:17962:31328,HWI-D00104:165:C29AHACXX:8:1306:8021:99902,HWI-D00104:165:C29AHACXX:8:2108:9237:18378,HWI-D00104:165:C29AHACXX:8:2104:9087:100828,HWI-D00104:165:C29AHACXX:8:1201:9789:68806,HWI-D00104:165:C29AHACXX:8:2204:10496:6236,HWI-D00104:165:C29AHACXX:8:1108:7391:29186,HWI-D00104:165:C29AHACXX:8:1206:3359:61896,HWI-D00104:165:C29AHACXX:8:1303:6856:85053,HWI-D00104:165:C29AHACXX:8:1304:10805:84705,HWI-D00104:165:C29AHACXX:8:2306:8153:22597,HWI-D00104:165:C29AHACXX:8:1205:15310:66753,HWI-D00104:165:C29AHACXX:8:1105:5856:57885,HWI-D00104:165:C29AHACXX:8:1105:10298:32155,HWI-D00104:165:C29AHACXX:8:2306:8156:56553,HWI-D00104:165:C29AHACXX:8:1303:6978:13826,HWI-D00104:165:C29AHACXX:8:1202:14837:100503,HWI-D00104:165:C29AHACXX:8:2206:12686:41512,HWI-D00104:165:C29AHACXX:8:1203:8751:85934,HWI-D00104:165:C29AHACXX:8:2305:17752:97506,HWI-D00104:165:C29AHACXX:8:1302:9419:61471,HWI-D00104:165:C29AHACXX:8:1307:8139:71088,HWI-D00104:165:C29AHACXX:8:2307:17770:50033,HWI-D00104:165:C29AHACXX:8:1304:12016:84953,HWI-D00104:165:C29AHACXX:8:1302:14686:46573,HWI-D00104:165:C29AHACXX:8:1309:6915:96117,HWI-D00104:165:C29AHACXX:8:1206:3754:87452,HWI-D00104:165:C29AHACXX:8:2301:4635:78142;sequence=TATATCTAATAAGAATAATACATCTA;start=348482;subtype=IES;support_ref=15;support_variant=46;type=IES;
scaffold51_16_with_IES	MILORD	internal_eliminated_sequence	351040	351147	.	.	.	ID=MILORD.16.351040.351147;Name=MILORD.16.351040.351147;bounded_by_ta=TRUE;common_boundary=Both;end=351147;ies_id=IESPGM.PTET51.1.16.340483;ies_left_dist=0;ies_min_dist=0;ies_right_dist=0;junction_seq=tgaatcaaaatttgaTAatgtgtaggcagatg;read_names=HWI-D00104:165:C29AHACXX:8:1107:17467:67959,HWI-D00104:165:C29AHACXX:8:1202:9923:13709,HWI-D00104:165:C29AHACXX:8:2204:1842:57912,HWI-D00104:165:C29AHACXX:8:2201:15039:6513,HWI-D00104:165:C29AHACXX:8:2202:1602:50028,HWI-D00104:165:C29AHACXX:8:2209:11776:25844,HWI-D00104:165:C29AHACXX:8:1101:19464:21079,HWI-D00104:165:C29AHACXX:8:1202:4010:88967,HWI-D00104:165:C29AHACXX:8:2104:3793:22021,HWI-D00104:165:C29AHACXX:8:1101:7301:89865,HWI-D00104:165:C29AHACXX:8:1301:17454:4569,HWI-D00104:165:C29AHACXX:8:1304:10283:32928,HWI-D00104:165:C29AHACXX:8:2305:19554:72235,HWI-D00104:165:C29AHACXX:8:2306:12888:53304,HWI-D00104:165:C29AHACXX:8:1301:10684:73071,HWI-D00104:165:C29AHACXX:8:1205:8874:9011,HWI-D00104:165:C29AHACXX:8:1306:10785:31923,HWI-D00104:165:C29AHACXX:8:2204:14851:14788,HWI-D00104:165:C29AHACXX:8:1306:18905:59893,HWI-D00104:165:C29AHACXX:8:1105:4600:13529,HWI-D00104:165:C29AHACXX:8:1307:5842:60886,HWI-D00104:165:C29AHACXX:8:1309:15451:10336,HWI-D00104:165:C29AHACXX:8:2204:14941:88549,HWI-D00104:165:C29AHACXX:8:2201:5748:55850,HWI-D00104:165:C29AHACXX:8:1101:8327:74429,HWI-D00104:165:C29AHACXX:8:2203:10703:37690,HWI-D00104:165:C29AHACXX:8:2101:19546:79656,HWI-D00104:165:C29AHACXX:8:2105:17087:65441,HWI-D00104:165:C29AHACXX:8:1307:8854:82751,HWI-D00104:165:C29AHACXX:8:1101:7722:8923,HWI-D00104:165:C29AHACXX:8:1305:15489:69508,HWI-D00104:165:C29AHACXX:8:2303:15439:28542,HWI-D00104:165:C29AHACXX:8:1305:15595:77852;sequence=TAAAGTTGTTAAGAAAGAATATTTCATTATTCTATAAATTTTTTCACTTACAATATTTATATTAGTATATAAAAATCCAAATACTTGCAAAACCGAAAAAATTAACCC;start=351040;subtype=IES;support_ref=2;support_variant=33;type=IES;
scaffold51_16_with_IES	MILORD	internal_eliminated_sequence	351981	352007	.	.	.	ID=MILORD.16.351981.352007;Name=MILORD.16.351981.352007;bounded_by_ta=TRUE;common_boundary=Both;end=352007;ies_id=IESPGM.PTET51.1.16.341316;ies_left_dist=0;ies_min_dist=0;ies_right_dist=0;junction_seq=gtaatgtatttgcgaTActtatttataaatta;read_names=HWI-D00104:165:C29AHACXX:8:1303:3956:88500,HWI-D00104:165:C29AHACXX:8:2104:11751:44401,HWI-D00104:165:C29AHACXX:8:2203:7642:83602,HWI-D00104:165:C29AHACXX:8:1102:7297:17578,HWI-D00104:165:C29AHACXX:8:2201:15801:53849,HWI-D00104:165:C29AHACXX:8:1103:20779:90600,HWI-D00104:165:C29AHACXX:8:1309:7035:95909,HWI-D00104:165:C29AHACXX:8:2201:6847:13808,HWI-D00104:165:C29AHACXX:8:1306:12287:80233,HWI-D00104:165:C29AHACXX:8:1103:7625:12556,HWI-D00104:165:C29AHACXX:8:2307:6573:94555,HWI-D00104:165:C29AHACXX:8:1301:2299:94260,HWI-D00104:165:C29AHACXX:8:2303:17365:29205,HWI-D00104:165:C29AHACXX:8:2303:1633:70478,HWI-D00104:165:C29AHACXX:8:2307:9063:27610,HWI-D00104:165:C29AHACXX:8:1103:7595:34531,HWI-D00104:165:C29AHACXX:8:1104:6143:97549,HWI-D00104:165:C29AHACXX:8:2108:3580:46050,HWI-D00104:165:C29AHACXX:8:2104:1112:47129,HWI-D00104:165:C29AHACXX:8:1203:19332:79482,HWI-D00104:165:C29AHACXX:8:2301:13173:49175,HWI-D00104:165:C29AHACXX:8:2202:20146:17393,HWI-D00104:165:C29AHACXX:8:2201:1651:17119,HWI-D00104:165:C29AHACXX:8:1206:5929:73100,HWI-D00104:165:C29AHACXX:8:2205:12209:69173,HWI-D00104:165:C29AHACXX:8:1301:19817:38411;sequence=TATCGATCTATTTTGTGTAATTTGTTA;start=351981;subtype=IES;support_ref=21;support_variant=26;type=IES;
scaffold51_16_with_IES	MILORD	internal_eliminated_sequence	352805	352994	.	.	.	ID=MILORD.16.352805.352994;Name=MILORD.16.352805.352994;bounded_by_ta=TRUE;common_boundary=Both;end=352994;ies_id=IESPGM.PTET51.1.16.342113;ies_left_dist=0;ies_min_dist=0;ies_right_dist=0;junction_seq=caaaagtaaaattgtTAtcattaaaatagaaa;read_names=HWI-D00104:165:C29AHACXX:8:1305:6765:85899,HWI-D00104:165:C29AHACXX:8:2304:3803:28833,HWI-D00104:165:C29AHACXX:8:2207:14426:65927,HWI-D00104:165:C29AHACXX:8:1302:19304:21992,HWI-D00104:165:C29AHACXX:8:1101:8309:65053,HWI-D00104:165:C29AHACXX:8:1205:18311:79703,HWI-D00104:165:C29AHACXX:8:2203:5357:31536,HWI-D00104:165:C29AHACXX:8:1105:15867:62976,HWI-D00104:165:C29AHACXX:8:2206:6713:21412,HWI-D00104:165:C29AHACXX:8:1201:9756:93400,HWI-D00104:165:C29AHACXX:8:1203:20273:91173,HWI-D00104:165:C29AHACXX:8:1302:9108:10655,HWI-D00104:165:C29AHACXX:8:1108:11853:16629,HWI-D00104:165:C29AHACXX:8:2304:7005:98311,HWI-D00104:165:C29AHACXX:8:1202:13503:48975,HWI-D00104:165:C29AHACXX:8:1305:14709:96872,HWI-D00104:165:C29AHACXX:8:2302:8820:50261,HWI-D00104:165:C29AHACXX:8:2301:16437:88845,HWI-D00104:165:C29AHACXX:8:1104:12850:34190,HWI-D00104:165:C29AHACXX:8:2209:12679:33345,HWI-D00104:165:C29AHACXX:8:1304:14395:66467,HWI-D00104:165:C29AHACXX:8:1203:5102:97262,HWI-D00104:165:C29AHACXX:8:1206:9397:92265,HWI-D00104:165:C29AHACXX:8:2308:3905:30563,HWI-D00104:165:C29AHACXX:8:1201:15736:29942,HWI-D00104:165:C29AHACXX:8:2103:18335:96533,HWI-D00104:165:C29AHACXX:8:2105:9816:3539,HWI-D00104:165:C29AHACXX:8:1304:1810:74613,HWI-D00104:165:C29AHACXX:8:2104:3083:79290,HWI-D00104:165:C29AHACXX:8:1202:20149:65708,HWI-D00104:165:C29AHACXX:8:1104:15209:100797,HWI-D00104:165:C29AHACXX:8:2305:4149:100514,HWI-D00104:165:C29AHACXX:8:1105:11284:48695,HWI-D00104:165:C29AHACXX:8:2304:16018:47687,HWI-D00104:165:C29AHACXX:8:1204:15409:44326,HWI-D00104:165:C29AHACXX:8:2209:6757:29837,HWI-D00104:165:C29AHACXX:8:1108:11880:63939,HWI-D00104:165:C29AHACXX:8:2305:16378:31037;sequence=TAATGTTGGTGGAAATAAGAATGAATTTTAATTTTTAATAATAATTTAAATTTTATAATGAAATATTAAAAATGTATTTTAAATAGAACAACTATTTTGATAATTATTATTTAATTATATCTGATAATGAAATTTAATATCAATAAAATTACATACAAAATTGTTCCAATAAAATTTTGAAAGTAAACAA;start=352805;subtype=IES;support_ref=12;support_variant=38;type=IES;
scaffold51_16_with_IES	MILORD	internal_eliminated_sequence	354408	354723	.	.	.	ID=MILORD.16.354408.354723;Name=MILORD.16.354408.354723;bounded_by_ta=TRUE;common_boundary=LEFT;end=354723;ies_id=IESPGM.PTET51.1.16.343526;ies_left_dist=0;ies_min_dist=0;ies_right_dist=-237;junction_seq=agtttcgctgattggTAtagctaatctaagat;read_names=HWI-D00104:165:C29AHACXX:8:2102:18744:12502;sequence=TACACTAAATATTTCGAAATTTAATTGTTATTTCTTTTTATTATTTTATAACATAAATATGATTAATCAAATTCTACTTTACTTCAGAAACTCCAATACAAAATGTTAATATTTTCACTTAAAATCTTAACAGGCGATTCAGGTTTTCAATATAATTAAATAATTGATTTGTACTATTGCATTTATTTATCTATAATAAAAATTATATAATTATAATAACATTTCAGAAACTTAAGAGAATAAGGAATGTATATGAAAAATCAAACATTCAAAAAAATATAAAATTATTTCAAATCAAAATTCAGTAGATTAAGTA;start=354408;subtype=PARTIAL_EXTERNAL;support_ref=5;support_variant=1;type=ALTERNATIVE;
scaffold51_16_with_IES	MILORD	internal_eliminated_sequence	354408	354486	.	.	.	ID=MILORD.16.354408.354486;Name=MILORD.16.354408.354486;bounded_by_ta=TRUE;common_boundary=Both;end=354486;ies_id=IESPGM.PTET51.1.16.343526;ies_left_dist=0;ies_min_dist=0;ies_right_dist=0;junction_seq=agtttcgctgattggTActtcagaaactccaa;read_names=HWI-D00104:165:C29AHACXX:8:1306:5435:97587,HWI-D00104:165:C29AHACXX:8:2304:15607:40350,HWI-D00104:165:C29AHACXX:8:2303:11603:19838,HWI-D00104:165:C29AHACXX:8:1201:7597:80075,HWI-D00104:165:C29AHACXX:8:1107:4210:66704,HWI-D00104:165:C29AHACXX:8:2301:2576:100306,HWI-D00104:165:C29AHACXX:8:1307:3125:66020,HWI-D00104:165:C29AHACXX:8:2301:6500:91333,HWI-D00104:165:C29AHACXX:8:1302:18811:45683,HWI-D00104:165:C29AHACXX:8:2307:2922:11867,HWI-D00104:165:C29AHACXX:8:1106:8021:6606,HWI-D00104:165:C29AHACXX:8:1201:15025:58721,HWI-D00104:165:C29AHACXX:8:1307:13271:63320,HWI-D00104:165:C29AHACXX:8:2102:13310:94922,HWI-D00104:165:C29AHACXX:8:1304:14582:66945,HWI-D00104:165:C29AHACXX:8:2209:11969:84254,HWI-D00104:165:C29AHACXX:8:2306:3852:60426,HWI-D00104:165:C29AHACXX:8:1106:7810:100321,HWI-D00104:165:C29AHACXX:8:1107:14373:52499,HWI-D00104:165:C29AHACXX:8:1201:8259:70407,HWI-D00104:165:C29AHACXX:8:2108:15495:78775,HWI-D00104:165:C29AHACXX:8:1203:17026:58241,HWI-D00104:165:C29AHACXX:8:1206:18835:13460,HWI-D00104:165:C29AHACXX:8:2308:11430:59937,HWI-D00104:165:C29AHACXX:8:1301:3153:62738,HWI-D00104:165:C29AHACXX:8:1206:4611:19800,HWI-D00104:165:C29AHACXX:8:1107:16392:86175,HWI-D00104:165:C29AHACXX:8:1206:4035:78651,HWI-D00104:165:C29AHACXX:8:2105:4964:44710,HWI-D00104:165:C29AHACXX:8:1102:8317:56471,HWI-D00104:165:C29AHACXX:8:1105:20676:58449,HWI-D00104:165:C29AHACXX:8:1108:16072:100477,HWI-D00104:165:C29AHACXX:8:2306:5971:52549,HWI-D00104:165:C29AHACXX:8:2206:14169:35327,HWI-D00104:165:C29AHACXX:8:2303:18593:15314,HWI-D00104:165:C29AHACXX:8:2101:18684:87494,HWI-D00104:165:C29AHACXX:8:2206:5678:21003,HWI-D00104:165:C29AHACXX:8:2203:10099:26230,HWI-D00104:165:C29AHACXX:8:1201:13176:82874,HWI-D00104:165:C29AHACXX:8:2301:1922:99136,HWI-D00104:165:C29AHACXX:8:2301:6353:76769,HWI-D00104:165:C29AHACXX:8:2203:18429:6251,HWI-D00104:165:C29AHACXX:8:1203:17739:5448,HWI-D00104:165:C29AHACXX:8:2104:15201:47669,HWI-D00104:165:C29AHACXX:8:2102:13266:73062,HWI-D00104:165:C29AHACXX:8:2204:2831:18822,HWI-D00104:165:C29AHACXX:8:2209:4019:70559,HWI-D00104:165:C29AHACXX:8:2303:7089:15495,HWI-D00104:165:C29AHACXX:8:2303:16942:90362,HWI-D00104:165:C29AHACXX:8:1105:4843:82352,HWI-D00104:165:C29AHACXX:8:1306:13161:51407,HWI-D00104:165:C29AHACXX:8:1104:14207:67927,HWI-D00104:165:C29AHACXX:8:2304:2964:19222,HWI-D00104:165:C29AHACXX:8:1102:14758:27055,HWI-D00104:165:C29AHACXX:8:1303:14364:43236,HWI-D00104:165:C29AHACXX:8:1101:1884:16264,HWI-D00104:165:C29AHACXX:8:1305:18798:70007;sequence=TACACTAAATATTTCGAAATTTAATTGTTATTTCTTTTTATTATTTTATAACATAAATATGATTAATCAAATTCTACTT;start=354408;subtype=IES;support_ref=10;support_variant=57;type=IES;
scaffold51_16_with_IES	MILORD	internal_eliminated_sequence	367513	367573	.	.	.	ID=MILORD.16.367513.367573;Name=MILORD.16.367513.367573;bounded_by_ta=TRUE;common_boundary=Both;end=367573;ies_id=IESPGM.PTET51.1.16.356552;ies_left_dist=0;ies_min_dist=0;ies_right_dist=0;junction_seq=tcaactctccatatcTAtgttcttcacttaat;read_names=HWI-D00104:165:C29AHACXX:8:2104:5398:32721,HWI-D00104:165:C29AHACXX:8:2308:11794:54492,HWI-D00104:165:C29AHACXX:8:1307:18579:33657,HWI-D00104:165:C29AHACXX:8:2102:15924:2364,HWI-D00104:165:C29AHACXX:8:1205:11664:29528,HWI-D00104:165:C29AHACXX:8:2108:9140:73101,HWI-D00104:165:C29AHACXX:8:1104:16247:98141,HWI-D00104:165:C29AHACXX:8:1201:7361:21726,HWI-D00104:165:C29AHACXX:8:2207:11026:88953,HWI-D00104:165:C29AHACXX:8:2105:12821:48633,HWI-D00104:165:C29AHACXX:8:1307:9938:68759,HWI-D00104:165:C29AHACXX:8:1202:3890:12168,HWI-D00104:165:C29AHACXX:8:2108:7890:88216,HWI-D00104:165:C29AHACXX:8:2302:1315:76175,HWI-D00104:165:C29AHACXX:8:1101:12447:84453,HWI-D00104:165:C29AHACXX:8:2203:19962:48163,HWI-D00104:165:C29AHACXX:8:1102:16770:28050,HWI-D00104:165:C29AHACXX:8:1301:12171:13351,HWI-D00104:165:C29AHACXX:8:2304:7669:100627,HWI-D00104:165:C29AHACXX:8:1106:16338:45884,HWI-D00104:165:C29AHACXX:8:1302:9726:82197,HWI-D00104:165:C29AHACXX:8:2303:8487:66476,HWI-D00104:165:C29AHACXX:8:2203:4577:17233,HWI-D00104:165:C29AHACXX:8:2201:13532:4562,HWI-D00104:165:C29AHACXX:8:2204:12297:19981,HWI-D00104:165:C29AHACXX:8:2201:15885:44699,HWI-D00104:165:C29AHACXX:8:1101:12369:72734,HWI-D00104:165:C29AHACXX:8:1309:16031:6386,HWI-D00104:165:C29AHACXX:8:1303:20557:16585,HWI-D00104:165:C29AHACXX:8:2307:20020:8395,HWI-D00104:165:C29AHACXX:8:1107:14232:71084,HWI-D00104:165:C29AHACXX:8:2202:15548:94797,HWI-D00104:165:C29AHACXX:8:1108:7051:74380,HWI-D00104:165:C29AHACXX:8:2305:12365:70399;sequence=TACAGTCAATATTTATATTTTAATATCATAATTTATGAATGAAATATTAATAATCGAATTG;start=367513;subtype=IES;support_ref=2;support_variant=34;type=IES;
scaffold51_16_with_IES	MILORD	internal_eliminated_sequence	368064	368349	.	.	.	ID=MILORD.16.368064.368349;Name=MILORD.16.368064.368349;bounded_by_ta=TRUE;common_boundary=LEFT;end=368349;ies_id=IESPGM.PTET51.1.16.357042;ies_left_dist=0;ies_min_dist=0;ies_right_dist=-197;junction_seq=tatatctactcctgcTAgtgatggcactattg;read_names=HWI-D00104:165:C29AHACXX:8:2204:19922:97141;sequence=TATTGTCAATGCAAACTAAAATAATATATTATTATTCTTTATTACAATTAAAATTACAAGTGAAAAATATAATTATCCAAATGTTTCAATAGTAAATTATATAAATTATAAAAATAATATTTATTTACATAGTTAAAAAGTTGGGTATTTTTAAATTTAATTCTACCCAGCTAAATTCTGAATAAAAATTAAATGAAGATTGATACTTATATCAATAATTTCATTTGAATTTACTCATTAATATAAATTAAATTTAAAATGGAATGGTTTTTGATAATTGTAACGA;start=368064;subtype=PARTIAL_EXTERNAL;support_ref=2;support_variant=1;type=ALTERNATIVE;
scaffold51_16_with_IES	MILORD	internal_eliminated_sequence	368064	368152	.	.	.	ID=MILORD.16.368064.368152;Name=MILORD.16.368064.368152;bounded_by_ta=TRUE;common_boundary=Both;end=368152;ies_id=IESPGM.PTET51.1.16.357042;ies_left_dist=0;ies_min_dist=0;ies_right_dist=0;junction_seq=tatatctactcctgcTAgtaaattatataaat;read_names=HWI-D00104:165:C29AHACXX:8:1206:10529:85921,HWI-D00104:165:C29AHACXX:8:1106:6832:73059,HWI-D00104:165:C29AHACXX:8:2108:17848:25349,HWI-D00104:165:C29AHACXX:8:1101:2584:16842,HWI-D00104:165:C29AHACXX:8:1306:18791:50035,HWI-D00104:165:C29AHACXX:8:2102:8657:6523,HWI-D00104:165:C29AHACXX:8:1102:7661:19746;sequence=TATTGTCAATGCAAACTAAAATAATATATTATTATTCTTTATTACAATTAAAATTACAAGTGAAAAATATAATTATCCAAATGTTTCAA;start=368064;subtype=IES;support_ref=4;support_variant=7;type=IES;
scaffold51_16_with_IES	MILORD	internal_eliminated_sequence	368064	368155	.	.	.	ID=MILORD.16.368064.368155;Name=MILORD.16.368064.368155;bounded_by_ta=TRUE;common_boundary=LEFT;end=368155;ies_id=IESPGM.PTET51.1.16.357042;ies_left_dist=0;ies_min_dist=0;ies_right_dist=-3;junction_seq=tatatctactcctgcTAaattatataaattat;read_names=HWI-D00104:165:C29AHACXX:8:2304:3572:93008,HWI-D00104:165:C29AHACXX:8:2305:17566:18888,HWI-D00104:165:C29AHACXX:8:1304:11794:26941,HWI-D00104:165:C29AHACXX:8:1303:12535:81244,HWI-D00104:165:C29AHACXX:8:2305:14498:92474;sequence=TATTGTCAATGCAAACTAAAATAATATATTATTATTCTTTATTACAATTAAAATTACAAGTGAAAAATATAATTATCCAAATGTTTCAATAG;start=368064;subtype=PARTIAL_EXTERNAL;support_ref=4;support_variant=5;type=ALTERNATIVE;
scaffold51_16_with_IES	MILORD	internal_eliminated_sequence	370171	370202	.	.	.	ID=MILORD.16.370171.370202;Name=MILORD.16.370171.370202;bounded_by_ta=TRUE;common_boundary=Both;end=370202;ies_id=IESPGM.PTET51.1.16.359060;ies_left_dist=0;ies_min_dist=0;ies_right_dist=0;junction_seq=attctatgaagactgTAcaaattaatactaat;read_names=HWI-D00104:165:C29AHACXX:8:2306:7670:75558,HWI-D00104:165:C29AHACXX:8:1305:13809:62980,HWI-D00104:165:C29AHACXX:8:2306:10840:2543,HWI-D00104:165:C29AHACXX:8:1102:9690:93843,HWI-D00104:165:C29AHACXX:8:1309:3575:67862,HWI-D00104:165:C29AHACXX:8:1303:13454:24470,HWI-D00104:165:C29AHACXX:8:2205:11393:13884,HWI-D00104:165:C29AHACXX:8:1206:14244:57197,HWI-D00104:165:C29AHACXX:8:2204:16037:14604,HWI-D00104:165:C29AHACXX:8:1302:4020:28701,HWI-D00104:165:C29AHACXX:8:1105:8833:83421,HWI-D00104:165:C29AHACXX:8:2101:18892:93650,HWI-D00104:165:C29AHACXX:8:2201:4048:47046,HWI-D00104:165:C29AHACXX:8:1107:12587:67543,HWI-D00104:165:C29AHACXX:8:1204:5104:36065,HWI-D00104:165:C29AHACXX:8:1106:10330:58905,HWI-D00104:165:C29AHACXX:8:1301:11681:54504,HWI-D00104:165:C29AHACXX:8:1103:14259:6104,HWI-D00104:165:C29AHACXX:8:1102:2890:99826,HWI-D00104:165:C29AHACXX:8:1201:3695:99166,HWI-D00104:165:C29AHACXX:8:1206:15115:39930,HWI-D00104:165:C29AHACXX:8:1309:16311:43369,HWI-D00104:165:C29AHACXX:8:1106:13756:7365,HWI-D00104:165:C29AHACXX:8:1205:5876:12913;sequence=TATAGTCTCATTAATATGGTATATTTTCACTA;start=370171;subtype=IES;support_ref=0;support_variant=24;type=IES;
scaffold51_16_with_IES	MILORD	internal_eliminated_sequence	370636	370693	.	.	.	ID=MILORD.16.370636.370693;Name=MILORD.16.370636.370693;bounded_by_ta=TRUE;common_boundary=Both;end=370693;ies_id=IESPGM.PTET51.1.16.359493;ies_left_dist=0;ies_min_dist=0;ies_right_dist=0;junction_seq=attaataaatcatgcTAataaaactaaataaa;read_names=HWI-D00104:165:C29AHACXX:8:2307:8967:64715,HWI-D00104:165:C29AHACXX:8:2302:5581:5067,HWI-D00104:165:C29AHACXX:8:1206:8305:47070,HWI-D00104:165:C29AHACXX:8:1101:14193:46333,HWI-D00104:165:C29AHACXX:8:2307:14377:77212,HWI-D00104:165:C29AHACXX:8:2304:7029:85326,HWI-D00104:165:C29AHACXX:8:2301:8617:26375,HWI-D00104:165:C29AHACXX:8:2103:4640:45870,HWI-D00104:165:C29AHACXX:8:2206:13362:44833,HWI-D00104:165:C29AHACXX:8:2105:15409:75074,HWI-D00104:165:C29AHACXX:8:2108:17903:80089,HWI-D00104:165:C29AHACXX:8:2303:4046:31541,HWI-D00104:165:C29AHACXX:8:1105:8484:27943,HWI-D00104:165:C29AHACXX:8:2202:2668:92143,HWI-D00104:165:C29AHACXX:8:2204:16248:62032,HWI-D00104:165:C29AHACXX:8:1303:10580:85209,HWI-D00104:165:C29AHACXX:8:2304:7581:3698,HWI-D00104:165:C29AHACXX:8:1203:4338:83950,HWI-D00104:165:C29AHACXX:8:2209:9899:9834,HWI-D00104:165:C29AHACXX:8:1303:17959:79728,HWI-D00104:165:C29AHACXX:8:1205:17097:2828,HWI-D00104:165:C29AHACXX:8:1301:1938:64089,HWI-D00104:165:C29AHACXX:8:2306:7777:25153,HWI-D00104:165:C29AHACXX:8:2306:10959:45803,HWI-D00104:165:C29AHACXX:8:2204:20697:99075,HWI-D00104:165:C29AHACXX:8:1204:8659:44576,HWI-D00104:165:C29AHACXX:8:1107:8051:38886,HWI-D00104:165:C29AHACXX:8:1305:20160:35874,HWI-D00104:165:C29AHACXX:8:2103:17179:30826,HWI-D00104:165:C29AHACXX:8:2108:13114:43852,HWI-D00104:165:C29AHACXX:8:1102:18326:48204;sequence=TATTGTTTATTTTGATCTTCGAGAATTCATTATTTTTACTTTAATATTCTATTGACAA;start=370636;subtype=IES;support_ref=4;support_variant=31;type=IES;
scaffold51_16_with_IES	MILORD	internal_eliminated_sequence	374897	374927	.	.	.	ID=MILORD.16.374897.374927;Name=MILORD.16.374897.374927;bounded_by_ta=TRUE;common_boundary=None;end=374927;ies_id=IESPGM.PTET51.1.16.363694;ies_left_dist=-2;ies_min_dist=2;ies_right_dist=-2;junction_seq=aaagttgatttattaTAaatttctaaagatca;read_names=HWI-D00104:165:C29AHACXX:8:1102:11879:49496,HWI-D00104:165:C29AHACXX:8:1202:3736:42553,HWI-D00104:165:C29AHACXX:8:1107:19991:59883,HWI-D00104:165:C29AHACXX:8:2202:13194:97938,HWI-D00104:165:C29AHACXX:8:1206:13356:31864,HWI-D00104:165:C29AHACXX:8:2202:17543:48176,HWI-D00104:165:C29AHACXX:8:2201:19116:24738,HWI-D00104:165:C29AHACXX:8:2108:2831:18275,HWI-D00104:165:C29AHACXX:8:1108:20243:54234,HWI-D00104:165:C29AHACXX:8:2209:15606:57419,HWI-D00104:165:C29AHACXX:8:2103:13445:65662,HWI-D00104:165:C29AHACXX:8:2205:5779:89835,HWI-D00104:165:C29AHACXX:8:1101:3404:82209,HWI-D00104:165:C29AHACXX:8:2207:11235:97096,HWI-D00104:165:C29AHACXX:8:1302:7376:6330,HWI-D00104:165:C29AHACXX:8:1108:14940:77522,HWI-D00104:165:C29AHACXX:8:2304:7937:45135,HWI-D00104:165:C29AHACXX:8:2203:3864:47670,HWI-D00104:165:C29AHACXX:8:2102:15714:72449,HWI-D00104:165:C29AHACXX:8:1303:6855:87035;sequence=TACAATTAAATTAATATTTCTATCTGAACTA;start=374897;subtype=OVERLAPPING;support_ref=2;support_variant=20;type=ALTERNATIVE;
scaffold51_16_with_IES	MILORD	internal_eliminated_sequence	375972	376072	.	.	.	ID=MILORD.16.375972.376072;Name=MILORD.16.375972.376072;bounded_by_ta=TRUE;common_boundary=Both;end=376072;ies_id=IESPGM.PTET51.1.16.364740;ies_left_dist=0;ies_min_dist=0;ies_right_dist=0;junction_seq=attaatgatatataaTAatagcaataacagaa;read_names=HWI-D00104:165:C29AHACXX:8:1105:15054:89729,HWI-D00104:165:C29AHACXX:8:1102:14718:67376,HWI-D00104:165:C29AHACXX:8:1206:10662:87001,HWI-D00104:165:C29AHACXX:8:2302:7239:40863,HWI-D00104:165:C29AHACXX:8:2301:4958:72328,HWI-D00104:165:C29AHACXX:8:2202:1583:39432,HWI-D00104:165:C29AHACXX:8:1102:3102:80357,HWI-D00104:165:C29AHACXX:8:1106:14324:27259,HWI-D00104:165:C29AHACXX:8:1305:17456:38209,HWI-D00104:165:C29AHACXX:8:1203:14142:90026,HWI-D00104:165:C29AHACXX:8:2303:9628:24323,HWI-D00104:165:C29AHACXX:8:1201:13667:23847,HWI-D00104:165:C29AHACXX:8:1304:5574:48415,HWI-D00104:165:C29AHACXX:8:2105:10536:65066,HWI-D00104:165:C29AHACXX:8:1307:1385:5836,HWI-D00104:165:C29AHACXX:8:1206:9129:8906,HWI-D00104:165:C29AHACXX:8:1303:14402:100962;sequence=TACTGTTGAAGTTTTATTATATTTCCTTTTTATATAAAGAATAACAGAATTAATAGAAATATTTAAGTATTAACTTTTACAAATATAAAATATATTGACTG;start=375972;subtype=IES;support_ref=0;support_variant=17;type=IES;
scaffold51_16_with_IES	MILORD	internal_eliminated_sequence	376206	376290	.	.	.	ID=MILORD.16.376206.376290;Name=MILORD.16.376206.376290;bounded_by_ta=TRUE;common_boundary=Both;end=376290;ies_id=IESPGM.PTET51.1.16.364873;ies_left_dist=0;ies_min_dist=0;ies_right_dist=0;junction_seq=ttttgaatgaatcgaTAtattaattaaaaaac;read_names=HWI-D00104:165:C29AHACXX:8:2301:6143:48507,HWI-D00104:165:C29AHACXX:8:2102:20775:18360,HWI-D00104:165:C29AHACXX:8:2201:21179:29750,HWI-D00104:165:C29AHACXX:8:2301:9764:17626,HWI-D00104:165:C29AHACXX:8:2206:6059:58140,HWI-D00104:165:C29AHACXX:8:1104:7746:86982,HWI-D00104:165:C29AHACXX:8:1101:13457:4205,HWI-D00104:165:C29AHACXX:8:1103:11550:38115,HWI-D00104:165:C29AHACXX:8:2105:12368:7503,HWI-D00104:165:C29AHACXX:8:2304:6825:46585,HWI-D00104:165:C29AHACXX:8:1105:8896:2981,HWI-D00104:165:C29AHACXX:8:1107:10882:68393,HWI-D00104:165:C29AHACXX:8:1202:2046:69446,HWI-D00104:165:C29AHACXX:8:2102:7057:96115,HWI-D00104:165:C29AHACXX:8:2105:5888:54201,HWI-D00104:165:C29AHACXX:8:2302:17224:40183,HWI-D00104:165:C29AHACXX:8:1105:8117:14386,HWI-D00104:165:C29AHACXX:8:1104:17091:67830,HWI-D00104:165:C29AHACXX:8:2302:8934:37845,HWI-D00104:165:C29AHACXX:8:1304:17754:66832,HWI-D00104:165:C29AHACXX:8:2103:19558:47654,HWI-D00104:165:C29AHACXX:8:2305:9749:83645,HWI-D00104:165:C29AHACXX:8:1104:7750:41042,HWI-D00104:165:C29AHACXX:8:1102:5820:55170,HWI-D00104:165:C29AHACXX:8:1105:4985:57880;sequence=TAATGTGAATTTAAATATTGGAATTTTAATTAATAAATTTTATTATTTATATTTTGACTTTTGAAGTTTTAATTCAAATTTAGAA;start=376206;subtype=IES;support_ref=2;support_variant=25;type=IES;
scaffold51_16_with_IES	MILORD	internal_eliminated_sequence	377346	377434	.	.	.	ID=MILORD.16.377346.377434;Name=MILORD.16.377346.377434;bounded_by_ta=TRUE;common_boundary=Both;end=377434;ies_id=IESPGM.PTET51.1.16.365928;ies_left_dist=0;ies_min_dist=0;ies_right_dist=0;junction_seq=acaaagactttgtaaTAcaattacctatttaa;read_names=HWI-D00104:165:C29AHACXX:8:1103:12836:5952,HWI-D00104:165:C29AHACXX:8:1304:1631:51768,HWI-D00104:165:C29AHACXX:8:1305:19111:99536,HWI-D00104:165:C29AHACXX:8:1206:2129:21944,HWI-D00104:165:C29AHACXX:8:2108:10885:12583,HWI-D00104:165:C29AHACXX:8:1104:1826:27284,HWI-D00104:165:C29AHACXX:8:1202:2364:52690,HWI-D00104:165:C29AHACXX:8:1202:9867:91920,HWI-D00104:165:C29AHACXX:8:2302:4256:33973,HWI-D00104:165:C29AHACXX:8:1306:6293:19530,HWI-D00104:165:C29AHACXX:8:1304:3323:84453,HWI-D00104:165:C29AHACXX:8:1101:4861:82131,HWI-D00104:165:C29AHACXX:8:2205:7645:42682,HWI-D00104:165:C29AHACXX:8:2306:5192:56106,HWI-D00104:165:C29AHACXX:8:2301:8147:12854,HWI-D00104:165:C29AHACXX:8:1107:15277:20685,HWI-D00104:165:C29AHACXX:8:2206:1245:4358,HWI-D00104:165:C29AHACXX:8:1301:19482:34502,HWI-D00104:165:C29AHACXX:8:2206:12936:96670,HWI-D00104:165:C29AHACXX:8:1205:18078:79961,HWI-D00104:165:C29AHACXX:8:2202:8904:28708,HWI-D00104:165:C29AHACXX:8:1104:19161:56740,HWI-D00104:165:C29AHACXX:8:1301:2508:8553,HWI-D00104:165:C29AHACXX:8:2104:9108:34179,HWI-D00104:165:C29AHACXX:8:2101:16557:53055,HWI-D00104:165:C29AHACXX:8:1104:12258:100068,HWI-D00104:165:C29AHACXX:8:2301:7606:90841,HWI-D00104:165:C29AHACXX:8:1103:9560:21674;sequence=TACAGTCGGATAATAATAAATATTCAATTTTAATTTAAAAAATACTTATGTATAATATTTATTAGAAAAATCAGAAATATATTTGATTG;start=377346;subtype=IES;support_ref=8;support_variant=28;type=IES;
scaffold51_16_with_IES	MILORD	internal_eliminated_sequence	379109	379184	.	.	.	ID=MILORD.16.379109.379184;Name=MILORD.16.379109.379184;bounded_by_ta=TRUE;common_boundary=Both;end=379184;ies_id=IESPGM.PTET51.1.16.367602;ies_left_dist=0;ies_min_dist=0;ies_right_dist=0;junction_seq=ttttaaaattgaaaaTAtcattaagataccat;read_names=HWI-D00104:165:C29AHACXX:8:2103:8740:54966,HWI-D00104:165:C29AHACXX:8:1203:3078:93680,HWI-D00104:165:C29AHACXX:8:1203:3088:41110,HWI-D00104:165:C29AHACXX:8:1101:2041:34100,HWI-D00104:165:C29AHACXX:8:1107:14130:68003,HWI-D00104:165:C29AHACXX:8:2103:19767:88578,HWI-D00104:165:C29AHACXX:8:2201:3595:74650,HWI-D00104:165:C29AHACXX:8:2203:12616:72046,HWI-D00104:165:C29AHACXX:8:2207:9267:79898,HWI-D00104:165:C29AHACXX:8:1101:12200:74179,HWI-D00104:165:C29AHACXX:8:1203:18391:53734,HWI-D00104:165:C29AHACXX:8:2308:14149:41665,HWI-D00104:165:C29AHACXX:8:1303:10395:82365,HWI-D00104:165:C29AHACXX:8:1309:4016:79395,HWI-D00104:165:C29AHACXX:8:1202:18515:66158,HWI-D00104:165:C29AHACXX:8:1306:12839:79114,HWI-D00104:165:C29AHACXX:8:1307:7380:12035,HWI-D00104:165:C29AHACXX:8:1105:13431:51005,HWI-D00104:165:C29AHACXX:8:2207:2053:59105,HWI-D00104:165:C29AHACXX:8:1202:20344:83957,HWI-D00104:165:C29AHACXX:8:1101:5128:67654,HWI-D00104:165:C29AHACXX:8:1106:1161:29697,HWI-D00104:165:C29AHACXX:8:1206:14970:5890,HWI-D00104:165:C29AHACXX:8:1201:17854:90891,HWI-D00104:165:C29AHACXX:8:2108:16306:3890,HWI-D00104:165:C29AHACXX:8:1309:12969:8773,HWI-D00104:165:C29AHACXX:8:1101:2703:51958;sequence=TACACTCACAACTCTCAAATTTCTGAATTACACTTCAAATTCCATATGACTATCTTAAAATCCATAATTGCACCCT;start=379109;subtype=IES;support_ref=0;support_variant=27;type=IES;
scaffold51_16_with_IES	MILORD	internal_eliminated_sequence	380628	380653	.	.	.	ID=MILORD.16.380628.380653;Name=MILORD.16.380628.380653;bounded_by_ta=TRUE;common_boundary=Both;end=380653;ies_id=IESPGM.PTET51.1.16.369045;ies_left_dist=0;ies_min_dist=0;ies_right_dist=0;junction_seq=ttgactgtattaaatTAttaaatttttaatca;read_names=HWI-D00104:165:C29AHACXX:8:2102:10108:95938,HWI-D00104:165:C29AHACXX:8:2103:14695:28014,HWI-D00104:165:C29AHACXX:8:1303:13848:68772,HWI-D00104:165:C29AHACXX:8:2303:6967:84154,HWI-D00104:165:C29AHACXX:8:1108:13160:23152,HWI-D00104:165:C29AHACXX:8:2201:1694:99543,HWI-D00104:165:C29AHACXX:8:2102:9215:95551,HWI-D00104:165:C29AHACXX:8:2205:17627:94698,HWI-D00104:165:C29AHACXX:8:1104:4789:83745,HWI-D00104:165:C29AHACXX:8:2105:12068:87244,HWI-D00104:165:C29AHACXX:8:1203:19659:83684,HWI-D00104:165:C29AHACXX:8:2102:18758:15655,HWI-D00104:165:C29AHACXX:8:2102:17927:89265,HWI-D00104:165:C29AHACXX:8:1202:10276:72089,HWI-D00104:165:C29AHACXX:8:2302:6335:35204,HWI-D00104:165:C29AHACXX:8:1203:2649:65693,HWI-D00104:165:C29AHACXX:8:1204:14433:28240,HWI-D00104:165:C29AHACXX:8:1105:14808:20173,HWI-D00104:165:C29AHACXX:8:1101:2898:9114,HWI-D00104:165:C29AHACXX:8:1306:11821:61223,HWI-D00104:165:C29AHACXX:8:1302:18231:21720,HWI-D00104:165:C29AHACXX:8:1102:5554:76726,HWI-D00104:165:C29AHACXX:8:1105:9770:8204,HWI-D00104:165:C29AHACXX:8:2303:18631:54686,HWI-D00104:165:C29AHACXX:8:1102:10589:45396,HWI-D00104:165:C29AHACXX:8:1306:20406:34119,HWI-D00104:165:C29AHACXX:8:2302:11073:10295,HWI-D00104:165:C29AHACXX:8:2303:3482:66000,HWI-D00104:165:C29AHACXX:8:2206:5266:8557,HWI-D00104:165:C29AHACXX:8:1202:16969:66379,HWI-D00104:165:C29AHACXX:8:2202:9642:3988,HWI-D00104:165:C29AHACXX:8:2304:2336:53771,HWI-D00104:165:C29AHACXX:8:1204:13110:92563,HWI-D00104:165:C29AHACXX:8:1301:17229:54905,HWI-D00104:165:C29AHACXX:8:2301:1993:48324,HWI-D00104:165:C29AHACXX:8:2203:13850:8622,HWI-D00104:165:C29AHACXX:8:1108:9917:56696,HWI-D00104:165:C29AHACXX:8:1206:7771:93074;sequence=TATAGATACTTTAGGATATTGAGCTA;start=380628;subtype=IES;support_ref=12;support_variant=38;type=IES;
scaffold51_16_with_IES	MILORD	internal_eliminated_sequence	381216	381245	.	.	.	ID=MILORD.16.381216.381245;Name=MILORD.16.381216.381245;bounded_by_ta=TRUE;common_boundary=Both;end=381245;ies_id=IESPGM.PTET51.1.16.369607;ies_left_dist=0;ies_min_dist=0;ies_right_dist=0;junction_seq=attataataaatatgTAtctaattcataaaca;read_names=HWI-D00104:165:C29AHACXX:8:1205:6269:51671,HWI-D00104:165:C29AHACXX:8:1103:9419:25294,HWI-D00104:165:C29AHACXX:8:1102:4455:3121,HWI-D00104:165:C29AHACXX:8:1201:11144:98966,HWI-D00104:165:C29AHACXX:8:1301:8800:94490,HWI-D00104:165:C29AHACXX:8:1101:5494:21131,HWI-D00104:165:C29AHACXX:8:1301:12228:70638,HWI-D00104:165:C29AHACXX:8:2307:17926:74174,HWI-D00104:165:C29AHACXX:8:1304:2777:50614,HWI-D00104:165:C29AHACXX:8:1301:16629:60504,HWI-D00104:165:C29AHACXX:8:2305:18709:59197,HWI-D00104:165:C29AHACXX:8:1108:17912:39091,HWI-D00104:165:C29AHACXX:8:2304:8400:82790,HWI-D00104:165:C29AHACXX:8:2304:1203:27665,HWI-D00104:165:C29AHACXX:8:2105:18759:48221,HWI-D00104:165:C29AHACXX:8:1302:12613:4972,HWI-D00104:165:C29AHACXX:8:1204:9363:5153,HWI-D00104:165:C29AHACXX:8:2304:18279:27513,HWI-D00104:165:C29AHACXX:8:2103:17324:98742,HWI-D00104:165:C29AHACXX:8:1105:17954:64552,HWI-D00104:165:C29AHACXX:8:1105:1570:46007,HWI-D00104:165:C29AHACXX:8:1301:13190:100884,HWI-D00104:165:C29AHACXX:8:1302:15369:101183,HWI-D00104:165:C29AHACXX:8:1304:2691:44533,HWI-D00104:165:C29AHACXX:8:1306:2964:74576,HWI-D00104:165:C29AHACXX:8:1101:12658:8070;sequence=TATTATTAGAATACATATTTTATTTATTGA;start=381216;subtype=IES;support_ref=36;support_variant=26;type=IES;
scaffold51_16_with_IES	MILORD	internal_eliminated_sequence	381671	381784	.	.	.	ID=MILORD.16.381671.381784;Name=MILORD.16.381671.381784;bounded_by_ta=TRUE;common_boundary=Both;end=381784;ies_id=IESPGM.PTET51.1.16.370032;ies_left_dist=0;ies_min_dist=0;ies_right_dist=0;junction_seq=atttattatatatgaTAtttaataatgttatt;read_names=HWI-D00104:165:C29AHACXX:8:1202:9778:41632,HWI-D00104:165:C29AHACXX:8:2305:5705:94258,HWI-D00104:165:C29AHACXX:8:2207:11737:57367,HWI-D00104:165:C29AHACXX:8:1304:5492:82948,HWI-D00104:165:C29AHACXX:8:2209:5895:31423,HWI-D00104:165:C29AHACXX:8:1201:3083:36010,HWI-D00104:165:C29AHACXX:8:1103:17739:86427,HWI-D00104:165:C29AHACXX:8:2308:15414:57387,HWI-D00104:165:C29AHACXX:8:1301:5098:20451,HWI-D00104:165:C29AHACXX:8:2302:10351:52466,HWI-D00104:165:C29AHACXX:8:2301:13721:75160,HWI-D00104:165:C29AHACXX:8:2108:10798:66555,HWI-D00104:165:C29AHACXX:8:1301:1958:51915,HWI-D00104:165:C29AHACXX:8:1306:7893:49275,HWI-D00104:165:C29AHACXX:8:2101:3946:9423,HWI-D00104:165:C29AHACXX:8:1105:2627:85406,HWI-D00104:165:C29AHACXX:8:2305:10083:36430,HWI-D00104:165:C29AHACXX:8:2108:15664:22078,HWI-D00104:165:C29AHACXX:8:1303:9899:32487,HWI-D00104:165:C29AHACXX:8:2304:15780:37580,HWI-D00104:165:C29AHACXX:8:1201:11486:5175,HWI-D00104:165:C29AHACXX:8:1104:15033:83070,HWI-D00104:165:C29AHACXX:8:2203:1258:16959,HWI-D00104:165:C29AHACXX:8:1204:9826:20384;sequence=TATTGTTATTATGATTTTATTTAATTAATTAATTGAAAACTTAAATTTAATAGATTTTATTTTCAAGTTCAAATATTTTTTCTGAATTTATCAATATAGAAAATGGATTTACAA;start=381671;subtype=IES;support_ref=12;support_variant=24;type=IES;
scaffold51_16_with_IES	MILORD	internal_eliminated_sequence	382435	382462	.	.	.	ID=MILORD.16.382435.382462;Name=MILORD.16.382435.382462;bounded_by_ta=TRUE;common_boundary=Both;end=382462;ies_id=IESPGM.PTET51.1.16.370682;ies_left_dist=0;ies_min_dist=0;ies_right_dist=0;junction_seq=tattatgtatatgcgTAcaaataaagcatata;read_names=HWI-D00104:165:C29AHACXX:8:1102:11565:26110,HWI-D00104:165:C29AHACXX:8:1301:13061:11506,HWI-D00104:165:C29AHACXX:8:1108:4034:99834,HWI-D00104:165:C29AHACXX:8:1104:3339:78892,HWI-D00104:165:C29AHACXX:8:2201:11761:16049,HWI-D00104:165:C29AHACXX:8:1102:15725:92507,HWI-D00104:165:C29AHACXX:8:2108:4558:83074,HWI-D00104:165:C29AHACXX:8:2205:10545:77531,HWI-D00104:165:C29AHACXX:8:2207:16268:97832,HWI-D00104:165:C29AHACXX:8:1201:15281:33728,HWI-D00104:165:C29AHACXX:8:1302:12541:59779,HWI-D00104:165:C29AHACXX:8:1102:16587:24299,HWI-D00104:165:C29AHACXX:8:1104:5677:39616,HWI-D00104:165:C29AHACXX:8:1301:9509:20154,HWI-D00104:165:C29AHACXX:8:2302:11400:30124,HWI-D00104:165:C29AHACXX:8:2302:8771:35129,HWI-D00104:165:C29AHACXX:8:1108:15641:85949,HWI-D00104:165:C29AHACXX:8:2301:9421:29832,HWI-D00104:165:C29AHACXX:8:2101:12201:6555,HWI-D00104:165:C29AHACXX:8:2202:11349:2091,HWI-D00104:165:C29AHACXX:8:1105:19506:50761,HWI-D00104:165:C29AHACXX:8:2102:9811:14896,HWI-D00104:165:C29AHACXX:8:1203:14520:55032,HWI-D00104:165:C29AHACXX:8:1107:16621:17318,HWI-D00104:165:C29AHACXX:8:1106:7824:48428,HWI-D00104:165:C29AHACXX:8:2108:9290:17318,HWI-D00104:165:C29AHACXX:8:1303:18548:31530,HWI-D00104:165:C29AHACXX:8:2307:18055:61723,HWI-D00104:165:C29AHACXX:8:1204:5299:89556,HWI-D00104:165:C29AHACXX:8:2104:16343:18866,HWI-D00104:165:C29AHACXX:8:2307:18719:3490,HWI-D00104:165:C29AHACXX:8:2108:10836:91475,HWI-D00104:165:C29AHACXX:8:1103:16828:87601,HWI-D00104:165:C29AHACXX:8:1104:4422:38611,HWI-D00104:165:C29AHACXX:8:1301:2282:55599,HWI-D00104:165:C29AHACXX:8:1108:16938:29255,HWI-D00104:165:C29AHACXX:8:2101:16651:17125,HWI-D00104:165:C29AHACXX:8:2206:12804:26102,HWI-D00104:165:C29AHACXX:8:2105:11832:25046,HWI-D00104:165:C29AHACXX:8:1104:10352:75679,HWI-D00104:165:C29AHACXX:8:1204:13808:41568,HWI-D00104:165:C29AHACXX:8:1105:6854:24131,HWI-D00104:165:C29AHACXX:8:2307:19710:94908,HWI-D00104:165:C29AHACXX:8:1103:7363:89461,HWI-D00104:165:C29AHACXX:8:2306:13735:41490,HWI-D00104:165:C29AHACXX:8:2105:12461:90882,HWI-D00104:165:C29AHACXX:8:1203:5696:21283,HWI-D00104:165:C29AHACXX:8:2308:14859:90359,HWI-D00104:165:C29AHACXX:8:1103:18392:16448,HWI-D00104:165:C29AHACXX:8:1108:5793:88004,HWI-D00104:165:C29AHACXX:8:2304:1123:28488,HWI-D00104:165:C29AHACXX:8:1101:13563:77826;sequence=TATAGAGTGCTCGGATATTATTAAGCCA;start=382435;subtype=IES;support_ref=0;support_variant=52;type=IES;
scaffold51_16_with_IES	MILORD	internal_eliminated_sequence	382772	382908	.	.	.	ID=MILORD.16.382772.382908;Name=MILORD.16.382772.382908;bounded_by_ta=TRUE;common_boundary=Both;end=382908;ies_id=IESPGM.PTET51.1.16.370991;ies_left_dist=0;ies_min_dist=0;ies_right_dist=0;junction_seq=cccttgatagtaaggTAatcaatccaatcatg;read_names=HWI-D00104:165:C29AHACXX:8:1301:10463:61479,HWI-D00104:165:C29AHACXX:8:1108:4718:51514,HWI-D00104:165:C29AHACXX:8:2302:5742:51432,HWI-D00104:165:C29AHACXX:8:2105:11446:26796,HWI-D00104:165:C29AHACXX:8:2308:19407:44969,HWI-D00104:165:C29AHACXX:8:2204:4812:3636,HWI-D00104:165:C29AHACXX:8:2308:4982:62139,HWI-D00104:165:C29AHACXX:8:1203:7726:13262,HWI-D00104:165:C29AHACXX:8:2205:9338:10430,HWI-D00104:165:C29AHACXX:8:2303:18595:85220,HWI-D00104:165:C29AHACXX:8:2209:7871:82811,HWI-D00104:165:C29AHACXX:8:2206:20433:31398,HWI-D00104:165:C29AHACXX:8:1201:14381:44157,HWI-D00104:165:C29AHACXX:8:1303:14102:8552,HWI-D00104:165:C29AHACXX:8:1304:3804:65320,HWI-D00104:165:C29AHACXX:8:1201:17003:42664,HWI-D00104:165:C29AHACXX:8:2304:5961:72244,HWI-D00104:165:C29AHACXX:8:2102:2622:59426,HWI-D00104:165:C29AHACXX:8:2205:1439:94269,HWI-D00104:165:C29AHACXX:8:1203:14723:32702,HWI-D00104:165:C29AHACXX:8:2101:18963:71931,HWI-D00104:165:C29AHACXX:8:1108:20664:49893,HWI-D00104:165:C29AHACXX:8:2104:6886:81816,HWI-D00104:165:C29AHACXX:8:2308:19095:87593,HWI-D00104:165:C29AHACXX:8:1205:16104:67061,HWI-D00104:165:C29AHACXX:8:1106:17560:80515,HWI-D00104:165:C29AHACXX:8:2206:7688:27561,HWI-D00104:165:C29AHACXX:8:2209:3725:53004,HWI-D00104:165:C29AHACXX:8:1103:2249:71847,HWI-D00104:165:C29AHACXX:8:2104:15104:17595,HWI-D00104:165:C29AHACXX:8:2303:16723:63123,HWI-D00104:165:C29AHACXX:8:1108:10185:25410,HWI-D00104:165:C29AHACXX:8:2202:8121:40413,HWI-D00104:165:C29AHACXX:8:1305:18896:67005,HWI-D00104:165:C29AHACXX:8:2104:7060:75769,HWI-D00104:165:C29AHACXX:8:1106:19601:10290,HWI-D00104:165:C29AHACXX:8:2304:6073:60378,HWI-D00104:165:C29AHACXX:8:2204:14522:76154,HWI-D00104:165:C29AHACXX:8:2304:19774:11704,HWI-D00104:165:C29AHACXX:8:1101:2762:87604,HWI-D00104:165:C29AHACXX:8:2303:4095:78634;sequence=TATTGTCTGAAAGAAAAGTATTTTATGGGAAAGTCTTTTTTTATAATTTAGAAATAGTAGAAATGCTAATCAAAATGGTCTTTATGATTTAAAAAACAAAAGTTTCTAAATATCAAATTGTTATTCTGCTTCCACAA;start=382772;subtype=IES;support_ref=6;support_variant=41;type=IES;
scaffold51_16_with_IES	MILORD	internal_eliminated_sequence	384330	384355	.	.	.	ID=MILORD.16.384330.384355;Name=MILORD.16.384330.384355;bounded_by_ta=TRUE;common_boundary=Both;end=384355;ies_id=IESPGM.PTET51.1.16.372412;ies_left_dist=0;ies_min_dist=0;ies_right_dist=0;junction_seq=agaaatcagtcactcTAcaaacaggaggaaat;read_names=HWI-D00104:165:C29AHACXX:8:1202:19973:30700,HWI-D00104:165:C29AHACXX:8:2103:16722:66567,HWI-D00104:165:C29AHACXX:8:2303:11626:5621,HWI-D00104:165:C29AHACXX:8:1105:7332:14771,HWI-D00104:165:C29AHACXX:8:1301:14155:41532,HWI-D00104:165:C29AHACXX:8:1206:10899:6974,HWI-D00104:165:C29AHACXX:8:1108:7326:88832,HWI-D00104:165:C29AHACXX:8:2306:4241:26691,HWI-D00104:165:C29AHACXX:8:2202:14550:70086,HWI-D00104:165:C29AHACXX:8:2202:17200:98747,HWI-D00104:165:C29AHACXX:8:2303:17051:7967,HWI-D00104:165:C29AHACXX:8:2303:11291:52939,HWI-D00104:165:C29AHACXX:8:2305:7927:22226,HWI-D00104:165:C29AHACXX:8:2201:13955:47767,HWI-D00104:165:C29AHACXX:8:1303:12098:17248,HWI-D00104:165:C29AHACXX:8:1104:7449:96814,HWI-D00104:165:C29AHACXX:8:2209:2390:86977,HWI-D00104:165:C29AHACXX:8:2302:10945:37625,HWI-D00104:165:C29AHACXX:8:2104:3755:8820,HWI-D00104:165:C29AHACXX:8:2108:12186:89289,HWI-D00104:165:C29AHACXX:8:2102:12590:36008,HWI-D00104:165:C29AHACXX:8:1202:5510:48567,HWI-D00104:165:C29AHACXX:8:2301:18772:94919,HWI-D00104:165:C29AHACXX:8:1306:3988:71707,HWI-D00104:165:C29AHACXX:8:1307:6527:2535,HWI-D00104:165:C29AHACXX:8:2203:8379:17382,HWI-D00104:165:C29AHACXX:8:1302:10806:18018,HWI-D00104:165:C29AHACXX:8:2307:13154:17353,HWI-D00104:165:C29AHACXX:8:2301:3745:79043,HWI-D00104:165:C29AHACXX:8:2102:5082:8770,HWI-D00104:165:C29AHACXX:8:2307:18404:70936,HWI-D00104:165:C29AHACXX:8:1104:17828:3506,HWI-D00104:165:C29AHACXX:8:1103:13119:89401,HWI-D00104:165:C29AHACXX:8:1202:14664:64096;sequence=TACAGTTAACACAACTATTGCAATCA;start=384330;subtype=IES;support_ref=12;support_variant=34;type=IES;
scaffold51_16_with_IES	MILORD	internal_eliminated_sequence	386136	386183	.	.	.	ID=MILORD.16.386136.386183;Name=MILORD.16.386136.386183;bounded_by_ta=TRUE;common_boundary=Both;end=386183;ies_id=IESPGM.PTET51.1.16.374192;ies_left_dist=0;ies_min_dist=0;ies_right_dist=0;junction_seq=tcaagcgtagaaaagTAcaacattagtacata;read_names=HWI-D00104:165:C29AHACXX:8:1303:16756:34234,HWI-D00104:165:C29AHACXX:8:2201:7193:23565,HWI-D00104:165:C29AHACXX:8:2108:12483:7376,HWI-D00104:165:C29AHACXX:8:1206:12524:15108,HWI-D00104:165:C29AHACXX:8:1103:9104:61405,HWI-D00104:165:C29AHACXX:8:2105:12534:62555,HWI-D00104:165:C29AHACXX:8:1306:14567:23282,HWI-D00104:165:C29AHACXX:8:2205:9577:91333,HWI-D00104:165:C29AHACXX:8:1309:12684:63727,HWI-D00104:165:C29AHACXX:8:1202:12637:47428,HWI-D00104:165:C29AHACXX:8:1103:16331:66442,HWI-D00104:165:C29AHACXX:8:1301:17975:72261,HWI-D00104:165:C29AHACXX:8:1206:2409:52450,HWI-D00104:165:C29AHACXX:8:2101:5873:86219,HWI-D00104:165:C29AHACXX:8:1108:17377:46122,HWI-D00104:165:C29AHACXX:8:1304:15103:31794,HWI-D00104:165:C29AHACXX:8:1304:9208:77990,HWI-D00104:165:C29AHACXX:8:2305:6865:5172,HWI-D00104:165:C29AHACXX:8:1107:3665:9399,HWI-D00104:165:C29AHACXX:8:1306:8071:33241,HWI-D00104:165:C29AHACXX:8:2303:10917:45159,HWI-D00104:165:C29AHACXX:8:2307:16690:78567,HWI-D00104:165:C29AHACXX:8:1305:10034:66751,HWI-D00104:165:C29AHACXX:8:1309:16291:58230,HWI-D00104:165:C29AHACXX:8:2202:10292:78130,HWI-D00104:165:C29AHACXX:8:2303:1120:29003,HWI-D00104:165:C29AHACXX:8:1203:1305:82162,HWI-D00104:165:C29AHACXX:8:1201:10023:47049,HWI-D00104:165:C29AHACXX:8:1205:15281:20401,HWI-D00104:165:C29AHACXX:8:2305:1766:73026,HWI-D00104:165:C29AHACXX:8:1104:3839:80413,HWI-D00104:165:C29AHACXX:8:1204:7446:6970,HWI-D00104:165:C29AHACXX:8:1203:10682:96391,HWI-D00104:165:C29AHACXX:8:2306:2811:33765,HWI-D00104:165:C29AHACXX:8:1304:17419:81184,HWI-D00104:165:C29AHACXX:8:1106:15714:62576,HWI-D00104:165:C29AHACXX:8:2104:14981:15689,HWI-D00104:165:C29AHACXX:8:1102:7673:33284,HWI-D00104:165:C29AHACXX:8:2308:7828:45192;sequence=TACAGTTCAATTTATCTACTCATTAATATTAACTCATCTAATTGATTG;start=386136;subtype=IES;support_ref=4;support_variant=39;type=IES;
scaffold51_16_with_IES	MILORD	internal_eliminated_sequence	387504	387712	.	.	.	ID=MILORD.16.387504.387712;Name=MILORD.16.387504.387712;bounded_by_ta=TRUE;common_boundary=LEFT;end=387712;ies_id=IESPGM.PTET51.1.16.375512;ies_left_dist=0;ies_min_dist=0;ies_right_dist=29;junction_seq=gaaaatctaattttgTAcccataagtaattaa;read_names=HWI-D00104:165:C29AHACXX:8:2304:4729:71149;sequence=TATTGTAAATTTAAAAACAGATATATTTGGTTATGAAATTTTAATTATCTAAATTATTTATTAAGAATTTAATATATATATATAATTCAATAAATAATATTAATGTTATAAGTAATTCTATAAAATCTTTTGATTTAAATTCTCAAATATAATTGATTAAATTACTTCTCTTAAAATTTAAAATAATTAAATATAAATTATTAAACATA;start=387504;subtype=PARTIAL_INTERNAL;support_ref=2;support_variant=1;type=ALTERNATIVE;
scaffold51_16_with_IES	MILORD	internal_eliminated_sequence	387504	387741	.	.	.	ID=MILORD.16.387504.387741;Name=MILORD.16.387504.387741;bounded_by_ta=TRUE;common_boundary=Both;end=387741;ies_id=IESPGM.PTET51.1.16.375512;ies_left_dist=0;ies_min_dist=0;ies_right_dist=0;junction_seq=gaaaatctaattttgTActtttatctgcaatt;read_names=HWI-D00104:165:C29AHACXX:8:2103:16011:26237,HWI-D00104:165:C29AHACXX:8:2301:4104:40052,HWI-D00104:165:C29AHACXX:8:1306:13152:13088,HWI-D00104:165:C29AHACXX:8:1303:7998:20346,HWI-D00104:165:C29AHACXX:8:2102:16404:84378,HWI-D00104:165:C29AHACXX:8:1106:12457:74189,HWI-D00104:165:C29AHACXX:8:2204:4340:4349,HWI-D00104:165:C29AHACXX:8:1304:19318:59075,HWI-D00104:165:C29AHACXX:8:2302:1430:51875,HWI-D00104:165:C29AHACXX:8:1303:7159:45078,HWI-D00104:165:C29AHACXX:8:2304:3439:37162,HWI-D00104:165:C29AHACXX:8:2307:13137:88778,HWI-D00104:165:C29AHACXX:8:1303:12937:18693;sequence=TATTGTAAATTTAAAAACAGATATATTTGGTTATGAAATTTTAATTATCTAAATTATTTATTAAGAATTTAATATATATATATAATTCAATAAATAATATTAATGTTATAAGTAATTCTATAAAATCTTTTGATTTAAATTCTCAAATATAATTGATTAAATTACTTCTCTTAAAATTTAAAATAATTAAATATAAATTATTAAACATATACCCATAAGTAATTAATTAATTCTATAA;start=387504;subtype=IES;support_ref=4;support_variant=13;type=IES;
scaffold51_16_with_IES	MILORD	internal_eliminated_sequence	387582	389295	.	.	.	ID=MILORD.16.387582.389295;Name=MILORD.16.387582.389295;bounded_by_ta=TRUE;common_boundary=None;end=389295;ies_id=IESPGM.PTET51.1.16.375512;ies_left_dist=-78;ies_min_dist=78;ies_right_dist=-1554;junction_seq=agaatttaatatataTAaagatatcatttaca;read_names=HWI-D00104:165:C29AHACXX:8:1102:1212:48100;sequence=TATATAATTCAATAAATAATATTAATGTTATAAGTAATTCTATAAAATCTTTTGATTTAAATTCTCAAATATAATTGATTAAATTACTTCTCTTAAAATTTAAAATAATTAAATATAAATTATTAAACATATACCCATAAGTAATTAATTAATTCTATAATACTTTTATCTGCAATTCTAATCTATGTCTGTAGATATGCTCTGCTTTTTAATCTTCTGATTATATTTTTTTAAGTATTTTCTCTCGTTCTTATCTGATTTGATCGATTCTATTTTTTATTTTCATTGCTTCTTCTTCTGCATTCTTTTTCTCAACATAAGTAGTAAACAAACTCTTATTACCAATTTTTGGTAATTCTCCTGACATTTAAATATTATTATTATTATTTCTATAAAATTTGGTTATGCAAGTGGGTTTTGCATTACAAATAAAACACACAAAATAAATATCACATGAGTCTTTATATTTAGAGTGGTAATTCTATACATGAAAAGTAATTAAATGATAAATATGATATTTTATGTATAAAGAGGTTTCTAAACTGCATATTTCTGACTTTACTGAATGTTTACGAAAGTTTTTGTCATCAAATTACTTATCAAATGGGATATGTTGATAATTTTTTTAATGGGATAATTTTCTACTTTGTATCGTTGTTTAACTGTTCTAAGAGCTGAGCTTCTTTCCTAGACTTAAGAACAACGGGCAATCAGATATAATTTTATCTTATGATCCCTTCAATGCCATCAACATCGATTTTAATTACCTATTCTTGGTTCCTTCTTAAGCTGTTTATAAGATATCTTTTCTTTCCTTTTGTCTTTGCAATTTTTTCAATTTGAATTCCCGATCAAATTCCAATTGATCTTAATCGAATTCCTTCATCAAGGTCTATTAAGTGTTTCTAATCATGCGAATCATTTGGGAAGCATACTTTTTATACTCTTTATTTTATTGGTTAAATTTCAAAACAATCTAAAATATGGCGATTTTATTTACATTCAGTTTATTTGGAGACTAAGATTTAGATTAAGCATTTTCTGAAATTTCTTTAAAATTATTCTATAAAATTGGAGAGATAATTAATTAATCTTAGACTCTCAATGAATTCTTCTGATCTCCTTCTTCTAGTCCTTGATCCAATTCAAGTATACAATTATTATGGGTTGAACCCTGAGATTTGTGTTTCGTATTTATTTCTGGTTAAGTATGATTAATATCGAAAAGTTCTAAAAGGGATTATGAATTTTAATACTTTTTACACTCAATGTCTCCTCGATTTTACTTATAGTTGAATGTTTTATTTCTTTTATAGTTGCCTCAAAGGGGATATAGAGTATTTAGTGTCCACGTTTGTATCTTTCTATTCAGTTATAGAAATATGTTGTGAAATTTTCGAATGGGACATATTTGAATCTCCCTGTGCAAAAGAATTAACTTGAAGGTACTTTCTAATTGAATATGCCTGTTCTAGCTATAATTCCTTGTTTCTTTTCACCTTTCTGTTATTGACTTTATTCTATAAGTGTTGTGAAAAGAGATAATTCGTGTTTGTAATTGATCCTTTTTAAGGGGATTCCGTGGTTTTTAAACAAATAGTTGGAAAATATTATTGCTGTTTTTTCTGGGGAGATAAAGATATTTGTGAATTTTAGGATTAACTCATTTTTAATTCTTAATTGAATTAAATTATAAATAATTACTGTGAGAATA;start=387582;subtype=OVERLAPPING;support_ref=0;support_variant=1;type=ALTERNATIVE;
scaffold51_16_with_IES	MILORD	internal_eliminated_sequence	388064	388107	.	.	.	ID=MILORD.16.388064.388107;Name=MILORD.16.388064.388107;bounded_by_ta=TRUE;common_boundary=Both;end=388107;ies_id=IESPGM.PTET51.1.16.375834;ies_left_dist=0;ies_min_dist=0;ies_right_dist=0;junction_seq=ttagagtggtaattcTAaagaggtttctaaac;read_names=HWI-D00104:165:C29AHACXX:8:1301:10831:30590,HWI-D00104:165:C29AHACXX:8:1107:11064:57455,HWI-D00104:165:C29AHACXX:8:1203:9333:21886,HWI-D00104:165:C29AHACXX:8:1103:11492:4719,HWI-D00104:165:C29AHACXX:8:2204:19604:52261,HWI-D00104:165:C29AHACXX:8:2306:13871:52029,HWI-D00104:165:C29AHACXX:8:1106:11250:66453,HWI-D00104:165:C29AHACXX:8:2201:1553:41289,HWI-D00104:165:C29AHACXX:8:1104:4799:47904,HWI-D00104:165:C29AHACXX:8:1101:2943:84307,HWI-D00104:165:C29AHACXX:8:2105:12030:25109,HWI-D00104:165:C29AHACXX:8:1105:4597:72973,HWI-D00104:165:C29AHACXX:8:1103:12729:15458,HWI-D00104:165:C29AHACXX:8:1306:16851:63227,HWI-D00104:165:C29AHACXX:8:2108:13436:95378,HWI-D00104:165:C29AHACXX:8:2108:15174:36511,HWI-D00104:165:C29AHACXX:8:2205:13188:38160,HWI-D00104:165:C29AHACXX:8:2303:4670:19902,HWI-D00104:165:C29AHACXX:8:2101:9738:74400,HWI-D00104:165:C29AHACXX:8:1108:19530:33963,HWI-D00104:165:C29AHACXX:8:2103:6571:45153,HWI-D00104:165:C29AHACXX:8:2302:13477:69190,HWI-D00104:165:C29AHACXX:8:1106:9146:74578,HWI-D00104:165:C29AHACXX:8:2307:15296:51809,HWI-D00104:165:C29AHACXX:8:2103:14331:62071,HWI-D00104:165:C29AHACXX:8:1101:12646:75443,HWI-D00104:165:C29AHACXX:8:1301:8035:84397,HWI-D00104:165:C29AHACXX:8:1306:15476:80746,HWI-D00104:165:C29AHACXX:8:2206:2720:97728,HWI-D00104:165:C29AHACXX:8:2308:14060:91976,HWI-D00104:165:C29AHACXX:8:1302:4140:85644,HWI-D00104:165:C29AHACXX:8:1305:13757:9079,HWI-D00104:165:C29AHACXX:8:1306:18329:36309,HWI-D00104:165:C29AHACXX:8:1302:3835:73044,HWI-D00104:165:C29AHACXX:8:2305:5329:65144,HWI-D00104:165:C29AHACXX:8:2305:17688:34645,HWI-D00104:165:C29AHACXX:8:1106:1844:54229,HWI-D00104:165:C29AHACXX:8:1302:10783:53397,HWI-D00104:165:C29AHACXX:8:2202:15041:101084,HWI-D00104:165:C29AHACXX:8:2306:17689:82965,HWI-D00104:165:C29AHACXX:8:2303:11633:10670,HWI-D00104:165:C29AHACXX:8:1302:5406:74764,HWI-D00104:165:C29AHACXX:8:1204:4653:99854;sequence=TATACATGAAAAGTAATTAAATGATAAATATGATATTTTATGTA;start=388064;subtype=IES;support_ref=0;support_variant=43;type=IES;
scaffold51_16_with_IES	MILORD	internal_eliminated_sequence	388869	388894	.	.	.	ID=MILORD.16.388869.388894;Name=MILORD.16.388869.388894;bounded_by_ta=TRUE;common_boundary=Both;end=388894;ies_id=IESPGM.PTET51.1.16.376595;ies_left_dist=0;ies_min_dist=0;ies_right_dist=0;junction_seq=ctcctcgattttactTAgttgcctcaaagggg;read_names=HWI-D00104:165:C29AHACXX:8:1305:9442:34083,HWI-D00104:165:C29AHACXX:8:2308:4414:28642,HWI-D00104:165:C29AHACXX:8:1303:12184:51385,HWI-D00104:165:C29AHACXX:8:1205:10463:75620,HWI-D00104:165:C29AHACXX:8:1301:11724:78713,HWI-D00104:165:C29AHACXX:8:2209:6646:87964,HWI-D00104:165:C29AHACXX:8:1107:18058:48117,HWI-D00104:165:C29AHACXX:8:1104:20394:44691,HWI-D00104:165:C29AHACXX:8:2302:1587:11917,HWI-D00104:165:C29AHACXX:8:2206:1660:100836,HWI-D00104:165:C29AHACXX:8:2108:8538:47265,HWI-D00104:165:C29AHACXX:8:2202:6770:10978,HWI-D00104:165:C29AHACXX:8:2307:11357:78333,HWI-D00104:165:C29AHACXX:8:1304:10829:68788,HWI-D00104:165:C29AHACXX:8:2305:10733:5267,HWI-D00104:165:C29AHACXX:8:1201:4255:94248,HWI-D00104:165:C29AHACXX:8:1202:7419:42445,HWI-D00104:165:C29AHACXX:8:2204:4451:19550,HWI-D00104:165:C29AHACXX:8:1202:20976:95812,HWI-D00104:165:C29AHACXX:8:1203:9473:86156,HWI-D00104:165:C29AHACXX:8:2205:17830:11073,HWI-D00104:165:C29AHACXX:8:1105:5750:87008,HWI-D00104:165:C29AHACXX:8:2102:13294:16160,HWI-D00104:165:C29AHACXX:8:1102:7016:29950,HWI-D00104:165:C29AHACXX:8:2305:5367:60210,HWI-D00104:165:C29AHACXX:8:1103:3654:48591,HWI-D00104:165:C29AHACXX:8:2303:5736:80863;sequence=TATAGTTGAATGTTTTATTTCTTTTA;start=388869;subtype=IES;support_ref=0;support_variant=27;type=IES;
scaffold51_16_with_IES	MILORD	internal_eliminated_sequence	390178	390205	.	.	.	ID=MILORD.16.390178.390205;Name=MILORD.16.390178.390205;bounded_by_ta=TRUE;common_boundary=Both;end=390205;ies_id=IESPGM.PTET51.1.16.377878;ies_left_dist=0;ies_min_dist=0;ies_right_dist=0;junction_seq=attaaatgataaataTAaataaacaaattgac;read_names=HWI-D00104:165:C29AHACXX:8:1104:2092:73597,HWI-D00104:165:C29AHACXX:8:1203:21016:35395,HWI-D00104:165:C29AHACXX:8:2301:14780:62731,HWI-D00104:165:C29AHACXX:8:1205:9873:75062,HWI-D00104:165:C29AHACXX:8:2103:16416:5111,HWI-D00104:165:C29AHACXX:8:2101:17453:61619,HWI-D00104:165:C29AHACXX:8:1206:2060:85783,HWI-D00104:165:C29AHACXX:8:2203:2061:36192,HWI-D00104:165:C29AHACXX:8:1304:19398:17661,HWI-D00104:165:C29AHACXX:8:1101:11221:90000,HWI-D00104:165:C29AHACXX:8:2201:17865:90489,HWI-D00104:165:C29AHACXX:8:2204:8491:48426,HWI-D00104:165:C29AHACXX:8:1106:19760:13281,HWI-D00104:165:C29AHACXX:8:2207:19405:39119,HWI-D00104:165:C29AHACXX:8:1309:12949:44483,HWI-D00104:165:C29AHACXX:8:2102:1879:40056,HWI-D00104:165:C29AHACXX:8:1108:5824:38531,HWI-D00104:165:C29AHACXX:8:2103:15866:72545,HWI-D00104:165:C29AHACXX:8:1203:20006:99441,HWI-D00104:165:C29AHACXX:8:1103:7993:26237,HWI-D00104:165:C29AHACXX:8:2103:18297:31132,HWI-D00104:165:C29AHACXX:8:1104:5728:72904,HWI-D00104:165:C29AHACXX:8:2301:9317:89976;sequence=TATAGTCAAATAATATTGTAATTTATTA;start=390178;subtype=IES;support_ref=0;support_variant=23;type=IES;
scaffold51_16_with_IES	MILORD	internal_eliminated_sequence	391171	391218	.	.	.	ID=MILORD.16.391171.391218;Name=MILORD.16.391171.391218;bounded_by_ta=TRUE;common_boundary=Both;end=391218;ies_id=IESPGM.PTET51.1.16.378843;ies_left_dist=0;ies_min_dist=0;ies_right_dist=0;junction_seq=gattacaggtattgaTAtttaaatagatgata;read_names=HWI-D00104:165:C29AHACXX:8:2306:14417:59552,HWI-D00104:165:C29AHACXX:8:1105:10643:7368,HWI-D00104:165:C29AHACXX:8:1103:6029:80572,HWI-D00104:165:C29AHACXX:8:1103:16737:81494,HWI-D00104:165:C29AHACXX:8:1101:10274:76390,HWI-D00104:165:C29AHACXX:8:2303:7964:24311,HWI-D00104:165:C29AHACXX:8:1108:1833:47368,HWI-D00104:165:C29AHACXX:8:1306:6693:87511,HWI-D00104:165:C29AHACXX:8:1106:6293:57083,HWI-D00104:165:C29AHACXX:8:2302:15633:76779,HWI-D00104:165:C29AHACXX:8:1203:12717:40777,HWI-D00104:165:C29AHACXX:8:2204:16921:60272,HWI-D00104:165:C29AHACXX:8:2201:19734:14187,HWI-D00104:165:C29AHACXX:8:1305:1966:26913,HWI-D00104:165:C29AHACXX:8:1302:19771:66542,HWI-D00104:165:C29AHACXX:8:1309:7952:19719,HWI-D00104:165:C29AHACXX:8:1205:2403:6981,HWI-D00104:165:C29AHACXX:8:1104:15992:82839;sequence=TACAGTTCAATTGGATGACATTATATTAGAAGTGAATAAATTAGAGTG;start=391171;subtype=IES;support_ref=4;support_variant=18;type=IES;
scaffold51_16_with_IES	MILORD	internal_eliminated_sequence	392065	392124	.	.	.	ID=MILORD.16.392065.392124;Name=MILORD.16.392065.392124;bounded_by_ta=TRUE;common_boundary=Both;end=392124;ies_id=IESPGM.PTET51.1.16.379689;ies_left_dist=0;ies_min_dist=0;ies_right_dist=0;junction_seq=atgatgagacctatgTAccaagacctattgac;read_names=HWI-D00104:165:C29AHACXX:8:1105:18226:18359,HWI-D00104:165:C29AHACXX:8:2305:5620:95953,HWI-D00104:165:C29AHACXX:8:2201:13575:31059,HWI-D00104:165:C29AHACXX:8:2203:20062:38441,HWI-D00104:165:C29AHACXX:8:1104:9703:47203,HWI-D00104:165:C29AHACXX:8:2108:16462:43488,HWI-D00104:165:C29AHACXX:8:2201:13934:33488,HWI-D00104:165:C29AHACXX:8:2104:18478:68723,HWI-D00104:165:C29AHACXX:8:1101:4970:47076,HWI-D00104:165:C29AHACXX:8:2304:10767:71231,HWI-D00104:165:C29AHACXX:8:2104:17074:100928,HWI-D00104:165:C29AHACXX:8:2108:10921:13123,HWI-D00104:165:C29AHACXX:8:1303:12564:67551,HWI-D00104:165:C29AHACXX:8:2307:12735:51277,HWI-D00104:165:C29AHACXX:8:2307:11194:17021,HWI-D00104:165:C29AHACXX:8:1106:9198:45476,HWI-D00104:165:C29AHACXX:8:2101:15502:93655,HWI-D00104:165:C29AHACXX:8:2308:17148:46208,HWI-D00104:165:C29AHACXX:8:1102:7231:61617,HWI-D00104:165:C29AHACXX:8:1205:8788:34149,HWI-D00104:165:C29AHACXX:8:1301:5051:85268,HWI-D00104:165:C29AHACXX:8:1206:12114:35416,HWI-D00104:165:C29AHACXX:8:1303:8053:32506,HWI-D00104:165:C29AHACXX:8:2305:14039:20287,HWI-D00104:165:C29AHACXX:8:1303:11899:73192,HWI-D00104:165:C29AHACXX:8:1101:2978:23072,HWI-D00104:165:C29AHACXX:8:1302:4197:48232,HWI-D00104:165:C29AHACXX:8:2105:5886:53410,HWI-D00104:165:C29AHACXX:8:1108:18861:31766,HWI-D00104:165:C29AHACXX:8:1202:3517:81501,HWI-D00104:165:C29AHACXX:8:1301:7894:82715,HWI-D00104:165:C29AHACXX:8:2103:2936:5096,HWI-D00104:165:C29AHACXX:8:1105:19616:78097,HWI-D00104:165:C29AHACXX:8:2206:12616:26994,HWI-D00104:165:C29AHACXX:8:1107:14158:70530,HWI-D00104:165:C29AHACXX:8:1105:20432:73772,HWI-D00104:165:C29AHACXX:8:1201:3456:7747,HWI-D00104:165:C29AHACXX:8:2209:11373:84300,HWI-D00104:165:C29AHACXX:8:1203:6740:68112,HWI-D00104:165:C29AHACXX:8:1201:15466:64963;sequence=TATTGTCATCAAATTAATATATATATATATATTTATTCTTCTTTTTATGCAATCTGATAA;start=392065;subtype=IES;support_ref=0;support_variant=40;type=IES;
scaffold51_16_with_IES	MILORD	internal_eliminated_sequence	394658	394726	.	.	.	ID=MILORD.16.394658.394726;Name=MILORD.16.394658.394726;bounded_by_ta=TRUE;common_boundary=Both;end=394726;ies_id=IESPGM.PTET51.1.16.382222;ies_left_dist=0;ies_min_dist=0;ies_right_dist=0;junction_seq=gactatgttcatataTAtatgcatttatgtac;read_names=HWI-D00104:165:C29AHACXX:8:1205:14282:23481,HWI-D00104:165:C29AHACXX:8:1301:2973:23379,HWI-D00104:165:C29AHACXX:8:2201:9833:57749,HWI-D00104:165:C29AHACXX:8:2202:14373:27852,HWI-D00104:165:C29AHACXX:8:1301:4099:71153,HWI-D00104:165:C29AHACXX:8:2102:20369:27518,HWI-D00104:165:C29AHACXX:8:2202:18483:22487,HWI-D00104:165:C29AHACXX:8:1206:4178:43040,HWI-D00104:165:C29AHACXX:8:2301:5066:10968,HWI-D00104:165:C29AHACXX:8:2104:13115:72432,HWI-D00104:165:C29AHACXX:8:2102:13162:29163,HWI-D00104:165:C29AHACXX:8:2302:17127:88581;sequence=TACAGTATATTCATTTCTTTATTGGATTTAATCACAATTTTGTTTAAAATAAATAATACTATTTGAGTG;start=394658;subtype=IES;support_ref=8;support_variant=12;type=IES;
scaffold51_16_with_IES	MILORD	internal_eliminated_sequence	394658	394736	.	.	.	ID=MILORD.16.394658.394736;Name=MILORD.16.394658.394736;bounded_by_ta=TRUE;common_boundary=LEFT;end=394736;ies_id=IESPGM.PTET51.1.16.382222;ies_left_dist=0;ies_min_dist=0;ies_right_dist=-10;junction_seq=gactatgttcatataTAtgtacagccattaac;read_names=HWI-D00104:165:C29AHACXX:8:1309:1694:98722;sequence=TACAGTATATTCATTTCTTTATTGGATTTAATCACAATTTTGTTTAAAATAAATAATACTATTTGAGTGTATATGCATT;start=394658;subtype=PARTIAL_EXTERNAL;support_ref=4;support_variant=1;type=ALTERNATIVE;
scaffold51_16_with_IES	MILORD	internal_eliminated_sequence	397510	397539	.	.	.	ID=MILORD.16.397510.397539;Name=MILORD.16.397510.397539;bounded_by_ta=TRUE;common_boundary=Both;end=397539;ies_id=IESPGM.PTET51.1.16.385005;ies_left_dist=0;ies_min_dist=0;ies_right_dist=0;junction_seq=cttcaataaatcaagTActttcataaagaacc;read_names=HWI-D00104:165:C29AHACXX:8:1102:7195:91482,HWI-D00104:165:C29AHACXX:8:2201:20477:18250,HWI-D00104:165:C29AHACXX:8:2207:20071:23168,HWI-D00104:165:C29AHACXX:8:1203:5544:30553,HWI-D00104:165:C29AHACXX:8:1107:10110:68848,HWI-D00104:165:C29AHACXX:8:1206:11005:19996,HWI-D00104:165:C29AHACXX:8:2307:14425:44939;sequence=TACAATTGCATTCAAATATTCTAATCATTA;start=397510;subtype=IES;support_ref=6;support_variant=7;type=IES;
scaffold51_16_with_IES	MILORD	internal_eliminated_sequence	397714	397761	.	.	.	ID=MILORD.16.397714.397761;Name=MILORD.16.397714.397761;bounded_by_ta=TRUE;common_boundary=Both;end=397761;ies_id=IESPGM.PTET51.1.16.385179;ies_left_dist=0;ies_min_dist=0;ies_right_dist=0;junction_seq=ttatatatatatataTAtataatcaagattat;read_names=HWI-D00104:165:C29AHACXX:8:2201:20845:94008,HWI-D00104:165:C29AHACXX:8:1204:6139:3931,HWI-D00104:165:C29AHACXX:8:1105:13887:53420,HWI-D00104:165:C29AHACXX:8:1204:13298:9030,HWI-D00104:165:C29AHACXX:8:2103:17398:63221,HWI-D00104:165:C29AHACXX:8:2303:16309:32173,HWI-D00104:165:C29AHACXX:8:1203:16299:84658,HWI-D00104:165:C29AHACXX:8:1301:18971:80590,HWI-D00104:165:C29AHACXX:8:2205:9616:54085;sequence=TATTGTCCTTTTATAGTGTTACAAATTGCATGTCTAAACATTTCACAA;start=397714;subtype=IES;support_ref=2;support_variant=9;type=IES;
scaffold51_16_with_IES	MILORD	internal_eliminated_sequence	397725	398502	.	.	.	ID=MILORD.16.397725.398502;Name=MILORD.16.397725.398502;bounded_by_ta=TRUE;common_boundary=RIGHT;end=398502;ies_id=IESPGM.PTET51.1.16.385826;ies_left_dist=711;ies_min_dist=0;ies_right_dist=0;junction_seq=tatatattgtcctttTAacataaccatctttc;read_names=HWI-D00104:165:C29AHACXX:8:1202:11117:71157;sequence=TATAGTGTTACAAATTGCATGTCTAAACATTTCACAATATATAATCAAGATTATAAAAAATTGTTACACATCAATAATCCTAACTAATCGCCCTTCTCTTTGACAAAGTGCTTATTATTAGAATCATTGTAATAATCTCCAAAACTCCTCTATCCTTCACTTGATTAAATTCCACTTATAAACAATAAAATTTATTGAGATGAGTATTCTGGATGAGATTACATTCCAAATATTCTCAAATCCTCAGAAATGAATATTTCATTTTCAGCTGTTTTAGATGATCCATAATTTATAAATCTCTCTGGTAATTTAGTTACTAAGTCGCCATGAGCTTTATTAATTATTATACTATAATCAATATAATCCGTTCCAACAATATCAATCTAAGCCAATTCTTAGAAACATCCAATCTTAAACAAATCATTCTTAATCCTAATTTTCTCATTTCCATAATAGTAAAATCCTTTATGTTTGATTCTATTCTTGCAAGGTGCCACAATCCCTCCAAATGCTTAAGCAAGTAATTAAAATCCAAAGCAAATGCCCATCATTTTTATATGATTGTAATTCTCATATACATTCAATATAAAATTTTGCAAACTGCGAATCCAAGCTTTTTCATCATAAGCAGAACTTGTGCTGCCTGGTATTATTATAACATTAGTTTGCTTAAGAACATCCCCATCAGGATAGTTTCCCTAAGTAACATTGTATAGGTGATCTTAATATCCATATAAATATTTATAAGATCCTAAATATGTTGCTCTTTCTTCAACTA;start=397725;subtype=PARTIAL_EXTERNAL;support_ref=0;support_variant=1;type=ALTERNATIVE;
scaffold51_16_with_IES	MILORD	internal_eliminated_sequence	398074	398100	.	.	.	ID=MILORD.16.398074.398100;Name=MILORD.16.398074.398100;bounded_by_ta=TRUE;common_boundary=Both;end=398100;ies_id=IESPGM.PTET51.1.16.385491;ies_left_dist=0;ies_min_dist=0;ies_right_dist=0;junction_seq=tattaattattatacTAtcaatctaagccaat;read_names=HWI-D00104:165:C29AHACXX:8:2305:20775:79079,HWI-D00104:165:C29AHACXX:8:1305:20444:30889,HWI-D00104:165:C29AHACXX:8:2105:9713:64125,HWI-D00104:165:C29AHACXX:8:1303:15985:35502,HWI-D00104:165:C29AHACXX:8:2305:6510:66644,HWI-D00104:165:C29AHACXX:8:1309:7742:95044,HWI-D00104:165:C29AHACXX:8:1202:9724:46398,HWI-D00104:165:C29AHACXX:8:1204:17777:89503,HWI-D00104:165:C29AHACXX:8:1206:1986:69882,HWI-D00104:165:C29AHACXX:8:2303:5153:82600,HWI-D00104:165:C29AHACXX:8:2204:14461:16558,HWI-D00104:165:C29AHACXX:8:1202:1115:51717,HWI-D00104:165:C29AHACXX:8:1206:8217:76471,HWI-D00104:165:C29AHACXX:8:1306:20001:29136,HWI-D00104:165:C29AHACXX:8:2202:13251:20822,HWI-D00104:165:C29AHACXX:8:2108:3872:85118,HWI-D00104:165:C29AHACXX:8:1201:7054:84460,HWI-D00104:165:C29AHACXX:8:2108:10046:40706,HWI-D00104:165:C29AHACXX:8:2201:4700:46569,HWI-D00104:165:C29AHACXX:8:2303:3485:14398,HWI-D00104:165:C29AHACXX:8:1205:1161:65723,HWI-D00104:165:C29AHACXX:8:2201:12219:54988,HWI-D00104:165:C29AHACXX:8:1203:8383:91385,HWI-D00104:165:C29AHACXX:8:1202:4148:67032,HWI-D00104:165:C29AHACXX:8:1105:5208:57556,HWI-D00104:165:C29AHACXX:8:2301:8462:8220,HWI-D00104:165:C29AHACXX:8:2304:13419:68150,HWI-D00104:165:C29AHACXX:8:1305:10014:85798,HWI-D00104:165:C29AHACXX:8:2307:6831:12443,HWI-D00104:165:C29AHACXX:8:1104:16701:41608,HWI-D00104:165:C29AHACXX:8:1301:19480:83636,HWI-D00104:165:C29AHACXX:8:2306:7438:45035,HWI-D00104:165:C29AHACXX:8:1305:3518:49650,HWI-D00104:165:C29AHACXX:8:1202:16652:50339,HWI-D00104:165:C29AHACXX:8:2209:19202:71474,HWI-D00104:165:C29AHACXX:8:1301:17328:58266;sequence=TATAATCAATATAATCCGTTCCAACAA;start=398074;subtype=IES;support_ref=32;support_variant=36;type=IES;
scaffold51_16_with_IES	MILORD	internal_eliminated_sequence	398436	398502	.	.	.	ID=MILORD.16.398436.398502;Name=MILORD.16.398436.398502;bounded_by_ta=TRUE;common_boundary=Both;end=398502;ies_id=IESPGM.PTET51.1.16.385826;ies_left_dist=0;ies_min_dist=0;ies_right_dist=0;junction_seq=ccctaagtaacattgTAacataaccatctttc;read_names=HWI-D00104:165:C29AHACXX:8:1306:8527:100179,HWI-D00104:165:C29AHACXX:8:2103:7502:98575,HWI-D00104:165:C29AHACXX:8:1301:15569:86357;sequence=TATAGGTGATCTTAATATCCATATAAATATTTATAAGATCCTAAATATGTTGCTCTTTCTTCAACTA;start=398436;subtype=IES;support_ref=46;support_variant=3;type=IES;
scaffold51_16_with_IES	MILORD	internal_eliminated_sequence	399309	399526	.	.	.	ID=MILORD.16.399309.399526;Name=MILORD.16.399309.399526;bounded_by_ta=TRUE;common_boundary=Both;end=399526;ies_id=IESPGM.PTET51.1.16.386632;ies_left_dist=0;ies_min_dist=0;ies_right_dist=0;junction_seq=tattttccaacatagTAcaataattgagattt;read_names=HWI-D00104:165:C29AHACXX:8:2204:7629:75000,HWI-D00104:165:C29AHACXX:8:2102:7933:87550,HWI-D00104:165:C29AHACXX:8:2205:1666:79535,HWI-D00104:165:C29AHACXX:8:2303:9008:71593,HWI-D00104:165:C29AHACXX:8:1306:7952:73563,HWI-D00104:165:C29AHACXX:8:1103:21150:56778,HWI-D00104:165:C29AHACXX:8:1101:6774:80683;sequence=TACTCTAGATTTAAAAACTATATCAAATTAATGTAAATCACTTAACCTCTCAATGATATTTTATCGTTTAAAATAATAATATAAAAGGTAAAGATAATTTAGCTCATTCTTCTGTCAAATATTTTTTGACATTTCATTTCGATTATTTCTATCTAATTTTAAATATTTCTGTAATAAACTCAAATTCTCAATCTCATCTAAGTAACTTTTCTAAACAA;start=399309;subtype=IES;support_ref=2;support_variant=7;type=IES;
scaffold51_16_with_IES	MILORD	internal_eliminated_sequence	399941	400051	.	.	.	ID=MILORD.16.399941.400051;Name=MILORD.16.399941.400051;bounded_by_ta=TRUE;common_boundary=Both;end=400051;ies_id=IESPGM.PTET51.1.16.387046;ies_left_dist=0;ies_min_dist=0;ies_right_dist=0;junction_seq=tttcataagcttggaTAtggcataagagtggg;read_names=HWI-D00104:165:C29AHACXX:8:1306:19726:19191,HWI-D00104:165:C29AHACXX:8:1108:20685:7561,HWI-D00104:165:C29AHACXX:8:2103:11207:94498,HWI-D00104:165:C29AHACXX:8:2303:14281:26418,HWI-D00104:165:C29AHACXX:8:2307:20702:89655,HWI-D00104:165:C29AHACXX:8:2206:8214:78447,HWI-D00104:165:C29AHACXX:8:2201:12242:36177,HWI-D00104:165:C29AHACXX:8:1101:17214:88023,HWI-D00104:165:C29AHACXX:8:2308:6788:16189,HWI-D00104:165:C29AHACXX:8:2202:1829:9278,HWI-D00104:165:C29AHACXX:8:2306:3855:97909,HWI-D00104:165:C29AHACXX:8:1205:6475:95930,HWI-D00104:165:C29AHACXX:8:2305:11879:75313;sequence=TATACTAAAAAAATTGGAATTATTCCAAAAAAGTAATAGCGAAATTAGAAATTATTTTGTAAACAATTTCAATTATTGTTATTAAAAACAAGATAAACAAAAGATTGAATG;start=399941;subtype=IES;support_ref=18;support_variant=13;type=IES;
scaffold51_16_with_IES	MILORD	internal_eliminated_sequence	399943	400051	.	.	.	ID=MILORD.16.399943.400051;Name=MILORD.16.399943.400051;bounded_by_ta=TRUE;common_boundary=RIGHT;end=400051;ies_id=IESPGM.PTET51.1.16.387046;ies_left_dist=-2;ies_min_dist=0;ies_right_dist=0;junction_seq=tcataagcttggataTAtggcataagagtggg;read_names=HWI-D00104:165:C29AHACXX:8:1204:9771:49094,HWI-D00104:165:C29AHACXX:8:2203:11221:37926,HWI-D00104:165:C29AHACXX:8:1105:2457:73658,HWI-D00104:165:C29AHACXX:8:1205:9836:11133;sequence=TACTAAAAAAATTGGAATTATTCCAAAAAAGTAATAGCGAAATTAGAAATTATTTTGTAAACAATTTCAATTATTGTTATTAAAAACAAGATAAACAAAAGATTGAATG;start=399943;subtype=PARTIAL_INTERNAL;support_ref=12;support_variant=4;type=ALTERNATIVE;
scaffold51_16_with_IES	MILORD	internal_eliminated_sequence	399974	400051	.	.	.	ID=MILORD.16.399974.400051;Name=MILORD.16.399974.400051;bounded_by_ta=TRUE;common_boundary=RIGHT;end=400051;ies_id=IESPGM.PTET51.1.16.387046;ies_left_dist=-33;ies_min_dist=0;ies_right_dist=0;junction_seq=attattccaaaaaagTAtggcataagagtggg;read_names=HWI-D00104:165:C29AHACXX:8:1106:12937:73514,HWI-D00104:165:C29AHACXX:8:1103:11232:99440;sequence=TAATAGCGAAATTAGAAATTATTTTGTAAACAATTTCAATTATTGTTATTAAAAACAAGATAAACAAAAGATTGAATG;start=399974;subtype=PARTIAL_INTERNAL;support_ref=14;support_variant=2;type=ALTERNATIVE;
scaffold51_16_with_IES	MILORD	internal_eliminated_sequence	401556	401599	.	.	.	ID=MILORD.16.401556.401599;Name=MILORD.16.401556.401599;bounded_by_ta=TRUE;common_boundary=Both;end=401599;ies_id=IESPGM.PTET51.1.16.388550;ies_left_dist=0;ies_min_dist=0;ies_right_dist=0;junction_seq=ctgaataacagttgaTAattcacacatctgat;read_names=HWI-D00104:165:C29AHACXX:8:1102:11129:28609,HWI-D00104:165:C29AHACXX:8:1202:7365:62104,HWI-D00104:165:C29AHACXX:8:1203:9159:28146,HWI-D00104:165:C29AHACXX:8:1302:6352:18190,HWI-D00104:165:C29AHACXX:8:1206:15365:20627,HWI-D00104:165:C29AHACXX:8:1108:20928:79045,HWI-D00104:165:C29AHACXX:8:1206:9824:42260,HWI-D00104:165:C29AHACXX:8:2204:19882:53534,HWI-D00104:165:C29AHACXX:8:1306:19359:8371,HWI-D00104:165:C29AHACXX:8:2205:9098:72709,HWI-D00104:165:C29AHACXX:8:2302:13030:66812,HWI-D00104:165:C29AHACXX:8:1106:2865:90861,HWI-D00104:165:C29AHACXX:8:1306:2070:94808,HWI-D00104:165:C29AHACXX:8:1105:7836:34519,HWI-D00104:165:C29AHACXX:8:1102:6419:50440;sequence=TATGGTTCTATTAATAAAACCAGAATAATGTTTATTTTTAAGTA;start=401556;subtype=IES;support_ref=0;support_variant=15;type=IES;
scaffold51_16_with_IES	MILORD	internal_eliminated_sequence	401639	401696	.	.	.	ID=MILORD.16.401639.401696;Name=MILORD.16.401639.401696;bounded_by_ta=TRUE;common_boundary=Both;end=401696;ies_id=IESPGM.PTET51.1.16.388589;ies_left_dist=0;ies_min_dist=0;ies_right_dist=0;junction_seq=gtttaatatattaagTAgttagagttgctgat;read_names=HWI-D00104:165:C29AHACXX:8:1302:10548:79890,HWI-D00104:165:C29AHACXX:8:1108:16753:37539,HWI-D00104:165:C29AHACXX:8:2205:8236:83685,HWI-D00104:165:C29AHACXX:8:1301:10932:62460,HWI-D00104:165:C29AHACXX:8:1103:3395:47209,HWI-D00104:165:C29AHACXX:8:2303:19300:40008,HWI-D00104:165:C29AHACXX:8:1201:16054:88522,HWI-D00104:165:C29AHACXX:8:2206:6969:99410,HWI-D00104:165:C29AHACXX:8:1206:8340:87264,HWI-D00104:165:C29AHACXX:8:2303:2460:89492,HWI-D00104:165:C29AHACXX:8:2205:20554:77362,HWI-D00104:165:C29AHACXX:8:1203:11638:25219,HWI-D00104:165:C29AHACXX:8:1204:11701:83632;sequence=TACACTAAATTCTTATAATTACTTGTTATTTAAATATGTATTTTTTTCATTTTACCAA;start=401639;subtype=IES;support_ref=5;support_variant=13;type=IES;
scaffold51_16_with_IES	MILORD	internal_eliminated_sequence	401786	401840	.	.	.	ID=MILORD.16.401786.401840;Name=MILORD.16.401786.401840;bounded_by_ta=TRUE;common_boundary=None;end=401840;ies_id=IESPGM.PTET51.1.16.388589;ies_left_dist=-147;ies_min_dist=144;ies_right_dist=-144;junction_seq=tataatcattatcaaTAgagactttttctgat;read_names=HWI-D00104:165:C29AHACXX:8:2308:14977:12791;sequence=TATAATTAAAAATAGAATTCTATTATTTAATAATGGTTAATGTAATAATTAACAA;start=401786;subtype=MAC;support_ref=63;support_variant=1;type=CRYPTIC;
scaffold51_16_with_IES	MILORD	internal_eliminated_sequence	401979	402349	.	.	.	ID=MILORD.16.401979.402349;Name=MILORD.16.401979.402349;bounded_by_ta=TRUE;common_boundary=None;end=402349;ies_id=IESPGM.PTET51.1.16.388589;ies_left_dist=-340;ies_min_dist=340;ies_right_dist=-653;junction_seq=accaactaatgttgaTAtttaaataatctcaa;read_names=HWI-D00104:165:C29AHACXX:8:1206:14970:84441;sequence=TATACGATATTCAAAGTTATGTTTTAGATGTTCTAGATATTAAACTATAACTTTGATATTAACCACTTTTTATAATTAATATTTGTTAATCAAAATTAGCTAGATAAAATTAAACAGATCTATTCAAAAGTGATAAATTTTTTCGACTTTCAAATTTTTCTTAATTATATATAATTTTTGTTATCCTCAATATTATAAATAATTAAATTTAGTTCTTTTTTATTTCCATTTAAAAAAAAAAAATAAAACAAAAAAAAATAAATTTTAGAACCTGAAAAATAAGCTAAGTTAAAATCTCCGTTGAAAATTTGATCCTATCAAGATTATTGATATGTGCTAGTAAATATTCAAACTGCTGTTTAAAACAGTTA;start=401979;subtype=MAC;support_ref=96;support_variant=1;type=CRYPTIC;
scaffold51_16_with_IES	MILORD	internal_eliminated_sequence	403063	403106	.	.	.	ID=MILORD.16.403063.403106;Name=MILORD.16.403063.403106;bounded_by_ta=TRUE;common_boundary=None;end=403106;ies_id=IESPGM.PTET51.1.16.388589;ies_left_dist=-1424;ies_min_dist=1410;ies_right_dist=-1410;junction_seq=ataggtttggtttacTAtcataatctagaaat;read_names=HWI-D00104:165:C29AHACXX:8:2303:7926:48088;sequence=TACACTTATTCATCTGGAGGGTATTATGTGATTTTACCTTTCTG;start=403063;subtype=MAC;support_ref=94;support_variant=1;type=CRYPTIC;
scaffold51_16_with_IES	MILORD	internal_eliminated_sequence	410598	410626	.	.	.	ID=MILORD.16.410598.410626;Name=MILORD.16.410598.410626;bounded_by_ta=TRUE;common_boundary=Both;end=410626;ies_id=IESPGM.PTET51.1.16.397421;ies_left_dist=0;ies_min_dist=0;ies_right_dist=0;junction_seq=aaagaagcaacaaagTActcgaaaatctgttg;read_names=HWI-D00104:165:C29AHACXX:8:1302:2068:39184,HWI-D00104:165:C29AHACXX:8:1105:21007:69211,HWI-D00104:165:C29AHACXX:8:1103:15789:51829,HWI-D00104:165:C29AHACXX:8:1106:10801:41784,HWI-D00104:165:C29AHACXX:8:1206:13236:28331,HWI-D00104:165:C29AHACXX:8:2101:18540:7824,HWI-D00104:165:C29AHACXX:8:2201:8959:24415,HWI-D00104:165:C29AHACXX:8:2102:20884:20966,HWI-D00104:165:C29AHACXX:8:2206:5037:19244,HWI-D00104:165:C29AHACXX:8:1305:19271:56164,HWI-D00104:165:C29AHACXX:8:2104:6144:73123,HWI-D00104:165:C29AHACXX:8:1304:6115:79832,HWI-D00104:165:C29AHACXX:8:2207:9244:82587,HWI-D00104:165:C29AHACXX:8:2201:16575:16763,HWI-D00104:165:C29AHACXX:8:1203:19132:68941,HWI-D00104:165:C29AHACXX:8:2302:12531:3985,HWI-D00104:165:C29AHACXX:8:1307:14786:47318,HWI-D00104:165:C29AHACXX:8:1302:4864:5534,HWI-D00104:165:C29AHACXX:8:2204:10908:54524,HWI-D00104:165:C29AHACXX:8:1204:4958:39200,HWI-D00104:165:C29AHACXX:8:1303:7717:100820,HWI-D00104:165:C29AHACXX:8:2105:17698:44698,HWI-D00104:165:C29AHACXX:8:2207:9199:70018,HWI-D00104:165:C29AHACXX:8:2102:4132:76573,HWI-D00104:165:C29AHACXX:8:2103:6505:72753,HWI-D00104:165:C29AHACXX:8:1107:17915:3845,HWI-D00104:165:C29AHACXX:8:1203:12204:18106,HWI-D00104:165:C29AHACXX:8:1107:6633:7664,HWI-D00104:165:C29AHACXX:8:2207:18564:61187,HWI-D00104:165:C29AHACXX:8:1108:10113:78193,HWI-D00104:165:C29AHACXX:8:1102:16188:67341,HWI-D00104:165:C29AHACXX:8:2203:14066:7393;sequence=TATAATGAAATTGAAGAATAATCTTACCA;start=410598;subtype=IES;support_ref=3;support_variant=32;type=IES;
scaffold51_16_with_IES	MILORD	internal_eliminated_sequence	411149	411228	.	.	.	ID=MILORD.16.411149.411228;Name=MILORD.16.411149.411228;bounded_by_ta=TRUE;common_boundary=None;end=411228;ies_id=IESPGM.PTET51.1.16.397421;ies_left_dist=-551;ies_min_dist=551;ies_right_dist=-602;junction_seq=atttaaattatatcaTAgtatgagcaagaagt;read_names=HWI-D00104:165:C29AHACXX:8:2207:1230:80602,HWI-D00104:165:C29AHACXX:8:2103:19698:79424;sequence=TACAACAACAACAACTTTAAATATCGAATTTAAAAACTAAATTATTTTGTTAGGAATAGAAATTCTTAGAAAAACAGTCA;start=411149;subtype=MAC;support_ref=104;support_variant=2;type=CRYPTIC;
scaffold51_16_with_IES	MILORD	internal_eliminated_sequence	413823	413866	.	.	.	ID=MILORD.16.413823.413866;Name=MILORD.16.413823.413866;bounded_by_ta=TRUE;common_boundary=Both;end=413866;ies_id=IESPGM.PTET51.1.16.400617;ies_left_dist=0;ies_min_dist=0;ies_right_dist=0;junction_seq=taaaaggaagggtagTAcctatgaacctcctg;read_names=HWI-D00104:165:C29AHACXX:8:2101:18532:59947,HWI-D00104:165:C29AHACXX:8:2204:7001:21927,HWI-D00104:165:C29AHACXX:8:1107:12459:86737,HWI-D00104:165:C29AHACXX:8:1309:12562:49006,HWI-D00104:165:C29AHACXX:8:1104:10165:8116,HWI-D00104:165:C29AHACXX:8:1101:3729:10544,HWI-D00104:165:C29AHACXX:8:2105:3963:14330,HWI-D00104:165:C29AHACXX:8:2308:14569:33169,HWI-D00104:165:C29AHACXX:8:1302:8698:5724,HWI-D00104:165:C29AHACXX:8:1106:4956:50213,HWI-D00104:165:C29AHACXX:8:2205:13737:90355,HWI-D00104:165:C29AHACXX:8:1306:20916:72868,HWI-D00104:165:C29AHACXX:8:2105:8080:64348,HWI-D00104:165:C29AHACXX:8:2301:8261:71754,HWI-D00104:165:C29AHACXX:8:2301:6333:40276,HWI-D00104:165:C29AHACXX:8:1104:18067:42182,HWI-D00104:165:C29AHACXX:8:2205:1217:74479,HWI-D00104:165:C29AHACXX:8:1102:7713:91658,HWI-D00104:165:C29AHACXX:8:1307:14042:42459,HWI-D00104:165:C29AHACXX:8:1306:2529:2243,HWI-D00104:165:C29AHACXX:8:2203:2329:40935,HWI-D00104:165:C29AHACXX:8:1306:16967:21886,HWI-D00104:165:C29AHACXX:8:2206:18721:60416,HWI-D00104:165:C29AHACXX:8:1104:1939:100274,HWI-D00104:165:C29AHACXX:8:2108:6054:100144,HWI-D00104:165:C29AHACXX:8:2308:16192:31820,HWI-D00104:165:C29AHACXX:8:2205:19132:58077,HWI-D00104:165:C29AHACXX:8:2303:15730:73390,HWI-D00104:165:C29AHACXX:8:1101:6874:10007,HWI-D00104:165:C29AHACXX:8:1102:17793:98118,HWI-D00104:165:C29AHACXX:8:2202:5195:55579,HWI-D00104:165:C29AHACXX:8:2207:16151:88049,HWI-D00104:165:C29AHACXX:8:1303:18068:14480,HWI-D00104:165:C29AHACXX:8:1104:20979:67758,HWI-D00104:165:C29AHACXX:8:1106:18066:46470,HWI-D00104:165:C29AHACXX:8:2203:12937:56404,HWI-D00104:165:C29AHACXX:8:2206:6814:37000,HWI-D00104:165:C29AHACXX:8:1108:20018:78396,HWI-D00104:165:C29AHACXX:8:1106:1726:89733,HWI-D00104:165:C29AHACXX:8:1305:8716:34342,HWI-D00104:165:C29AHACXX:8:1106:7954:27694,HWI-D00104:165:C29AHACXX:8:2203:15845:55705,HWI-D00104:165:C29AHACXX:8:1106:15345:99904,HWI-D00104:165:C29AHACXX:8:1307:11621:49183,HWI-D00104:165:C29AHACXX:8:1102:21100:3257,HWI-D00104:165:C29AHACXX:8:1203:17177:8015,HWI-D00104:165:C29AHACXX:8:2203:3279:6855,HWI-D00104:165:C29AHACXX:8:1307:11980:12009,HWI-D00104:165:C29AHACXX:8:2302:12073:63198,HWI-D00104:165:C29AHACXX:8:2102:3936:14922,HWI-D00104:165:C29AHACXX:8:2203:8549:61006;sequence=TATACATGTTTAATTAGAAAAAAAGAGTAAATTATAATCGAATG;start=413823;subtype=IES;support_ref=8;support_variant=51;type=IES;
scaffold51_16_with_IES	MILORD	internal_eliminated_sequence	414365	414390	.	.	.	ID=MILORD.16.414365.414390;Name=MILORD.16.414365.414390;bounded_by_ta=TRUE;common_boundary=Both;end=414390;ies_id=IESPGM.PTET51.1.16.401115;ies_left_dist=0;ies_min_dist=0;ies_right_dist=0;junction_seq=ctcttaaagatctacTAcccttgatgcaaaat;read_names=HWI-D00104:165:C29AHACXX:8:2303:17892:97252,HWI-D00104:165:C29AHACXX:8:1201:1477:52556,HWI-D00104:165:C29AHACXX:8:2307:15648:74402,HWI-D00104:165:C29AHACXX:8:2305:20622:55196,HWI-D00104:165:C29AHACXX:8:1307:11370:57369,HWI-D00104:165:C29AHACXX:8:2304:17832:22853,HWI-D00104:165:C29AHACXX:8:2205:6723:41051,HWI-D00104:165:C29AHACXX:8:2303:19922:3913,HWI-D00104:165:C29AHACXX:8:2207:8081:31078,HWI-D00104:165:C29AHACXX:8:2304:18135:35972,HWI-D00104:165:C29AHACXX:8:1204:13639:25373,HWI-D00104:165:C29AHACXX:8:1204:2437:69939,HWI-D00104:165:C29AHACXX:8:1108:7322:32588,HWI-D00104:165:C29AHACXX:8:2101:4219:95559,HWI-D00104:165:C29AHACXX:8:2307:7708:86949,HWI-D00104:165:C29AHACXX:8:1303:6235:8145,HWI-D00104:165:C29AHACXX:8:2103:7408:17122,HWI-D00104:165:C29AHACXX:8:1106:8806:28797,HWI-D00104:165:C29AHACXX:8:1301:6287:7340,HWI-D00104:165:C29AHACXX:8:1309:6709:34024,HWI-D00104:165:C29AHACXX:8:2209:16218:81120,HWI-D00104:165:C29AHACXX:8:1105:4828:94278,HWI-D00104:165:C29AHACXX:8:2202:14962:100296,HWI-D00104:165:C29AHACXX:8:2301:8451:83050,HWI-D00104:165:C29AHACXX:8:1307:14658:76648,HWI-D00104:165:C29AHACXX:8:2302:5673:17249,HWI-D00104:165:C29AHACXX:8:2207:3382:79008,HWI-D00104:165:C29AHACXX:8:2204:17856:6161,HWI-D00104:165:C29AHACXX:8:2204:9166:101179,HWI-D00104:165:C29AHACXX:8:1304:17678:47417,HWI-D00104:165:C29AHACXX:8:1305:11974:88555,HWI-D00104:165:C29AHACXX:8:1105:8091:92928,HWI-D00104:165:C29AHACXX:8:1103:11896:59375,HWI-D00104:165:C29AHACXX:8:1305:2911:18741,HWI-D00104:165:C29AHACXX:8:1305:14547:17281,HWI-D00104:165:C29AHACXX:8:2105:3526:24395,HWI-D00104:165:C29AHACXX:8:2104:13056:99036,HWI-D00104:165:C29AHACXX:8:1108:14457:51505;sequence=TATGGTTAGTTTAAAGGAATAAAGTA;start=414365;subtype=IES;support_ref=6;support_variant=38;type=IES;
scaffold51_16_with_IES	MILORD	internal_eliminated_sequence	414806	414890	.	.	.	ID=MILORD.16.414806.414890;Name=MILORD.16.414806.414890;bounded_by_ta=TRUE;common_boundary=Both;end=414890;ies_id=IESPGM.PTET51.1.16.401530;ies_left_dist=0;ies_min_dist=0;ies_right_dist=0;junction_seq=ataataataaattacTAcgataagtagattaa;read_names=HWI-D00104:165:C29AHACXX:8:2202:7790:80107,HWI-D00104:165:C29AHACXX:8:1102:13438:54117,HWI-D00104:165:C29AHACXX:8:1303:4426:89762,HWI-D00104:165:C29AHACXX:8:1301:6415:9318,HWI-D00104:165:C29AHACXX:8:1302:16414:66465,HWI-D00104:165:C29AHACXX:8:2304:10510:86235,HWI-D00104:165:C29AHACXX:8:2103:12622:101324,HWI-D00104:165:C29AHACXX:8:2305:7733:76305,HWI-D00104:165:C29AHACXX:8:1102:14134:85941,HWI-D00104:165:C29AHACXX:8:1205:2360:52145,HWI-D00104:165:C29AHACXX:8:1201:10271:5229,HWI-D00104:165:C29AHACXX:8:1101:5771:50340,HWI-D00104:165:C29AHACXX:8:2206:5116:3929,HWI-D00104:165:C29AHACXX:8:2204:11636:57793,HWI-D00104:165:C29AHACXX:8:2306:4336:99882,HWI-D00104:165:C29AHACXX:8:1309:7195:89703,HWI-D00104:165:C29AHACXX:8:2203:8215:56068,HWI-D00104:165:C29AHACXX:8:1201:14007:80824,HWI-D00104:165:C29AHACXX:8:1203:11510:15283,HWI-D00104:165:C29AHACXX:8:2104:4965:98217,HWI-D00104:165:C29AHACXX:8:2307:8624:55777,HWI-D00104:165:C29AHACXX:8:1107:2898:21048,HWI-D00104:165:C29AHACXX:8:2307:1498:94298,HWI-D00104:165:C29AHACXX:8:1203:10968:23368;sequence=TATTATAGATATATATTTTAGATTTAATTAGTTAATTGATGATTAGAATTAGATGATAAAATTATGATAAACATTACTTGGATAA;start=414806;subtype=IES;support_ref=24;support_variant=24;type=IES;
scaffold51_16_with_IES	MILORD	internal_eliminated_sequence	414806	414879	.	.	.	ID=MILORD.16.414806.414879;Name=MILORD.16.414806.414879;bounded_by_ta=TRUE;common_boundary=LEFT;end=414879;ies_id=IESPGM.PTET51.1.16.401530;ies_left_dist=0;ies_min_dist=0;ies_right_dist=11;junction_seq=ataataataaattacTActtggataatacgat;read_names=HWI-D00104:165:C29AHACXX:8:2301:4019:50333;sequence=TATTATAGATATATATTTTAGATTTAATTAGTTAATTGATGATTAGAATTAGATGATAAAATTATGATAAACAT;start=414806;subtype=PARTIAL_INTERNAL;support_ref=12;support_variant=1;type=ALTERNATIVE;
scaffold51_16_with_IES	MILORD	internal_eliminated_sequence	415530	415558	.	.	.	ID=MILORD.16.415530.415558;Name=MILORD.16.415530.415558;bounded_by_ta=TRUE;common_boundary=Both;end=415558;ies_id=IESPGM.PTET51.1.16.402169;ies_left_dist=0;ies_min_dist=0;ies_right_dist=0;junction_seq=tgaaattttaattggTAaaaggccctataatg;read_names=HWI-D00104:165:C29AHACXX:8:2105:14548:101329,HWI-D00104:165:C29AHACXX:8:1102:9059:74885,HWI-D00104:165:C29AHACXX:8:1203:19198:57964,HWI-D00104:165:C29AHACXX:8:2204:7937:68816,HWI-D00104:165:C29AHACXX:8:1201:3740:80419,HWI-D00104:165:C29AHACXX:8:1201:21130:14132,HWI-D00104:165:C29AHACXX:8:2308:13857:18288,HWI-D00104:165:C29AHACXX:8:1301:6345:55350,HWI-D00104:165:C29AHACXX:8:1304:11221:90602,HWI-D00104:165:C29AHACXX:8:2104:13790:23277,HWI-D00104:165:C29AHACXX:8:1202:12065:93850,HWI-D00104:165:C29AHACXX:8:2201:20533:30039,HWI-D00104:165:C29AHACXX:8:2108:17977:29826,HWI-D00104:165:C29AHACXX:8:2205:10022:90395,HWI-D00104:165:C29AHACXX:8:1206:18500:60266,HWI-D00104:165:C29AHACXX:8:1305:11330:45329,HWI-D00104:165:C29AHACXX:8:1107:14981:44148,HWI-D00104:165:C29AHACXX:8:1106:2259:57707,HWI-D00104:165:C29AHACXX:8:1304:13959:40285,HWI-D00104:165:C29AHACXX:8:2101:3835:31082,HWI-D00104:165:C29AHACXX:8:2201:15387:8335,HWI-D00104:165:C29AHACXX:8:2302:1830:18946,HWI-D00104:165:C29AHACXX:8:1202:20730:51769,HWI-D00104:165:C29AHACXX:8:1204:19004:21370,HWI-D00104:165:C29AHACXX:8:2104:5048:47962,HWI-D00104:165:C29AHACXX:8:2206:13676:61486,HWI-D00104:165:C29AHACXX:8:1102:20527:51278,HWI-D00104:165:C29AHACXX:8:2302:17935:42484,HWI-D00104:165:C29AHACXX:8:2207:4373:22572,HWI-D00104:165:C29AHACXX:8:2204:18385:62959,HWI-D00104:165:C29AHACXX:8:2204:9201:10362,HWI-D00104:165:C29AHACXX:8:1108:2025:55298,HWI-D00104:165:C29AHACXX:8:2305:9489:24935,HWI-D00104:165:C29AHACXX:8:2103:4121:33551,HWI-D00104:165:C29AHACXX:8:1102:13083:91317,HWI-D00104:165:C29AHACXX:8:2303:2866:20687,HWI-D00104:165:C29AHACXX:8:1307:4996:29130,HWI-D00104:165:C29AHACXX:8:2301:9519:19291,HWI-D00104:165:C29AHACXX:8:2303:6514:23903,HWI-D00104:165:C29AHACXX:8:1205:10038:11321,HWI-D00104:165:C29AHACXX:8:1203:15439:85700,HWI-D00104:165:C29AHACXX:8:2101:8726:5900,HWI-D00104:165:C29AHACXX:8:1304:4126:24918,HWI-D00104:165:C29AHACXX:8:2201:19822:10967,HWI-D00104:165:C29AHACXX:8:1105:8824:26510,HWI-D00104:165:C29AHACXX:8:1101:11404:92381,HWI-D00104:165:C29AHACXX:8:2205:21051:67922,HWI-D00104:165:C29AHACXX:8:2103:8167:87054,HWI-D00104:165:C29AHACXX:8:2104:20980:38957,HWI-D00104:165:C29AHACXX:8:1201:7348:49880,HWI-D00104:165:C29AHACXX:8:1307:13036:5474,HWI-D00104:165:C29AHACXX:8:2102:17997:63693,HWI-D00104:165:C29AHACXX:8:2101:8469:58902,HWI-D00104:165:C29AHACXX:8:2306:11135:75878,HWI-D00104:165:C29AHACXX:8:1306:16104:61982;sequence=TATAGATCTTAATACTTACTATTTCACTC;start=415530;subtype=IES;support_ref=0;support_variant=55;type=IES;
scaffold51_16_with_IES	MILORD	internal_eliminated_sequence	416268	416363	.	.	.	ID=MILORD.16.416268.416363;Name=MILORD.16.416268.416363;bounded_by_ta=TRUE;common_boundary=Both;end=416363;ies_id=IESPGM.PTET51.1.16.402878;ies_left_dist=0;ies_min_dist=0;ies_right_dist=0;junction_seq=tggtagataggctgaTAcaaggattgctaata;read_names=HWI-D00104:165:C29AHACXX:8:2102:4263:3842,HWI-D00104:165:C29AHACXX:8:2307:17162:14460,HWI-D00104:165:C29AHACXX:8:1106:19044:6178,HWI-D00104:165:C29AHACXX:8:1107:17631:87654,HWI-D00104:165:C29AHACXX:8:1303:10317:57262,HWI-D00104:165:C29AHACXX:8:2304:7795:92215,HWI-D00104:165:C29AHACXX:8:2303:9276:18225,HWI-D00104:165:C29AHACXX:8:2302:11233:35745,HWI-D00104:165:C29AHACXX:8:2206:20336:90796,HWI-D00104:165:C29AHACXX:8:2108:6900:62338,HWI-D00104:165:C29AHACXX:8:2209:1931:37684,HWI-D00104:165:C29AHACXX:8:1201:10265:48870,HWI-D00104:165:C29AHACXX:8:1101:11516:43167,HWI-D00104:165:C29AHACXX:8:2302:6366:51524,HWI-D00104:165:C29AHACXX:8:1104:10743:66937,HWI-D00104:165:C29AHACXX:8:2204:11076:58435,HWI-D00104:165:C29AHACXX:8:2207:5830:54603,HWI-D00104:165:C29AHACXX:8:2305:4226:93119,HWI-D00104:165:C29AHACXX:8:1101:17111:8392,HWI-D00104:165:C29AHACXX:8:1201:12577:84780,HWI-D00104:165:C29AHACXX:8:2306:16012:92366,HWI-D00104:165:C29AHACXX:8:2201:11060:41679,HWI-D00104:165:C29AHACXX:8:2203:7370:88775,HWI-D00104:165:C29AHACXX:8:2103:1556:36223,HWI-D00104:165:C29AHACXX:8:1107:12014:11396,HWI-D00104:165:C29AHACXX:8:1106:18278:85851,HWI-D00104:165:C29AHACXX:8:1101:19351:22227,HWI-D00104:165:C29AHACXX:8:1301:1829:55545,HWI-D00104:165:C29AHACXX:8:1101:2201:54591,HWI-D00104:165:C29AHACXX:8:2305:12799:17868,HWI-D00104:165:C29AHACXX:8:1309:6351:67482,HWI-D00104:165:C29AHACXX:8:2206:7054:92800,HWI-D00104:165:C29AHACXX:8:2204:4100:29695,HWI-D00104:165:C29AHACXX:8:1104:5982:61837,HWI-D00104:165:C29AHACXX:8:2204:16640:47265,HWI-D00104:165:C29AHACXX:8:2103:11384:91586,HWI-D00104:165:C29AHACXX:8:2206:17050:14375,HWI-D00104:165:C29AHACXX:8:2203:4943:57826,HWI-D00104:165:C29AHACXX:8:1104:15038:17987,HWI-D00104:165:C29AHACXX:8:2204:19415:65000,HWI-D00104:165:C29AHACXX:8:1103:14102:6726,HWI-D00104:165:C29AHACXX:8:2207:20171:57063,HWI-D00104:165:C29AHACXX:8:2304:9381:68683,HWI-D00104:165:C29AHACXX:8:2101:7353:74031,HWI-D00104:165:C29AHACXX:8:1102:4511:42302,HWI-D00104:165:C29AHACXX:8:1203:10656:82836;sequence=TACAGAGAAGTTCATTCCAGATCTATATTCTTAATTAGTTGATTAGTTAAAATATAAATATATAGCAGAATTACAAAAACATTATGAAATTGATAA;start=416268;subtype=IES;support_ref=16;support_variant=46;type=IES;
scaffold51_16_with_IES	MILORD	internal_eliminated_sequence	417876	417949	.	.	.	ID=MILORD.16.417876.417949;Name=MILORD.16.417876.417949;bounded_by_ta=TRUE;common_boundary=Both;end=417949;ies_id=IESPGM.PTET51.1.16.404390;ies_left_dist=0;ies_min_dist=0;ies_right_dist=0;junction_seq=aataataggaataaaTAgaacatgagtttgag;read_names=HWI-D00104:165:C29AHACXX:8:2204:2789:62642,HWI-D00104:165:C29AHACXX:8:2108:20241:77006,HWI-D00104:165:C29AHACXX:8:2105:17763:6582,HWI-D00104:165:C29AHACXX:8:1105:12247:89425,HWI-D00104:165:C29AHACXX:8:1203:4721:85207,HWI-D00104:165:C29AHACXX:8:2306:5585:45046,HWI-D00104:165:C29AHACXX:8:1107:6622:23476,HWI-D00104:165:C29AHACXX:8:1201:4488:78445,HWI-D00104:165:C29AHACXX:8:1206:9363:57931,HWI-D00104:165:C29AHACXX:8:2302:19964:61114,HWI-D00104:165:C29AHACXX:8:1104:11817:22957,HWI-D00104:165:C29AHACXX:8:2203:12654:96135,HWI-D00104:165:C29AHACXX:8:2303:2092:37763,HWI-D00104:165:C29AHACXX:8:1303:17694:32672,HWI-D00104:165:C29AHACXX:8:1206:7011:8903,HWI-D00104:165:C29AHACXX:8:1206:19012:59252,HWI-D00104:165:C29AHACXX:8:2207:20122:47703,HWI-D00104:165:C29AHACXX:8:2308:3097:45102,HWI-D00104:165:C29AHACXX:8:2307:14106:80570,HWI-D00104:165:C29AHACXX:8:1206:4758:13020,HWI-D00104:165:C29AHACXX:8:2103:17168:21059,HWI-D00104:165:C29AHACXX:8:1101:13903:59646,HWI-D00104:165:C29AHACXX:8:1303:1588:41497;sequence=TATAGTAAGTTTTGAATTATTTAAAGACCCTATTTAAGATTTTGAGTTGATTTAAAATAATGTTAAGATTACTG;start=417876;subtype=IES;support_ref=64;support_variant=23;type=IES;
scaffold51_16_with_IES	MILORD	internal_eliminated_sequence	419180	420256	.	.	.	ID=MILORD.16.419180.420256;Name=MILORD.16.419180.420256;bounded_by_ta=TRUE;common_boundary=None;end=420256;ies_id=IESPGM.PTET51.1.16.405647;ies_left_dist=27;ies_min_dist=27;ies_right_dist=-934;junction_seq=attcattaatttttaTAataatattgattcat;read_names=HWI-D00104:165:C29AHACXX:8:1305:11886:36625;sequence=TATCGAATTTTCTGTAAAAATTCTCAATACAATCACGATTGAAATCAAAATTCTTTTTTTATAAATAATATATAATAATAATTGAATAAATTTTGATTTACCAACACATAAGTAAAATCTCAATTCTTTCTCCTCATTTATTGTAATAAGTAGGTAACTCTGTGAAATACAAAAAGTTAATGGTTCCATTAATTGATTAGGATGTATTCACTAAAGTATAAATCAAAATCATAACTTAATGGATAATTATCAAGTTTTTAAATTGTATATTTAATATCCTTAGTTAATATAATATTTCCAAAAATTTCATAATAATTAAAGTTTATGAAAATCTGCAACTTAGAAGAATGATAGGTGAGATTAAAAGTGGAAGTGATGATAGTAAATGAGCTTGATGAATTATTCGAGTTTATAGTTTGAAAACCAATCAAATTTAAGTTTTGAGATTCTTAAACTAGATATAAAAAATAATTTTCTAGTATATTAAAATAACAAATATATGGTAATATATTTATTTTATTCTTTAGTCAGGAATTGCTAAGAGTGCAAAGGGTGGAAAAGGTGGAAAAGGAGGAAAAGGAGGAAAGTTTGGATCTGGAAAAAATAAGAAGACTCCTCAATCTAGGTCTTTGAAGGCAGGGCTTTAAGTATGTATTTTTGTAAATTTTAGTTCCCTGTTGGTCGTATTCATCGATATCTTAAGCAAAGAGTATCTGCTAAAAACAGAGTAGGAACTACATCAGCAGTATACGCATCAGCAATTTTGGAATATTTAACTGCAGAGGTGCTTGAGTTACATTAGAATTTAAATTTTATTATTAAATGATAATTAAATATAAATATTACTATAGCAGGGAATGCTTCTAAGGACTTTAAAGGTGAGAAAAAATCAATATAATTTTTTAGTCAGAAGAATAACTCCAAGACATTTACAATTAGCTATTAGAGGAGATGAAGAGCTTGATATCCTTATCAGAGCAACAATAGCTGGCGGTGGTGTCATTCCTCATATTCACAAAGCTTTATTAGGAAAGTAAACACCTGAAGGTGGTTAACCAAAGGAATGAAATATATATA;start=419180;subtype=EXTERNAL;support_ref=27;support_variant=1;type=ALTERNATIVE;
scaffold51_16_with_IES	MILORD	internal_eliminated_sequence	419207	419322	.	.	.	ID=MILORD.16.419207.419322;Name=MILORD.16.419207.419322;bounded_by_ta=TRUE;common_boundary=Both;end=419322;ies_id=IESPGM.PTET51.1.16.405647;ies_left_dist=0;ies_min_dist=0;ies_right_dist=0;junction_seq=tgtaaaaattctcaaTAataagtaggtaactc;read_names=HWI-D00104:165:C29AHACXX:8:2101:12156:79999,HWI-D00104:165:C29AHACXX:8:2305:3503:46705,HWI-D00104:165:C29AHACXX:8:2204:15738:52626,HWI-D00104:165:C29AHACXX:8:1307:6309:24320,HWI-D00104:165:C29AHACXX:8:1305:8334:70459,HWI-D00104:165:C29AHACXX:8:2304:6979:64243,HWI-D00104:165:C29AHACXX:8:2205:8664:3880,HWI-D00104:165:C29AHACXX:8:2205:10928:11975,HWI-D00104:165:C29AHACXX:8:1204:7768:57867,HWI-D00104:165:C29AHACXX:8:2301:17921:49778,HWI-D00104:165:C29AHACXX:8:1102:17053:53594,HWI-D00104:165:C29AHACXX:8:1301:15511:19307,HWI-D00104:165:C29AHACXX:8:1201:14939:32901,HWI-D00104:165:C29AHACXX:8:2103:7005:89916,HWI-D00104:165:C29AHACXX:8:2103:11392:85948,HWI-D00104:165:C29AHACXX:8:1107:4014:71147,HWI-D00104:165:C29AHACXX:8:1206:17478:98765,HWI-D00104:165:C29AHACXX:8:1204:19481:3044,HWI-D00104:165:C29AHACXX:8:1103:3123:28748,HWI-D00104:165:C29AHACXX:8:2201:7522:8486,HWI-D00104:165:C29AHACXX:8:2302:15578:57952,HWI-D00104:165:C29AHACXX:8:1101:7430:76450,HWI-D00104:165:C29AHACXX:8:1107:14699:78334,HWI-D00104:165:C29AHACXX:8:2304:14717:78424,HWI-D00104:165:C29AHACXX:8:2301:7239:41105,HWI-D00104:165:C29AHACXX:8:2108:11968:71959,HWI-D00104:165:C29AHACXX:8:1206:2113:69714,HWI-D00104:165:C29AHACXX:8:2204:8406:22139,HWI-D00104:165:C29AHACXX:8:2205:10037:28782,HWI-D00104:165:C29AHACXX:8:1107:7722:22247,HWI-D00104:165:C29AHACXX:8:1101:8911:34536,HWI-D00104:165:C29AHACXX:8:2108:4928:82910,HWI-D00104:165:C29AHACXX:8:2207:7753:83172,HWI-D00104:165:C29AHACXX:8:1108:15532:4671,HWI-D00104:165:C29AHACXX:8:2301:4629:91878,HWI-D00104:165:C29AHACXX:8:2207:7436:30271;sequence=TACAATCACGATTGAAATCAAAATTCTTTTTTTATAAATAATATATAATAATAATTGAATAAATTTTGATTTACCAACACATAAGTAAAATCTCAATTCTTTCTCCTCATTTATTG;start=419207;subtype=IES;support_ref=6;support_variant=36;type=IES;
scaffold51_16_with_IES	MILORD	internal_eliminated_sequence	419974	420027	.	.	.	ID=MILORD.16.419974.420027;Name=MILORD.16.419974.420027;bounded_by_ta=TRUE;common_boundary=Both;end=420027;ies_id=IESPGM.PTET51.1.16.406298;ies_left_dist=0;ies_min_dist=0;ies_right_dist=0;junction_seq=cagaggtgcttgagtTAgcagggaatgcttct;read_names=HWI-D00104:165:C29AHACXX:8:1203:19704:7447,HWI-D00104:165:C29AHACXX:8:1202:17240:70519,HWI-D00104:165:C29AHACXX:8:1305:15737:54179,HWI-D00104:165:C29AHACXX:8:1305:4940:91787,HWI-D00104:165:C29AHACXX:8:2108:18469:29485,HWI-D00104:165:C29AHACXX:8:1108:6964:98864,HWI-D00104:165:C29AHACXX:8:1301:9689:5230,HWI-D00104:165:C29AHACXX:8:2102:11751:22707,HWI-D00104:165:C29AHACXX:8:2207:9738:12793,HWI-D00104:165:C29AHACXX:8:2303:13327:42241,HWI-D00104:165:C29AHACXX:8:2102:6187:47947,HWI-D00104:165:C29AHACXX:8:2302:14350:6958,HWI-D00104:165:C29AHACXX:8:2302:8578:43395,HWI-D00104:165:C29AHACXX:8:2209:6182:83526,HWI-D00104:165:C29AHACXX:8:2308:6648:48106,HWI-D00104:165:C29AHACXX:8:1107:16279:93450,HWI-D00104:165:C29AHACXX:8:1203:2778:87219,HWI-D00104:165:C29AHACXX:8:1205:14795:90465,HWI-D00104:165:C29AHACXX:8:2104:11978:50061,HWI-D00104:165:C29AHACXX:8:2205:10331:81378,HWI-D00104:165:C29AHACXX:8:1101:7810:25164,HWI-D00104:165:C29AHACXX:8:1202:7512:97400,HWI-D00104:165:C29AHACXX:8:1201:8407:72840,HWI-D00104:165:C29AHACXX:8:2303:14819:37215,HWI-D00104:165:C29AHACXX:8:2305:6940:8836,HWI-D00104:165:C29AHACXX:8:1302:12884:8994;sequence=TACATTAGAATTTAAATTTTATTATTAAATGATAATTAAATATAAATATTACTA;start=419974;subtype=IES;support_ref=2;support_variant=26;type=IES;
scaffold51_16_with_IES	MILORD	internal_eliminated_sequence	423798	423966	.	.	.	ID=MILORD.16.423798.423966;Name=MILORD.16.423798.423966;bounded_by_ta=TRUE;common_boundary=Both;end=423966;ies_id=IESPGM.PTET51.1.16.410068;ies_left_dist=0;ies_min_dist=0;ies_right_dist=0;junction_seq=ctaggttttgtatggTActtaataaatcataa;read_names=HWI-D00104:165:C29AHACXX:8:1301:19396:24599,HWI-D00104:165:C29AHACXX:8:2201:9009:33066,HWI-D00104:165:C29AHACXX:8:1102:12588:95010,HWI-D00104:165:C29AHACXX:8:1306:8875:59505,HWI-D00104:165:C29AHACXX:8:2206:5233:85728,HWI-D00104:165:C29AHACXX:8:2305:5274:90648,HWI-D00104:165:C29AHACXX:8:1206:17567:99390,HWI-D00104:165:C29AHACXX:8:1107:15152:82745,HWI-D00104:165:C29AHACXX:8:2205:10120:45335,HWI-D00104:165:C29AHACXX:8:2305:3941:56848,HWI-D00104:165:C29AHACXX:8:2102:9566:73690,HWI-D00104:165:C29AHACXX:8:1106:5208:67636,HWI-D00104:165:C29AHACXX:8:2307:8198:12304,HWI-D00104:165:C29AHACXX:8:1105:15186:11341,HWI-D00104:165:C29AHACXX:8:1309:8087:96014,HWI-D00104:165:C29AHACXX:8:2302:6399:89512,HWI-D00104:165:C29AHACXX:8:1203:4732:30697,HWI-D00104:165:C29AHACXX:8:1304:20008:65373,HWI-D00104:165:C29AHACXX:8:1302:8293:66387,HWI-D00104:165:C29AHACXX:8:2203:7337:6508,HWI-D00104:165:C29AHACXX:8:2203:12231:49515,HWI-D00104:165:C29AHACXX:8:1104:13115:91365,HWI-D00104:165:C29AHACXX:8:1107:10278:70530,HWI-D00104:165:C29AHACXX:8:1302:9768:82568,HWI-D00104:165:C29AHACXX:8:2302:7389:60384;sequence=TACACTCAGAATTGTAAATGTTATTTATATTATTCTATTATTCTAATAATAATAGTCAAAAATATAGTTTAAATTTATATTCTTGAATTATAATACTAAATTTTTATATAATAAGATGGCTTAATGAACAACCTCATTTAGAATAAATAAACACTAATAATCACTAGTG;start=423798;subtype=IES;support_ref=4;support_variant=25;type=IES;
scaffold51_16_with_IES	MILORD	internal_eliminated_sequence	424641	424747	.	.	.	ID=MILORD.16.424641.424747;Name=MILORD.16.424641.424747;bounded_by_ta=TRUE;common_boundary=LEFT;end=424747;ies_id=IESPGM.PTET51.1.16.410742;ies_left_dist=0;ies_min_dist=0;ies_right_dist=29;junction_seq=aattatattaatataTAatgacaaaaagttca;read_names=HWI-D00104:165:C29AHACXX:8:1105:8558:33422,HWI-D00104:165:C29AHACXX:8:2209:20444:16130,HWI-D00104:165:C29AHACXX:8:2101:10484:93946,HWI-D00104:165:C29AHACXX:8:1301:7117:21249,HWI-D00104:165:C29AHACXX:8:2305:14847:85121;sequence=TACAATTAATTCGGAGTTCATATGAATATTTTTAGAATTCCTTAGAATATTTAAGAAAATAAAAACTTAAAGTTAATGGAAAACAATAATGTGATCATTTTTTAGTA;start=424641;subtype=PARTIAL_INTERNAL;support_ref=6;support_variant=5;type=ALTERNATIVE;
scaffold51_16_with_IES	MILORD	internal_eliminated_sequence	424641	424776	.	.	.	ID=MILORD.16.424641.424776;Name=MILORD.16.424641.424776;bounded_by_ta=TRUE;common_boundary=Both;end=424776;ies_id=IESPGM.PTET51.1.16.410742;ies_left_dist=0;ies_min_dist=0;ies_right_dist=0;junction_seq=aattatattaatataTAtatgtgttaatgata;read_names=HWI-D00104:165:C29AHACXX:8:1304:14125:38432,HWI-D00104:165:C29AHACXX:8:2101:18003:27161,HWI-D00104:165:C29AHACXX:8:2305:10386:70240,HWI-D00104:165:C29AHACXX:8:1203:12626:73426,HWI-D00104:165:C29AHACXX:8:1301:12767:34118,HWI-D00104:165:C29AHACXX:8:2205:9685:30282,HWI-D00104:165:C29AHACXX:8:2101:19977:85800;sequence=TACAATTAATTCGGAGTTCATATGAATATTTTTAGAATTCCTTAGAATATTTAAGAAAATAAAAACTTAAAGTTAATGGAAAACAATAATGTGATCATTTTTTAGTATAATGACAAAAAGTTCATCTAACTGATTT;start=424641;subtype=IES;support_ref=6;support_variant=7;type=IES;
scaffold51_16_with_IES	MILORD	internal_eliminated_sequence	427807	427832	.	.	.	ID=MILORD.16.427807.427832;Name=MILORD.16.427807.427832;bounded_by_ta=TRUE;common_boundary=Both;end=427832;ies_id=IESPGM.PTET51.1.16.413772;ies_left_dist=0;ies_min_dist=0;ies_right_dist=0;junction_seq=tccattttaccatttTAattatcattgtcata;read_names=HWI-D00104:165:C29AHACXX:8:2102:16093:3565,HWI-D00104:165:C29AHACXX:8:2303:5662:13028,HWI-D00104:165:C29AHACXX:8:1202:5560:62677,HWI-D00104:165:C29AHACXX:8:1306:17229:50716,HWI-D00104:165:C29AHACXX:8:1202:10673:25243,HWI-D00104:165:C29AHACXX:8:2202:8817:78952,HWI-D00104:165:C29AHACXX:8:2105:7621:16060,HWI-D00104:165:C29AHACXX:8:1301:3412:10544,HWI-D00104:165:C29AHACXX:8:2104:6315:97734,HWI-D00104:165:C29AHACXX:8:1106:12763:41075,HWI-D00104:165:C29AHACXX:8:2303:7015:67683,HWI-D00104:165:C29AHACXX:8:2304:8111:95939,HWI-D00104:165:C29AHACXX:8:1203:15191:13912,HWI-D00104:165:C29AHACXX:8:2206:19125:61614,HWI-D00104:165:C29AHACXX:8:2308:20455:12828,HWI-D00104:165:C29AHACXX:8:2207:10655:10231,HWI-D00104:165:C29AHACXX:8:2104:13951:98775,HWI-D00104:165:C29AHACXX:8:2105:17686:60683,HWI-D00104:165:C29AHACXX:8:2201:14323:92878,HWI-D00104:165:C29AHACXX:8:2201:9865:72600,HWI-D00104:165:C29AHACXX:8:1304:19886:54506,HWI-D00104:165:C29AHACXX:8:1307:16733:88600,HWI-D00104:165:C29AHACXX:8:1105:5184:74511,HWI-D00104:165:C29AHACXX:8:1103:11223:44308,HWI-D00104:165:C29AHACXX:8:1108:8997:99255,HWI-D00104:165:C29AHACXX:8:2103:6347:99488,HWI-D00104:165:C29AHACXX:8:2108:8684:19162,HWI-D00104:165:C29AHACXX:8:2205:15314:92000,HWI-D00104:165:C29AHACXX:8:1301:14935:9910,HWI-D00104:165:C29AHACXX:8:1304:14472:62119,HWI-D00104:165:C29AHACXX:8:2203:12621:53968,HWI-D00104:165:C29AHACXX:8:2308:10601:101035,HWI-D00104:165:C29AHACXX:8:1205:9954:100361,HWI-D00104:165:C29AHACXX:8:1301:14875:59894,HWI-D00104:165:C29AHACXX:8:2205:4220:7932,HWI-D00104:165:C29AHACXX:8:1304:13312:50933;sequence=TATAGTATTTAATACATTAGTCACTA;start=427807;subtype=IES;support_ref=0;support_variant=36;type=IES;
scaffold51_16_with_IES	MILORD	internal_eliminated_sequence	428582	428688	.	.	.	ID=MILORD.16.428582.428688;Name=MILORD.16.428582.428688;bounded_by_ta=TRUE;common_boundary=Both;end=428688;ies_id=IESPGM.PTET51.1.16.414521;ies_left_dist=0;ies_min_dist=0;ies_right_dist=0;junction_seq=aaatatgaacccatgTAttttactcaataatc;read_names=HWI-D00104:165:C29AHACXX:8:2103:3477:40707,HWI-D00104:165:C29AHACXX:8:2202:7355:24448,HWI-D00104:165:C29AHACXX:8:2304:14011:55459,HWI-D00104:165:C29AHACXX:8:2301:11825:18522,HWI-D00104:165:C29AHACXX:8:2201:8083:6628,HWI-D00104:165:C29AHACXX:8:1101:12467:13795,HWI-D00104:165:C29AHACXX:8:2306:10151:2562,HWI-D00104:165:C29AHACXX:8:1302:10631:99101,HWI-D00104:165:C29AHACXX:8:1105:20579:54501,HWI-D00104:165:C29AHACXX:8:2308:10707:99877,HWI-D00104:165:C29AHACXX:8:2202:9375:22875,HWI-D00104:165:C29AHACXX:8:2301:18538:96112,HWI-D00104:165:C29AHACXX:8:1206:9681:7346,HWI-D00104:165:C29AHACXX:8:2306:5312:39692,HWI-D00104:165:C29AHACXX:8:2209:16894:57331,HWI-D00104:165:C29AHACXX:8:2308:16254:49227,HWI-D00104:165:C29AHACXX:8:2207:14565:90678,HWI-D00104:165:C29AHACXX:8:2209:19433:57469,HWI-D00104:165:C29AHACXX:8:2104:15340:60997,HWI-D00104:165:C29AHACXX:8:2105:11221:12201,HWI-D00104:165:C29AHACXX:8:1306:6430:63216,HWI-D00104:165:C29AHACXX:8:2105:3226:7867,HWI-D00104:165:C29AHACXX:8:2306:8012:47927,HWI-D00104:165:C29AHACXX:8:2307:11179:50389,HWI-D00104:165:C29AHACXX:8:2301:10475:38308,HWI-D00104:165:C29AHACXX:8:1304:3476:46562,HWI-D00104:165:C29AHACXX:8:1305:10853:22735,HWI-D00104:165:C29AHACXX:8:1305:19151:53972,HWI-D00104:165:C29AHACXX:8:2306:2135:51556,HWI-D00104:165:C29AHACXX:8:2201:15608:70431;sequence=TATTGTAGTACTAAAAAAATTATTATTAATAAAAAGGGTTATCCTGAATTTTAAGAGAAGTACAATTTTTAAATAAATCAAAAAATTTAATTTATTTTAAATGACAA;start=428582;subtype=IES;support_ref=18;support_variant=30;type=IES;
scaffold51_16_with_IES	MILORD	internal_eliminated_sequence	429762	429806	.	.	.	ID=MILORD.16.429762.429806;Name=MILORD.16.429762.429806;bounded_by_ta=TRUE;common_boundary=Both;end=429806;ies_id=IESPGM.PTET51.1.16.415594;ies_left_dist=0;ies_min_dist=0;ies_right_dist=0;junction_seq=agatgttgtttgaacTAaaccagaatgaattg;read_names=HWI-D00104:165:C29AHACXX:8:1106:11943:55811,HWI-D00104:165:C29AHACXX:8:1108:5640:25829,HWI-D00104:165:C29AHACXX:8:2202:4156:55794,HWI-D00104:165:C29AHACXX:8:2306:16014:21186,HWI-D00104:165:C29AHACXX:8:1301:9061:96333,HWI-D00104:165:C29AHACXX:8:1306:12092:47196,HWI-D00104:165:C29AHACXX:8:1309:13220:8600,HWI-D00104:165:C29AHACXX:8:1103:5534:80166,HWI-D00104:165:C29AHACXX:8:1103:10214:6718,HWI-D00104:165:C29AHACXX:8:2301:13561:88491,HWI-D00104:165:C29AHACXX:8:1102:2753:90427,HWI-D00104:165:C29AHACXX:8:2306:14074:70754,HWI-D00104:165:C29AHACXX:8:2102:19043:24030,HWI-D00104:165:C29AHACXX:8:2102:7047:74311,HWI-D00104:165:C29AHACXX:8:1203:10148:96952,HWI-D00104:165:C29AHACXX:8:2305:6447:67445,HWI-D00104:165:C29AHACXX:8:1305:18444:33359,HWI-D00104:165:C29AHACXX:8:2207:8443:80817,HWI-D00104:165:C29AHACXX:8:1102:1609:21027,HWI-D00104:165:C29AHACXX:8:2206:7572:47112,HWI-D00104:165:C29AHACXX:8:1102:10342:33908;sequence=TATAGTTGAGAATAAAATTTCGATAGGTCGGGTGAAGAATTACTA;start=429762;subtype=IES;support_ref=0;support_variant=21;type=IES;
scaffold51_16_with_IES	MILORD	internal_eliminated_sequence	430724	430749	.	.	.	ID=MILORD.16.430724.430749;Name=MILORD.16.430724.430749;bounded_by_ta=TRUE;common_boundary=Both;end=430749;ies_id=IESPGM.PTET51.1.16.416511;ies_left_dist=0;ies_min_dist=0;ies_right_dist=0;junction_seq=tggatttcaggttatTAatcatttaaagatgg;read_names=HWI-D00104:165:C29AHACXX:8:1201:1320:71417,HWI-D00104:165:C29AHACXX:8:1304:15270:98098,HWI-D00104:165:C29AHACXX:8:2201:8452:71448,HWI-D00104:165:C29AHACXX:8:1106:10363:35803,HWI-D00104:165:C29AHACXX:8:2103:17119:19422,HWI-D00104:165:C29AHACXX:8:2101:12620:17092,HWI-D00104:165:C29AHACXX:8:2108:15877:92175,HWI-D00104:165:C29AHACXX:8:2307:9016:94379,HWI-D00104:165:C29AHACXX:8:1202:10031:11770,HWI-D00104:165:C29AHACXX:8:2108:11739:10246,HWI-D00104:165:C29AHACXX:8:2302:18353:73838,HWI-D00104:165:C29AHACXX:8:2204:7201:19858,HWI-D00104:165:C29AHACXX:8:1205:16207:25130,HWI-D00104:165:C29AHACXX:8:1102:3135:3269,HWI-D00104:165:C29AHACXX:8:2306:11853:49254,HWI-D00104:165:C29AHACXX:8:2206:7687:48828,HWI-D00104:165:C29AHACXX:8:2302:5774:93505,HWI-D00104:165:C29AHACXX:8:2301:3485:18792,HWI-D00104:165:C29AHACXX:8:1304:7020:48714,HWI-D00104:165:C29AHACXX:8:2108:18435:46221,HWI-D00104:165:C29AHACXX:8:1306:19367:59769,HWI-D00104:165:C29AHACXX:8:2101:8120:41648,HWI-D00104:165:C29AHACXX:8:1309:8592:89512,HWI-D00104:165:C29AHACXX:8:1305:12090:26659,HWI-D00104:165:C29AHACXX:8:1104:6957:65181,HWI-D00104:165:C29AHACXX:8:1107:19125:11424,HWI-D00104:165:C29AHACXX:8:1301:2369:54230,HWI-D00104:165:C29AHACXX:8:2204:10845:42502,HWI-D00104:165:C29AHACXX:8:2307:15002:10301,HWI-D00104:165:C29AHACXX:8:2104:13177:52781,HWI-D00104:165:C29AHACXX:8:1102:9970:60482,HWI-D00104:165:C29AHACXX:8:1303:10797:48976,HWI-D00104:165:C29AHACXX:8:1206:7407:9871,HWI-D00104:165:C29AHACXX:8:1108:18645:57778,HWI-D00104:165:C29AHACXX:8:2303:17255:55030,HWI-D00104:165:C29AHACXX:8:1102:19039:10454;sequence=TAAAGTTAAGAAGCAAGATCTCACTA;start=430724;subtype=IES;support_ref=3;support_variant=36;type=IES;
scaffold51_16_with_IES	MILORD	internal_eliminated_sequence	430917	431008	.	.	.	ID=MILORD.16.430917.431008;Name=MILORD.16.430917.431008;bounded_by_ta=TRUE;common_boundary=Both;end=431008;ies_id=IESPGM.PTET51.1.16.416678;ies_left_dist=0;ies_min_dist=0;ies_right_dist=0;junction_seq=gtcaaaattgggagaTAtaattcctagtttac;read_names=HWI-D00104:165:C29AHACXX:8:2305:10234:83645,HWI-D00104:165:C29AHACXX:8:2205:15169:31450,HWI-D00104:165:C29AHACXX:8:2306:8346:91533,HWI-D00104:165:C29AHACXX:8:2302:9648:30352,HWI-D00104:165:C29AHACXX:8:1107:3398:3165,HWI-D00104:165:C29AHACXX:8:1105:9645:59606,HWI-D00104:165:C29AHACXX:8:2206:6125:63983,HWI-D00104:165:C29AHACXX:8:1104:16107:58221,HWI-D00104:165:C29AHACXX:8:1107:18727:41839,HWI-D00104:165:C29AHACXX:8:2203:7120:62259,HWI-D00104:165:C29AHACXX:8:1307:12895:58074,HWI-D00104:165:C29AHACXX:8:1303:14490:58500,HWI-D00104:165:C29AHACXX:8:1103:10472:27390,HWI-D00104:165:C29AHACXX:8:2101:19354:84539,HWI-D00104:165:C29AHACXX:8:2105:6425:88878,HWI-D00104:165:C29AHACXX:8:1302:9798:75117,HWI-D00104:165:C29AHACXX:8:1205:20739:88075,HWI-D00104:165:C29AHACXX:8:2202:8525:40420,HWI-D00104:165:C29AHACXX:8:1202:9001:8710,HWI-D00104:165:C29AHACXX:8:1202:3236:90315,HWI-D00104:165:C29AHACXX:8:2104:7093:51937,HWI-D00104:165:C29AHACXX:8:1106:1948:18608;sequence=TACAATCAATTGTAATAATTATATGTTTTCAATTCTAAATCACTGATTGGAAATACCATTATTCATATTGAAAATGCAATTTATTTAGACTG;start=430917;subtype=IES;support_ref=1;support_variant=22;type=IES;
scaffold51_16_with_IES	MILORD	internal_eliminated_sequence	432325	432353	.	.	.	ID=MILORD.16.432325.432353;Name=MILORD.16.432325.432353;bounded_by_ta=TRUE;common_boundary=Both;end=432353;ies_id=IESPGM.PTET51.1.16.417994;ies_left_dist=0;ies_min_dist=0;ies_right_dist=0;junction_seq=acttcttcttactatTAccctaatttagcttg;read_names=HWI-D00104:165:C29AHACXX:8:1101:20448:51901,HWI-D00104:165:C29AHACXX:8:1104:7948:5331,HWI-D00104:165:C29AHACXX:8:2204:15246:33779,HWI-D00104:165:C29AHACXX:8:2205:8113:47624,HWI-D00104:165:C29AHACXX:8:2306:15890:56392,HWI-D00104:165:C29AHACXX:8:1105:15809:11105,HWI-D00104:165:C29AHACXX:8:1102:14362:26524,HWI-D00104:165:C29AHACXX:8:1304:18762:94866,HWI-D00104:165:C29AHACXX:8:1301:9025:73518,HWI-D00104:165:C29AHACXX:8:1202:21107:5717,HWI-D00104:165:C29AHACXX:8:2207:18813:4149,HWI-D00104:165:C29AHACXX:8:1102:14980:41411,HWI-D00104:165:C29AHACXX:8:1309:17956:42013,HWI-D00104:165:C29AHACXX:8:2308:9584:24299,HWI-D00104:165:C29AHACXX:8:2203:7520:46294,HWI-D00104:165:C29AHACXX:8:2108:17829:79507,HWI-D00104:165:C29AHACXX:8:1107:10490:16375,HWI-D00104:165:C29AHACXX:8:2108:17278:22212,HWI-D00104:165:C29AHACXX:8:1105:11823:94064,HWI-D00104:165:C29AHACXX:8:1303:4895:22707,HWI-D00104:165:C29AHACXX:8:2301:7977:42732,HWI-D00104:165:C29AHACXX:8:2301:18945:89673,HWI-D00104:165:C29AHACXX:8:2304:19239:65852,HWI-D00104:165:C29AHACXX:8:1202:16881:87827,HWI-D00104:165:C29AHACXX:8:2304:8419:9955,HWI-D00104:165:C29AHACXX:8:2104:2611:46779,HWI-D00104:165:C29AHACXX:8:2308:14620:74991,HWI-D00104:165:C29AHACXX:8:2202:7865:55683,HWI-D00104:165:C29AHACXX:8:1202:12613:62542,HWI-D00104:165:C29AHACXX:8:1204:18892:84621,HWI-D00104:165:C29AHACXX:8:2209:17663:66651,HWI-D00104:165:C29AHACXX:8:1103:4523:28290,HWI-D00104:165:C29AHACXX:8:1302:18728:85100,HWI-D00104:165:C29AHACXX:8:1101:4420:6408,HWI-D00104:165:C29AHACXX:8:2108:15364:64158,HWI-D00104:165:C29AHACXX:8:1306:17372:73823,HWI-D00104:165:C29AHACXX:8:2101:11784:41431,HWI-D00104:165:C29AHACXX:8:1104:10755:67060,HWI-D00104:165:C29AHACXX:8:1106:10907:94067,HWI-D00104:165:C29AHACXX:8:1202:18603:74988,HWI-D00104:165:C29AHACXX:8:1309:16560:83961,HWI-D00104:165:C29AHACXX:8:2209:10857:33925,HWI-D00104:165:C29AHACXX:8:1301:6656:69742,HWI-D00104:165:C29AHACXX:8:2204:10298:31111,HWI-D00104:165:C29AHACXX:8:1309:15231:49669,HWI-D00104:165:C29AHACXX:8:1305:7691:3548,HWI-D00104:165:C29AHACXX:8:1201:5373:10990,HWI-D00104:165:C29AHACXX:8:2308:19570:83806,HWI-D00104:165:C29AHACXX:8:1305:10235:71390,HWI-D00104:165:C29AHACXX:8:2205:10440:37134,HWI-D00104:165:C29AHACXX:8:1205:6406:98708,HWI-D00104:165:C29AHACXX:8:2201:12066:28684,HWI-D00104:165:C29AHACXX:8:2103:20945:4789,HWI-D00104:165:C29AHACXX:8:2101:7960:12516,HWI-D00104:165:C29AHACXX:8:1106:15591:29608,HWI-D00104:165:C29AHACXX:8:1201:2982:71474,HWI-D00104:165:C29AHACXX:8:2303:16396:76028,HWI-D00104:165:C29AHACXX:8:2303:4279:62986,HWI-D00104:165:C29AHACXX:8:2104:10773:9251,HWI-D00104:165:C29AHACXX:8:2307:20576:58885;sequence=TATGGTTAAGATTTGGGATATTCAAATTA;start=432325;subtype=IES;support_ref=3;support_variant=60;type=IES;
scaffold51_16_with_IES	MILORD	internal_eliminated_sequence	433475	433603	.	.	.	ID=MILORD.16.433475.433603;Name=MILORD.16.433475.433603;bounded_by_ta=TRUE;common_boundary=Both;end=433603;ies_id=IESPGM.PTET51.1.16.419115;ies_left_dist=0;ies_min_dist=0;ies_right_dist=0;junction_seq=aaggcaatgatcttgTAtcaaatttattgtgt;read_names=HWI-D00104:165:C29AHACXX:8:1103:9140:37934,HWI-D00104:165:C29AHACXX:8:2102:8295:11438,HWI-D00104:165:C29AHACXX:8:1307:3897:31344,HWI-D00104:165:C29AHACXX:8:1305:6558:59207,HWI-D00104:165:C29AHACXX:8:1204:20570:45410,HWI-D00104:165:C29AHACXX:8:2201:7440:68520,HWI-D00104:165:C29AHACXX:8:2102:3103:50878,HWI-D00104:165:C29AHACXX:8:2302:4733:66427,HWI-D00104:165:C29AHACXX:8:2302:1177:53598,HWI-D00104:165:C29AHACXX:8:1203:2078:3875,HWI-D00104:165:C29AHACXX:8:1103:16642:98904,HWI-D00104:165:C29AHACXX:8:2103:8384:39279,HWI-D00104:165:C29AHACXX:8:2207:20041:33226,HWI-D00104:165:C29AHACXX:8:2102:12487:86762,HWI-D00104:165:C29AHACXX:8:2205:11754:99464,HWI-D00104:165:C29AHACXX:8:2302:14088:62776,HWI-D00104:165:C29AHACXX:8:1101:2794:76118,HWI-D00104:165:C29AHACXX:8:1307:16155:35011,HWI-D00104:165:C29AHACXX:8:1105:16657:80196,HWI-D00104:165:C29AHACXX:8:1107:1420:28423,HWI-D00104:165:C29AHACXX:8:1206:8075:88030,HWI-D00104:165:C29AHACXX:8:2303:13794:32959,HWI-D00104:165:C29AHACXX:8:2303:7832:95991,HWI-D00104:165:C29AHACXX:8:2304:1310:33714,HWI-D00104:165:C29AHACXX:8:1309:10921:18854,HWI-D00104:165:C29AHACXX:8:1102:9942:25171,HWI-D00104:165:C29AHACXX:8:1108:9568:75911,HWI-D00104:165:C29AHACXX:8:2103:12293:63825,HWI-D00104:165:C29AHACXX:8:1101:15540:71300,HWI-D00104:165:C29AHACXX:8:1102:20331:86380,HWI-D00104:165:C29AHACXX:8:1305:19690:85741,HWI-D00104:165:C29AHACXX:8:2207:4433:72751,HWI-D00104:165:C29AHACXX:8:2104:17496:72125,HWI-D00104:165:C29AHACXX:8:2206:6770:80201;sequence=TATTCTTAAAGTAATTCAAAAACTAATAAGAATGAATAGCGATTAATTATTTATCTTTTATTTAGATTAAAATATAAAATATTATTTTTTAATAGAATTTATAATAAAGTACAAAAATGAAATTGACAA;start=433475;subtype=IES;support_ref=8;support_variant=34;type=IES;
scaffold51_16_with_IES	MILORD	internal_eliminated_sequence	434798	434865	.	.	.	ID=MILORD.16.434798.434865;Name=MILORD.16.434798.434865;bounded_by_ta=TRUE;common_boundary=Both;end=434865;ies_id=IESPGM.PTET51.1.16.420309;ies_left_dist=0;ies_min_dist=0;ies_right_dist=0;junction_seq=agtctacatagctcaTAacagagttccataaa;read_names=HWI-D00104:165:C29AHACXX:8:2304:19319:76278,HWI-D00104:165:C29AHACXX:8:1204:7383:18591,HWI-D00104:165:C29AHACXX:8:1107:11451:21194,HWI-D00104:165:C29AHACXX:8:1202:8276:25961,HWI-D00104:165:C29AHACXX:8:1103:9339:59465,HWI-D00104:165:C29AHACXX:8:1306:16981:5544,HWI-D00104:165:C29AHACXX:8:1206:3775:34179,HWI-D00104:165:C29AHACXX:8:1304:7861:11650,HWI-D00104:165:C29AHACXX:8:1206:9977:93503,HWI-D00104:165:C29AHACXX:8:2104:3767:51762,HWI-D00104:165:C29AHACXX:8:1305:12225:24143,HWI-D00104:165:C29AHACXX:8:2101:9460:90248,HWI-D00104:165:C29AHACXX:8:2209:6524:44444,HWI-D00104:165:C29AHACXX:8:2303:20566:4170,HWI-D00104:165:C29AHACXX:8:1102:1546:66126,HWI-D00104:165:C29AHACXX:8:2306:19602:77302,HWI-D00104:165:C29AHACXX:8:2204:19166:83155,HWI-D00104:165:C29AHACXX:8:2101:7131:32554,HWI-D00104:165:C29AHACXX:8:1103:15507:22296,HWI-D00104:165:C29AHACXX:8:2207:13406:50467,HWI-D00104:165:C29AHACXX:8:1201:19438:28056,HWI-D00104:165:C29AHACXX:8:1104:14072:95058,HWI-D00104:165:C29AHACXX:8:2302:11685:72155,HWI-D00104:165:C29AHACXX:8:1106:1745:70697,HWI-D00104:165:C29AHACXX:8:1108:9890:82002,HWI-D00104:165:C29AHACXX:8:2201:5963:33885,HWI-D00104:165:C29AHACXX:8:1108:13915:45811,HWI-D00104:165:C29AHACXX:8:1107:18817:19041,HWI-D00104:165:C29AHACXX:8:1202:1817:31426,HWI-D00104:165:C29AHACXX:8:1201:15741:15655,HWI-D00104:165:C29AHACXX:8:2301:19988:84742,HWI-D00104:165:C29AHACXX:8:2102:1882:11802,HWI-D00104:165:C29AHACXX:8:2104:18545:29547,HWI-D00104:165:C29AHACXX:8:2204:9719:10573,HWI-D00104:165:C29AHACXX:8:1304:7308:8347,HWI-D00104:165:C29AHACXX:8:2206:9141:60689,HWI-D00104:165:C29AHACXX:8:2104:17424:94176,HWI-D00104:165:C29AHACXX:8:2103:14885:79723,HWI-D00104:165:C29AHACXX:8:2204:4427:17916,HWI-D00104:165:C29AHACXX:8:1303:3467:45465,HWI-D00104:165:C29AHACXX:8:2206:9125:91569,HWI-D00104:165:C29AHACXX:8:2307:12194:90981,HWI-D00104:165:C29AHACXX:8:1102:15204:38594,HWI-D00104:165:C29AHACXX:8:2305:14719:20557,HWI-D00104:165:C29AHACXX:8:2306:18148:31889,HWI-D00104:165:C29AHACXX:8:1104:2036:85456,HWI-D00104:165:C29AHACXX:8:2102:16996:84991,HWI-D00104:165:C29AHACXX:8:1307:5928:38776,HWI-D00104:165:C29AHACXX:8:2105:9248:76274,HWI-D00104:165:C29AHACXX:8:2206:4809:58533,HWI-D00104:165:C29AHACXX:8:1202:1854:75528,HWI-D00104:165:C29AHACXX:8:2307:5963:58578,HWI-D00104:165:C29AHACXX:8:1102:12012:87846,HWI-D00104:165:C29AHACXX:8:2209:11389:82432;sequence=TACACTTAATTATTCAAATTTTATACTTAAAATAAAAACTCATAAAATATTACAATTTACATTAGCTA;start=434798;subtype=IES;support_ref=2;support_variant=54;type=IES;
scaffold51_16_with_IES	MILORD	internal_eliminated_sequence	434819	434865	.	.	.	ID=MILORD.16.434819.434865;Name=MILORD.16.434819.434865;bounded_by_ta=TRUE;common_boundary=RIGHT;end=434865;ies_id=IESPGM.PTET51.1.16.420309;ies_left_dist=-21;ies_min_dist=0;ies_right_dist=0;junction_seq=taattattcaaatttTAacagagttccataaa;read_names=HWI-D00104:165:C29AHACXX:8:1101:16474:73926;sequence=TATACTTAAAATAAAAACTCATAAAATATTACAATTTACATTAGCTA;start=434819;subtype=PARTIAL_INTERNAL;support_ref=0;support_variant=1;type=ALTERNATIVE;
scaffold51_16_with_IES	MILORD	internal_eliminated_sequence	435075	435129	.	.	.	ID=MILORD.16.435075.435129;Name=MILORD.16.435075.435129;bounded_by_ta=TRUE;common_boundary=Both;end=435129;ies_id=IESPGM.PTET51.1.16.420518;ies_left_dist=0;ies_min_dist=0;ies_right_dist=0;junction_seq=tcatctacatacttgTAaatatagaattgtaa;read_names=HWI-D00104:165:C29AHACXX:8:1106:4375:12262,HWI-D00104:165:C29AHACXX:8:2205:5635:58777,HWI-D00104:165:C29AHACXX:8:1107:2583:9605,HWI-D00104:165:C29AHACXX:8:2203:12547:6769,HWI-D00104:165:C29AHACXX:8:2203:2641:96235,HWI-D00104:165:C29AHACXX:8:2301:2308:35307,HWI-D00104:165:C29AHACXX:8:2306:13160:45075,HWI-D00104:165:C29AHACXX:8:2205:17802:8067,HWI-D00104:165:C29AHACXX:8:2203:19991:28387,HWI-D00104:165:C29AHACXX:8:2104:11162:83452,HWI-D00104:165:C29AHACXX:8:1105:3154:40910,HWI-D00104:165:C29AHACXX:8:1202:19448:41966;sequence=TACAGCACAAATGTTTCATCTTATCCTAATTAAACTTGTTTAATGTTTTAATCTG;start=435075;subtype=IES;support_ref=6;support_variant=12;type=IES;
scaffold51_16_with_IES	MILORD	internal_eliminated_sequence	437178	437276	.	.	.	ID=MILORD.16.437178.437276;Name=MILORD.16.437178.437276;bounded_by_ta=TRUE;common_boundary=Both;end=437276;ies_id=IESPGM.PTET51.1.16.422566;ies_left_dist=0;ies_min_dist=0;ies_right_dist=0;junction_seq=aagttctttaatagaTAtatagttttctgtat;read_names=HWI-D00104:165:C29AHACXX:8:1106:14109:69415,HWI-D00104:165:C29AHACXX:8:1205:6784:53753,HWI-D00104:165:C29AHACXX:8:2201:20411:61298,HWI-D00104:165:C29AHACXX:8:2306:7766:97443,HWI-D00104:165:C29AHACXX:8:2202:5391:28096,HWI-D00104:165:C29AHACXX:8:2204:13089:94059,HWI-D00104:165:C29AHACXX:8:1103:9097:8303,HWI-D00104:165:C29AHACXX:8:1306:16624:74387,HWI-D00104:165:C29AHACXX:8:1108:13765:15361,HWI-D00104:165:C29AHACXX:8:2202:15647:13874,HWI-D00104:165:C29AHACXX:8:1303:13986:54225,HWI-D00104:165:C29AHACXX:8:2202:9015:58714,HWI-D00104:165:C29AHACXX:8:1101:12903:70610,HWI-D00104:165:C29AHACXX:8:1307:11736:4338,HWI-D00104:165:C29AHACXX:8:1305:12117:31388,HWI-D00104:165:C29AHACXX:8:2103:10035:43871,HWI-D00104:165:C29AHACXX:8:1106:11071:13635,HWI-D00104:165:C29AHACXX:8:1202:10537:60749,HWI-D00104:165:C29AHACXX:8:2306:2794:43342,HWI-D00104:165:C29AHACXX:8:2302:2838:12284,HWI-D00104:165:C29AHACXX:8:1206:17483:22722;sequence=TAAAGTGGATTTCTTAAGTTTTTGATAGATTTCAACAATTCTATTCATTTAACTATCCTTCCTGTAAAATGAATATCAAAATCAATATCTCATTTACTA;start=437178;subtype=IES;support_ref=3;support_variant=21;type=IES;
scaffold51_16_with_IES	MILORD	internal_eliminated_sequence	437319	437387	.	.	.	ID=MILORD.16.437319.437387;Name=MILORD.16.437319.437387;bounded_by_ta=TRUE;common_boundary=Both;end=437387;ies_id=IESPGM.PTET51.1.16.422608;ies_left_dist=0;ies_min_dist=0;ies_right_dist=0;junction_seq=tttgccagccttaagTAttaggaatacaaata;read_names=HWI-D00104:165:C29AHACXX:8:2205:15643:43228,HWI-D00104:165:C29AHACXX:8:2201:11169:99808,HWI-D00104:165:C29AHACXX:8:2302:2480:66571,HWI-D00104:165:C29AHACXX:8:1206:4332:92859,HWI-D00104:165:C29AHACXX:8:2205:9639:58706,HWI-D00104:165:C29AHACXX:8:1107:20570:5894,HWI-D00104:165:C29AHACXX:8:2105:14200:76671,HWI-D00104:165:C29AHACXX:8:2204:16837:41687,HWI-D00104:165:C29AHACXX:8:1204:18719:85988,HWI-D00104:165:C29AHACXX:8:1309:11816:58075,HWI-D00104:165:C29AHACXX:8:1201:17476:80385,HWI-D00104:165:C29AHACXX:8:2209:13921:69997,HWI-D00104:165:C29AHACXX:8:1307:1738:20949,HWI-D00104:165:C29AHACXX:8:2207:21006:83647,HWI-D00104:165:C29AHACXX:8:1306:9831:70654,HWI-D00104:165:C29AHACXX:8:2308:16727:49678,HWI-D00104:165:C29AHACXX:8:1108:19164:40584,HWI-D00104:165:C29AHACXX:8:1206:10595:5483,HWI-D00104:165:C29AHACXX:8:1102:11748:53433,HWI-D00104:165:C29AHACXX:8:1102:11037:16578,HWI-D00104:165:C29AHACXX:8:1201:17259:93980,HWI-D00104:165:C29AHACXX:8:2103:11964:69906,HWI-D00104:165:C29AHACXX:8:1206:7138:53136,HWI-D00104:165:C29AHACXX:8:2202:15027:68262,HWI-D00104:165:C29AHACXX:8:2308:3630:72615,HWI-D00104:165:C29AHACXX:8:2202:10695:75502,HWI-D00104:165:C29AHACXX:8:1104:13816:51347,HWI-D00104:165:C29AHACXX:8:2305:13225:62764,HWI-D00104:165:C29AHACXX:8:1307:10229:17177,HWI-D00104:165:C29AHACXX:8:1205:12626:73110,HWI-D00104:165:C29AHACXX:8:1307:11296:37817;sequence=TATACTTAAACAAATATTTACTTATGATTTATTTTGCAATATTTTACTATTTAAAAAGTAAATTAAGTG;start=437319;subtype=IES;support_ref=0;support_variant=31;type=IES;
scaffold51_16_with_IES	MILORD	internal_eliminated_sequence	438552	438626	.	.	.	ID=MILORD.16.438552.438626;Name=MILORD.16.438552.438626;bounded_by_ta=TRUE;common_boundary=Both;end=438626;ies_id=IESPGM.PTET51.1.16.423772;ies_left_dist=0;ies_min_dist=0;ies_right_dist=0;junction_seq=tatcttagatcaattTAacaacaactacatca;read_names=HWI-D00104:165:C29AHACXX:8:2307:4778:54854,HWI-D00104:165:C29AHACXX:8:1108:19228:30224,HWI-D00104:165:C29AHACXX:8:1206:17434:13845,HWI-D00104:165:C29AHACXX:8:2209:5584:22169,HWI-D00104:165:C29AHACXX:8:2308:8788:18670,HWI-D00104:165:C29AHACXX:8:1106:19712:34081,HWI-D00104:165:C29AHACXX:8:1306:1559:88569,HWI-D00104:165:C29AHACXX:8:1305:13571:74837,HWI-D00104:165:C29AHACXX:8:1304:15779:84084,HWI-D00104:165:C29AHACXX:8:1201:16887:44858,HWI-D00104:165:C29AHACXX:8:2207:10374:49309,HWI-D00104:165:C29AHACXX:8:1303:9580:75696,HWI-D00104:165:C29AHACXX:8:2201:18237:54604,HWI-D00104:165:C29AHACXX:8:1205:16787:17280,HWI-D00104:165:C29AHACXX:8:2101:3421:92005,HWI-D00104:165:C29AHACXX:8:1302:18845:54079,HWI-D00104:165:C29AHACXX:8:1104:7190:6581,HWI-D00104:165:C29AHACXX:8:2304:16991:98659,HWI-D00104:165:C29AHACXX:8:1107:14602:42017,HWI-D00104:165:C29AHACXX:8:1203:17765:34769,HWI-D00104:165:C29AHACXX:8:1303:4056:39497,HWI-D00104:165:C29AHACXX:8:1202:7864:5948;sequence=TACAGTAAGACTAATGAATTTATATAATTTCGATTATATAACTTAGAATTTAATAAATAATAGGTTAGACACCTA;start=438552;subtype=IES;support_ref=10;support_variant=22;type=IES;
scaffold51_16_with_IES	MILORD	internal_eliminated_sequence	438552	438624	.	.	.	ID=MILORD.16.438552.438624;Name=MILORD.16.438552.438624;bounded_by_ta=TRUE;common_boundary=LEFT;end=438624;ies_id=IESPGM.PTET51.1.16.423772;ies_left_dist=0;ies_min_dist=0;ies_right_dist=2;junction_seq=tatcttagatcaattTAtaacaacaactacat;read_names=HWI-D00104:165:C29AHACXX:8:2302:7766:29049;sequence=TACAGTAAGACTAATGAATTTATATAATTTCGATTATATAACTTAGAATTTAATAAATAATAGGTTAGACACC;start=438552;subtype=PARTIAL_INTERNAL;support_ref=5;support_variant=1;type=ALTERNATIVE;
scaffold51_16_with_IES	MILORD	internal_eliminated_sequence	440104	440169	.	.	.	ID=MILORD.16.440104.440169;Name=MILORD.16.440104.440169;bounded_by_ta=TRUE;common_boundary=Both;end=440169;ies_id=IESPGM.PTET51.1.16.425249;ies_left_dist=0;ies_min_dist=0;ies_right_dist=0;junction_seq=actatggatttattgTActtcagaatggcttg;read_names=HWI-D00104:165:C29AHACXX:8:2302:10370:62995,HWI-D00104:165:C29AHACXX:8:2203:12050:85496,HWI-D00104:165:C29AHACXX:8:1304:11040:97754,HWI-D00104:165:C29AHACXX:8:2108:6598:42579,HWI-D00104:165:C29AHACXX:8:2308:11964:78022,HWI-D00104:165:C29AHACXX:8:2301:8552:76910,HWI-D00104:165:C29AHACXX:8:2101:5376:10190,HWI-D00104:165:C29AHACXX:8:2305:12075:87502,HWI-D00104:165:C29AHACXX:8:2205:4591:40481,HWI-D00104:165:C29AHACXX:8:1306:8200:24692,HWI-D00104:165:C29AHACXX:8:2102:9720:94586,HWI-D00104:165:C29AHACXX:8:1103:3851:98752,HWI-D00104:165:C29AHACXX:8:1306:12877:83588,HWI-D00104:165:C29AHACXX:8:1105:18145:66035,HWI-D00104:165:C29AHACXX:8:1103:10765:29720,HWI-D00104:165:C29AHACXX:8:2302:13884:56741,HWI-D00104:165:C29AHACXX:8:2308:13638:39786,HWI-D00104:165:C29AHACXX:8:2306:6508:98683,HWI-D00104:165:C29AHACXX:8:2307:7849:94460,HWI-D00104:165:C29AHACXX:8:2105:14316:24845,HWI-D00104:165:C29AHACXX:8:2203:7500:86703,HWI-D00104:165:C29AHACXX:8:2306:7319:40449,HWI-D00104:165:C29AHACXX:8:2304:11256:41874,HWI-D00104:165:C29AHACXX:8:2305:6651:13813,HWI-D00104:165:C29AHACXX:8:1302:12819:74851,HWI-D00104:165:C29AHACXX:8:2302:14778:82968,HWI-D00104:165:C29AHACXX:8:2105:12027:4933,HWI-D00104:165:C29AHACXX:8:2306:17602:17546;sequence=TACACTCTAAAATTTTATAATATTTAAATTACTACTTTTTTAATATTATATTTTATAATTGATCTA;start=440104;subtype=IES;support_ref=4;support_variant=28;type=IES;
scaffold51_16_with_IES	MILORD	internal_eliminated_sequence	441096	441121	.	.	.	ID=MILORD.16.441096.441121;Name=MILORD.16.441096.441121;bounded_by_ta=TRUE;common_boundary=Both;end=441121;ies_id=IESPGM.PTET51.1.16.426175;ies_left_dist=0;ies_min_dist=0;ies_right_dist=0;junction_seq=tgagactagagagggTAttaaaagaagaagaa;read_names=HWI-D00104:165:C29AHACXX:8:1303:17859:76079,HWI-D00104:165:C29AHACXX:8:2204:13169:79569,HWI-D00104:165:C29AHACXX:8:2301:1924:70115,HWI-D00104:165:C29AHACXX:8:1105:8090:41174,HWI-D00104:165:C29AHACXX:8:2206:16223:79200,HWI-D00104:165:C29AHACXX:8:2302:18934:7547,HWI-D00104:165:C29AHACXX:8:2203:1946:85484,HWI-D00104:165:C29AHACXX:8:1204:3424:35378,HWI-D00104:165:C29AHACXX:8:2301:5382:70460,HWI-D00104:165:C29AHACXX:8:1102:1517:27418,HWI-D00104:165:C29AHACXX:8:2202:21225:62776,HWI-D00104:165:C29AHACXX:8:2203:14861:74811,HWI-D00104:165:C29AHACXX:8:2204:9854:45304,HWI-D00104:165:C29AHACXX:8:1102:8767:99516,HWI-D00104:165:C29AHACXX:8:2102:5806:67788,HWI-D00104:165:C29AHACXX:8:2203:5490:73271,HWI-D00104:165:C29AHACXX:8:2205:12559:30346,HWI-D00104:165:C29AHACXX:8:2101:15970:24095,HWI-D00104:165:C29AHACXX:8:2303:16877:86569,HWI-D00104:165:C29AHACXX:8:2102:5717:44771,HWI-D00104:165:C29AHACXX:8:1309:13164:69712,HWI-D00104:165:C29AHACXX:8:1202:6311:39391,HWI-D00104:165:C29AHACXX:8:1103:15260:80821,HWI-D00104:165:C29AHACXX:8:2306:1498:44971,HWI-D00104:165:C29AHACXX:8:1307:19394:77238,HWI-D00104:165:C29AHACXX:8:1105:10646:69846,HWI-D00104:165:C29AHACXX:8:2203:1766:94899,HWI-D00104:165:C29AHACXX:8:2203:14726:17357,HWI-D00104:165:C29AHACXX:8:1204:10498:24109,HWI-D00104:165:C29AHACXX:8:1101:19864:25448,HWI-D00104:165:C29AHACXX:8:2206:9166:50305,HWI-D00104:165:C29AHACXX:8:1205:3709:2511,HWI-D00104:165:C29AHACXX:8:1102:17701:74271;sequence=TACACTTAAATTCAATTTAATAACTA;start=441096;subtype=IES;support_ref=3;support_variant=33;type=IES;
scaffold51_16_with_IES	MILORD	internal_eliminated_sequence	441661	441956	.	.	.	ID=MILORD.16.441661.441956;Name=MILORD.16.441661.441956;bounded_by_ta=TRUE;common_boundary=Both;end=441956;ies_id=IESPGM.PTET51.1.16.426714;ies_left_dist=0;ies_min_dist=0;ies_right_dist=0;junction_seq=gctaatttaaacaagTAtatgtatctattact;read_names=HWI-D00104:165:C29AHACXX:8:2206:9100:72240,HWI-D00104:165:C29AHACXX:8:1304:3972:5301,HWI-D00104:165:C29AHACXX:8:2201:20303:26901,HWI-D00104:165:C29AHACXX:8:2207:12276:10524,HWI-D00104:165:C29AHACXX:8:2207:1420:67799,HWI-D00104:165:C29AHACXX:8:1201:5388:82205,HWI-D00104:165:C29AHACXX:8:1302:12902:40797,HWI-D00104:165:C29AHACXX:8:2307:18255:18507,HWI-D00104:165:C29AHACXX:8:2301:3512:73902,HWI-D00104:165:C29AHACXX:8:1201:14451:37243,HWI-D00104:165:C29AHACXX:8:2207:12347:57141,HWI-D00104:165:C29AHACXX:8:1206:8937:98351,HWI-D00104:165:C29AHACXX:8:1301:20461:37742,HWI-D00104:165:C29AHACXX:8:1307:5162:47870,HWI-D00104:165:C29AHACXX:8:2103:8663:41061,HWI-D00104:165:C29AHACXX:8:2204:5967:70350,HWI-D00104:165:C29AHACXX:8:2202:18752:72573,HWI-D00104:165:C29AHACXX:8:2303:10754:52741,HWI-D00104:165:C29AHACXX:8:2105:10354:63179,HWI-D00104:165:C29AHACXX:8:2301:16390:99549,HWI-D00104:165:C29AHACXX:8:2308:18312:76435,HWI-D00104:165:C29AHACXX:8:2104:7649:15380,HWI-D00104:165:C29AHACXX:8:1303:13580:64366,HWI-D00104:165:C29AHACXX:8:2308:5344:61358,HWI-D00104:165:C29AHACXX:8:1304:16003:80587,HWI-D00104:165:C29AHACXX:8:2105:15606:60219,HWI-D00104:165:C29AHACXX:8:1104:16653:49336;sequence=TATAGTTCTTATAAAAAGAATCTTAGCAGTAAGGTATCGAGAAATTAGAAAATCTATAAACTAAATATTTAAATTTATATTCTAAAACTAAGTTATAATTTAAAAATTTTACACATTTAAAGAAAATTGAAAATCCTTTCAGAAATAGGTCTTAAATTAGATCAATATTTAGCATAATAATAATTTAATTTTTTAACTAAGTCATCATTATAGAAGTTAAATGGAACAATATTTTAATTCATAAAATTTTCTAGATTTCACAGATCTGTTTTACAAAATATTTTCAACAAGAACTA;start=441661;subtype=IES;support_ref=6;support_variant=27;type=IES;
scaffold51_16_with_IES	MILORD	internal_eliminated_sequence	443218	443353	.	.	.	ID=MILORD.16.443218.443353;Name=MILORD.16.443218.443353;bounded_by_ta=TRUE;common_boundary=Both;end=443353;ies_id=IESPGM.PTET51.1.16.427975;ies_left_dist=0;ies_min_dist=0;ies_right_dist=0;junction_seq=gaaaaattgggttgaTAtcttttgttgatcaa;read_names=HWI-D00104:165:C29AHACXX:8:2102:8729:96741,HWI-D00104:165:C29AHACXX:8:1303:9915:17532,HWI-D00104:165:C29AHACXX:8:1205:11504:96162,HWI-D00104:165:C29AHACXX:8:1201:11228:36237,HWI-D00104:165:C29AHACXX:8:1105:8121:29454,HWI-D00104:165:C29AHACXX:8:2101:3921:50363,HWI-D00104:165:C29AHACXX:8:2204:15151:66185,HWI-D00104:165:C29AHACXX:8:2209:10741:71971,HWI-D00104:165:C29AHACXX:8:2307:6916:47161,HWI-D00104:165:C29AHACXX:8:2102:4705:67663,HWI-D00104:165:C29AHACXX:8:2307:1426:67077,HWI-D00104:165:C29AHACXX:8:1103:4126:34705,HWI-D00104:165:C29AHACXX:8:2203:4449:84676,HWI-D00104:165:C29AHACXX:8:1303:3560:98734,HWI-D00104:165:C29AHACXX:8:1106:4188:77209,HWI-D00104:165:C29AHACXX:8:1304:6364:65403,HWI-D00104:165:C29AHACXX:8:2204:18562:73966,HWI-D00104:165:C29AHACXX:8:1101:7854:89300,HWI-D00104:165:C29AHACXX:8:1307:4820:10188,HWI-D00104:165:C29AHACXX:8:1301:11580:81798,HWI-D00104:165:C29AHACXX:8:1102:12588:48194,HWI-D00104:165:C29AHACXX:8:2103:16440:56188,HWI-D00104:165:C29AHACXX:8:1304:2794:62020,HWI-D00104:165:C29AHACXX:8:2204:15489:10983,HWI-D00104:165:C29AHACXX:8:1306:19284:63010,HWI-D00104:165:C29AHACXX:8:1106:12042:47908,HWI-D00104:165:C29AHACXX:8:2201:9492:64371,HWI-D00104:165:C29AHACXX:8:2307:12131:18414,HWI-D00104:165:C29AHACXX:8:2105:15370:80574,HWI-D00104:165:C29AHACXX:8:1202:8360:12831;sequence=TAAAGTCAGTTAAAAGTAGATGTTAGGGTTTTTTAGGAATTTAATTTATAAAATTAGAGAGATTTTTATGGATAATGATAAGTAGATTCTGTTAGATTAAAGGTGATTTTGAAATTAAAAATATCTGAATGAAGTG;start=443218;subtype=IES;support_ref=78;support_variant=30;type=IES;
scaffold51_16_with_IES	MILORD	internal_eliminated_sequence	447758	447785	.	.	.	ID=MILORD.16.447758.447785;Name=MILORD.16.447758.447785;bounded_by_ta=TRUE;common_boundary=None;end=447785;ies_id=IESPGM.PTET51.1.16.436439;ies_left_dist=4060;ies_min_dist=4060;ies_right_dist=4107;junction_seq=attgtattcttccttTAataccctgaaattaa;read_names=HWI-D00104:165:C29AHACXX:8:2201:10255:84108;sequence=TATATTTAAATTAAAAAAATTTTGATTG;start=447758;subtype=MAC;support_ref=89;support_variant=1;type=CRYPTIC;
scaffold51_16_with_IES	MILORD	internal_eliminated_sequence	451818	451892	.	.	.	ID=MILORD.16.451818.451892;Name=MILORD.16.451818.451892;bounded_by_ta=TRUE;common_boundary=Both;end=451892;ies_id=IESPGM.PTET51.1.16.436439;ies_left_dist=0;ies_min_dist=0;ies_right_dist=0;junction_seq=tccttacttttaatgTAagggaaagataatat;read_names=HWI-D00104:165:C29AHACXX:8:1201:16907:68004,HWI-D00104:165:C29AHACXX:8:2206:8690:92265,HWI-D00104:165:C29AHACXX:8:1102:6254:50165,HWI-D00104:165:C29AHACXX:8:2201:7520:98761,HWI-D00104:165:C29AHACXX:8:1202:19486:7690,HWI-D00104:165:C29AHACXX:8:2307:7536:14556,HWI-D00104:165:C29AHACXX:8:1202:3160:48915,HWI-D00104:165:C29AHACXX:8:2103:2351:12949,HWI-D00104:165:C29AHACXX:8:2209:9135:83046,HWI-D00104:165:C29AHACXX:8:2201:15372:99865,HWI-D00104:165:C29AHACXX:8:2108:4884:77265,HWI-D00104:165:C29AHACXX:8:2209:13173:92819,HWI-D00104:165:C29AHACXX:8:1304:6479:50910,HWI-D00104:165:C29AHACXX:8:2301:17409:53220,HWI-D00104:165:C29AHACXX:8:1206:4210:91737,HWI-D00104:165:C29AHACXX:8:1302:10733:45436,HWI-D00104:165:C29AHACXX:8:1302:4464:37158,HWI-D00104:165:C29AHACXX:8:1204:10911:85056,HWI-D00104:165:C29AHACXX:8:1305:4059:16326,HWI-D00104:165:C29AHACXX:8:1301:12375:66602,HWI-D00104:165:C29AHACXX:8:1304:11271:39755,HWI-D00104:165:C29AHACXX:8:2304:9886:5200,HWI-D00104:165:C29AHACXX:8:1204:10488:78201,HWI-D00104:165:C29AHACXX:8:1102:14850:13605,HWI-D00104:165:C29AHACXX:8:2108:7525:80158,HWI-D00104:165:C29AHACXX:8:1302:19387:32038,HWI-D00104:165:C29AHACXX:8:2205:16469:91166,HWI-D00104:165:C29AHACXX:8:1105:8526:87952,HWI-D00104:165:C29AHACXX:8:1105:18547:29265,HWI-D00104:165:C29AHACXX:8:2207:4086:84506,HWI-D00104:165:C29AHACXX:8:1105:20960:41196,HWI-D00104:165:C29AHACXX:8:2304:4954:41654;sequence=TACAGCCAGAATACTATTATTTGATTATTGCATCTTTAAATCTTTAATTTAATTGAAAATCATCCAATGCAAATG;start=451818;subtype=IES;support_ref=0;support_variant=32;type=IES;
scaffold51_16_with_IES	MILORD	internal_eliminated_sequence	452191	452247	.	.	.	ID=MILORD.16.452191.452247;Name=MILORD.16.452191.452247;bounded_by_ta=TRUE;common_boundary=Both;end=452247;ies_id=IESPGM.PTET51.1.16.436737;ies_left_dist=0;ies_min_dist=0;ies_right_dist=0;junction_seq=ctatttgtaaatcacTAaatgttattattatc;read_names=HWI-D00104:165:C29AHACXX:8:2304:17495:16062,HWI-D00104:165:C29AHACXX:8:2205:17709:40185,HWI-D00104:165:C29AHACXX:8:1101:3951:98919,HWI-D00104:165:C29AHACXX:8:1204:1375:95089,HWI-D00104:165:C29AHACXX:8:2205:8140:54484,HWI-D00104:165:C29AHACXX:8:2206:1145:32503,HWI-D00104:165:C29AHACXX:8:1309:6686:49427,HWI-D00104:165:C29AHACXX:8:2102:15092:83370,HWI-D00104:165:C29AHACXX:8:1305:7634:85038,HWI-D00104:165:C29AHACXX:8:2305:16918:68648,HWI-D00104:165:C29AHACXX:8:2307:7611:53254,HWI-D00104:165:C29AHACXX:8:1309:17751:58152,HWI-D00104:165:C29AHACXX:8:1108:14886:56667,HWI-D00104:165:C29AHACXX:8:2101:20095:10834,HWI-D00104:165:C29AHACXX:8:1104:12522:77276,HWI-D00104:165:C29AHACXX:8:1206:16740:47792,HWI-D00104:165:C29AHACXX:8:2203:2288:34498,HWI-D00104:165:C29AHACXX:8:2102:12885:68552,HWI-D00104:165:C29AHACXX:8:1202:19795:62930,HWI-D00104:165:C29AHACXX:8:2205:14326:43377,HWI-D00104:165:C29AHACXX:8:1302:18210:33654,HWI-D00104:165:C29AHACXX:8:2202:19744:61880,HWI-D00104:165:C29AHACXX:8:2209:2338:73551,HWI-D00104:165:C29AHACXX:8:2308:2559:42741,HWI-D00104:165:C29AHACXX:8:1205:18696:100401,HWI-D00104:165:C29AHACXX:8:2104:7085:17513,HWI-D00104:165:C29AHACXX:8:1306:12248:81617,HWI-D00104:165:C29AHACXX:8:1103:11111:74851,HWI-D00104:165:C29AHACXX:8:2304:4058:57697,HWI-D00104:165:C29AHACXX:8:2304:6878:9971,HWI-D00104:165:C29AHACXX:8:2201:12003:15795,HWI-D00104:165:C29AHACXX:8:1206:9692:75069,HWI-D00104:165:C29AHACXX:8:1205:14075:22260,HWI-D00104:165:C29AHACXX:8:1202:14527:49690,HWI-D00104:165:C29AHACXX:8:2308:15846:59127,HWI-D00104:165:C29AHACXX:8:2101:6340:101169,HWI-D00104:165:C29AHACXX:8:1105:7144:80662,HWI-D00104:165:C29AHACXX:8:2204:13622:93169,HWI-D00104:165:C29AHACXX:8:1106:14942:24597,HWI-D00104:165:C29AHACXX:8:2306:4343:74511,HWI-D00104:165:C29AHACXX:8:2108:10468:19949,HWI-D00104:165:C29AHACXX:8:1306:9913:35591,HWI-D00104:165:C29AHACXX:8:2306:5353:74612,HWI-D00104:165:C29AHACXX:8:2306:11130:42258,HWI-D00104:165:C29AHACXX:8:1307:6986:65239,HWI-D00104:165:C29AHACXX:8:2101:14052:75346,HWI-D00104:165:C29AHACXX:8:2105:13927:86237;sequence=TACAGTAAATATAAATATAATCATTAATTTCAAATAATTATACTATTAAATGAACTG;start=452191;subtype=IES;support_ref=2;support_variant=47;type=IES;
scaffold51_16_with_IES	MILORD	internal_eliminated_sequence	452722	452765	.	.	.	ID=MILORD.16.452722.452765;Name=MILORD.16.452722.452765;bounded_by_ta=TRUE;common_boundary=Both;end=452765;ies_id=IESPGM.PTET51.1.16.437182;ies_left_dist=0;ies_min_dist=0;ies_right_dist=0;junction_seq=atactcacttgttatTAaattatcaaactgga;read_names=HWI-D00104:165:C29AHACXX:8:1106:12297:68370;sequence=TATAATTGAAAAATGAAAATCAAAATTTTCAATAATTTCATGTA;start=452722;subtype=IES;support_ref=0;support_variant=1;type=IES;
scaffold51_16_with_IES	MILORD	internal_eliminated_sequence	453297	453402	.	.	.	ID=MILORD.16.453297.453402;Name=MILORD.16.453297.453402;bounded_by_ta=TRUE;common_boundary=Both;end=453402;ies_id=IESPGM.PTET51.1.16.437713;ies_left_dist=0;ies_min_dist=0;ies_right_dist=0;junction_seq=aatttgatctgtttaTAtgagctttgataatt;read_names=HWI-D00104:165:C29AHACXX:8:2201:11052:72564,HWI-D00104:165:C29AHACXX:8:1201:1534:25387,HWI-D00104:165:C29AHACXX:8:2203:20280:26324,HWI-D00104:165:C29AHACXX:8:1102:7668:16269,HWI-D00104:165:C29AHACXX:8:1202:9637:89509,HWI-D00104:165:C29AHACXX:8:2304:15463:95355,HWI-D00104:165:C29AHACXX:8:1305:9417:59443,HWI-D00104:165:C29AHACXX:8:1106:5208:25480,HWI-D00104:165:C29AHACXX:8:2104:8412:88953,HWI-D00104:165:C29AHACXX:8:1301:3603:48167,HWI-D00104:165:C29AHACXX:8:2303:17377:50595,HWI-D00104:165:C29AHACXX:8:1302:10345:15343,HWI-D00104:165:C29AHACXX:8:2206:11235:24908,HWI-D00104:165:C29AHACXX:8:1201:15245:24345,HWI-D00104:165:C29AHACXX:8:2104:4679:34056,HWI-D00104:165:C29AHACXX:8:2307:8846:76223,HWI-D00104:165:C29AHACXX:8:2102:12893:100153,HWI-D00104:165:C29AHACXX:8:1304:16467:21392,HWI-D00104:165:C29AHACXX:8:1302:4289:37367,HWI-D00104:165:C29AHACXX:8:1205:8968:2525,HWI-D00104:165:C29AHACXX:8:1107:2709:59780,HWI-D00104:165:C29AHACXX:8:2103:8686:4431,HWI-D00104:165:C29AHACXX:8:1306:12137:84310,HWI-D00104:165:C29AHACXX:8:2306:9778:29034,HWI-D00104:165:C29AHACXX:8:1103:20126:53313,HWI-D00104:165:C29AHACXX:8:2306:9869:20952,HWI-D00104:165:C29AHACXX:8:1107:13003:9522,HWI-D00104:165:C29AHACXX:8:1102:19591:84732,HWI-D00104:165:C29AHACXX:8:2207:6749:9297,HWI-D00104:165:C29AHACXX:8:2206:20174:29234,HWI-D00104:165:C29AHACXX:8:1202:12068:42993,HWI-D00104:165:C29AHACXX:8:1306:20788:70567,HWI-D00104:165:C29AHACXX:8:1201:15330:53334,HWI-D00104:165:C29AHACXX:8:2305:4511:31434,HWI-D00104:165:C29AHACXX:8:1104:19060:75902,HWI-D00104:165:C29AHACXX:8:2301:12052:80803,HWI-D00104:165:C29AHACXX:8:2205:14715:61404,HWI-D00104:165:C29AHACXX:8:2304:3272:78986,HWI-D00104:165:C29AHACXX:8:1101:11911:93700,HWI-D00104:165:C29AHACXX:8:1304:18344:19459,HWI-D00104:165:C29AHACXX:8:2209:19029:4785,HWI-D00104:165:C29AHACXX:8:1301:13311:55566,HWI-D00104:165:C29AHACXX:8:1202:13526:76727;sequence=TATAGTTGGTGCGAGGTGAATATTATGTTATTTTTATATTTTTACCAACTGTTAATTATTCTAAAAATATGAATCATAAATCAAATAGAATTATTCTTATCAATCA;start=453297;subtype=IES;support_ref=10;support_variant=43;type=IES;
scaffold51_16_with_IES	MILORD	internal_eliminated_sequence	455222	455406	.	.	.	ID=MILORD.16.455222.455406;Name=MILORD.16.455222.455406;bounded_by_ta=TRUE;common_boundary=Both;end=455406;ies_id=IESPGM.PTET51.1.16.439532;ies_left_dist=0;ies_min_dist=0;ies_right_dist=0;junction_seq=taatttttctatataTAgattaaatatttttg;read_names=HWI-D00104:165:C29AHACXX:8:2105:18556:66414,HWI-D00104:165:C29AHACXX:8:1204:9863:36663,HWI-D00104:165:C29AHACXX:8:1101:6970:66153,HWI-D00104:165:C29AHACXX:8:2209:17706:89437,HWI-D00104:165:C29AHACXX:8:1108:14867:63714,HWI-D00104:165:C29AHACXX:8:1101:17101:78083,HWI-D00104:165:C29AHACXX:8:2205:9417:14218,HWI-D00104:165:C29AHACXX:8:1102:8120:15530,HWI-D00104:165:C29AHACXX:8:2306:9470:11869,HWI-D00104:165:C29AHACXX:8:2204:16285:21655,HWI-D00104:165:C29AHACXX:8:2204:10410:45531,HWI-D00104:165:C29AHACXX:8:1303:11933:83841,HWI-D00104:165:C29AHACXX:8:1105:13491:75959,HWI-D00104:165:C29AHACXX:8:1104:14031:35998,HWI-D00104:165:C29AHACXX:8:2304:13459:8637,HWI-D00104:165:C29AHACXX:8:1107:3592:85923;sequence=TATAGCTTTTGCACATAAGATTTTGGGTTAGCAATATTTGAAATTCATATTATAAACAGTAATATCAATAAATTTAATTATTATACTAAAAGAGAAGTATTTATTAATTCAATTGTAATGTAATGGTACAAAATCAAATACCTTTTTTGCTTCATTTTCGAAAAAATATTTAAACCAAACAAGTA;start=455222;subtype=IES;support_ref=2;support_variant=16;type=IES;
scaffold51_16_with_IES	MILORD	internal_eliminated_sequence	458701	458729	.	.	.	ID=MILORD.16.458701.458729;Name=MILORD.16.458701.458729;bounded_by_ta=TRUE;common_boundary=Both;end=458729;ies_id=IESPGM.PTET51.1.16.442826;ies_left_dist=0;ies_min_dist=0;ies_right_dist=0;junction_seq=ataggcttagccagaTAataattaaactcaat;read_names=HWI-D00104:165:C29AHACXX:8:2303:2578:4601,HWI-D00104:165:C29AHACXX:8:1301:14055:94259,HWI-D00104:165:C29AHACXX:8:2302:5567:5238,HWI-D00104:165:C29AHACXX:8:1305:5811:83163,HWI-D00104:165:C29AHACXX:8:1206:10060:23544,HWI-D00104:165:C29AHACXX:8:1303:14161:57122,HWI-D00104:165:C29AHACXX:8:1105:18231:38301,HWI-D00104:165:C29AHACXX:8:1302:20264:24781,HWI-D00104:165:C29AHACXX:8:2103:16041:82009,HWI-D00104:165:C29AHACXX:8:2108:13873:96541,HWI-D00104:165:C29AHACXX:8:2204:20400:97890,HWI-D00104:165:C29AHACXX:8:2104:16797:12370,HWI-D00104:165:C29AHACXX:8:2104:19604:56706,HWI-D00104:165:C29AHACXX:8:2304:17181:61087,HWI-D00104:165:C29AHACXX:8:2209:16299:48421,HWI-D00104:165:C29AHACXX:8:2103:14447:68331,HWI-D00104:165:C29AHACXX:8:1304:14335:34211,HWI-D00104:165:C29AHACXX:8:2207:11757:60755,HWI-D00104:165:C29AHACXX:8:1307:10072:88989,HWI-D00104:165:C29AHACXX:8:2306:10424:50298,HWI-D00104:165:C29AHACXX:8:2104:20555:67546,HWI-D00104:165:C29AHACXX:8:2205:12755:76370,HWI-D00104:165:C29AHACXX:8:2204:6247:79275,HWI-D00104:165:C29AHACXX:8:1102:10674:83614,HWI-D00104:165:C29AHACXX:8:1204:15539:38382,HWI-D00104:165:C29AHACXX:8:1305:16695:53089,HWI-D00104:165:C29AHACXX:8:2203:3142:92001,HWI-D00104:165:C29AHACXX:8:1306:8847:84508,HWI-D00104:165:C29AHACXX:8:2104:14369:16964,HWI-D00104:165:C29AHACXX:8:2204:18120:81675,HWI-D00104:165:C29AHACXX:8:1201:20638:24101,HWI-D00104:165:C29AHACXX:8:2204:7812:61452,HWI-D00104:165:C29AHACXX:8:1102:9627:100232,HWI-D00104:165:C29AHACXX:8:1106:9577:63441,HWI-D00104:165:C29AHACXX:8:1206:4456:74860,HWI-D00104:165:C29AHACXX:8:2101:11081:99620,HWI-D00104:165:C29AHACXX:8:2108:19890:66487,HWI-D00104:165:C29AHACXX:8:1105:6271:84960,HWI-D00104:165:C29AHACXX:8:2104:6190:58051,HWI-D00104:165:C29AHACXX:8:1302:11725:32667,HWI-D00104:165:C29AHACXX:8:1201:1524:42310,HWI-D00104:165:C29AHACXX:8:1302:3590:71914,HWI-D00104:165:C29AHACXX:8:2305:18789:33672,HWI-D00104:165:C29AHACXX:8:2202:8129:76493,HWI-D00104:165:C29AHACXX:8:2108:10785:13632,HWI-D00104:165:C29AHACXX:8:2105:18036:10905,HWI-D00104:165:C29AHACXX:8:1103:17416:76249,HWI-D00104:165:C29AHACXX:8:2201:11733:28390,HWI-D00104:165:C29AHACXX:8:2201:17344:89214;sequence=TACAATCAAAATATTATCCAAAAGTACTG;start=458701;subtype=IES;support_ref=3;support_variant=49;type=IES;
scaffold51_16_with_IES	MILORD	internal_eliminated_sequence	459432	459567	.	.	.	ID=MILORD.16.459432.459567;Name=MILORD.16.459432.459567;bounded_by_ta=TRUE;common_boundary=Both;end=459567;ies_id=IESPGM.PTET51.1.16.443528;ies_left_dist=0;ies_min_dist=0;ies_right_dist=0;junction_seq=taaatctgattataaTAtcaggatacaattat;read_names=HWI-D00104:165:C29AHACXX:8:1304:8209:15138,HWI-D00104:165:C29AHACXX:8:1106:5989:21977,HWI-D00104:165:C29AHACXX:8:2303:4473:48148,HWI-D00104:165:C29AHACXX:8:1106:19847:30513,HWI-D00104:165:C29AHACXX:8:2301:4073:12961,HWI-D00104:165:C29AHACXX:8:2103:10069:32688,HWI-D00104:165:C29AHACXX:8:2205:17899:16341,HWI-D00104:165:C29AHACXX:8:1101:6751:33232,HWI-D00104:165:C29AHACXX:8:1107:8652:61091,HWI-D00104:165:C29AHACXX:8:1304:1655:95987,HWI-D00104:165:C29AHACXX:8:1202:8406:23945,HWI-D00104:165:C29AHACXX:8:2105:20102:8137,HWI-D00104:165:C29AHACXX:8:2304:17793:82975,HWI-D00104:165:C29AHACXX:8:1108:12759:72705,HWI-D00104:165:C29AHACXX:8:1309:5220:24662,HWI-D00104:165:C29AHACXX:8:2102:7764:2911,HWI-D00104:165:C29AHACXX:8:1301:1979:40429,HWI-D00104:165:C29AHACXX:8:1202:10511:59816;sequence=TACAGCAGAAATATAAAGAATATTTAAATATTGATTATTTAAAAACTAAGGTGAACTCTCAAATAAATACCATCTTTTAAAATTGTAAAATATAATTTTTTCTCAACATAATTCAACAATAAATATAAACAGCCTG;start=459432;subtype=IES;support_ref=10;support_variant=18;type=IES;
scaffold51_16_with_IES	MILORD	internal_eliminated_sequence	461026	461072	.	.	.	ID=MILORD.16.461026.461072;Name=MILORD.16.461026.461072;bounded_by_ta=TRUE;common_boundary=Both;end=461072;ies_id=IESPGM.PTET51.1.16.444986;ies_left_dist=0;ies_min_dist=0;ies_right_dist=0;junction_seq=tataatctttaatttTAtccttaacgccatgt;read_names=HWI-D00104:165:C29AHACXX:8:1304:8486:95078,HWI-D00104:165:C29AHACXX:8:1301:16796:19356,HWI-D00104:165:C29AHACXX:8:2205:4001:86591,HWI-D00104:165:C29AHACXX:8:1304:3711:10302,HWI-D00104:165:C29AHACXX:8:2206:7168:49276,HWI-D00104:165:C29AHACXX:8:2304:14169:82668,HWI-D00104:165:C29AHACXX:8:1204:18721:5044,HWI-D00104:165:C29AHACXX:8:2104:12933:58452,HWI-D00104:165:C29AHACXX:8:1307:7335:42406,HWI-D00104:165:C29AHACXX:8:1304:1205:24849,HWI-D00104:165:C29AHACXX:8:2104:17168:87967,HWI-D00104:165:C29AHACXX:8:2204:14651:96192,HWI-D00104:165:C29AHACXX:8:2307:10111:63298,HWI-D00104:165:C29AHACXX:8:2104:8139:15311,HWI-D00104:165:C29AHACXX:8:2104:10109:8357,HWI-D00104:165:C29AHACXX:8:1306:10754:5452,HWI-D00104:165:C29AHACXX:8:2103:1707:81652,HWI-D00104:165:C29AHACXX:8:2209:19434:63298,HWI-D00104:165:C29AHACXX:8:2303:12612:26566,HWI-D00104:165:C29AHACXX:8:2201:4439:46523,HWI-D00104:165:C29AHACXX:8:2203:20157:65918,HWI-D00104:165:C29AHACXX:8:1202:15514:47774,HWI-D00104:165:C29AHACXX:8:2108:18720:65136,HWI-D00104:165:C29AHACXX:8:1202:7823:78832,HWI-D00104:165:C29AHACXX:8:1102:16597:80814,HWI-D00104:165:C29AHACXX:8:1105:12063:87575,HWI-D00104:165:C29AHACXX:8:1205:3943:25232,HWI-D00104:165:C29AHACXX:8:2307:11668:27587,HWI-D00104:165:C29AHACXX:8:2102:10670:4327,HWI-D00104:165:C29AHACXX:8:1204:12636:19771,HWI-D00104:165:C29AHACXX:8:1302:6399:89000,HWI-D00104:165:C29AHACXX:8:1302:11810:70999,HWI-D00104:165:C29AHACXX:8:1107:7013:82345,HWI-D00104:165:C29AHACXX:8:1306:4903:10146,HWI-D00104:165:C29AHACXX:8:2103:18284:18149,HWI-D00104:165:C29AHACXX:8:2103:5439:28947,HWI-D00104:165:C29AHACXX:8:2303:13384:92477,HWI-D00104:165:C29AHACXX:8:2203:8356:78248,HWI-D00104:165:C29AHACXX:8:2101:12768:86422,HWI-D00104:165:C29AHACXX:8:2102:13025:86118,HWI-D00104:165:C29AHACXX:8:2205:6477:46691,HWI-D00104:165:C29AHACXX:8:1304:6857:62841,HWI-D00104:165:C29AHACXX:8:1103:11319:85549,HWI-D00104:165:C29AHACXX:8:2308:7279:17685,HWI-D00104:165:C29AHACXX:8:2206:21133:92456,HWI-D00104:165:C29AHACXX:8:2308:7938:38078,HWI-D00104:165:C29AHACXX:8:2108:11982:9548;sequence=TATAGTAAATTACAGACATAATTAAATTTATTAAGAAAAATCCACTA;start=461026;subtype=IES;support_ref=6;support_variant=47;type=IES;
scaffold51_16_with_IES	MILORD	internal_eliminated_sequence	461307	461434	.	.	.	ID=MILORD.16.461307.461434;Name=MILORD.16.461307.461434;bounded_by_ta=TRUE;common_boundary=Both;end=461434;ies_id=IESPGM.PTET51.1.16.445220;ies_left_dist=0;ies_min_dist=0;ies_right_dist=0;junction_seq=caggcaaaaaactatTAccaacaatcaacttt;read_names=HWI-D00104:165:C29AHACXX:8:1307:1381:3326,HWI-D00104:165:C29AHACXX:8:2307:1881:55293,HWI-D00104:165:C29AHACXX:8:1303:3491:62389,HWI-D00104:165:C29AHACXX:8:1205:20306:54842,HWI-D00104:165:C29AHACXX:8:1106:18089:25096,HWI-D00104:165:C29AHACXX:8:1204:10309:32306,HWI-D00104:165:C29AHACXX:8:2303:10402:75692,HWI-D00104:165:C29AHACXX:8:2308:11050:11742,HWI-D00104:165:C29AHACXX:8:2204:10321:54165,HWI-D00104:165:C29AHACXX:8:1107:1561:31948,HWI-D00104:165:C29AHACXX:8:2209:9046:62674,HWI-D00104:165:C29AHACXX:8:2205:2807:3959,HWI-D00104:165:C29AHACXX:8:2303:14765:8680,HWI-D00104:165:C29AHACXX:8:1103:16208:53950,HWI-D00104:165:C29AHACXX:8:1103:10305:31128,HWI-D00104:165:C29AHACXX:8:2203:6615:79411,HWI-D00104:165:C29AHACXX:8:1306:15732:67608,HWI-D00104:165:C29AHACXX:8:2302:18567:40808,HWI-D00104:165:C29AHACXX:8:1103:7824:16607,HWI-D00104:165:C29AHACXX:8:2202:12856:98541,HWI-D00104:165:C29AHACXX:8:2308:2690:16705,HWI-D00104:165:C29AHACXX:8:2303:8016:41879;sequence=TACAGTGATCAAACGGACTTCTGTAAGATTTTACAATAAAATTTTAATTGCTAAATAATAATAATTTTTAGATCAAAAGATTGTTCAAATTGATAGTTTAATTCTATAAACATATTTCTAATCAGTTG;start=461307;subtype=IES;support_ref=12;support_variant=22;type=IES;
scaffold51_16_with_IES	MILORD	internal_eliminated_sequence	463112	463240	.	.	.	ID=MILORD.16.463112.463240;Name=MILORD.16.463112.463240;bounded_by_ta=TRUE;common_boundary=RIGHT;end=463240;ies_id=IESPGM.PTET51.1.16.446927;ies_left_dist=30;ies_min_dist=0;ies_right_dist=0;junction_seq=tgaggaagttgaaacTActagatgtaaaggca;read_names=HWI-D00104:165:C29AHACXX:8:2308:16437:76480;sequence=TACAGATAGTAGAAAATCATTTGAAGCTTTTACAAATCAATCCCTCAATTTTTTATAAAAAGGATATAAACTTTATTGAATGAATTATCAAAATAGCTAAAGGATTTATCAAAAATATTTTATCAGCTG;start=463112;subtype=PARTIAL_EXTERNAL;support_ref=30;support_variant=1;type=ALTERNATIVE;
scaffold51_16_with_IES	MILORD	internal_eliminated_sequence	463142	463240	.	.	.	ID=MILORD.16.463142.463240;Name=MILORD.16.463142.463240;bounded_by_ta=TRUE;common_boundary=Both;end=463240;ies_id=IESPGM.PTET51.1.16.446927;ies_left_dist=0;ies_min_dist=0;ies_right_dist=0;junction_seq=atcatttgaagctttTActagatgtaaaggca;read_names=HWI-D00104:165:C29AHACXX:8:2306:11524:47081,HWI-D00104:165:C29AHACXX:8:2302:11045:28151,HWI-D00104:165:C29AHACXX:8:2304:7722:23354,HWI-D00104:165:C29AHACXX:8:1203:20298:23472,HWI-D00104:165:C29AHACXX:8:1303:4035:94529,HWI-D00104:165:C29AHACXX:8:2102:16123:33988,HWI-D00104:165:C29AHACXX:8:1202:16107:6938,HWI-D00104:165:C29AHACXX:8:2101:6741:85165,HWI-D00104:165:C29AHACXX:8:1104:16942:54579,HWI-D00104:165:C29AHACXX:8:1301:5015:34710,HWI-D00104:165:C29AHACXX:8:1204:17312:85335,HWI-D00104:165:C29AHACXX:8:1201:8460:23763,HWI-D00104:165:C29AHACXX:8:1309:15954:50834,HWI-D00104:165:C29AHACXX:8:2202:12311:50715,HWI-D00104:165:C29AHACXX:8:2103:6299:68687,HWI-D00104:165:C29AHACXX:8:1104:7895:24664,HWI-D00104:165:C29AHACXX:8:2209:18367:52155,HWI-D00104:165:C29AHACXX:8:1102:18549:82395,HWI-D00104:165:C29AHACXX:8:1303:16243:82209,HWI-D00104:165:C29AHACXX:8:2105:17662:86532,HWI-D00104:165:C29AHACXX:8:1301:9658:67172,HWI-D00104:165:C29AHACXX:8:1206:5403:28107,HWI-D00104:165:C29AHACXX:8:2301:19887:91545,HWI-D00104:165:C29AHACXX:8:1204:9495:17379,HWI-D00104:165:C29AHACXX:8:2304:15006:86372,HWI-D00104:165:C29AHACXX:8:2207:16713:39919,HWI-D00104:165:C29AHACXX:8:2305:15402:58650,HWI-D00104:165:C29AHACXX:8:2105:6089:11933,HWI-D00104:165:C29AHACXX:8:2202:7777:41049,HWI-D00104:165:C29AHACXX:8:1108:8175:69907,HWI-D00104:165:C29AHACXX:8:2305:19475:24268,HWI-D00104:165:C29AHACXX:8:1202:5969:70089,HWI-D00104:165:C29AHACXX:8:1103:10027:44647,HWI-D00104:165:C29AHACXX:8:2301:9427:36126,HWI-D00104:165:C29AHACXX:8:1105:2347:80721,HWI-D00104:165:C29AHACXX:8:1304:7228:87235;sequence=TACAAATCAATCCCTCAATTTTTTATAAAAAGGATATAAACTTTATTGAATGAATTATCAAAATAGCTAAAGGATTTATCAAAAATATTTTATCAGCTG;start=463142;subtype=IES;support_ref=8;support_variant=36;type=IES;
scaffold51_16_with_IES	MILORD	internal_eliminated_sequence	463559	463698	.	.	.	ID=MILORD.16.463559.463698;Name=MILORD.16.463559.463698;bounded_by_ta=TRUE;common_boundary=Both;end=463698;ies_id=IESPGM.PTET51.1.16.447245;ies_left_dist=0;ies_min_dist=0;ies_right_dist=0;junction_seq=taataataataataaTAgacagtagaagaact;read_names=HWI-D00104:165:C29AHACXX:8:1105:15644:66691,HWI-D00104:165:C29AHACXX:8:1309:9261:100231,HWI-D00104:165:C29AHACXX:8:1303:14590:12773,HWI-D00104:165:C29AHACXX:8:1206:18144:34225,HWI-D00104:165:C29AHACXX:8:2304:18723:69771,HWI-D00104:165:C29AHACXX:8:1103:1908:88023,HWI-D00104:165:C29AHACXX:8:1205:10991:100350,HWI-D00104:165:C29AHACXX:8:2108:10828:69803,HWI-D00104:165:C29AHACXX:8:1303:7553:97064,HWI-D00104:165:C29AHACXX:8:1203:18181:93089,HWI-D00104:165:C29AHACXX:8:1203:18257:54530,HWI-D00104:165:C29AHACXX:8:1203:17518:31192,HWI-D00104:165:C29AHACXX:8:1302:12640:8837,HWI-D00104:165:C29AHACXX:8:1206:8745:92925,HWI-D00104:165:C29AHACXX:8:1201:18853:62785,HWI-D00104:165:C29AHACXX:8:2301:8840:87530,HWI-D00104:165:C29AHACXX:8:1305:14648:90178,HWI-D00104:165:C29AHACXX:8:1303:6648:22181,HWI-D00104:165:C29AHACXX:8:2104:7229:29237,HWI-D00104:165:C29AHACXX:8:1203:13565:45205,HWI-D00104:165:C29AHACXX:8:2104:11056:20585,HWI-D00104:165:C29AHACXX:8:1103:7518:62481,HWI-D00104:165:C29AHACXX:8:2104:4405:54864,HWI-D00104:165:C29AHACXX:8:1107:14091:48171;sequence=TACAATTTAAGCAATTATTTTTTTATTTATCCTATATAGAGTAAAAAGTTTATTTCTTTTTTTCATATTCAACCCAAAAAATAATGTTAAAAGAAAAATCAACAAGTATTTTATACTCTTTGCCAATTACTGAGCATCTG;start=463559;subtype=IES;support_ref=8;support_variant=24;type=IES;
scaffold51_16_with_IES	MILORD	internal_eliminated_sequence	465807	465906	.	.	.	ID=MILORD.16.465807.465906;Name=MILORD.16.465807.465906;bounded_by_ta=TRUE;common_boundary=Both;end=465906;ies_id=IESPGM.PTET51.1.16.449353;ies_left_dist=0;ies_min_dist=0;ies_right_dist=0;junction_seq=tgaggctgattccacTAtaatctaattttctc;read_names=HWI-D00104:165:C29AHACXX:8:2207:19511:71789,HWI-D00104:165:C29AHACXX:8:1304:15484:14943,HWI-D00104:165:C29AHACXX:8:2206:19410:78876,HWI-D00104:165:C29AHACXX:8:1106:11746:100785,HWI-D00104:165:C29AHACXX:8:1202:3977:97823,HWI-D00104:165:C29AHACXX:8:1301:10198:57150,HWI-D00104:165:C29AHACXX:8:2101:13394:35441,HWI-D00104:165:C29AHACXX:8:2104:9223:67384,HWI-D00104:165:C29AHACXX:8:2108:9532:92968,HWI-D00104:165:C29AHACXX:8:2207:6993:46193,HWI-D00104:165:C29AHACXX:8:2103:5642:45992,HWI-D00104:165:C29AHACXX:8:2305:15995:42047,HWI-D00104:165:C29AHACXX:8:1101:8797:14280,HWI-D00104:165:C29AHACXX:8:2202:21130:72689,HWI-D00104:165:C29AHACXX:8:1309:19879:21789,HWI-D00104:165:C29AHACXX:8:2206:2388:30240,HWI-D00104:165:C29AHACXX:8:1103:5874:77512,HWI-D00104:165:C29AHACXX:8:1203:11726:25381,HWI-D00104:165:C29AHACXX:8:2308:1896:36025,HWI-D00104:165:C29AHACXX:8:1202:19995:34190;sequence=TATAGTCTATTAGAGCTTGATTGGATTTATTTGCTGATAATATTATCTTATTTAATTAAGTTTGTAAAAGCACAAACAAACAAAATACTCTAATCAATTA;start=465807;subtype=IES;support_ref=63;support_variant=20;type=IES;
scaffold51_16_with_IES	MILORD	internal_eliminated_sequence	467620	467667	.	.	.	ID=MILORD.16.467620.467667;Name=MILORD.16.467620.467667;bounded_by_ta=TRUE;common_boundary=Both;end=467667;ies_id=IESPGM.PTET51.1.16.451066;ies_left_dist=0;ies_min_dist=0;ies_right_dist=0;junction_seq=taattttaatccattTAccagattatcaaaaa;read_names=HWI-D00104:165:C29AHACXX:8:2202:18474:54961,HWI-D00104:165:C29AHACXX:8:2304:6403:80857,HWI-D00104:165:C29AHACXX:8:2103:11877:18912,HWI-D00104:165:C29AHACXX:8:1303:9798:50869,HWI-D00104:165:C29AHACXX:8:1302:12465:73000,HWI-D00104:165:C29AHACXX:8:1105:3203:93256,HWI-D00104:165:C29AHACXX:8:2206:9854:72237,HWI-D00104:165:C29AHACXX:8:1202:12673:61667,HWI-D00104:165:C29AHACXX:8:1206:1628:3635,HWI-D00104:165:C29AHACXX:8:2103:19502:20894,HWI-D00104:165:C29AHACXX:8:1202:7631:53786,HWI-D00104:165:C29AHACXX:8:1104:10557:93897,HWI-D00104:165:C29AHACXX:8:1309:6522:53251,HWI-D00104:165:C29AHACXX:8:2209:17507:6350,HWI-D00104:165:C29AHACXX:8:2301:5875:7160,HWI-D00104:165:C29AHACXX:8:1102:5557:42636,HWI-D00104:165:C29AHACXX:8:2204:1951:81512,HWI-D00104:165:C29AHACXX:8:2104:2042:27267,HWI-D00104:165:C29AHACXX:8:1307:19377:91478,HWI-D00104:165:C29AHACXX:8:1102:14467:84000,HWI-D00104:165:C29AHACXX:8:1103:8733:39283,HWI-D00104:165:C29AHACXX:8:1305:3179:94304,HWI-D00104:165:C29AHACXX:8:2102:8526:36875,HWI-D00104:165:C29AHACXX:8:1103:8550:9914,HWI-D00104:165:C29AHACXX:8:1302:15388:15313,HWI-D00104:165:C29AHACXX:8:2206:3120:78498,HWI-D00104:165:C29AHACXX:8:2306:16679:65373,HWI-D00104:165:C29AHACXX:8:1305:3444:17821,HWI-D00104:165:C29AHACXX:8:2104:19766:80238;sequence=TACACTTAAATTTATTAAATTCAATATAAAAATAAAATAAGTTAACTG;start=467620;subtype=IES;support_ref=0;support_variant=29;type=IES;
scaffold51_16_with_IES	MILORD	internal_eliminated_sequence	468349	468618	.	.	.	ID=MILORD.16.468349.468618;Name=MILORD.16.468349.468618;bounded_by_ta=TRUE;common_boundary=RIGHT;end=468618;ies_id=IESPGM.PTET51.1.16.451841;ies_left_dist=94;ies_min_dist=0;ies_right_dist=0;junction_seq=gtaataagtatttgtTAcagaagaaattcgac;read_names=HWI-D00104:165:C29AHACXX:8:2307:9070:95754;sequence=TATTCTGCAATATATCTAAAATCTCCTTTAATCCCCTTATTTTAAAGATGATTCTATCACATAAACAAAAACATGTTGAAAATTTTCAGTTATATATAGGTCCCTCACAAAGAGTTTATAATTAAGTATATATGAAGTAAATATTTATCTATATCAGTTTAATAATAAAATTATATCTATTCCCTCATTTATATAGATTATATTAAAGCATCTTTATCATATAAAATAATTCTTATTTCAAATTTATTAAAAGCTCTTTTGCAAGAAGAA;start=468349;subtype=PARTIAL_EXTERNAL;support_ref=118;support_variant=1;type=ALTERNATIVE;
scaffold51_16_with_IES	MILORD	internal_eliminated_sequence	468443	468618	.	.	.	ID=MILORD.16.468443.468618;Name=MILORD.16.468443.468618;bounded_by_ta=TRUE;common_boundary=Both;end=468618;ies_id=IESPGM.PTET51.1.16.451841;ies_left_dist=0;ies_min_dist=0;ies_right_dist=0;junction_seq=aaattttcagttataTAcagaagaaattcgac;read_names=HWI-D00104:165:C29AHACXX:8:2204:20927:81145,HWI-D00104:165:C29AHACXX:8:1101:4813:7643,HWI-D00104:165:C29AHACXX:8:1306:4907:49413,HWI-D00104:165:C29AHACXX:8:1204:19546:38428,HWI-D00104:165:C29AHACXX:8:2201:5484:99757,HWI-D00104:165:C29AHACXX:8:1106:13010:100906,HWI-D00104:165:C29AHACXX:8:1201:7535:93758,HWI-D00104:165:C29AHACXX:8:2103:5019:89881,HWI-D00104:165:C29AHACXX:8:1108:8552:23833,HWI-D00104:165:C29AHACXX:8:1306:11005:57438,HWI-D00104:165:C29AHACXX:8:1108:12276:6458,HWI-D00104:165:C29AHACXX:8:2308:16304:61915,HWI-D00104:165:C29AHACXX:8:1204:13134:66135,HWI-D00104:165:C29AHACXX:8:2303:2533:12871,HWI-D00104:165:C29AHACXX:8:2201:13037:6647,HWI-D00104:165:C29AHACXX:8:1309:3554:37518,HWI-D00104:165:C29AHACXX:8:2104:13200:14323,HWI-D00104:165:C29AHACXX:8:2207:2564:95864,HWI-D00104:165:C29AHACXX:8:1205:18386:19075,HWI-D00104:165:C29AHACXX:8:2305:4115:85023,HWI-D00104:165:C29AHACXX:8:1104:7313:20857,HWI-D00104:165:C29AHACXX:8:2201:19304:71269,HWI-D00104:165:C29AHACXX:8:2306:8339:21095,HWI-D00104:165:C29AHACXX:8:1205:10779:21769,HWI-D00104:165:C29AHACXX:8:1306:4824:80836,HWI-D00104:165:C29AHACXX:8:2205:2738:47396,HWI-D00104:165:C29AHACXX:8:1206:17249:34379,HWI-D00104:165:C29AHACXX:8:1205:9040:76722,HWI-D00104:165:C29AHACXX:8:2308:13418:69318,HWI-D00104:165:C29AHACXX:8:2103:8430:12210,HWI-D00104:165:C29AHACXX:8:1105:13929:19766,HWI-D00104:165:C29AHACXX:8:1306:7419:64683,HWI-D00104:165:C29AHACXX:8:2207:7816:4556,HWI-D00104:165:C29AHACXX:8:1303:2600:35672,HWI-D00104:165:C29AHACXX:8:2203:7380:9300,HWI-D00104:165:C29AHACXX:8:1304:14264:12661,HWI-D00104:165:C29AHACXX:8:2205:6003:8269,HWI-D00104:165:C29AHACXX:8:2103:9173:73186,HWI-D00104:165:C29AHACXX:8:1104:11914:11610,HWI-D00104:165:C29AHACXX:8:2104:16418:78388,HWI-D00104:165:C29AHACXX:8:1204:17629:62326,HWI-D00104:165:C29AHACXX:8:2203:16981:86726,HWI-D00104:165:C29AHACXX:8:1303:5034:73634,HWI-D00104:165:C29AHACXX:8:1103:6834:70850,HWI-D00104:165:C29AHACXX:8:2307:3777:96230,HWI-D00104:165:C29AHACXX:8:2102:17154:76226,HWI-D00104:165:C29AHACXX:8:1201:14658:71459,HWI-D00104:165:C29AHACXX:8:2202:9997:32668,HWI-D00104:165:C29AHACXX:8:2301:12681:81065,HWI-D00104:165:C29AHACXX:8:1103:9020:34084;sequence=TATAGGTCCCTCACAAAGAGTTTATAATTAAGTATATATGAAGTAAATATTTATCTATATCAGTTTAATAATAAAATTATATCTATTCCCTCATTTATATAGATTATATTAAAGCATCTTTATCATATAAAATAATTCTTATTTCAAATTTATTAAAAGCTCTTTTGCAAGAAGAA;start=468443;subtype=IES;support_ref=12;support_variant=50;type=IES;
scaffold51_16_with_IES	MILORD	internal_eliminated_sequence	476279	476305	.	.	.	ID=MILORD.16.476279.476305;Name=MILORD.16.476279.476305;bounded_by_ta=TRUE;common_boundary=Both;end=476305;ies_id=IESPGM.PTET51.1.16.459501;ies_left_dist=0;ies_min_dist=0;ies_right_dist=0;junction_seq=atagcttattaaactTActtagtgtgaaccat;read_names=HWI-D00104:165:C29AHACXX:8:2304:10402:65759,HWI-D00104:165:C29AHACXX:8:2101:14357:62085,HWI-D00104:165:C29AHACXX:8:1304:4897:51750,HWI-D00104:165:C29AHACXX:8:1102:3602:50057,HWI-D00104:165:C29AHACXX:8:1203:1114:37605,HWI-D00104:165:C29AHACXX:8:2101:4503:96546,HWI-D00104:165:C29AHACXX:8:1306:16861:78033,HWI-D00104:165:C29AHACXX:8:2307:19403:27969,HWI-D00104:165:C29AHACXX:8:1307:20889:25078,HWI-D00104:165:C29AHACXX:8:2203:7803:88071,HWI-D00104:165:C29AHACXX:8:2201:14708:35555,HWI-D00104:165:C29AHACXX:8:1101:10357:95299,HWI-D00104:165:C29AHACXX:8:1306:19547:70860,HWI-D00104:165:C29AHACXX:8:2202:10695:46013,HWI-D00104:165:C29AHACXX:8:1103:11434:22115,HWI-D00104:165:C29AHACXX:8:1102:14650:93475,HWI-D00104:165:C29AHACXX:8:2108:13257:31722,HWI-D00104:165:C29AHACXX:8:2108:4966:94689,HWI-D00104:165:C29AHACXX:8:2206:10406:71625,HWI-D00104:165:C29AHACXX:8:1304:14780:78766,HWI-D00104:165:C29AHACXX:8:2108:19137:75736,HWI-D00104:165:C29AHACXX:8:2204:12072:56296;sequence=TATAGAGCTAGTCTCTTTTCTTGTTTA;start=476279;subtype=IES;support_ref=48;support_variant=22;type=IES;
scaffold51_16_with_IES	MILORD	internal_eliminated_sequence	478895	479120	.	.	.	ID=MILORD.16.478895.479120;Name=MILORD.16.478895.479120;bounded_by_ta=TRUE;common_boundary=Both;end=479120;ies_id=IESPGM.PTET51.1.16.462090;ies_left_dist=0;ies_min_dist=0;ies_right_dist=0;junction_seq=caagaaaatgttgtgTActaacaacaaactac;read_names=HWI-D00104:165:C29AHACXX:8:2203:20882:78313,HWI-D00104:165:C29AHACXX:8:1304:11952:94305,HWI-D00104:165:C29AHACXX:8:1307:14238:61579,HWI-D00104:165:C29AHACXX:8:1304:8819:15783,HWI-D00104:165:C29AHACXX:8:1202:11837:25062,HWI-D00104:165:C29AHACXX:8:2102:16397:83606,HWI-D00104:165:C29AHACXX:8:1103:20486:41775,HWI-D00104:165:C29AHACXX:8:2108:7548:93828,HWI-D00104:165:C29AHACXX:8:2305:5371:47204,HWI-D00104:165:C29AHACXX:8:2102:10357:6263,HWI-D00104:165:C29AHACXX:8:2203:19487:44658,HWI-D00104:165:C29AHACXX:8:1301:11403:19268,HWI-D00104:165:C29AHACXX:8:2202:4534:18738,HWI-D00104:165:C29AHACXX:8:1101:3863:57357,HWI-D00104:165:C29AHACXX:8:1307:17559:94293,HWI-D00104:165:C29AHACXX:8:2204:14782:7829,HWI-D00104:165:C29AHACXX:8:1307:14202:11288,HWI-D00104:165:C29AHACXX:8:1307:1789:44222,HWI-D00104:165:C29AHACXX:8:1104:4632:14068,HWI-D00104:165:C29AHACXX:8:2302:5260:17473,HWI-D00104:165:C29AHACXX:8:1107:6804:78435,HWI-D00104:165:C29AHACXX:8:1203:17462:60072,HWI-D00104:165:C29AHACXX:8:2207:9801:62448;sequence=TATTATTGATATTAAATAACTCTTATTTAAATTATTTCATAAAATATTAAGTTTAATATAAATTTAACGAATTATTAAATACAATATTCAAATTTTAATAGGAATTCTTAAAAAAGGAAAATTTTTATTATTAATTGAAGTGAAAGTAGAAACTATCTATATATTCAAGAAATTTGTTAGAATATTATGTACATTTAAAAACTTGTATACAAACTTACTTCTACAA;start=478895;subtype=IES;support_ref=10;support_variant=23;type=IES;
scaffold51_16_with_IES	MILORD	internal_eliminated_sequence	479528	479571	.	.	.	ID=MILORD.16.479528.479571;Name=MILORD.16.479528.479571;bounded_by_ta=TRUE;common_boundary=Both;end=479571;ies_id=IESPGM.PTET51.1.16.462497;ies_left_dist=0;ies_min_dist=0;ies_right_dist=0;junction_seq=tgctggcaaaaactgTAaaaatgatgttaaaa;read_names=HWI-D00104:165:C29AHACXX:8:2206:9112:101257,HWI-D00104:165:C29AHACXX:8:1206:6132:47103,HWI-D00104:165:C29AHACXX:8:1108:12876:34723,HWI-D00104:165:C29AHACXX:8:2104:4095:72899,HWI-D00104:165:C29AHACXX:8:1103:7807:52953,HWI-D00104:165:C29AHACXX:8:2103:16355:41673,HWI-D00104:165:C29AHACXX:8:2205:4544:77555,HWI-D00104:165:C29AHACXX:8:1309:6236:74832,HWI-D00104:165:C29AHACXX:8:1104:1512:26025,HWI-D00104:165:C29AHACXX:8:2105:18578:8231,HWI-D00104:165:C29AHACXX:8:1204:12680:77570,HWI-D00104:165:C29AHACXX:8:1301:14861:37745,HWI-D00104:165:C29AHACXX:8:2202:19478:34913,HWI-D00104:165:C29AHACXX:8:1302:13282:42223,HWI-D00104:165:C29AHACXX:8:2306:2161:30535,HWI-D00104:165:C29AHACXX:8:1106:12220:39724,HWI-D00104:165:C29AHACXX:8:1303:12176:60753,HWI-D00104:165:C29AHACXX:8:1202:6534:6789,HWI-D00104:165:C29AHACXX:8:2101:19618:58895,HWI-D00104:165:C29AHACXX:8:1105:8031:5113,HWI-D00104:165:C29AHACXX:8:1305:1899:9855,HWI-D00104:165:C29AHACXX:8:1101:14761:52794,HWI-D00104:165:C29AHACXX:8:2308:9811:74442,HWI-D00104:165:C29AHACXX:8:2209:17526:71128,HWI-D00104:165:C29AHACXX:8:2102:10953:16521,HWI-D00104:165:C29AHACXX:8:1304:2594:9591,HWI-D00104:165:C29AHACXX:8:2103:10951:12781,HWI-D00104:165:C29AHACXX:8:1101:17628:80227,HWI-D00104:165:C29AHACXX:8:2306:15480:86475,HWI-D00104:165:C29AHACXX:8:1307:4892:57047,HWI-D00104:165:C29AHACXX:8:2304:10862:11688,HWI-D00104:165:C29AHACXX:8:1305:8214:37959,HWI-D00104:165:C29AHACXX:8:2102:4516:71439,HWI-D00104:165:C29AHACXX:8:1304:17252:51971,HWI-D00104:165:C29AHACXX:8:2105:6936:6569;sequence=TACAGTAAAACACAATTTAGGTATTTATTTTACAAAATTAATTA;start=479528;subtype=IES;support_ref=2;support_variant=35;type=IES;
scaffold51_16_with_IES	MILORD	internal_eliminated_sequence	480757	480883	.	.	.	ID=MILORD.16.480757.480883;Name=MILORD.16.480757.480883;bounded_by_ta=TRUE;common_boundary=Both;end=480883;ies_id=IESPGM.PTET51.1.16.463682;ies_left_dist=0;ies_min_dist=0;ies_right_dist=0;junction_seq=gtttgaaatacttatTAcaactactcaaatta;read_names=HWI-D00104:165:C29AHACXX:8:2303:14678:48045,HWI-D00104:165:C29AHACXX:8:1103:8649:72417,HWI-D00104:165:C29AHACXX:8:2305:18375:20923,HWI-D00104:165:C29AHACXX:8:2304:6744:87035,HWI-D00104:165:C29AHACXX:8:1304:18135:20436,HWI-D00104:165:C29AHACXX:8:1302:7091:72947,HWI-D00104:165:C29AHACXX:8:2305:15544:51174,HWI-D00104:165:C29AHACXX:8:2103:12222:39412,HWI-D00104:165:C29AHACXX:8:2304:20172:81183,HWI-D00104:165:C29AHACXX:8:1307:16099:90851,HWI-D00104:165:C29AHACXX:8:1108:10613:39701,HWI-D00104:165:C29AHACXX:8:1101:13173:4106,HWI-D00104:165:C29AHACXX:8:2207:5474:19480,HWI-D00104:165:C29AHACXX:8:1105:14957:24554,HWI-D00104:165:C29AHACXX:8:2104:10503:48493,HWI-D00104:165:C29AHACXX:8:1103:11112:56687,HWI-D00104:165:C29AHACXX:8:1104:14958:16050,HWI-D00104:165:C29AHACXX:8:2203:6399:56380,HWI-D00104:165:C29AHACXX:8:1106:7149:21114,HWI-D00104:165:C29AHACXX:8:2203:16871:21979,HWI-D00104:165:C29AHACXX:8:2205:10115:20156,HWI-D00104:165:C29AHACXX:8:2102:12186:95313,HWI-D00104:165:C29AHACXX:8:2205:14164:72892,HWI-D00104:165:C29AHACXX:8:2203:12932:75439,HWI-D00104:165:C29AHACXX:8:1204:18179:24851,HWI-D00104:165:C29AHACXX:8:2306:16515:80091,HWI-D00104:165:C29AHACXX:8:2304:4918:27248,HWI-D00104:165:C29AHACXX:8:1104:5110:81478,HWI-D00104:165:C29AHACXX:8:1105:6620:79234,HWI-D00104:165:C29AHACXX:8:2102:11510:86459;sequence=TATTGTTAGAAAAATGTTTTTTTTTTATTTTAGACATTTATATTTTATTAGATATTAAAAATAATACTAATTTTGAAATAATTAATTTTGTTTTGAAGTGGATAAATAACAGTTTTATTTCTTACAA;start=480757;subtype=IES;support_ref=2;support_variant=30;type=IES;
scaffold51_16_with_IES	MILORD	internal_eliminated_sequence	484058	484160	.	.	.	ID=MILORD.16.484058.484160;Name=MILORD.16.484058.484160;bounded_by_ta=TRUE;common_boundary=Both;end=484160;ies_id=IESPGM.PTET51.1.16.466856;ies_left_dist=0;ies_min_dist=0;ies_right_dist=0;junction_seq=taaaccattaggagtTAcatcaatttaaacta;read_names=HWI-D00104:165:C29AHACXX:8:2305:12889:87747,HWI-D00104:165:C29AHACXX:8:1305:14905:88961,HWI-D00104:165:C29AHACXX:8:1202:18333:82261,HWI-D00104:165:C29AHACXX:8:2307:9407:17345,HWI-D00104:165:C29AHACXX:8:2101:7424:28367,HWI-D00104:165:C29AHACXX:8:2105:6275:55575,HWI-D00104:165:C29AHACXX:8:2204:16599:96082,HWI-D00104:165:C29AHACXX:8:1102:1946:38681,HWI-D00104:165:C29AHACXX:8:1106:18668:65484,HWI-D00104:165:C29AHACXX:8:2203:14396:42883,HWI-D00104:165:C29AHACXX:8:2205:12239:88587,HWI-D00104:165:C29AHACXX:8:2308:8653:15416,HWI-D00104:165:C29AHACXX:8:1103:21097:11666,HWI-D00104:165:C29AHACXX:8:2308:1879:53371,HWI-D00104:165:C29AHACXX:8:1108:17931:19354;sequence=TATTATTAACCAAAAGATTTCTTACAAATTTCGTCAAAATTTTAAAATCTTATGTAAATTAAATATATATGAATAAATAAATTAAATTAATTAGGGTTTACAA;start=484058;subtype=IES;support_ref=8;support_variant=15;type=IES;
scaffold51_16_with_IES	MILORD	internal_eliminated_sequence	487268	487293	.	.	.	ID=MILORD.16.487268.487293;Name=MILORD.16.487268.487293;bounded_by_ta=TRUE;common_boundary=Both;end=487293;ies_id=IESPGM.PTET51.1.16.469963;ies_left_dist=0;ies_min_dist=0;ies_right_dist=0;junction_seq=tactaatggcctctgTAgcccaagcagtacta;read_names=HWI-D00104:165:C29AHACXX:8:1201:15308:76850,HWI-D00104:165:C29AHACXX:8:1201:12655:38465,HWI-D00104:165:C29AHACXX:8:1104:3685:75566,HWI-D00104:165:C29AHACXX:8:1108:3772:86952,HWI-D00104:165:C29AHACXX:8:1206:17407:29656,HWI-D00104:165:C29AHACXX:8:1106:6931:20498,HWI-D00104:165:C29AHACXX:8:2302:19798:64905,HWI-D00104:165:C29AHACXX:8:2203:7349:28983,HWI-D00104:165:C29AHACXX:8:1205:14349:61622,HWI-D00104:165:C29AHACXX:8:2304:16127:69010,HWI-D00104:165:C29AHACXX:8:1202:3721:52938,HWI-D00104:165:C29AHACXX:8:2203:4573:48358,HWI-D00104:165:C29AHACXX:8:2206:13163:47511,HWI-D00104:165:C29AHACXX:8:2302:11262:23281,HWI-D00104:165:C29AHACXX:8:1206:16777:25711,HWI-D00104:165:C29AHACXX:8:1204:2785:20728,HWI-D00104:165:C29AHACXX:8:1206:8767:63201,HWI-D00104:165:C29AHACXX:8:1108:5989:29023,HWI-D00104:165:C29AHACXX:8:1102:10411:88437,HWI-D00104:165:C29AHACXX:8:1101:8263:49567,HWI-D00104:165:C29AHACXX:8:2103:3446:27900,HWI-D00104:165:C29AHACXX:8:2103:10637:96062,HWI-D00104:165:C29AHACXX:8:1101:9744:61433,HWI-D00104:165:C29AHACXX:8:1301:19010:45646,HWI-D00104:165:C29AHACXX:8:1302:10685:50149,HWI-D00104:165:C29AHACXX:8:1303:10662:41969,HWI-D00104:165:C29AHACXX:8:1205:17984:68066,HWI-D00104:165:C29AHACXX:8:1104:13328:64239,HWI-D00104:165:C29AHACXX:8:1108:4143:56724,HWI-D00104:165:C29AHACXX:8:1203:15214:50454,HWI-D00104:165:C29AHACXX:8:2209:1401:84670,HWI-D00104:165:C29AHACXX:8:1102:14570:85991,HWI-D00104:165:C29AHACXX:8:1304:1260:92095,HWI-D00104:165:C29AHACXX:8:2101:13368:12335,HWI-D00104:165:C29AHACXX:8:2204:14471:25133,HWI-D00104:165:C29AHACXX:8:1302:11830:53019,HWI-D00104:165:C29AHACXX:8:2105:9349:9838,HWI-D00104:165:C29AHACXX:8:2209:7363:51460,HWI-D00104:165:C29AHACXX:8:1104:14912:82331,HWI-D00104:165:C29AHACXX:8:1103:17184:59086,HWI-D00104:165:C29AHACXX:8:1301:11849:85330,HWI-D00104:165:C29AHACXX:8:1108:17171:63328;sequence=TATAAGATAATTAAATTTCTTAATTA;start=487268;subtype=IES;support_ref=3;support_variant=42;type=IES;
scaffold51_16_with_IES	MILORD	internal_eliminated_sequence	488931	488991	.	.	.	ID=MILORD.16.488931.488991;Name=MILORD.16.488931.488991;bounded_by_ta=TRUE;common_boundary=None;end=488991;ies_id=IESPGM.PTET51.1.16.469963;ies_left_dist=-1663;ies_min_dist=1663;ies_right_dist=-1698;junction_seq=tagatttcatgattcTAaatgataaaaataga;read_names=HWI-D00104:165:C29AHACXX:8:1306:18707:38000,HWI-D00104:165:C29AHACXX:8:2204:12326:59394;sequence=TATAGTGTTTAACCCAAAAAATTGATTTTATATCAAGCAATTGATTTAAAAAAGTGGAGTG;start=488931;subtype=MAC;support_ref=202;support_variant=2;type=CRYPTIC;
scaffold51_16_with_IES	MILORD	internal_eliminated_sequence	490622	490725	.	.	.	ID=MILORD.16.490622.490725;Name=MILORD.16.490622.490725;bounded_by_ta=TRUE;common_boundary=Both;end=490725;ies_id=IESPGM.PTET51.1.16.473291;ies_left_dist=0;ies_min_dist=0;ies_right_dist=0;junction_seq=gtaatttacaataatTActgcttcgaaaaata;read_names=HWI-D00104:165:C29AHACXX:8:1302:16492:9944,HWI-D00104:165:C29AHACXX:8:1104:4009:36054,HWI-D00104:165:C29AHACXX:8:1304:5879:38225,HWI-D00104:165:C29AHACXX:8:2201:3980:9022,HWI-D00104:165:C29AHACXX:8:2105:4563:31155,HWI-D00104:165:C29AHACXX:8:1206:6969:73061,HWI-D00104:165:C29AHACXX:8:1104:15429:72098,HWI-D00104:165:C29AHACXX:8:2303:1593:22336,HWI-D00104:165:C29AHACXX:8:2303:2857:43950,HWI-D00104:165:C29AHACXX:8:2105:18356:45454,HWI-D00104:165:C29AHACXX:8:2304:8004:71524,HWI-D00104:165:C29AHACXX:8:2108:11818:14829,HWI-D00104:165:C29AHACXX:8:2307:4902:98961,HWI-D00104:165:C29AHACXX:8:1302:15834:26296,HWI-D00104:165:C29AHACXX:8:1104:15729:47135,HWI-D00104:165:C29AHACXX:8:1201:3448:5471,HWI-D00104:165:C29AHACXX:8:2302:7479:81176,HWI-D00104:165:C29AHACXX:8:1206:1102:57529,HWI-D00104:165:C29AHACXX:8:2206:5992:57785,HWI-D00104:165:C29AHACXX:8:1306:7164:10475,HWI-D00104:165:C29AHACXX:8:1303:2391:29207;sequence=TATTATTAAAATAAAAATAATATTTAATTTTTAGTTTATATATTAATATTAATTAATATCACTATGTAATTTAATGAAATACAATAAGATTATCAATTAAACAA;start=490622;subtype=IES;support_ref=2;support_variant=21;type=IES;
scaffold51_16_with_IES	MILORD	internal_eliminated_sequence	491856	491947	.	.	.	ID=MILORD.16.491856.491947;Name=MILORD.16.491856.491947;bounded_by_ta=TRUE;common_boundary=Both;end=491947;ies_id=IESPGM.PTET51.1.16.474421;ies_left_dist=0;ies_min_dist=0;ies_right_dist=0;junction_seq=actatagagataaaaTAactttaaattgtgaa;read_names=HWI-D00104:165:C29AHACXX:8:2103:15085:60692,HWI-D00104:165:C29AHACXX:8:2203:10580:24679,HWI-D00104:165:C29AHACXX:8:1107:8229:23210,HWI-D00104:165:C29AHACXX:8:2104:3340:93601,HWI-D00104:165:C29AHACXX:8:1105:9548:75156,HWI-D00104:165:C29AHACXX:8:1105:7299:93414,HWI-D00104:165:C29AHACXX:8:1101:16363:61922,HWI-D00104:165:C29AHACXX:8:1201:10493:27842,HWI-D00104:165:C29AHACXX:8:2108:11962:57161,HWI-D00104:165:C29AHACXX:8:1306:8487:38080,HWI-D00104:165:C29AHACXX:8:2203:10169:42198,HWI-D00104:165:C29AHACXX:8:2301:14491:67905,HWI-D00104:165:C29AHACXX:8:1306:3067:47694,HWI-D00104:165:C29AHACXX:8:1106:16697:35675,HWI-D00104:165:C29AHACXX:8:1107:8141:6826,HWI-D00104:165:C29AHACXX:8:1102:11617:82393,HWI-D00104:165:C29AHACXX:8:1101:1857:22058,HWI-D00104:165:C29AHACXX:8:1305:4456:86138,HWI-D00104:165:C29AHACXX:8:1307:17145:28058,HWI-D00104:165:C29AHACXX:8:1101:15392:35700,HWI-D00104:165:C29AHACXX:8:1102:4094:53516,HWI-D00104:165:C29AHACXX:8:1304:3102:96387,HWI-D00104:165:C29AHACXX:8:1203:10052:93151,HWI-D00104:165:C29AHACXX:8:2101:3249:85769,HWI-D00104:165:C29AHACXX:8:2307:5340:54676,HWI-D00104:165:C29AHACXX:8:1203:2126:56379,HWI-D00104:165:C29AHACXX:8:2303:15350:50290,HWI-D00104:165:C29AHACXX:8:1201:7942:64225,HWI-D00104:165:C29AHACXX:8:1105:5769:31711,HWI-D00104:165:C29AHACXX:8:2308:14433:55590;sequence=TACAATCACTTATTTAATATTTCTGATTTTTATTGAAAATTGAAAATTATCAATTTCTATGTAAAAAATTTAGATCAATGGAACAATCACTG;start=491856;subtype=IES;support_ref=6;support_variant=30;type=IES;
scaffold51_16_with_IES	MILORD	internal_eliminated_sequence	493676	493729	.	.	.	ID=MILORD.16.493676.493729;Name=MILORD.16.493676.493729;bounded_by_ta=TRUE;common_boundary=Both;end=493729;ies_id=IESPGM.PTET51.1.16.476149;ies_left_dist=0;ies_min_dist=0;ies_right_dist=0;junction_seq=atataaatattgaagTAtccttctcagtaatt;read_names=HWI-D00104:165:C29AHACXX:8:2203:1740:86861,HWI-D00104:165:C29AHACXX:8:1101:5949:97661,HWI-D00104:165:C29AHACXX:8:2306:6474:80984,HWI-D00104:165:C29AHACXX:8:2307:15866:68884,HWI-D00104:165:C29AHACXX:8:2204:7839:97120,HWI-D00104:165:C29AHACXX:8:1103:13233:96362,HWI-D00104:165:C29AHACXX:8:1104:3304:16021,HWI-D00104:165:C29AHACXX:8:2203:15414:69407,HWI-D00104:165:C29AHACXX:8:2209:4700:14114,HWI-D00104:165:C29AHACXX:8:2104:1371:61601,HWI-D00104:165:C29AHACXX:8:1304:12737:59922,HWI-D00104:165:C29AHACXX:8:1202:19626:46259,HWI-D00104:165:C29AHACXX:8:2303:4581:23690,HWI-D00104:165:C29AHACXX:8:1305:8214:83670,HWI-D00104:165:C29AHACXX:8:2308:16634:55176,HWI-D00104:165:C29AHACXX:8:1303:11920:52966,HWI-D00104:165:C29AHACXX:8:1102:12950:68904,HWI-D00104:165:C29AHACXX:8:2301:13408:88628;sequence=TATGGTAAGTTAATTATAATTATTCAATCAAATTCCCCTTTTATTTTTATACTG;start=493676;subtype=IES;support_ref=16;support_variant=18;type=IES;
scaffold51_16_with_IES	MILORD	internal_eliminated_sequence	493885	493911	.	.	.	ID=MILORD.16.493885.493911;Name=MILORD.16.493885.493911;bounded_by_ta=TRUE;common_boundary=None;end=493911;ies_id=IESPGM.PTET51.1.16.476149;ies_left_dist=-209;ies_min_dist=182;ies_right_dist=-182;junction_seq=attttagccaccacaTAtacaatctaatatta;read_names=HWI-D00104:165:C29AHACXX:8:2108:17256:53992;sequence=TATTCTTTATTGAATATATTTCTGCAT;start=493885;subtype=MAC;support_ref=166;support_variant=1;type=CRYPTIC;
scaffold51_16_with_IES	MILORD	internal_eliminated_sequence	497051	497176	.	.	.	ID=MILORD.16.497051.497176;Name=MILORD.16.497051.497176;bounded_by_ta=TRUE;common_boundary=Both;end=497176;ies_id=IESPGM.PTET51.1.16.479470;ies_left_dist=0;ies_min_dist=0;ies_right_dist=0;junction_seq=cgtattgttattttcTAataacataatattat;read_names=HWI-D00104:165:C29AHACXX:8:1303:20041:21892,HWI-D00104:165:C29AHACXX:8:1202:4969:31630,HWI-D00104:165:C29AHACXX:8:1301:10772:55947,HWI-D00104:165:C29AHACXX:8:2101:13416:78607,HWI-D00104:165:C29AHACXX:8:2209:11527:59157,HWI-D00104:165:C29AHACXX:8:2206:4500:82910,HWI-D00104:165:C29AHACXX:8:2101:14634:96153,HWI-D00104:165:C29AHACXX:8:1307:7313:78607,HWI-D00104:165:C29AHACXX:8:2303:5957:12280,HWI-D00104:165:C29AHACXX:8:2207:9191:30243,HWI-D00104:165:C29AHACXX:8:2101:13420:3750,HWI-D00104:165:C29AHACXX:8:2205:2119:101037,HWI-D00104:165:C29AHACXX:8:2302:19041:81791,HWI-D00104:165:C29AHACXX:8:1306:6856:65323,HWI-D00104:165:C29AHACXX:8:2204:3647:5123,HWI-D00104:165:C29AHACXX:8:1101:13790:23674,HWI-D00104:165:C29AHACXX:8:2301:1902:2739,HWI-D00104:165:C29AHACXX:8:2301:5059:97166,HWI-D00104:165:C29AHACXX:8:1105:16378:33979,HWI-D00104:165:C29AHACXX:8:1307:18963:49121,HWI-D00104:165:C29AHACXX:8:1305:17106:62781,HWI-D00104:165:C29AHACXX:8:2104:16022:35074,HWI-D00104:165:C29AHACXX:8:2304:12852:10777,HWI-D00104:165:C29AHACXX:8:2104:13197:91698,HWI-D00104:165:C29AHACXX:8:1309:2399:53555,HWI-D00104:165:C29AHACXX:8:2103:16148:89501,HWI-D00104:165:C29AHACXX:8:1101:13787:12664,HWI-D00104:165:C29AHACXX:8:1204:1171:58158,HWI-D00104:165:C29AHACXX:8:2104:12307:45809,HWI-D00104:165:C29AHACXX:8:2305:13334:29926,HWI-D00104:165:C29AHACXX:8:1206:4130:35341;sequence=TAATACAGTTAAATTAATTAAGGTTTTCTGAAAATTTTAATAATATCTTAAATTTTAAAAGTGTTAAGATCATTACAAAATTGAACACATATATCTTTTAGAAAATACAAAATTAAGGAAGATCAA;start=497051;subtype=IES;support_ref=18;support_variant=31;type=IES;
scaffold51_16_with_IES	MILORD	internal_eliminated_sequence	497955	497998	.	.	.	ID=MILORD.16.497955.497998;Name=MILORD.16.497955.497998;bounded_by_ta=TRUE;common_boundary=Both;end=497998;ies_id=IESPGM.PTET51.1.16.480248;ies_left_dist=0;ies_min_dist=0;ies_right_dist=0;junction_seq=tttgagaattatagaTAacaataatatatgtg;read_names=HWI-D00104:165:C29AHACXX:8:2204:20808:57761,HWI-D00104:165:C29AHACXX:8:2301:17319:77412,HWI-D00104:165:C29AHACXX:8:2202:3962:98475,HWI-D00104:165:C29AHACXX:8:2301:11575:95864,HWI-D00104:165:C29AHACXX:8:2303:15806:40401,HWI-D00104:165:C29AHACXX:8:2305:19247:22523,HWI-D00104:165:C29AHACXX:8:2209:4008:6019,HWI-D00104:165:C29AHACXX:8:1306:15496:4204,HWI-D00104:165:C29AHACXX:8:1104:2041:92832,HWI-D00104:165:C29AHACXX:8:1301:15022:24690,HWI-D00104:165:C29AHACXX:8:1306:13307:57230,HWI-D00104:165:C29AHACXX:8:1202:18699:79894,HWI-D00104:165:C29AHACXX:8:2103:13965:85999,HWI-D00104:165:C29AHACXX:8:1301:12522:12155,HWI-D00104:165:C29AHACXX:8:1102:8077:97897,HWI-D00104:165:C29AHACXX:8:2206:3359:30846,HWI-D00104:165:C29AHACXX:8:1304:12765:60343,HWI-D00104:165:C29AHACXX:8:1101:5909:65183,HWI-D00104:165:C29AHACXX:8:1301:17003:21102,HWI-D00104:165:C29AHACXX:8:1302:9077:43927,HWI-D00104:165:C29AHACXX:8:2303:2950:86704,HWI-D00104:165:C29AHACXX:8:1202:9201:4294,HWI-D00104:165:C29AHACXX:8:2104:3765:31341,HWI-D00104:165:C29AHACXX:8:2105:12063:73887,HWI-D00104:165:C29AHACXX:8:2304:9552:6501,HWI-D00104:165:C29AHACXX:8:1304:9095:92469,HWI-D00104:165:C29AHACXX:8:1203:19453:88938,HWI-D00104:165:C29AHACXX:8:2204:4138:82633,HWI-D00104:165:C29AHACXX:8:2108:10696:54989,HWI-D00104:165:C29AHACXX:8:2103:2350:4443,HWI-D00104:165:C29AHACXX:8:2301:2482:39167,HWI-D00104:165:C29AHACXX:8:1203:11819:45144,HWI-D00104:165:C29AHACXX:8:1106:13868:36754,HWI-D00104:165:C29AHACXX:8:2101:3665:89523,HWI-D00104:165:C29AHACXX:8:1108:9951:89839,HWI-D00104:165:C29AHACXX:8:1202:2715:39297,HWI-D00104:165:C29AHACXX:8:1201:6674:46395,HWI-D00104:165:C29AHACXX:8:2301:17742:24060,HWI-D00104:165:C29AHACXX:8:1105:21117:35656,HWI-D00104:165:C29AHACXX:8:1106:3620:67260,HWI-D00104:165:C29AHACXX:8:2306:14184:82981,HWI-D00104:165:C29AHACXX:8:2301:14021:83429,HWI-D00104:165:C29AHACXX:8:1302:11266:85990,HWI-D00104:165:C29AHACXX:8:2207:1396:51409,HWI-D00104:165:C29AHACXX:8:1309:13822:87120,HWI-D00104:165:C29AHACXX:8:2301:19036:80021,HWI-D00104:165:C29AHACXX:8:2104:2124:73368,HWI-D00104:165:C29AHACXX:8:2209:5155:59737;sequence=TATGGTAGATTCTGGTACTTTCATTTGATCAATAAAATTCACTA;start=497955;subtype=IES;support_ref=14;support_variant=48;type=IES;
scaffold51_16_with_IES	MILORD	internal_eliminated_sequence	498194	498301	.	.	.	ID=MILORD.16.498194.498301;Name=MILORD.16.498194.498301;bounded_by_ta=TRUE;common_boundary=Both;end=498301;ies_id=IESPGM.PTET51.1.16.480443;ies_left_dist=0;ies_min_dist=0;ies_right_dist=0;junction_seq=cttctattaaaattgTAttgtaactttctcta;read_names=HWI-D00104:165:C29AHACXX:8:1306:19138:69748,HWI-D00104:165:C29AHACXX:8:1104:2498:26789,HWI-D00104:165:C29AHACXX:8:2306:12523:33431,HWI-D00104:165:C29AHACXX:8:2201:10929:82157,HWI-D00104:165:C29AHACXX:8:1302:15970:80087,HWI-D00104:165:C29AHACXX:8:2303:8263:53581,HWI-D00104:165:C29AHACXX:8:2104:17342:47873,HWI-D00104:165:C29AHACXX:8:1105:7769:35665,HWI-D00104:165:C29AHACXX:8:1304:19336:80216,HWI-D00104:165:C29AHACXX:8:1309:10000:24815,HWI-D00104:165:C29AHACXX:8:2304:8593:11656,HWI-D00104:165:C29AHACXX:8:2302:15133:75492,HWI-D00104:165:C29AHACXX:8:2207:7787:62320,HWI-D00104:165:C29AHACXX:8:1103:5111:38647,HWI-D00104:165:C29AHACXX:8:1108:7165:64201,HWI-D00104:165:C29AHACXX:8:1206:13327:82622,HWI-D00104:165:C29AHACXX:8:2204:9362:22146,HWI-D00104:165:C29AHACXX:8:2201:17627:93441,HWI-D00104:165:C29AHACXX:8:2306:15591:57541;sequence=TATTGTTAAAGAGTAAATAAAAACTAATTAATATGAAATATTTATAATTTTCATCCTCAATAAATGAAGCTATTTCTTGAAAATGGGAATGATTATTTATTTAGACAA;start=498194;subtype=IES;support_ref=26;support_variant=19;type=IES;
scaffold51_16_with_IES	MILORD	internal_eliminated_sequence	501321	501365	.	.	.	ID=MILORD.16.501321.501365;Name=MILORD.16.501321.501365;bounded_by_ta=TRUE;common_boundary=Both;end=501365;ies_id=IESPGM.PTET51.1.16.483462;ies_left_dist=0;ies_min_dist=0;ies_right_dist=0;junction_seq=aatttttggttgctcTAatacttctattgtct;read_names=HWI-D00104:165:C29AHACXX:8:2301:19847:91203,HWI-D00104:165:C29AHACXX:8:2206:18543:36767,HWI-D00104:165:C29AHACXX:8:2108:16737:41931,HWI-D00104:165:C29AHACXX:8:1101:7378:74373,HWI-D00104:165:C29AHACXX:8:1201:6389:8800,HWI-D00104:165:C29AHACXX:8:1304:2428:2749,HWI-D00104:165:C29AHACXX:8:2101:16962:35722,HWI-D00104:165:C29AHACXX:8:2103:2564:36571;sequence=TATATTTAATTAAAGTAAACTAATTATAATAAATTTGATAGAGTA;start=501321;subtype=IES;support_ref=20;support_variant=8;type=IES;
scaffold51_16_with_IES	MILORD	internal_eliminated_sequence	501505	501531	.	.	.	ID=MILORD.16.501505.501531;Name=MILORD.16.501505.501531;bounded_by_ta=TRUE;common_boundary=Both;end=501531;ies_id=IESPGM.PTET51.1.16.483601;ies_left_dist=0;ies_min_dist=0;ies_right_dist=0;junction_seq=cattattaaaggcatTAtaaacaccataattt;read_names=HWI-D00104:165:C29AHACXX:8:2201:2184:79966,HWI-D00104:165:C29AHACXX:8:1301:11477:28270,HWI-D00104:165:C29AHACXX:8:2201:5556:24866,HWI-D00104:165:C29AHACXX:8:2108:15744:38051,HWI-D00104:165:C29AHACXX:8:2307:15725:63207,HWI-D00104:165:C29AHACXX:8:1307:17058:54251,HWI-D00104:165:C29AHACXX:8:1102:7280:82089,HWI-D00104:165:C29AHACXX:8:2108:8557:88086,HWI-D00104:165:C29AHACXX:8:2105:14526:44324,HWI-D00104:165:C29AHACXX:8:2304:12500:51776,HWI-D00104:165:C29AHACXX:8:1309:19861:41951,HWI-D00104:165:C29AHACXX:8:1305:14061:54590;sequence=TATAATAAAGAATCGACATTTGATTTA;start=501505;subtype=IES;support_ref=21;support_variant=12;type=IES;
scaffold51_16_with_IES	MILORD	internal_eliminated_sequence	501981	502055	.	.	.	ID=MILORD.16.501981.502055;Name=MILORD.16.501981.502055;bounded_by_ta=TRUE;common_boundary=Both;end=502055;ies_id=IESPGM.PTET51.1.16.484050;ies_left_dist=0;ies_min_dist=0;ies_right_dist=0;junction_seq=gtaaagtgggcttgtTAgattgcaaataaata;read_names=HWI-D00104:165:C29AHACXX:8:1306:3197:75755,HWI-D00104:165:C29AHACXX:8:2209:4953:33697,HWI-D00104:165:C29AHACXX:8:2301:6731:35447,HWI-D00104:165:C29AHACXX:8:1302:9633:84113,HWI-D00104:165:C29AHACXX:8:2104:16387:88365,HWI-D00104:165:C29AHACXX:8:1305:10789:96385,HWI-D00104:165:C29AHACXX:8:1107:7501:9310,HWI-D00104:165:C29AHACXX:8:2204:9393:18163,HWI-D00104:165:C29AHACXX:8:2308:19277:40582,HWI-D00104:165:C29AHACXX:8:2102:18773:38003,HWI-D00104:165:C29AHACXX:8:2105:6519:47073,HWI-D00104:165:C29AHACXX:8:1105:1716:36892,HWI-D00104:165:C29AHACXX:8:2206:13190:12797,HWI-D00104:165:C29AHACXX:8:2204:4131:23438,HWI-D00104:165:C29AHACXX:8:1103:7966:20145,HWI-D00104:165:C29AHACXX:8:2105:19385:30946,HWI-D00104:165:C29AHACXX:8:2108:12560:83326,HWI-D00104:165:C29AHACXX:8:2201:8946:20592,HWI-D00104:165:C29AHACXX:8:2305:3788:85880,HWI-D00104:165:C29AHACXX:8:2206:2723:94470;sequence=TACAATTAATTCAGTATCGAATAATTTTTTCAATCTTAATTTAATCTAATAGATATAAGATGTTTAATTTCACTG;start=501981;subtype=IES;support_ref=0;support_variant=20;type=IES;
scaffold51_16_with_IES	MILORD	internal_eliminated_sequence	502227	502253	.	.	.	ID=MILORD.16.502227.502253;Name=MILORD.16.502227.502253;bounded_by_ta=TRUE;common_boundary=Both;end=502253;ies_id=IESPGM.PTET51.1.16.484221;ies_left_dist=0;ies_min_dist=0;ies_right_dist=0;junction_seq=ttttaggtttggaagTAcagccaaaaaatcac;read_names=HWI-D00104:165:C29AHACXX:8:2304:6397:69267,HWI-D00104:165:C29AHACXX:8:1102:18845:64696,HWI-D00104:165:C29AHACXX:8:2201:12008:19736,HWI-D00104:165:C29AHACXX:8:1205:17781:54155,HWI-D00104:165:C29AHACXX:8:1303:4783:38736,HWI-D00104:165:C29AHACXX:8:1108:8244:88483,HWI-D00104:165:C29AHACXX:8:2105:16628:65450,HWI-D00104:165:C29AHACXX:8:2307:17011:74785,HWI-D00104:165:C29AHACXX:8:2308:13438:89101,HWI-D00104:165:C29AHACXX:8:1206:7851:91725,HWI-D00104:165:C29AHACXX:8:2205:6465:40658,HWI-D00104:165:C29AHACXX:8:2104:2348:35263,HWI-D00104:165:C29AHACXX:8:1304:3241:44058,HWI-D00104:165:C29AHACXX:8:1101:5882:41345,HWI-D00104:165:C29AHACXX:8:2308:5987:51955,HWI-D00104:165:C29AHACXX:8:2108:6863:20393,HWI-D00104:165:C29AHACXX:8:1106:7109:34709,HWI-D00104:165:C29AHACXX:8:2104:13483:71176,HWI-D00104:165:C29AHACXX:8:2303:15450:27245,HWI-D00104:165:C29AHACXX:8:1301:17486:46020,HWI-D00104:165:C29AHACXX:8:1102:11620:15108,HWI-D00104:165:C29AHACXX:8:1204:3739:3684,HWI-D00104:165:C29AHACXX:8:1102:18319:3370,HWI-D00104:165:C29AHACXX:8:1103:6763:14948,HWI-D00104:165:C29AHACXX:8:2306:17044:22829,HWI-D00104:165:C29AHACXX:8:2104:14341:19078,HWI-D00104:165:C29AHACXX:8:2103:13442:23151,HWI-D00104:165:C29AHACXX:8:2308:20453:31945,HWI-D00104:165:C29AHACXX:8:1304:11183:11358,HWI-D00104:165:C29AHACXX:8:2201:1741:30783;sequence=TATATATAATATATAGTTATTGAATGA;start=502227;subtype=IES;support_ref=9;support_variant=30;type=IES;
scaffold51_16_with_IES	MILORD	internal_eliminated_sequence	503006	503117	.	.	.	ID=MILORD.16.503006.503117;Name=MILORD.16.503006.503117;bounded_by_ta=TRUE;common_boundary=RIGHT;end=503117;ies_id=IESPGM.PTET51.1.16.484975;ies_left_dist=2;ies_min_dist=0;ies_right_dist=0;junction_seq=ttaataaatactccaTAatagaatacctttat;read_names=HWI-D00104:165:C29AHACXX:8:1205:9721:74376;sequence=TATACATCCAATCTTAAATGATTTTTAATATCAGACTAAATTTAAAAATTTCAAAATGCCATAAAATTACAGAAAATTACAGAAAATTATAAATAATTTATTTAATCTAGTT;start=503006;subtype=PARTIAL_EXTERNAL;support_ref=4;support_variant=1;type=ALTERNATIVE;
scaffold51_16_with_IES	MILORD	internal_eliminated_sequence	503008	503117	.	.	.	ID=MILORD.16.503008.503117;Name=MILORD.16.503008.503117;bounded_by_ta=TRUE;common_boundary=Both;end=503117;ies_id=IESPGM.PTET51.1.16.484975;ies_left_dist=0;ies_min_dist=0;ies_right_dist=0;junction_seq=aataaatactccataTAatagaatacctttat;read_names=HWI-D00104:165:C29AHACXX:8:2302:10377:56872,HWI-D00104:165:C29AHACXX:8:1302:8526:97809,HWI-D00104:165:C29AHACXX:8:2302:14118:56403,HWI-D00104:165:C29AHACXX:8:1201:4867:71336,HWI-D00104:165:C29AHACXX:8:2201:1577:45806,HWI-D00104:165:C29AHACXX:8:2108:11876:92036,HWI-D00104:165:C29AHACXX:8:1205:19730:35359,HWI-D00104:165:C29AHACXX:8:2103:12515:80739,HWI-D00104:165:C29AHACXX:8:2201:10207:5747,HWI-D00104:165:C29AHACXX:8:1103:16650:41970,HWI-D00104:165:C29AHACXX:8:2307:14871:29598,HWI-D00104:165:C29AHACXX:8:1206:1224:33935,HWI-D00104:165:C29AHACXX:8:2307:6529:46674,HWI-D00104:165:C29AHACXX:8:1302:15705:78612,HWI-D00104:165:C29AHACXX:8:1303:16726:58873,HWI-D00104:165:C29AHACXX:8:1201:15709:87653,HWI-D00104:165:C29AHACXX:8:1101:17584:20298,HWI-D00104:165:C29AHACXX:8:2305:13874:54007,HWI-D00104:165:C29AHACXX:8:2308:3258:49326,HWI-D00104:165:C29AHACXX:8:1203:1761:75085,HWI-D00104:165:C29AHACXX:8:1203:19315:5199,HWI-D00104:165:C29AHACXX:8:1309:5352:31800,HWI-D00104:165:C29AHACXX:8:2203:2243:76964,HWI-D00104:165:C29AHACXX:8:2104:2931:61083,HWI-D00104:165:C29AHACXX:8:1303:10900:4414,HWI-D00104:165:C29AHACXX:8:2203:11001:40792,HWI-D00104:165:C29AHACXX:8:1303:12122:10053,HWI-D00104:165:C29AHACXX:8:1202:15560:14874,HWI-D00104:165:C29AHACXX:8:1105:9376:90056,HWI-D00104:165:C29AHACXX:8:1304:7694:11579,HWI-D00104:165:C29AHACXX:8:2302:9801:62643,HWI-D00104:165:C29AHACXX:8:1309:7901:89114,HWI-D00104:165:C29AHACXX:8:1305:9878:37280,HWI-D00104:165:C29AHACXX:8:2207:12293:72635,HWI-D00104:165:C29AHACXX:8:2202:2465:69988,HWI-D00104:165:C29AHACXX:8:2303:2354:20991,HWI-D00104:165:C29AHACXX:8:2201:11554:72775,HWI-D00104:165:C29AHACXX:8:2102:19424:50605,HWI-D00104:165:C29AHACXX:8:1203:12117:80339,HWI-D00104:165:C29AHACXX:8:2205:2402:8015,HWI-D00104:165:C29AHACXX:8:1102:19968:62015,HWI-D00104:165:C29AHACXX:8:2303:2238:53486,HWI-D00104:165:C29AHACXX:8:1309:4100:86997,HWI-D00104:165:C29AHACXX:8:2206:6899:83105,HWI-D00104:165:C29AHACXX:8:2305:9853:89329,HWI-D00104:165:C29AHACXX:8:2205:20587:98802,HWI-D00104:165:C29AHACXX:8:1101:14482:91537,HWI-D00104:165:C29AHACXX:8:2301:1240:30039,HWI-D00104:165:C29AHACXX:8:1204:20687:83040,HWI-D00104:165:C29AHACXX:8:1309:2455:88522,HWI-D00104:165:C29AHACXX:8:1302:12643:66705,HWI-D00104:165:C29AHACXX:8:1107:8661:35954,HWI-D00104:165:C29AHACXX:8:2205:12721:36005,HWI-D00104:165:C29AHACXX:8:1307:8648:90296,HWI-D00104:165:C29AHACXX:8:1307:4494:87554,HWI-D00104:165:C29AHACXX:8:1204:14242:61359,HWI-D00104:165:C29AHACXX:8:1204:12225:61941,HWI-D00104:165:C29AHACXX:8:1101:8897:27643;sequence=TACATCCAATCTTAAATGATTTTTAATATCAGACTAAATTTAAAAATTTCAAAATGCCATAAAATTACAGAAAATTACAGAAAATTATAAATAATTTATTTAATCTAGTT;start=503008;subtype=IES;support_ref=2;support_variant=58;type=IES;
scaffold51_16_with_IES	MILORD	internal_eliminated_sequence	503650	503693	.	.	.	ID=MILORD.16.503650.503693;Name=MILORD.16.503650.503693;bounded_by_ta=TRUE;common_boundary=Both;end=503693;ies_id=IESPGM.PTET51.1.16.485507;ies_left_dist=0;ies_min_dist=0;ies_right_dist=0;junction_seq=attctaattattcagTAttcattaatatataa;read_names=HWI-D00104:165:C29AHACXX:8:1205:15284:51878,HWI-D00104:165:C29AHACXX:8:2104:19422:16970,HWI-D00104:165:C29AHACXX:8:2102:11013:81044,HWI-D00104:165:C29AHACXX:8:1105:3479:54341,HWI-D00104:165:C29AHACXX:8:2206:18775:29065,HWI-D00104:165:C29AHACXX:8:2108:19621:77637,HWI-D00104:165:C29AHACXX:8:2108:12955:64268,HWI-D00104:165:C29AHACXX:8:2108:16627:32712,HWI-D00104:165:C29AHACXX:8:2201:16570:50564,HWI-D00104:165:C29AHACXX:8:1302:18681:74420,HWI-D00104:165:C29AHACXX:8:1309:13294:39080,HWI-D00104:165:C29AHACXX:8:1203:18103:39346,HWI-D00104:165:C29AHACXX:8:1305:16387:92550,HWI-D00104:165:C29AHACXX:8:1107:19619:60017,HWI-D00104:165:C29AHACXX:8:1106:8191:49561,HWI-D00104:165:C29AHACXX:8:1305:3539:24604,HWI-D00104:165:C29AHACXX:8:2308:20964:41569,HWI-D00104:165:C29AHACXX:8:1302:15158:68798,HWI-D00104:165:C29AHACXX:8:2104:5296:83719,HWI-D00104:165:C29AHACXX:8:2305:16565:93045,HWI-D00104:165:C29AHACXX:8:1204:8466:52183,HWI-D00104:165:C29AHACXX:8:1105:14612:13521,HWI-D00104:165:C29AHACXX:8:1201:12584:17165,HWI-D00104:165:C29AHACXX:8:1106:5806:35054,HWI-D00104:165:C29AHACXX:8:1201:2506:2302,HWI-D00104:165:C29AHACXX:8:1202:8798:30880,HWI-D00104:165:C29AHACXX:8:2108:19434:84590,HWI-D00104:165:C29AHACXX:8:2101:10598:37564,HWI-D00104:165:C29AHACXX:8:2101:9348:43446;sequence=TATAATTCAAATAATAGATTTCCTTTCTATTAAATAAACAAGTA;start=503650;subtype=IES;support_ref=14;support_variant=29;type=IES;
scaffold51_16_with_IES	MILORD	internal_eliminated_sequence	504549	504894	.	.	.	ID=MILORD.16.504549.504894;Name=MILORD.16.504549.504894;bounded_by_ta=TRUE;common_boundary=Both;end=504894;ies_id=IESPGM.PTET51.1.16.486362;ies_left_dist=0;ies_min_dist=0;ies_right_dist=0;junction_seq=gaattgaaactattaTAcctgataaaataact;read_names=HWI-D00104:165:C29AHACXX:8:2204:16489:94081,HWI-D00104:165:C29AHACXX:8:1105:10002:52869,HWI-D00104:165:C29AHACXX:8:1309:16110:19810,HWI-D00104:165:C29AHACXX:8:1206:1467:15256,HWI-D00104:165:C29AHACXX:8:2207:20340:14806,HWI-D00104:165:C29AHACXX:8:1102:14514:46176,HWI-D00104:165:C29AHACXX:8:2301:8901:71384,HWI-D00104:165:C29AHACXX:8:2108:13878:89647,HWI-D00104:165:C29AHACXX:8:1202:10853:66786,HWI-D00104:165:C29AHACXX:8:1302:11398:81962,HWI-D00104:165:C29AHACXX:8:2307:12492:96024,HWI-D00104:165:C29AHACXX:8:1103:4890:12074,HWI-D00104:165:C29AHACXX:8:2303:1621:76729,HWI-D00104:165:C29AHACXX:8:1301:15230:80322,HWI-D00104:165:C29AHACXX:8:1301:1554:15718,HWI-D00104:165:C29AHACXX:8:1105:3941:25927,HWI-D00104:165:C29AHACXX:8:1106:18152:21447,HWI-D00104:165:C29AHACXX:8:2101:18437:16764,HWI-D00104:165:C29AHACXX:8:2101:1398:36945,HWI-D00104:165:C29AHACXX:8:1203:17114:83342,HWI-D00104:165:C29AHACXX:8:1205:7657:43278,HWI-D00104:165:C29AHACXX:8:2205:14843:37801,HWI-D00104:165:C29AHACXX:8:1303:4938:83400,HWI-D00104:165:C29AHACXX:8:2209:6632:14677,HWI-D00104:165:C29AHACXX:8:2307:8582:6304,HWI-D00104:165:C29AHACXX:8:2305:12096:63580,HWI-D00104:165:C29AHACXX:8:1103:6456:65810,HWI-D00104:165:C29AHACXX:8:2206:14202:15151,HWI-D00104:165:C29AHACXX:8:2301:14435:21968,HWI-D00104:165:C29AHACXX:8:2303:12177:99617,HWI-D00104:165:C29AHACXX:8:1101:7917:7060,HWI-D00104:165:C29AHACXX:8:1306:6796:18649,HWI-D00104:165:C29AHACXX:8:1101:19226:26309,HWI-D00104:165:C29AHACXX:8:1102:18339:97600,HWI-D00104:165:C29AHACXX:8:1107:4604:71676,HWI-D00104:165:C29AHACXX:8:1101:6614:67591,HWI-D00104:165:C29AHACXX:8:1305:2678:69519,HWI-D00104:165:C29AHACXX:8:1202:14122:45609,HWI-D00104:165:C29AHACXX:8:2103:1623:63579,HWI-D00104:165:C29AHACXX:8:1301:9387:55550,HWI-D00104:165:C29AHACXX:8:1104:14505:22057,HWI-D00104:165:C29AHACXX:8:1201:19309:95381,HWI-D00104:165:C29AHACXX:8:2207:10025:90987,HWI-D00104:165:C29AHACXX:8:2207:17591:35360,HWI-D00104:165:C29AHACXX:8:1305:17315:65018,HWI-D00104:165:C29AHACXX:8:1205:11110:97794,HWI-D00104:165:C29AHACXX:8:1108:4966:20450,HWI-D00104:165:C29AHACXX:8:2101:7137:51984,HWI-D00104:165:C29AHACXX:8:1101:13764:66064,HWI-D00104:165:C29AHACXX:8:2209:16311:53623;sequence=TACACCTAAAAACCAATGGTTTATTTCAAATAATTTTTTATATTATTTTTATAAAAAAATATATTATATAGAATATTCTTTCTTAATACAATTAATAGAATTAGATCTTATTTCCTAAGGATATTTACATTAGATCTATGATTTTATCAAATACTATATGAATACTAAATTTAATAAATTCATTAGGGATATCATTATTTTTATGTTAGAATTAAATTTAAAACTATTTACTTCTTATTATTGGTAATATAATTTTTCAAATCATAATTAACAAAATAAATTTTAATTGTTGATCGATCTATTTATCATTTTAAATCGAAAGGAATTAAAATTAAAAATTATGTTG;start=504549;subtype=IES;support_ref=16;support_variant=50;type=IES;
scaffold51_16_with_IES	MILORD	internal_eliminated_sequence	506062	506186	.	.	.	ID=MILORD.16.506062.506186;Name=MILORD.16.506062.506186;bounded_by_ta=TRUE;common_boundary=Both;end=506186;ies_id=IESPGM.PTET51.1.16.487529;ies_left_dist=0;ies_min_dist=0;ies_right_dist=0;junction_seq=taacactctactaaaTAtacaaaggtttattt;read_names=HWI-D00104:165:C29AHACXX:8:1202:13337:14567,HWI-D00104:165:C29AHACXX:8:1204:16388:67415,HWI-D00104:165:C29AHACXX:8:2105:9221:3509,HWI-D00104:165:C29AHACXX:8:2201:8138:86541,HWI-D00104:165:C29AHACXX:8:1202:5461:38021,HWI-D00104:165:C29AHACXX:8:1205:4770:22082,HWI-D00104:165:C29AHACXX:8:2209:4249:28769,HWI-D00104:165:C29AHACXX:8:2207:2646:46818,HWI-D00104:165:C29AHACXX:8:1206:12099:26857,HWI-D00104:165:C29AHACXX:8:2301:9323:83642,HWI-D00104:165:C29AHACXX:8:2206:8929:37692,HWI-D00104:165:C29AHACXX:8:2104:3907:4035,HWI-D00104:165:C29AHACXX:8:2209:15909:57506,HWI-D00104:165:C29AHACXX:8:1104:1798:58827,HWI-D00104:165:C29AHACXX:8:1307:10897:76461,HWI-D00104:165:C29AHACXX:8:2307:4254:6005,HWI-D00104:165:C29AHACXX:8:2202:6202:13091,HWI-D00104:165:C29AHACXX:8:1307:12687:38889,HWI-D00104:165:C29AHACXX:8:2305:14709:59914,HWI-D00104:165:C29AHACXX:8:2304:1106:87761,HWI-D00104:165:C29AHACXX:8:1203:5241:28566,HWI-D00104:165:C29AHACXX:8:1203:10374:42971,HWI-D00104:165:C29AHACXX:8:2207:9060:36770,HWI-D00104:165:C29AHACXX:8:2103:14718:20244;sequence=TATAGAGCTTACATAAAAGATTCTCCCTTAAAGGATATCTAAAATGAAAAATTTAATTTGAATAAACAAATTCTATTGTGAAATTTTTAATTATACTTTCTTGGCAAAATCTTTTATGTAAAAGC;start=506062;subtype=IES;support_ref=4;support_variant=24;type=IES;
scaffold51_16_with_IES	MILORD	internal_eliminated_sequence	506062	506188	.	.	.	ID=MILORD.16.506062.506188;Name=MILORD.16.506062.506188;bounded_by_ta=TRUE;common_boundary=LEFT;end=506188;ies_id=IESPGM.PTET51.1.16.487529;ies_left_dist=0;ies_min_dist=0;ies_right_dist=-2;junction_seq=taacactctactaaaTAcaaaggtttatttta;read_names=HWI-D00104:165:C29AHACXX:8:1204:18057:97136,HWI-D00104:165:C29AHACXX:8:1307:6409:59691,HWI-D00104:165:C29AHACXX:8:2308:8553:69918;sequence=TATAGAGCTTACATAAAAGATTCTCCCTTAAAGGATATCTAAAATGAAAAATTTAATTTGAATAAACAAATTCTATTGTGAAATTTTTAATTATACTTTCTTGGCAAAATCTTTTATGTAAAAGCTA;start=506062;subtype=PARTIAL_EXTERNAL;support_ref=4;support_variant=3;type=ALTERNATIVE;
scaffold51_16_with_IES	MILORD	internal_eliminated_sequence	506064	506186	.	.	.	ID=MILORD.16.506064.506186;Name=MILORD.16.506064.506186;bounded_by_ta=TRUE;common_boundary=RIGHT;end=506186;ies_id=IESPGM.PTET51.1.16.487529;ies_left_dist=-2;ies_min_dist=0;ies_right_dist=0;junction_seq=acactctactaaataTAtacaaaggtttattt;read_names=HWI-D00104:165:C29AHACXX:8:1201:16439:83768,HWI-D00104:165:C29AHACXX:8:1108:7966:100609,HWI-D00104:165:C29AHACXX:8:2204:11165:37706,HWI-D00104:165:C29AHACXX:8:1102:8627:40993,HWI-D00104:165:C29AHACXX:8:1302:3898:79998,HWI-D00104:165:C29AHACXX:8:1301:5017:26075,HWI-D00104:165:C29AHACXX:8:2205:5851:2156,HWI-D00104:165:C29AHACXX:8:2303:3808:50349,HWI-D00104:165:C29AHACXX:8:2204:19353:54014;sequence=TAGAGCTTACATAAAAGATTCTCCCTTAAAGGATATCTAAAATGAAAAATTTAATTTGAATAAACAAATTCTATTGTGAAATTTTTAATTATACTTTCTTGGCAAAATCTTTTATGTAAAAGC;start=506064;subtype=PARTIAL_INTERNAL;support_ref=0;support_variant=9;type=ALTERNATIVE;
scaffold51_16_with_IES	MILORD	internal_eliminated_sequence	507568	508914	.	.	.	ID=MILORD.16.507568.508914;Name=MILORD.16.507568.508914;bounded_by_ta=TRUE;common_boundary=None;end=508914;ies_id=IESPGM.PTET51.1.16.489948;ies_left_dist=1111;ies_min_dist=91;ies_right_dist=-91;junction_seq=cttaaaaattaaaaaTAaaattatattgatat;read_names=HWI-D00104:165:C29AHACXX:8:2301:2102:20560;sequence=TATTTTAAAATCTTTTTATAATCTCAATTATTTAAAGATATTGCTAAAATGATTGAATAGATTTTCATCTACATACTAAATCATCATTAAATATTTTCATATTAATTATAATATCAAGTAATTTAGGTTACACTCTTTTTTAACTTGTTTTATAATATAATCTAACACCATTTTAGTTATACCCTAAATCATGGTTTCTAATCTTAAATTTCTTCACTTATTGATATCAAATGAATGTGGTATCGATTTTTTAATTATCTTATTAAAATAATCATTCTAATTTCTTTAATGATGCCTGTTTACGAACAAAGAAATGTTATTATAACAACTATGAATACAATAATTAATCTATAAAATAAAAATAAAAGAATTCAAATAATGTATAGAATATTAAAAGTTTATATTAAAGATTAAATAAGTATGTATAAATTATAAAATGAACTAAACAAAAAAAAACATGGGAAATATTTGGTGTTTCAAATAAGTGGTTTATTTGAAATTTACAAAAGATCCAGTGATGAGTTTATTCTGAACCTCCACAGATTTGCGCTCGCCTAAAATAATATCATAAATAATTTTCAGGATTTTGAAGAGTAAATAGCGATCAACAATAATACAAAAATATTAATTTTGTAAAGAAAATAAATAAATTTTATATTAACAAAATAGATATTAACTGGCATAGGAACTTTTAATAAGTATAAAACTTATTTATTTTAATTCACAATCTTTAAAGACTTATAATAAATTTACTAATCAGTTTAAAATAAAAGCGTAAAGATCTTGATAAGAAAGTGAGAATAAACATTAGATGAACTTAAAAGCTAGGTATAAGAGTAATTAAAAATCTTACTCTTTATGCCATGACCTAATTATTAAGAGAATGATTTTATTAAATAAATGGTGTGTGAAGTATACTGAAGAAAAGTTGCTAAAAGGAAATGCAGGAAATGCAGCATTCAAACAAGCTGTGAAATTCGGTGAACGGGTTTGAATATCCTTAAGAACGTTAAAATATAAGAAATAAGAATTTGGCTACTTAATTGGATTGGAAGACTAATATAATTATTGGATTTGAAATAAGATTAAAAAATAATCCTTAGTTTCAGAGTATCATCAAATAAATAAAATTAATGATATTTTTGGAATATTAGAATTATAAAATTATTTATAATTGTTCTTTAAGTGAAACTAAATTTCAAAGTCTTCAAAATTTACTGTTTTTATTATGGCAAATTTAAAAAAAAGTTAGAGTGTATGATGATTTATTCTTAATAACTTTCAAATAAATATAAGATTGTAAGAAATTCATTTGAAAAATTCTACATTATAGCTTCAATAAAGAAA;start=507568;subtype=EXTERNAL;support_ref=67;support_variant=1;type=ALTERNATIVE;
scaffold51_16_with_IES	MILORD	internal_eliminated_sequence	507718	507746	.	.	.	ID=MILORD.16.507718.507746;Name=MILORD.16.507718.507746;bounded_by_ta=TRUE;common_boundary=Both;end=507746;ies_id=IESPGM.PTET51.1.16.489060;ies_left_dist=0;ies_min_dist=0;ies_right_dist=0;junction_seq=ttttttaacttgtttTAccctaaatcatggtt;read_names=HWI-D00104:165:C29AHACXX:8:1303:16100:39854,HWI-D00104:165:C29AHACXX:8:2305:12273:41006,HWI-D00104:165:C29AHACXX:8:1106:3834:7971,HWI-D00104:165:C29AHACXX:8:1104:16727:78571,HWI-D00104:165:C29AHACXX:8:2102:17444:21661,HWI-D00104:165:C29AHACXX:8:2307:16804:61823,HWI-D00104:165:C29AHACXX:8:1307:15711:4293,HWI-D00104:165:C29AHACXX:8:2305:10933:7541,HWI-D00104:165:C29AHACXX:8:1305:5403:67784,HWI-D00104:165:C29AHACXX:8:2303:8955:62286,HWI-D00104:165:C29AHACXX:8:1106:11612:11801,HWI-D00104:165:C29AHACXX:8:2102:16018:22712,HWI-D00104:165:C29AHACXX:8:1305:6174:61909,HWI-D00104:165:C29AHACXX:8:2105:8161:15267,HWI-D00104:165:C29AHACXX:8:1205:19601:3147,HWI-D00104:165:C29AHACXX:8:1102:14279:51384,HWI-D00104:165:C29AHACXX:8:2306:5510:76249,HWI-D00104:165:C29AHACXX:8:2105:20059:39725,HWI-D00104:165:C29AHACXX:8:1205:6617:77799,HWI-D00104:165:C29AHACXX:8:2307:17306:2870,HWI-D00104:165:C29AHACXX:8:1108:11771:46814;sequence=TATAATATAATCTAACACCATTTTAGTTA;start=507718;subtype=IES;support_ref=33;support_variant=21;type=IES;
scaffold51_16_with_IES	MILORD	internal_eliminated_sequence	507949	507992	.	.	.	ID=MILORD.16.507949.507992;Name=MILORD.16.507949.507992;bounded_by_ta=TRUE;common_boundary=Both;end=507992;ies_id=IESPGM.PTET51.1.16.489262;ies_left_dist=0;ies_min_dist=0;ies_right_dist=0;junction_seq=agaattcaaataatgTAaattataaaatgaac;read_names=HWI-D00104:165:C29AHACXX:8:1105:17539:33060,HWI-D00104:165:C29AHACXX:8:2101:11284:86240,HWI-D00104:165:C29AHACXX:8:2303:1188:97433,HWI-D00104:165:C29AHACXX:8:2206:1758:22079,HWI-D00104:165:C29AHACXX:8:2103:6155:90748,HWI-D00104:165:C29AHACXX:8:1309:12466:95502,HWI-D00104:165:C29AHACXX:8:2305:15381:17437,HWI-D00104:165:C29AHACXX:8:2201:9239:4193,HWI-D00104:165:C29AHACXX:8:1101:5500:42668,HWI-D00104:165:C29AHACXX:8:1206:10305:56105,HWI-D00104:165:C29AHACXX:8:2103:15922:35441,HWI-D00104:165:C29AHACXX:8:1206:1665:9342,HWI-D00104:165:C29AHACXX:8:1202:16814:29414,HWI-D00104:165:C29AHACXX:8:2101:1336:13943,HWI-D00104:165:C29AHACXX:8:1107:6920:23912,HWI-D00104:165:C29AHACXX:8:1206:18950:61547,HWI-D00104:165:C29AHACXX:8:1202:16366:37153,HWI-D00104:165:C29AHACXX:8:1101:17354:46013,HWI-D00104:165:C29AHACXX:8:2108:12241:18050,HWI-D00104:165:C29AHACXX:8:2204:9238:64622,HWI-D00104:165:C29AHACXX:8:2102:14289:87272,HWI-D00104:165:C29AHACXX:8:2108:8403:36073;sequence=TATAGAATATTAAAAGTTTATATTAAAGATTAAATAAGTATGTA;start=507949;subtype=IES;support_ref=28;support_variant=22;type=IES;
scaffold51_16_with_IES	MILORD	internal_eliminated_sequence	508679	508823	.	.	.	ID=MILORD.16.508679.508823;Name=MILORD.16.508679.508823;bounded_by_ta=TRUE;common_boundary=Both;end=508823;ies_id=IESPGM.PTET51.1.16.489948;ies_left_dist=0;ies_min_dist=0;ies_right_dist=0;junction_seq=tccttagtttcagagTAtgatgatttattctt;read_names=HWI-D00104:165:C29AHACXX:8:2302:13288:33634,HWI-D00104:165:C29AHACXX:8:2302:6302:70800,HWI-D00104:165:C29AHACXX:8:1202:7588:15604,HWI-D00104:165:C29AHACXX:8:1104:14657:3051,HWI-D00104:165:C29AHACXX:8:2302:4708:60028,HWI-D00104:165:C29AHACXX:8:1204:15664:95671,HWI-D00104:165:C29AHACXX:8:1309:2723:20569,HWI-D00104:165:C29AHACXX:8:1304:9933:48317,HWI-D00104:165:C29AHACXX:8:1303:8373:71725,HWI-D00104:165:C29AHACXX:8:1307:4592:24618,HWI-D00104:165:C29AHACXX:8:1306:20087:59440,HWI-D00104:165:C29AHACXX:8:1306:4357:25085,HWI-D00104:165:C29AHACXX:8:2207:10504:71900,HWI-D00104:165:C29AHACXX:8:1108:5159:27569,HWI-D00104:165:C29AHACXX:8:2308:8054:97398,HWI-D00104:165:C29AHACXX:8:1309:9281:20062,HWI-D00104:165:C29AHACXX:8:2202:21042:82818,HWI-D00104:165:C29AHACXX:8:1303:19003:45917,HWI-D00104:165:C29AHACXX:8:2306:11057:59960,HWI-D00104:165:C29AHACXX:8:1101:3763:68355,HWI-D00104:165:C29AHACXX:8:2202:1145:97050,HWI-D00104:165:C29AHACXX:8:2204:6046:76412,HWI-D00104:165:C29AHACXX:8:2206:3356:2805,HWI-D00104:165:C29AHACXX:8:2304:11611:15011,HWI-D00104:165:C29AHACXX:8:2207:4901:32034,HWI-D00104:165:C29AHACXX:8:2203:10813:58530,HWI-D00104:165:C29AHACXX:8:2203:4663:98142,HWI-D00104:165:C29AHACXX:8:2201:3255:20694,HWI-D00104:165:C29AHACXX:8:1301:17806:18368;sequence=TATCATCAAATAAATAAAATTAATGATATTTTTGGAATATTAGAATTATAAAATTATTTATAATTGTTCTTTAAGTGAAACTAAATTTCAAAGTCTTCAAAATTTACTGTTTTTATTATGGCAAATTTAAAAAAAAGTTAGAGTG;start=508679;subtype=IES;support_ref=14;support_variant=29;type=IES;
scaffold51_16_with_IES	MILORD	internal_eliminated_sequence	509430	509616	.	.	.	ID=MILORD.16.509430.509616;Name=MILORD.16.509430.509616;bounded_by_ta=TRUE;common_boundary=Both;end=509616;ies_id=IESPGM.PTET51.1.16.490554;ies_left_dist=0;ies_min_dist=0;ies_right_dist=0;junction_seq=cttcaaccaatctagTAcatcaattcaaattc;read_names=HWI-D00104:165:C29AHACXX:8:1304:1334:84228,HWI-D00104:165:C29AHACXX:8:2308:5286:4596,HWI-D00104:165:C29AHACXX:8:1205:5098:45462,HWI-D00104:165:C29AHACXX:8:1102:6225:45106,HWI-D00104:165:C29AHACXX:8:2108:13786:80038,HWI-D00104:165:C29AHACXX:8:2101:8764:25665,HWI-D00104:165:C29AHACXX:8:2304:5978:6798,HWI-D00104:165:C29AHACXX:8:1103:20580:79379,HWI-D00104:165:C29AHACXX:8:2101:5954:50901,HWI-D00104:165:C29AHACXX:8:2301:9839:89346,HWI-D00104:165:C29AHACXX:8:1301:13868:38255,HWI-D00104:165:C29AHACXX:8:1108:6243:23742,HWI-D00104:165:C29AHACXX:8:1205:15762:11832,HWI-D00104:165:C29AHACXX:8:1202:11559:54387,HWI-D00104:165:C29AHACXX:8:1201:8360:50751,HWI-D00104:165:C29AHACXX:8:2207:17792:7491,HWI-D00104:165:C29AHACXX:8:2306:3900:57433,HWI-D00104:165:C29AHACXX:8:2307:18017:54659,HWI-D00104:165:C29AHACXX:8:2102:18680:60209,HWI-D00104:165:C29AHACXX:8:1201:4720:58967,HWI-D00104:165:C29AHACXX:8:1201:2156:62387,HWI-D00104:165:C29AHACXX:8:1306:10684:33757,HWI-D00104:165:C29AHACXX:8:2103:8138:97142,HWI-D00104:165:C29AHACXX:8:1303:5322:50526,HWI-D00104:165:C29AHACXX:8:2209:10459:98274,HWI-D00104:165:C29AHACXX:8:2104:16245:11539,HWI-D00104:165:C29AHACXX:8:1306:2550:93586,HWI-D00104:165:C29AHACXX:8:2201:8739:93949,HWI-D00104:165:C29AHACXX:8:1203:11301:43139,HWI-D00104:165:C29AHACXX:8:2102:17714:74363,HWI-D00104:165:C29AHACXX:8:1102:2213:84107,HWI-D00104:165:C29AHACXX:8:2304:10893:3113,HWI-D00104:165:C29AHACXX:8:1106:9187:35545,HWI-D00104:165:C29AHACXX:8:2303:15760:100527,HWI-D00104:165:C29AHACXX:8:2306:15430:57466,HWI-D00104:165:C29AHACXX:8:1102:9110:6944,HWI-D00104:165:C29AHACXX:8:1306:17781:82608,HWI-D00104:165:C29AHACXX:8:1301:14298:47474,HWI-D00104:165:C29AHACXX:8:1108:15925:85687,HWI-D00104:165:C29AHACXX:8:2306:4957:37159,HWI-D00104:165:C29AHACXX:8:2207:14435:55292,HWI-D00104:165:C29AHACXX:8:2209:12661:80432;sequence=TATGACTCTTGCATAAAAATTATTTATCAGAATTATATTGTTTTATTTGAAAACTAATTTTAATATTATTAAAATTAATTGGGTTATTGATAAAATTAATTGTTATCATATCCTTTGTTAATTATTTCAATAAATAAAATATTTATTTATTTAATGTTACAAAAATATTCGTAATATGCAAGCAGTG;start=509430;subtype=IES;support_ref=2;support_variant=42;type=IES;
scaffold51_16_with_IES	MILORD	internal_eliminated_sequence	509788	509815	.	.	.	ID=MILORD.16.509788.509815;Name=MILORD.16.509788.509815;bounded_by_ta=TRUE;common_boundary=Both;end=509815;ies_id=IESPGM.PTET51.1.16.490725;ies_left_dist=0;ies_min_dist=0;ies_right_dist=0;junction_seq=ctagtgcagcaatggTAtcatcgtttacacaa;read_names=HWI-D00104:165:C29AHACXX:8:2102:4551:64775,HWI-D00104:165:C29AHACXX:8:2303:2272:9380,HWI-D00104:165:C29AHACXX:8:1302:2483:7428,HWI-D00104:165:C29AHACXX:8:1104:2311:92066,HWI-D00104:165:C29AHACXX:8:2307:17812:21519,HWI-D00104:165:C29AHACXX:8:1103:11884:73581,HWI-D00104:165:C29AHACXX:8:1105:20091:10616,HWI-D00104:165:C29AHACXX:8:2301:3822:70399,HWI-D00104:165:C29AHACXX:8:1307:8128:79049,HWI-D00104:165:C29AHACXX:8:1108:17529:31297,HWI-D00104:165:C29AHACXX:8:2206:16932:52644,HWI-D00104:165:C29AHACXX:8:1201:9197:84946,HWI-D00104:165:C29AHACXX:8:2203:16258:66047,HWI-D00104:165:C29AHACXX:8:1205:19971:42929,HWI-D00104:165:C29AHACXX:8:2203:20748:36950,HWI-D00104:165:C29AHACXX:8:1307:11443:52904,HWI-D00104:165:C29AHACXX:8:2108:16039:77533,HWI-D00104:165:C29AHACXX:8:2103:12723:63325,HWI-D00104:165:C29AHACXX:8:1105:21068:18606,HWI-D00104:165:C29AHACXX:8:1107:9856:64402,HWI-D00104:165:C29AHACXX:8:1304:5805:24590,HWI-D00104:165:C29AHACXX:8:1201:16819:89852,HWI-D00104:165:C29AHACXX:8:2301:6892:81674,HWI-D00104:165:C29AHACXX:8:1301:12301:65130,HWI-D00104:165:C29AHACXX:8:2108:3712:39798;sequence=TATTGTTAAGATAATTGAGTGATAATTA;start=509788;subtype=IES;support_ref=21;support_variant=25;type=IES;
scaffold51_16_with_IES	MILORD	internal_eliminated_sequence	511644	511670	.	.	.	ID=MILORD.16.511644.511670;Name=MILORD.16.511644.511670;bounded_by_ta=TRUE;common_boundary=None;end=511670;ies_id=IESPGM.PTET51.1.16.492904;ies_left_dist=351;ies_min_dist=351;ies_right_dist=419;junction_seq=aaaaaatgaaagctgTActaattttttaagga;read_names=HWI-D00104:165:C29AHACXX:8:2305:2610:76604;sequence=TATAATTTTTATTAAATTTTGAATTTA;start=511644;subtype=MAC;support_ref=40;support_variant=1;type=CRYPTIC;
scaffold51_16_with_IES	MILORD	internal_eliminated_sequence	512126	512209	.	.	.	ID=MILORD.16.512126.512209;Name=MILORD.16.512126.512209;bounded_by_ta=TRUE;common_boundary=LEFT;end=512209;ies_id=IESPGM.PTET51.1.16.492940;ies_left_dist=0;ies_min_dist=0;ies_right_dist=25;junction_seq=atcaatttgatctccTAcataatttaaaataa;read_names=HWI-D00104:165:C29AHACXX:8:1108:14830:77580;sequence=TACAATAGATGAAGATCTTTTCCAAATATTTCCCAAAATTTGTTTATTTTCTTAATTTTTTTTAAATTAAAATATTGTTGTGAG;start=512126;subtype=PARTIAL_INTERNAL;support_ref=5;support_variant=1;type=ALTERNATIVE;
scaffold51_16_with_IES	MILORD	internal_eliminated_sequence	512126	512234	.	.	.	ID=MILORD.16.512126.512234;Name=MILORD.16.512126.512234;bounded_by_ta=TRUE;common_boundary=Both;end=512234;ies_id=IESPGM.PTET51.1.16.492940;ies_left_dist=0;ies_min_dist=0;ies_right_dist=0;junction_seq=atcaatttgatctccTAtatattacatctagt;read_names=HWI-D00104:165:C29AHACXX:8:1201:13772:30135,HWI-D00104:165:C29AHACXX:8:1103:2016:80505,HWI-D00104:165:C29AHACXX:8:2207:14941:44743,HWI-D00104:165:C29AHACXX:8:2209:4643:54326,HWI-D00104:165:C29AHACXX:8:2102:4915:50433,HWI-D00104:165:C29AHACXX:8:2303:18093:43548;sequence=TACAATAGATGAAGATCTTTTCCAAATATTTCCCAAAATTTGTTTATTTTCTTAATTTTTTTTAAATTAAAATATTGTTGTGAGTACATAATTTAAAATAATTCATTTG;start=512126;subtype=IES;support_ref=5;support_variant=6;type=IES;
scaffold51_16_with_IES	MILORD	internal_eliminated_sequence	513221	513248	.	.	.	ID=MILORD.16.513221.513248;Name=MILORD.16.513221.513248;bounded_by_ta=TRUE;common_boundary=None;end=513248;ies_id=IESPGM.PTET51.1.16.492940;ies_left_dist=-1095;ies_min_dist=1014;ies_right_dist=-1014;junction_seq=tattccatccaaaggTAtttataattaattga;read_names=HWI-D00104:165:C29AHACXX:8:2203:12693:34560;sequence=TATCGAATAAAAAAATTGATAAAAATTA;start=513221;subtype=MAC;support_ref=101;support_variant=1;type=CRYPTIC;
scaffold51_16_with_IES	MILORD	internal_eliminated_sequence	515752	515818	.	.	.	ID=MILORD.16.515752.515818;Name=MILORD.16.515752.515818;bounded_by_ta=TRUE;common_boundary=Both;end=515818;ies_id=IESPGM.PTET51.1.16.496457;ies_left_dist=0;ies_min_dist=0;ies_right_dist=0;junction_seq=tccattccatctaggTAcaatatcaaaaatag;read_names=HWI-D00104:165:C29AHACXX:8:1202:11747:3520,HWI-D00104:165:C29AHACXX:8:1108:7963:69608,HWI-D00104:165:C29AHACXX:8:1106:3805:69233,HWI-D00104:165:C29AHACXX:8:1107:19224:74659,HWI-D00104:165:C29AHACXX:8:1205:10588:4386,HWI-D00104:165:C29AHACXX:8:1202:20360:73295,HWI-D00104:165:C29AHACXX:8:2308:9092:51259,HWI-D00104:165:C29AHACXX:8:2305:14491:76930,HWI-D00104:165:C29AHACXX:8:2103:13234:34964,HWI-D00104:165:C29AHACXX:8:1108:3804:52206,HWI-D00104:165:C29AHACXX:8:2204:6559:70559,HWI-D00104:165:C29AHACXX:8:1304:20536:6177,HWI-D00104:165:C29AHACXX:8:1305:15223:83935,HWI-D00104:165:C29AHACXX:8:2302:17228:98924,HWI-D00104:165:C29AHACXX:8:2201:2815:74766,HWI-D00104:165:C29AHACXX:8:2203:10514:38000,HWI-D00104:165:C29AHACXX:8:1304:13676:4664,HWI-D00104:165:C29AHACXX:8:1205:11305:99354,HWI-D00104:165:C29AHACXX:8:1104:15359:12163,HWI-D00104:165:C29AHACXX:8:2105:2895:37000,HWI-D00104:165:C29AHACXX:8:2308:9106:38281,HWI-D00104:165:C29AHACXX:8:2301:15083:18524,HWI-D00104:165:C29AHACXX:8:2206:9926:7268,HWI-D00104:165:C29AHACXX:8:1205:1912:13967,HWI-D00104:165:C29AHACXX:8:1205:6669:28702,HWI-D00104:165:C29AHACXX:8:1304:8681:58859,HWI-D00104:165:C29AHACXX:8:2204:7669:94859;sequence=TATTACGCATCTAAAATCCATTTATTAATTAAATTTAAATATTTTAAATTGAATAGGTTTGTCACAA;start=515752;subtype=IES;support_ref=2;support_variant=27;type=IES;
scaffold51_16_with_IES	MILORD	internal_eliminated_sequence	517485	517529	.	.	.	ID=MILORD.16.517485.517529;Name=MILORD.16.517485.517529;bounded_by_ta=TRUE;common_boundary=Both;end=517529;ies_id=IESPGM.PTET51.1.16.498123;ies_left_dist=0;ies_min_dist=0;ies_right_dist=0;junction_seq=tttattgaatgaaatTAacatgctcaaaagaa;read_names=HWI-D00104:165:C29AHACXX:8:2103:8308:85261,HWI-D00104:165:C29AHACXX:8:2101:10786:68079,HWI-D00104:165:C29AHACXX:8:1304:1270:29053,HWI-D00104:165:C29AHACXX:8:2202:12553:8019,HWI-D00104:165:C29AHACXX:8:1307:14272:5646,HWI-D00104:165:C29AHACXX:8:1105:15768:97096,HWI-D00104:165:C29AHACXX:8:1203:8368:90318,HWI-D00104:165:C29AHACXX:8:2206:3667:8916,HWI-D00104:165:C29AHACXX:8:1205:10995:85565,HWI-D00104:165:C29AHACXX:8:2204:12617:51965,HWI-D00104:165:C29AHACXX:8:1303:5622:51475,HWI-D00104:165:C29AHACXX:8:1104:11277:99919,HWI-D00104:165:C29AHACXX:8:1104:11488:92052,HWI-D00104:165:C29AHACXX:8:1106:20989:61574,HWI-D00104:165:C29AHACXX:8:2302:16030:56117,HWI-D00104:165:C29AHACXX:8:1204:10944:13597,HWI-D00104:165:C29AHACXX:8:2306:11215:76991,HWI-D00104:165:C29AHACXX:8:2202:6081:69458,HWI-D00104:165:C29AHACXX:8:2302:14333:65226,HWI-D00104:165:C29AHACXX:8:1102:10296:25770,HWI-D00104:165:C29AHACXX:8:1104:7742:88993,HWI-D00104:165:C29AHACXX:8:1106:20847:21358,HWI-D00104:165:C29AHACXX:8:2108:7124:73284,HWI-D00104:165:C29AHACXX:8:2101:9745:93416,HWI-D00104:165:C29AHACXX:8:1309:7998:32311,HWI-D00104:165:C29AHACXX:8:1202:2687:62766,HWI-D00104:165:C29AHACXX:8:1201:8521:4562,HWI-D00104:165:C29AHACXX:8:1103:19222:33529,HWI-D00104:165:C29AHACXX:8:2206:6818:60443,HWI-D00104:165:C29AHACXX:8:1305:9021:41473,HWI-D00104:165:C29AHACXX:8:1108:5531:40244,HWI-D00104:165:C29AHACXX:8:2203:3852:70799,HWI-D00104:165:C29AHACXX:8:1303:5085:24325,HWI-D00104:165:C29AHACXX:8:1105:5209:70064,HWI-D00104:165:C29AHACXX:8:1305:5698:99377,HWI-D00104:165:C29AHACXX:8:1302:2397:20384,HWI-D00104:165:C29AHACXX:8:2103:4536:13457,HWI-D00104:165:C29AHACXX:8:2206:13714:56520,HWI-D00104:165:C29AHACXX:8:2307:16074:65682,HWI-D00104:165:C29AHACXX:8:2207:3442:66746,HWI-D00104:165:C29AHACXX:8:1205:16429:67263,HWI-D00104:165:C29AHACXX:8:1103:3475:97906,HWI-D00104:165:C29AHACXX:8:2103:2748:33458,HWI-D00104:165:C29AHACXX:8:1302:15246:41411,HWI-D00104:165:C29AHACXX:8:1101:1093:75978,HWI-D00104:165:C29AHACXX:8:1302:16160:48038,HWI-D00104:165:C29AHACXX:8:1106:2483:41558,HWI-D00104:165:C29AHACXX:8:2205:7889:52262,HWI-D00104:165:C29AHACXX:8:1309:17607:79258;sequence=TATAATCAAAATGGTATTATTTATTATTAATATTTAAATAATGTA;start=517485;subtype=IES;support_ref=4;support_variant=49;type=IES;
scaffold51_16_with_IES	MILORD	internal_eliminated_sequence	517958	518021	.	.	.	ID=MILORD.16.517958.518021;Name=MILORD.16.517958.518021;bounded_by_ta=TRUE;common_boundary=RIGHT;end=518021;ies_id=IESPGM.PTET51.1.16.498561;ies_left_dist=10;ies_min_dist=0;ies_right_dist=0;junction_seq=gttttggaataatgtTAtatacaatacttgta;read_names=HWI-D00104:165:C29AHACXX:8:2207:14619:100597,HWI-D00104:165:C29AHACXX:8:2103:19729:61390;sequence=TATATTAAATTACAGTTCATAGGGGAAAAGACATTATAATAATAAGTAAATTTAAATTTAATTG;start=517958;subtype=PARTIAL_EXTERNAL;support_ref=6;support_variant=2;type=ALTERNATIVE;
scaffold51_16_with_IES	MILORD	internal_eliminated_sequence	517968	518021	.	.	.	ID=MILORD.16.517968.518021;Name=MILORD.16.517968.518021;bounded_by_ta=TRUE;common_boundary=Both;end=518021;ies_id=IESPGM.PTET51.1.16.498561;ies_left_dist=0;ies_min_dist=0;ies_right_dist=0;junction_seq=aatgttatattaaatTAtatacaatacttgta;read_names=HWI-D00104:165:C29AHACXX:8:1202:18206:13610,HWI-D00104:165:C29AHACXX:8:2206:20793:84711,HWI-D00104:165:C29AHACXX:8:1107:8433:45158,HWI-D00104:165:C29AHACXX:8:1306:19688:51887,HWI-D00104:165:C29AHACXX:8:2101:2399:86320,HWI-D00104:165:C29AHACXX:8:2102:19752:41544,HWI-D00104:165:C29AHACXX:8:2203:15508:29810,HWI-D00104:165:C29AHACXX:8:1204:16729:7554,HWI-D00104:165:C29AHACXX:8:2307:20740:72920,HWI-D00104:165:C29AHACXX:8:2304:2466:67932,HWI-D00104:165:C29AHACXX:8:1201:11598:82586,HWI-D00104:165:C29AHACXX:8:1201:17892:80553,HWI-D00104:165:C29AHACXX:8:2203:6135:51063,HWI-D00104:165:C29AHACXX:8:2105:18429:7865,HWI-D00104:165:C29AHACXX:8:1201:20311:99525,HWI-D00104:165:C29AHACXX:8:1203:4839:31613,HWI-D00104:165:C29AHACXX:8:2104:15715:48980,HWI-D00104:165:C29AHACXX:8:2302:11055:90765,HWI-D00104:165:C29AHACXX:8:2103:15900:86128,HWI-D00104:165:C29AHACXX:8:1104:1307:5895,HWI-D00104:165:C29AHACXX:8:2307:13414:83165,HWI-D00104:165:C29AHACXX:8:2104:8004:65322,HWI-D00104:165:C29AHACXX:8:2207:1774:94229,HWI-D00104:165:C29AHACXX:8:2202:10951:63879,HWI-D00104:165:C29AHACXX:8:1305:8161:74606,HWI-D00104:165:C29AHACXX:8:2102:8097:9061,HWI-D00104:165:C29AHACXX:8:2101:13264:19746,HWI-D00104:165:C29AHACXX:8:1301:1897:23132;sequence=TACAGTTCATAGGGGAAAAGACATTATAATAATAAGTAAATTTAAATTTAATTG;start=517968;subtype=IES;support_ref=0;support_variant=28;type=IES;
scaffold51_16_with_IES	MILORD	internal_eliminated_sequence	518871	518929	.	.	.	ID=MILORD.16.518871.518929;Name=MILORD.16.518871.518929;bounded_by_ta=TRUE;common_boundary=Both;end=518929;ies_id=IESPGM.PTET51.1.16.499410;ies_left_dist=0;ies_min_dist=0;ies_right_dist=0;junction_seq=gaataaaaatagcgaTAatagtttggatacaa;read_names=HWI-D00104:165:C29AHACXX:8:1106:9524:29901,HWI-D00104:165:C29AHACXX:8:2308:9615:81252,HWI-D00104:165:C29AHACXX:8:1101:11918:82558,HWI-D00104:165:C29AHACXX:8:2203:5037:33216,HWI-D00104:165:C29AHACXX:8:1103:14482:33653,HWI-D00104:165:C29AHACXX:8:1203:17060:51464,HWI-D00104:165:C29AHACXX:8:1103:3108:94331,HWI-D00104:165:C29AHACXX:8:1304:4371:44136,HWI-D00104:165:C29AHACXX:8:2108:17711:72612,HWI-D00104:165:C29AHACXX:8:1101:15268:3989,HWI-D00104:165:C29AHACXX:8:2305:4215:56935,HWI-D00104:165:C29AHACXX:8:2305:12332:27385,HWI-D00104:165:C29AHACXX:8:1108:18343:92856,HWI-D00104:165:C29AHACXX:8:2209:14681:92800,HWI-D00104:165:C29AHACXX:8:2203:15958:94604,HWI-D00104:165:C29AHACXX:8:1303:7360:54801,HWI-D00104:165:C29AHACXX:8:2302:1531:40276,HWI-D00104:165:C29AHACXX:8:1104:16635:80548,HWI-D00104:165:C29AHACXX:8:2103:6470:21067,HWI-D00104:165:C29AHACXX:8:2101:19441:70439,HWI-D00104:165:C29AHACXX:8:1309:12445:6202,HWI-D00104:165:C29AHACXX:8:1304:13882:65562,HWI-D00104:165:C29AHACXX:8:1106:15828:89046,HWI-D00104:165:C29AHACXX:8:2201:19038:10177,HWI-D00104:165:C29AHACXX:8:2108:8276:76531,HWI-D00104:165:C29AHACXX:8:1204:7207:4412,HWI-D00104:165:C29AHACXX:8:2202:9103:78829,HWI-D00104:165:C29AHACXX:8:2104:19701:52833,HWI-D00104:165:C29AHACXX:8:1201:10061:13835,HWI-D00104:165:C29AHACXX:8:1202:19500:38807,HWI-D00104:165:C29AHACXX:8:2103:4518:20251,HWI-D00104:165:C29AHACXX:8:2103:19067:45351,HWI-D00104:165:C29AHACXX:8:1202:8706:75478,HWI-D00104:165:C29AHACXX:8:1105:12583:55495,HWI-D00104:165:C29AHACXX:8:1203:17971:25451,HWI-D00104:165:C29AHACXX:8:2305:9111:88572,HWI-D00104:165:C29AHACXX:8:2205:19232:84544,HWI-D00104:165:C29AHACXX:8:1101:14943:31755,HWI-D00104:165:C29AHACXX:8:1206:17039:74050;sequence=TACAGTCACTTTATTCTTTTGAATTTGCATGTGGTTATATATAATAATGAGAGGTACTG;start=518871;subtype=IES;support_ref=4;support_variant=39;type=IES;
scaffold51_16_with_IES	MILORD	internal_eliminated_sequence	519809	519859	.	.	.	ID=MILORD.16.519809.519859;Name=MILORD.16.519809.519859;bounded_by_ta=TRUE;common_boundary=None;end=519859;ies_id=IESPGM.PTET51.1.16.499410;ies_left_dist=-938;ies_min_dist=930;ies_right_dist=-930;junction_seq=aaaatatccttttttTAtaaatcaaaccactc;read_names=HWI-D00104:165:C29AHACXX:8:2207:5704:101033;sequence=TATCAAATAATGCTACATTCGCAGTCGCAATCATAAACTGGACATTTTTGA;start=519809;subtype=MAC;support_ref=89;support_variant=1;type=CRYPTIC;
scaffold51_16_with_IES	MILORD	internal_eliminated_sequence	523005	523217	.	.	.	ID=MILORD.16.523005.523217;Name=MILORD.16.523005.523217;bounded_by_ta=TRUE;common_boundary=Both;end=523217;ies_id=IESPGM.PTET51.1.16.503485;ies_left_dist=0;ies_min_dist=0;ies_right_dist=0;junction_seq=attctcttggttatgTAtttatgctattaatt;read_names=HWI-D00104:165:C29AHACXX:8:2302:15647:83370,HWI-D00104:165:C29AHACXX:8:1203:20640:49109,HWI-D00104:165:C29AHACXX:8:2206:15151:55797,HWI-D00104:165:C29AHACXX:8:2305:11346:80812,HWI-D00104:165:C29AHACXX:8:1307:12826:85367,HWI-D00104:165:C29AHACXX:8:2203:11517:8669,HWI-D00104:165:C29AHACXX:8:1203:6250:20127,HWI-D00104:165:C29AHACXX:8:2206:7093:98059,HWI-D00104:165:C29AHACXX:8:1304:14349:17576,HWI-D00104:165:C29AHACXX:8:1108:10741:71386,HWI-D00104:165:C29AHACXX:8:1304:6220:49707,HWI-D00104:165:C29AHACXX:8:1302:19485:6424,HWI-D00104:165:C29AHACXX:8:2302:15871:32225,HWI-D00104:165:C29AHACXX:8:2201:9029:78344,HWI-D00104:165:C29AHACXX:8:1103:6013:6681,HWI-D00104:165:C29AHACXX:8:2203:4350:98898,HWI-D00104:165:C29AHACXX:8:2207:3442:36399,HWI-D00104:165:C29AHACXX:8:1102:17859:5462,HWI-D00104:165:C29AHACXX:8:1203:15120:34920,HWI-D00104:165:C29AHACXX:8:1206:8726:62634,HWI-D00104:165:C29AHACXX:8:1101:21027:45662,HWI-D00104:165:C29AHACXX:8:1303:9369:45463,HWI-D00104:165:C29AHACXX:8:1108:4528:97065,HWI-D00104:165:C29AHACXX:8:1206:3186:26867,HWI-D00104:165:C29AHACXX:8:1309:15505:99206;sequence=TATTGTAAACTTAATGTTTCTTGAGAATTTTATAAAATAATGTATATGAGATAAATAATTACATTATAATCGACAAAGTAATCTTTAGCTTTCTAAAAATTAATTAAATATTGAAATTAAAAATAATAGTGTTTTTATTAGTTGTTTATACTATAATTTATTATATATTTATTAAATGATATATATCAAATATTTTTCTTTTAAAAGGAACAA;start=523005;subtype=IES;support_ref=14;support_variant=25;type=IES;
scaffold51_16_with_IES	MILORD	internal_eliminated_sequence	524558	524640	.	.	.	ID=MILORD.16.524558.524640;Name=MILORD.16.524558.524640;bounded_by_ta=TRUE;common_boundary=Both;end=524640;ies_id=IESPGM.PTET51.1.16.504825;ies_left_dist=0;ies_min_dist=0;ies_right_dist=0;junction_seq=aaatttattctcttcTAacttaaatgcataac;read_names=HWI-D00104:165:C29AHACXX:8:2303:8296:96299,HWI-D00104:165:C29AHACXX:8:2206:18820:38996,HWI-D00104:165:C29AHACXX:8:2209:16948:33713,HWI-D00104:165:C29AHACXX:8:2301:3004:93605,HWI-D00104:165:C29AHACXX:8:1203:4602:37537,HWI-D00104:165:C29AHACXX:8:1305:15243:24149,HWI-D00104:165:C29AHACXX:8:2209:4059:58905,HWI-D00104:165:C29AHACXX:8:2307:19437:42828,HWI-D00104:165:C29AHACXX:8:2305:16728:37295,HWI-D00104:165:C29AHACXX:8:2209:3532:54340,HWI-D00104:165:C29AHACXX:8:2303:4908:65065,HWI-D00104:165:C29AHACXX:8:1302:2009:36466,HWI-D00104:165:C29AHACXX:8:1307:12282:57820,HWI-D00104:165:C29AHACXX:8:1304:18357:79784,HWI-D00104:165:C29AHACXX:8:1304:14711:26847,HWI-D00104:165:C29AHACXX:8:2301:11100:40767,HWI-D00104:165:C29AHACXX:8:2206:3084:31478,HWI-D00104:165:C29AHACXX:8:2305:19187:85109,HWI-D00104:165:C29AHACXX:8:2205:14860:98128,HWI-D00104:165:C29AHACXX:8:1203:15253:39279,HWI-D00104:165:C29AHACXX:8:2101:6239:68998,HWI-D00104:165:C29AHACXX:8:1305:17748:43715,HWI-D00104:165:C29AHACXX:8:2108:14951:41957,HWI-D00104:165:C29AHACXX:8:2209:10881:91821,HWI-D00104:165:C29AHACXX:8:2203:8303:90456,HWI-D00104:165:C29AHACXX:8:1205:1951:95922,HWI-D00104:165:C29AHACXX:8:2303:18770:18375,HWI-D00104:165:C29AHACXX:8:2307:7229:41870,HWI-D00104:165:C29AHACXX:8:1102:7080:42098,HWI-D00104:165:C29AHACXX:8:1107:10272:32256,HWI-D00104:165:C29AHACXX:8:2101:16442:75697,HWI-D00104:165:C29AHACXX:8:2201:14113:35870,HWI-D00104:165:C29AHACXX:8:2105:13942:48887,HWI-D00104:165:C29AHACXX:8:2307:17502:35648,HWI-D00104:165:C29AHACXX:8:2209:12317:34017,HWI-D00104:165:C29AHACXX:8:2202:13794:23176,HWI-D00104:165:C29AHACXX:8:1102:2573:99106,HWI-D00104:165:C29AHACXX:8:2303:2317:48391,HWI-D00104:165:C29AHACXX:8:1206:20242:35805,HWI-D00104:165:C29AHACXX:8:2104:13457:64070,HWI-D00104:165:C29AHACXX:8:1206:20289:48362,HWI-D00104:165:C29AHACXX:8:2105:20446:39229;sequence=TACCATGAAATTTATTAATTTTTCCTGTATTTTTTAATATAATCATTATAAGTATATTCTTAATAAATAATAATAATATAGTG;start=524558;subtype=IES;support_ref=4;support_variant=42;type=IES;
scaffold51_16_with_IES	MILORD	internal_eliminated_sequence	525912	526014	.	.	.	ID=MILORD.16.525912.526014;Name=MILORD.16.525912.526014;bounded_by_ta=TRUE;common_boundary=RIGHT;end=526014;ies_id=IESPGM.PTET51.1.16.506105;ies_left_dist=9;ies_min_dist=0;ies_right_dist=0;junction_seq=gctatcatatatcacTAagtgcaactttctct;read_names=HWI-D00104:165:C29AHACXX:8:1206:6411:61506,HWI-D00104:165:C29AHACXX:8:2207:4036:36158,HWI-D00104:165:C29AHACXX:8:2101:14929:91118,HWI-D00104:165:C29AHACXX:8:1101:2552:30218,HWI-D00104:165:C29AHACXX:8:1202:7642:20451,HWI-D00104:165:C29AHACXX:8:1306:15030:43554,HWI-D00104:165:C29AHACXX:8:1203:3133:51965,HWI-D00104:165:C29AHACXX:8:2102:8874:2308,HWI-D00104:165:C29AHACXX:8:2102:5098:77293,HWI-D00104:165:C29AHACXX:8:2209:5407:19248,HWI-D00104:165:C29AHACXX:8:2201:18921:69144,HWI-D00104:165:C29AHACXX:8:2306:12631:8159,HWI-D00104:165:C29AHACXX:8:2101:12269:53943,HWI-D00104:165:C29AHACXX:8:2306:7474:29425,HWI-D00104:165:C29AHACXX:8:2103:18335:91308,HWI-D00104:165:C29AHACXX:8:1305:9603:9603;sequence=TATTGTTGATATAGTTCTCATTTGTAGGATTTATTTTCTAATTTGATTTTAAAGTAGATAAAATAGTTTAAATGAAAAAGAGATTTTTTATTTCTTATAACTA;start=525912;subtype=PARTIAL_EXTERNAL;support_ref=4;support_variant=16;type=ALTERNATIVE;
scaffold51_16_with_IES	MILORD	internal_eliminated_sequence	525921	526014	.	.	.	ID=MILORD.16.525921.526014;Name=MILORD.16.525921.526014;bounded_by_ta=TRUE;common_boundary=Both;end=526014;ies_id=IESPGM.PTET51.1.16.506105;ies_left_dist=0;ies_min_dist=0;ies_right_dist=0;junction_seq=tatcactattgttgaTAagtgcaactttctct;read_names=HWI-D00104:165:C29AHACXX:8:1301:15185:52769,HWI-D00104:165:C29AHACXX:8:2108:14637:90583,HWI-D00104:165:C29AHACXX:8:2203:6119:26944,HWI-D00104:165:C29AHACXX:8:2206:8976:40625,HWI-D00104:165:C29AHACXX:8:2302:11079:16059,HWI-D00104:165:C29AHACXX:8:2105:8874:97389,HWI-D00104:165:C29AHACXX:8:1101:11569:89524,HWI-D00104:165:C29AHACXX:8:1305:17060:42799,HWI-D00104:165:C29AHACXX:8:2209:16453:39951,HWI-D00104:165:C29AHACXX:8:1102:11038:61039;sequence=TATAGTTCTCATTTGTAGGATTTATTTTCTAATTTGATTTTAAAGTAGATAAAATAGTTTAAATGAAAAAGAGATTTTTTATTTCTTATAACTA;start=525921;subtype=IES;support_ref=0;support_variant=10;type=IES;
scaffold51_16_with_IES	MILORD	internal_eliminated_sequence	527375	527469	.	.	.	ID=MILORD.16.527375.527469;Name=MILORD.16.527375.527469;bounded_by_ta=TRUE;common_boundary=Both;end=527469;ies_id=IESPGM.PTET51.1.16.507465;ies_left_dist=0;ies_min_dist=0;ies_right_dist=0;junction_seq=ggtctagttctcagaTAatacattcctttaat;read_names=HWI-D00104:165:C29AHACXX:8:2202:3750:66956,HWI-D00104:165:C29AHACXX:8:2305:15966:24915,HWI-D00104:165:C29AHACXX:8:1204:8273:6337,HWI-D00104:165:C29AHACXX:8:2304:11488:83605,HWI-D00104:165:C29AHACXX:8:2203:16165:65265,HWI-D00104:165:C29AHACXX:8:2205:12718:92694,HWI-D00104:165:C29AHACXX:8:1205:20334:100337,HWI-D00104:165:C29AHACXX:8:1204:15686:71453,HWI-D00104:165:C29AHACXX:8:2304:12237:63606,HWI-D00104:165:C29AHACXX:8:2102:2943:29171,HWI-D00104:165:C29AHACXX:8:1202:18759:34541,HWI-D00104:165:C29AHACXX:8:1307:17776:99980,HWI-D00104:165:C29AHACXX:8:2205:8229:47071,HWI-D00104:165:C29AHACXX:8:2302:14294:70204,HWI-D00104:165:C29AHACXX:8:2205:2545:43034,HWI-D00104:165:C29AHACXX:8:2306:12541:46011,HWI-D00104:165:C29AHACXX:8:2201:1280:75902,HWI-D00104:165:C29AHACXX:8:2209:3404:83258,HWI-D00104:165:C29AHACXX:8:2103:6751:27417,HWI-D00104:165:C29AHACXX:8:2301:15225:83336,HWI-D00104:165:C29AHACXX:8:1206:13841:56461,HWI-D00104:165:C29AHACXX:8:2303:8564:93016,HWI-D00104:165:C29AHACXX:8:2102:4912:42327,HWI-D00104:165:C29AHACXX:8:1302:19044:52265,HWI-D00104:165:C29AHACXX:8:2201:13986:49140,HWI-D00104:165:C29AHACXX:8:1302:10556:89483,HWI-D00104:165:C29AHACXX:8:1105:3861:58297,HWI-D00104:165:C29AHACXX:8:1302:8509:64090,HWI-D00104:165:C29AHACXX:8:2202:18106:89109,HWI-D00104:165:C29AHACXX:8:2306:13127:58943,HWI-D00104:165:C29AHACXX:8:1103:4949:34668,HWI-D00104:165:C29AHACXX:8:1306:12846:73918,HWI-D00104:165:C29AHACXX:8:2203:2006:39866,HWI-D00104:165:C29AHACXX:8:1307:9321:98010,HWI-D00104:165:C29AHACXX:8:1302:1977:98245,HWI-D00104:165:C29AHACXX:8:2202:7793:2281,HWI-D00104:165:C29AHACXX:8:2207:19283:46805,HWI-D00104:165:C29AHACXX:8:1307:5153:73742,HWI-D00104:165:C29AHACXX:8:1108:18174:3778,HWI-D00104:165:C29AHACXX:8:2204:8368:18398,HWI-D00104:165:C29AHACXX:8:1105:1145:77997,HWI-D00104:165:C29AHACXX:8:2105:1337:40532,HWI-D00104:165:C29AHACXX:8:2304:10663:23673;sequence=TACAATAATTTGCTTAATTTTTTTATAAACTCCCTTTTTGCATAATCATAATAGACCTATAATATAAATTAGATAGAAACATTCCTAATTGACTA;start=527375;subtype=IES;support_ref=8;support_variant=43;type=IES;
scaffold51_16_with_IES	MILORD	internal_eliminated_sequence	529318	529377	.	.	.	ID=MILORD.16.529318.529377;Name=MILORD.16.529318.529377;bounded_by_ta=TRUE;common_boundary=Both;end=529377;ies_id=IESPGM.PTET51.1.16.509313;ies_left_dist=0;ies_min_dist=0;ies_right_dist=0;junction_seq=tctcattttatatgaTAtctttattttccatt;read_names=HWI-D00104:165:C29AHACXX:8:1201:17346:21612,HWI-D00104:165:C29AHACXX:8:1204:14559:12396,HWI-D00104:165:C29AHACXX:8:2105:18896:78844,HWI-D00104:165:C29AHACXX:8:2205:3305:53920,HWI-D00104:165:C29AHACXX:8:2203:11055:46774,HWI-D00104:165:C29AHACXX:8:1303:13864:73064,HWI-D00104:165:C29AHACXX:8:1202:17817:58044,HWI-D00104:165:C29AHACXX:8:2209:7229:25046,HWI-D00104:165:C29AHACXX:8:2207:10446:13745,HWI-D00104:165:C29AHACXX:8:2308:20675:24813,HWI-D00104:165:C29AHACXX:8:2201:15263:90052,HWI-D00104:165:C29AHACXX:8:1202:14552:94559,HWI-D00104:165:C29AHACXX:8:2308:13127:3768,HWI-D00104:165:C29AHACXX:8:1203:9843:20824,HWI-D00104:165:C29AHACXX:8:2205:7988:73982,HWI-D00104:165:C29AHACXX:8:2303:5166:35978,HWI-D00104:165:C29AHACXX:8:2206:10838:15230,HWI-D00104:165:C29AHACXX:8:2103:13515:84731;sequence=TATTGTAAACTTTATCATTTTATCTATTAAGTATTCATAGCAATTAATTTAAATTTAGAG;start=529318;subtype=IES;support_ref=102;support_variant=18;type=IES;
scaffold51_16_with_IES	MILORD	internal_eliminated_sequence	530135	530230	.	.	.	ID=MILORD.16.530135.530230;Name=MILORD.16.530135.530230;bounded_by_ta=TRUE;common_boundary=Both;end=530230;ies_id=IESPGM.PTET51.1.16.510070;ies_left_dist=0;ies_min_dist=0;ies_right_dist=0;junction_seq=aattgtcctgtgttaTAtgctaataggcataa;read_names=HWI-D00104:165:C29AHACXX:8:1303:14719:29957,HWI-D00104:165:C29AHACXX:8:1101:13935:45505,HWI-D00104:165:C29AHACXX:8:2105:4620:89567,HWI-D00104:165:C29AHACXX:8:2206:11424:44886,HWI-D00104:165:C29AHACXX:8:1203:5021:75588,HWI-D00104:165:C29AHACXX:8:2207:13051:78634,HWI-D00104:165:C29AHACXX:8:2302:11658:57064,HWI-D00104:165:C29AHACXX:8:2201:15520:52957,HWI-D00104:165:C29AHACXX:8:2206:16319:28998,HWI-D00104:165:C29AHACXX:8:1201:7213:22675,HWI-D00104:165:C29AHACXX:8:2205:13781:85953,HWI-D00104:165:C29AHACXX:8:1304:18185:37473,HWI-D00104:165:C29AHACXX:8:1301:19274:100353,HWI-D00104:165:C29AHACXX:8:2207:13811:42215,HWI-D00104:165:C29AHACXX:8:2307:3991:74727,HWI-D00104:165:C29AHACXX:8:2205:17736:20389,HWI-D00104:165:C29AHACXX:8:2209:17656:31637,HWI-D00104:165:C29AHACXX:8:2206:18106:58741,HWI-D00104:165:C29AHACXX:8:1103:16426:94563,HWI-D00104:165:C29AHACXX:8:2202:13405:82229,HWI-D00104:165:C29AHACXX:8:2304:8191:97090,HWI-D00104:165:C29AHACXX:8:1306:10532:64724,HWI-D00104:165:C29AHACXX:8:2303:11657:8273,HWI-D00104:165:C29AHACXX:8:1302:15170:61776,HWI-D00104:165:C29AHACXX:8:2307:9820:49634,HWI-D00104:165:C29AHACXX:8:1305:8560:24960,HWI-D00104:165:C29AHACXX:8:1301:3102:38796,HWI-D00104:165:C29AHACXX:8:1104:11553:10783,HWI-D00104:165:C29AHACXX:8:2105:4161:64158,HWI-D00104:165:C29AHACXX:8:1306:5952:56219,HWI-D00104:165:C29AHACXX:8:2108:13295:24947,HWI-D00104:165:C29AHACXX:8:2206:2029:49119,HWI-D00104:165:C29AHACXX:8:2205:14946:85633,HWI-D00104:165:C29AHACXX:8:1307:11703:86600,HWI-D00104:165:C29AHACXX:8:2101:17795:83574,HWI-D00104:165:C29AHACXX:8:2201:14614:81884,HWI-D00104:165:C29AHACXX:8:1302:16642:19270,HWI-D00104:165:C29AHACXX:8:2102:16260:5252,HWI-D00104:165:C29AHACXX:8:2202:13857:21201,HWI-D00104:165:C29AHACXX:8:1306:17891:76909,HWI-D00104:165:C29AHACXX:8:2303:4948:9380,HWI-D00104:165:C29AHACXX:8:2204:10788:38059,HWI-D00104:165:C29AHACXX:8:1104:7024:59349,HWI-D00104:165:C29AHACXX:8:2108:9430:78454,HWI-D00104:165:C29AHACXX:8:2101:9204:98191,HWI-D00104:165:C29AHACXX:8:1201:20370:82070,HWI-D00104:165:C29AHACXX:8:2102:6634:50128,HWI-D00104:165:C29AHACXX:8:2305:6511:48047,HWI-D00104:165:C29AHACXX:8:2204:18911:56078,HWI-D00104:165:C29AHACXX:8:1101:3363:8945;sequence=TATTGCACACTTCCTAATTTTTTGCTTAATTTTTGGACTTCAACAGAAGAATTAGAGCCTTTGTAAGTAATTTTGAAATAAATAAAATACTATCTG;start=530135;subtype=IES;support_ref=14;support_variant=50;type=IES;
scaffold51_16_with_IES	MILORD	internal_eliminated_sequence	530500	530529	.	.	.	ID=MILORD.16.530500.530529;Name=MILORD.16.530500.530529;bounded_by_ta=TRUE;common_boundary=Both;end=530529;ies_id=IESPGM.PTET51.1.16.510339;ies_left_dist=0;ies_min_dist=0;ies_right_dist=0;junction_seq=ctagattgaaaatcgTAcaaggcacttgataa;read_names=HWI-D00104:165:C29AHACXX:8:1103:12876:57809,HWI-D00104:165:C29AHACXX:8:1301:11963:96630,HWI-D00104:165:C29AHACXX:8:1204:7301:57886,HWI-D00104:165:C29AHACXX:8:1106:16963:63953,HWI-D00104:165:C29AHACXX:8:2206:20397:20796,HWI-D00104:165:C29AHACXX:8:2206:21099:86236,HWI-D00104:165:C29AHACXX:8:1309:6066:43372,HWI-D00104:165:C29AHACXX:8:1202:5668:83319,HWI-D00104:165:C29AHACXX:8:1106:15972:38108,HWI-D00104:165:C29AHACXX:8:2201:6521:52177,HWI-D00104:165:C29AHACXX:8:2306:13167:83465,HWI-D00104:165:C29AHACXX:8:2303:13672:42766,HWI-D00104:165:C29AHACXX:8:2304:10681:23087,HWI-D00104:165:C29AHACXX:8:2203:7499:20024,HWI-D00104:165:C29AHACXX:8:1304:14167:35640,HWI-D00104:165:C29AHACXX:8:1304:8801:83172,HWI-D00104:165:C29AHACXX:8:1101:1835:65732,HWI-D00104:165:C29AHACXX:8:1105:17705:55798,HWI-D00104:165:C29AHACXX:8:1201:13384:41667,HWI-D00104:165:C29AHACXX:8:1303:11185:53060,HWI-D00104:165:C29AHACXX:8:2308:3317:59415,HWI-D00104:165:C29AHACXX:8:1205:15306:60366,HWI-D00104:165:C29AHACXX:8:1203:15146:97664,HWI-D00104:165:C29AHACXX:8:1305:4035:76477,HWI-D00104:165:C29AHACXX:8:1108:7261:26011,HWI-D00104:165:C29AHACXX:8:1302:20842:91707,HWI-D00104:165:C29AHACXX:8:1106:13584:93474,HWI-D00104:165:C29AHACXX:8:1302:18605:55931,HWI-D00104:165:C29AHACXX:8:2102:9439:18801,HWI-D00104:165:C29AHACXX:8:1106:19015:84335,HWI-D00104:165:C29AHACXX:8:2302:4922:88731,HWI-D00104:165:C29AHACXX:8:2204:11488:30654,HWI-D00104:165:C29AHACXX:8:1107:11931:82956,HWI-D00104:165:C29AHACXX:8:1303:5148:72921,HWI-D00104:165:C29AHACXX:8:1102:8257:60742,HWI-D00104:165:C29AHACXX:8:2206:3125:23954,HWI-D00104:165:C29AHACXX:8:2204:17720:12526,HWI-D00104:165:C29AHACXX:8:1309:16425:67790,HWI-D00104:165:C29AHACXX:8:2206:4475:37207,HWI-D00104:165:C29AHACXX:8:1302:14129:80777,HWI-D00104:165:C29AHACXX:8:1306:12597:35630,HWI-D00104:165:C29AHACXX:8:2304:6947:93158,HWI-D00104:165:C29AHACXX:8:2307:9488:57136,HWI-D00104:165:C29AHACXX:8:1205:15575:50171;sequence=TACAGTCCAGATTGCTAATATATTTGATTA;start=530500;subtype=IES;support_ref=6;support_variant=44;type=IES;
scaffold51_16_with_IES	MILORD	internal_eliminated_sequence	531271	531300	.	.	.	ID=MILORD.16.531271.531300;Name=MILORD.16.531271.531300;bounded_by_ta=TRUE;common_boundary=Both;end=531300;ies_id=IESPGM.PTET51.1.16.511080;ies_left_dist=0;ies_min_dist=0;ies_right_dist=0;junction_seq=tcctattcctattgtTAcaaatctaattattt;read_names=HWI-D00104:165:C29AHACXX:8:1205:4282:19167,HWI-D00104:165:C29AHACXX:8:2101:11266:4216,HWI-D00104:165:C29AHACXX:8:1302:6396:5517,HWI-D00104:165:C29AHACXX:8:1103:17051:14121,HWI-D00104:165:C29AHACXX:8:2204:12099:2671,HWI-D00104:165:C29AHACXX:8:2304:2198:55108,HWI-D00104:165:C29AHACXX:8:2308:2566:75481,HWI-D00104:165:C29AHACXX:8:2206:12628:33488,HWI-D00104:165:C29AHACXX:8:2203:6147:23538,HWI-D00104:165:C29AHACXX:8:2301:1754:78983,HWI-D00104:165:C29AHACXX:8:1202:10874:51500,HWI-D00104:165:C29AHACXX:8:1307:16154:13881,HWI-D00104:165:C29AHACXX:8:1107:16016:41563,HWI-D00104:165:C29AHACXX:8:2205:18375:62793,HWI-D00104:165:C29AHACXX:8:1108:16170:73436,HWI-D00104:165:C29AHACXX:8:1103:14992:73600,HWI-D00104:165:C29AHACXX:8:1302:7053:21839,HWI-D00104:165:C29AHACXX:8:1307:5656:46746,HWI-D00104:165:C29AHACXX:8:1202:9924:30144,HWI-D00104:165:C29AHACXX:8:2203:18295:12474,HWI-D00104:165:C29AHACXX:8:1205:10486:77513,HWI-D00104:165:C29AHACXX:8:2201:2798:21263,HWI-D00104:165:C29AHACXX:8:1301:15877:15608,HWI-D00104:165:C29AHACXX:8:2108:12212:23289,HWI-D00104:165:C29AHACXX:8:2306:2155:99793,HWI-D00104:165:C29AHACXX:8:2206:14329:18874,HWI-D00104:165:C29AHACXX:8:1105:4731:82225,HWI-D00104:165:C29AHACXX:8:2202:21096:87073,HWI-D00104:165:C29AHACXX:8:2207:13219:38119,HWI-D00104:165:C29AHACXX:8:2206:20967:46567;sequence=TATAGTAAATAATAATGAACGCGGTGTCTA;start=531271;subtype=IES;support_ref=3;support_variant=30;type=IES;
scaffold51_16_with_IES	MILORD	internal_eliminated_sequence	533010	533109	.	.	.	ID=MILORD.16.533010.533109;Name=MILORD.16.533010.533109;bounded_by_ta=TRUE;common_boundary=Both;end=533109;ies_id=IESPGM.PTET51.1.16.512789;ies_left_dist=0;ies_min_dist=0;ies_right_dist=0;junction_seq=agagtgacaattaatTAtcaatctttacccat;read_names=HWI-D00104:165:C29AHACXX:8:1306:14824:55573,HWI-D00104:165:C29AHACXX:8:2306:3250:57336,HWI-D00104:165:C29AHACXX:8:1204:7502:13821,HWI-D00104:165:C29AHACXX:8:1301:6031:47536,HWI-D00104:165:C29AHACXX:8:1101:6536:89044,HWI-D00104:165:C29AHACXX:8:2207:9867:83279,HWI-D00104:165:C29AHACXX:8:2104:14746:99520,HWI-D00104:165:C29AHACXX:8:2305:5009:64017,HWI-D00104:165:C29AHACXX:8:1104:17435:24597,HWI-D00104:165:C29AHACXX:8:2207:15836:88775,HWI-D00104:165:C29AHACXX:8:1102:7563:65865,HWI-D00104:165:C29AHACXX:8:1104:18806:22208,HWI-D00104:165:C29AHACXX:8:2103:11602:74901,HWI-D00104:165:C29AHACXX:8:2102:2103:16766,HWI-D00104:165:C29AHACXX:8:1201:16364:38267,HWI-D00104:165:C29AHACXX:8:1304:5701:95586,HWI-D00104:165:C29AHACXX:8:1104:10212:4547,HWI-D00104:165:C29AHACXX:8:2101:4469:65224,HWI-D00104:165:C29AHACXX:8:2108:5205:53367,HWI-D00104:165:C29AHACXX:8:1105:17829:47948,HWI-D00104:165:C29AHACXX:8:2304:9556:23169,HWI-D00104:165:C29AHACXX:8:1306:3365:26168,HWI-D00104:165:C29AHACXX:8:2206:9583:43892,HWI-D00104:165:C29AHACXX:8:2206:17682:41375,HWI-D00104:165:C29AHACXX:8:1205:3311:82011,HWI-D00104:165:C29AHACXX:8:1104:2238:20160,HWI-D00104:165:C29AHACXX:8:2206:9562:54093,HWI-D00104:165:C29AHACXX:8:1206:14647:35901,HWI-D00104:165:C29AHACXX:8:1304:7018:56532,HWI-D00104:165:C29AHACXX:8:1304:6830:32317,HWI-D00104:165:C29AHACXX:8:2302:7704:49259,HWI-D00104:165:C29AHACXX:8:2102:13271:41100,HWI-D00104:165:C29AHACXX:8:2303:14583:4060,HWI-D00104:165:C29AHACXX:8:2303:12291:16585,HWI-D00104:165:C29AHACXX:8:2105:15286:28744,HWI-D00104:165:C29AHACXX:8:2101:18553:76488,HWI-D00104:165:C29AHACXX:8:2101:4178:28795,HWI-D00104:165:C29AHACXX:8:2308:14265:90890,HWI-D00104:165:C29AHACXX:8:2205:3199:30754,HWI-D00104:165:C29AHACXX:8:2307:11845:86230,HWI-D00104:165:C29AHACXX:8:1205:14541:50723,HWI-D00104:165:C29AHACXX:8:2308:14129:5931,HWI-D00104:165:C29AHACXX:8:2201:5316:17193,HWI-D00104:165:C29AHACXX:8:1305:10904:4644,HWI-D00104:165:C29AHACXX:8:1306:19521:6705,HWI-D00104:165:C29AHACXX:8:1101:6852:26643,HWI-D00104:165:C29AHACXX:8:2307:14529:39101,HWI-D00104:165:C29AHACXX:8:1103:5818:69521,HWI-D00104:165:C29AHACXX:8:1303:5543:74298,HWI-D00104:165:C29AHACXX:8:2304:19965:19440;sequence=TACAGTCTGTTAATTGAATATTTTGTGATTAAATTGATTACATCGCTTACTGTTAGATATAAATATCAAAGGAAAAAGACATTAAAAATTCTTCCATCCT;start=533010;subtype=IES;support_ref=4;support_variant=50;type=IES;
scaffold51_16_with_IES	MILORD	internal_eliminated_sequence	534249	534275	.	.	.	ID=MILORD.16.534249.534275;Name=MILORD.16.534249.534275;bounded_by_ta=TRUE;common_boundary=LEFT;end=534275;ies_id=IESPGM.PTET51.1.16.513928;ies_left_dist=0;ies_min_dist=0;ies_right_dist=2;junction_seq=tgaaaagttgcttaaTAtaaatgataaacctg;read_names=HWI-D00104:165:C29AHACXX:8:2302:11162:6477;sequence=TATAAATAAAATAAGACTCAATCCCAT;start=534249;subtype=PARTIAL_INTERNAL;support_ref=0;support_variant=1;type=ALTERNATIVE;
scaffold51_16_with_IES	MILORD	internal_eliminated_sequence	534249	534277	.	.	.	ID=MILORD.16.534249.534277;Name=MILORD.16.534249.534277;bounded_by_ta=TRUE;common_boundary=Both;end=534277;ies_id=IESPGM.PTET51.1.16.513928;ies_left_dist=0;ies_min_dist=0;ies_right_dist=0;junction_seq=tgaaaagttgcttaaTAaatgataaacctggt;read_names=HWI-D00104:165:C29AHACXX:8:1105:10133:43173,HWI-D00104:165:C29AHACXX:8:1108:12750:98781,HWI-D00104:165:C29AHACXX:8:2203:8938:44161,HWI-D00104:165:C29AHACXX:8:1108:18086:100428,HWI-D00104:165:C29AHACXX:8:2302:3552:16632,HWI-D00104:165:C29AHACXX:8:1101:7382:31623,HWI-D00104:165:C29AHACXX:8:2104:7125:95787,HWI-D00104:165:C29AHACXX:8:2202:19608:3523,HWI-D00104:165:C29AHACXX:8:2303:6244:79737,HWI-D00104:165:C29AHACXX:8:1206:10827:82784,HWI-D00104:165:C29AHACXX:8:2202:20456:41207,HWI-D00104:165:C29AHACXX:8:1105:16031:79855,HWI-D00104:165:C29AHACXX:8:2206:4226:57653,HWI-D00104:165:C29AHACXX:8:2201:17926:89876,HWI-D00104:165:C29AHACXX:8:2203:18931:69291,HWI-D00104:165:C29AHACXX:8:1301:12085:82086,HWI-D00104:165:C29AHACXX:8:2207:20155:88965,HWI-D00104:165:C29AHACXX:8:1204:16938:14092,HWI-D00104:165:C29AHACXX:8:2103:14474:100901,HWI-D00104:165:C29AHACXX:8:1203:7509:15268,HWI-D00104:165:C29AHACXX:8:1104:11380:101264,HWI-D00104:165:C29AHACXX:8:1107:10177:5668,HWI-D00104:165:C29AHACXX:8:1303:11178:75438,HWI-D00104:165:C29AHACXX:8:1305:13720:96220,HWI-D00104:165:C29AHACXX:8:2104:19246:10099,HWI-D00104:165:C29AHACXX:8:2205:10725:88791,HWI-D00104:165:C29AHACXX:8:1201:16654:26369,HWI-D00104:165:C29AHACXX:8:2203:8150:58050,HWI-D00104:165:C29AHACXX:8:1301:12437:74442,HWI-D00104:165:C29AHACXX:8:1108:20624:101208,HWI-D00104:165:C29AHACXX:8:2201:14173:48114,HWI-D00104:165:C29AHACXX:8:1303:5686:91140,HWI-D00104:165:C29AHACXX:8:1102:8258:48973,HWI-D00104:165:C29AHACXX:8:2307:5274:64218,HWI-D00104:165:C29AHACXX:8:1304:13438:13013,HWI-D00104:165:C29AHACXX:8:2204:15801:16544,HWI-D00104:165:C29AHACXX:8:2103:4507:23677,HWI-D00104:165:C29AHACXX:8:1102:5053:3391,HWI-D00104:165:C29AHACXX:8:1101:6540:28447,HWI-D00104:165:C29AHACXX:8:2101:20002:87695,HWI-D00104:165:C29AHACXX:8:2205:4262:3795,HWI-D00104:165:C29AHACXX:8:2304:2944:54039,HWI-D00104:165:C29AHACXX:8:1302:16695:74609;sequence=TATAAATAAAATAAGACTCAATCCCATTA;start=534249;subtype=IES;support_ref=0;support_variant=43;type=IES;
scaffold51_16_with_IES	MILORD	internal_eliminated_sequence	538730	538755	.	.	.	ID=MILORD.16.538730.538755;Name=MILORD.16.538730.538755;bounded_by_ta=TRUE;common_boundary=Both;end=538755;ies_id=IESPGM.PTET51.1.16.518380;ies_left_dist=0;ies_min_dist=0;ies_right_dist=0;junction_seq=tttaattattaatttTAttaattttacttcaa;read_names=HWI-D00104:165:C29AHACXX:8:1305:18191:53145,HWI-D00104:165:C29AHACXX:8:2202:15119:37287,HWI-D00104:165:C29AHACXX:8:2204:18811:95610,HWI-D00104:165:C29AHACXX:8:2104:5842:18343,HWI-D00104:165:C29AHACXX:8:2306:15284:80264,HWI-D00104:165:C29AHACXX:8:2102:6643:27794,HWI-D00104:165:C29AHACXX:8:1303:15368:61203,HWI-D00104:165:C29AHACXX:8:2304:9105:22435,HWI-D00104:165:C29AHACXX:8:2202:7658:59988,HWI-D00104:165:C29AHACXX:8:1202:19500:44049,HWI-D00104:165:C29AHACXX:8:2102:17611:25165,HWI-D00104:165:C29AHACXX:8:1104:15660:56853,HWI-D00104:165:C29AHACXX:8:1202:4411:28165,HWI-D00104:165:C29AHACXX:8:1301:16855:4698,HWI-D00104:165:C29AHACXX:8:2302:12667:86868,HWI-D00104:165:C29AHACXX:8:1205:7130:76692,HWI-D00104:165:C29AHACXX:8:1104:10864:10757,HWI-D00104:165:C29AHACXX:8:2103:5534:55485,HWI-D00104:165:C29AHACXX:8:2308:10669:5526,HWI-D00104:165:C29AHACXX:8:1206:12847:86325,HWI-D00104:165:C29AHACXX:8:2103:9158:61334,HWI-D00104:165:C29AHACXX:8:1304:9837:54890,HWI-D00104:165:C29AHACXX:8:1305:15823:98693,HWI-D00104:165:C29AHACXX:8:1102:13533:4333,HWI-D00104:165:C29AHACXX:8:1304:18358:75751,HWI-D00104:165:C29AHACXX:8:1204:16587:79476,HWI-D00104:165:C29AHACXX:8:2304:5526:95247,HWI-D00104:165:C29AHACXX:8:2305:12335:45780,HWI-D00104:165:C29AHACXX:8:2207:20649:86051,HWI-D00104:165:C29AHACXX:8:1303:11771:78374,HWI-D00104:165:C29AHACXX:8:2207:6534:23879,HWI-D00104:165:C29AHACXX:8:1106:15676:87427,HWI-D00104:165:C29AHACXX:8:2207:3828:63482,HWI-D00104:165:C29AHACXX:8:1104:2694:55098,HWI-D00104:165:C29AHACXX:8:2301:2372:2552;sequence=TATGGATTAATTTCATTTTTAAGCTA;start=538730;subtype=IES;support_ref=3;support_variant=35;type=IES;
scaffold51_16_with_IES	MILORD	internal_eliminated_sequence	540137	540324	.	.	.	ID=MILORD.16.540137.540324;Name=MILORD.16.540137.540324;bounded_by_ta=TRUE;common_boundary=Both;end=540324;ies_id=IESPGM.PTET51.1.16.519761;ies_left_dist=0;ies_min_dist=0;ies_right_dist=0;junction_seq=tactatcttccatagTAcattaaactattatg;read_names=HWI-D00104:165:C29AHACXX:8:2305:5609:21775,HWI-D00104:165:C29AHACXX:8:2201:6841:96430,HWI-D00104:165:C29AHACXX:8:2108:1843:8193,HWI-D00104:165:C29AHACXX:8:2308:13699:42112,HWI-D00104:165:C29AHACXX:8:1204:19737:44329,HWI-D00104:165:C29AHACXX:8:1101:15035:80087,HWI-D00104:165:C29AHACXX:8:1101:16531:20652,HWI-D00104:165:C29AHACXX:8:1206:20180:73933,HWI-D00104:165:C29AHACXX:8:1106:10363:84797,HWI-D00104:165:C29AHACXX:8:1205:13171:28910,HWI-D00104:165:C29AHACXX:8:1201:12344:51149,HWI-D00104:165:C29AHACXX:8:1102:8500:52085,HWI-D00104:165:C29AHACXX:8:2103:2312:65578,HWI-D00104:165:C29AHACXX:8:1302:3796:89873,HWI-D00104:165:C29AHACXX:8:2307:19388:20460,HWI-D00104:165:C29AHACXX:8:1103:16314:90723,HWI-D00104:165:C29AHACXX:8:1206:16925:98398,HWI-D00104:165:C29AHACXX:8:2303:18365:69660,HWI-D00104:165:C29AHACXX:8:2207:18622:4065,HWI-D00104:165:C29AHACXX:8:1305:18120:60354,HWI-D00104:165:C29AHACXX:8:1202:5373:88722,HWI-D00104:165:C29AHACXX:8:1309:11171:30902,HWI-D00104:165:C29AHACXX:8:2301:3659:50294,HWI-D00104:165:C29AHACXX:8:2301:8703:101295,HWI-D00104:165:C29AHACXX:8:1107:9521:35986,HWI-D00104:165:C29AHACXX:8:1202:20797:90014,HWI-D00104:165:C29AHACXX:8:2207:7053:92954,HWI-D00104:165:C29AHACXX:8:2308:16009:4115,HWI-D00104:165:C29AHACXX:8:2202:11488:60262,HWI-D00104:165:C29AHACXX:8:2303:8201:35559,HWI-D00104:165:C29AHACXX:8:1105:2941:70485,HWI-D00104:165:C29AHACXX:8:1101:8184:27866,HWI-D00104:165:C29AHACXX:8:1306:12219:69421,HWI-D00104:165:C29AHACXX:8:1103:5992:69905,HWI-D00104:165:C29AHACXX:8:2207:1898:72357,HWI-D00104:165:C29AHACXX:8:1107:12670:88679;sequence=TATTATTTGATTAAATTGATTTTTATTATTTAATTTATATTAATTTATTTATTTATAATTATTAGCTGATTTATTTAGTTAATTTAAAAAAGTATTTATAAATTTTTAATGAAATCAACAGAGATGACAGCTTCTTAATTGAGAACTAACCTTATAATAATAAACTGAATTAATAATAATACCAACAA;start=540137;subtype=IES;support_ref=16;support_variant=36;type=IES;
scaffold51_16_with_IES	MILORD	internal_eliminated_sequence	540766	540812	.	.	.	ID=MILORD.16.540766.540812;Name=MILORD.16.540766.540812;bounded_by_ta=TRUE;common_boundary=Both;end=540812;ies_id=IESPGM.PTET51.1.16.520202;ies_left_dist=0;ies_min_dist=0;ies_right_dist=0;junction_seq=ttttacttctgtttcTAattaaagtttgactc;read_names=HWI-D00104:165:C29AHACXX:8:1203:19321:87982,HWI-D00104:165:C29AHACXX:8:1203:20363:35539,HWI-D00104:165:C29AHACXX:8:2206:13894:46920,HWI-D00104:165:C29AHACXX:8:1205:17620:20376,HWI-D00104:165:C29AHACXX:8:1304:6980:10347,HWI-D00104:165:C29AHACXX:8:2307:12405:39856,HWI-D00104:165:C29AHACXX:8:1101:20061:29375,HWI-D00104:165:C29AHACXX:8:1304:1742:83660,HWI-D00104:165:C29AHACXX:8:1304:3738:41624,HWI-D00104:165:C29AHACXX:8:1104:11135:63949,HWI-D00104:165:C29AHACXX:8:2203:16785:12208,HWI-D00104:165:C29AHACXX:8:2209:14356:45907,HWI-D00104:165:C29AHACXX:8:2303:17193:3003,HWI-D00104:165:C29AHACXX:8:2206:17168:80596;sequence=TATACATCAATTTATTAAAGATATACATAATTGGTAATGATGAAGTA;start=540766;subtype=IES;support_ref=46;support_variant=14;type=IES;
scaffold51_16_with_IES	MILORD	internal_eliminated_sequence	540768	540812	.	.	.	ID=MILORD.16.540768.540812;Name=MILORD.16.540768.540812;bounded_by_ta=TRUE;common_boundary=RIGHT;end=540812;ies_id=IESPGM.PTET51.1.16.520202;ies_left_dist=-2;ies_min_dist=0;ies_right_dist=0;junction_seq=ttacttctgtttctaTAattaaagtttgactc;read_names=HWI-D00104:165:C29AHACXX:8:2303:16107:92329;sequence=TACATCAATTTATTAAAGATATACATAATTGGTAATGATGAAGTA;start=540768;subtype=PARTIAL_INTERNAL;support_ref=25;support_variant=1;type=ALTERNATIVE;
scaffold51_16_with_IES	MILORD	internal_eliminated_sequence	543617	543644	.	.	.	ID=MILORD.16.543617.543644;Name=MILORD.16.543617.543644;bounded_by_ta=TRUE;common_boundary=Both;end=543644;ies_id=IESPGM.PTET51.1.16.523006;ies_left_dist=0;ies_min_dist=0;ies_right_dist=0;junction_seq=aaagattgctataatTAtgcttgcgtttttat;read_names=HWI-D00104:165:C29AHACXX:8:2103:7936:54045,HWI-D00104:165:C29AHACXX:8:1204:12521:71897,HWI-D00104:165:C29AHACXX:8:2303:1401:71895,HWI-D00104:165:C29AHACXX:8:2305:8776:29852,HWI-D00104:165:C29AHACXX:8:1104:15617:55370,HWI-D00104:165:C29AHACXX:8:2105:18741:59708,HWI-D00104:165:C29AHACXX:8:2307:3620:46995,HWI-D00104:165:C29AHACXX:8:1106:11399:37577,HWI-D00104:165:C29AHACXX:8:1306:13826:37657,HWI-D00104:165:C29AHACXX:8:2204:3892:28389,HWI-D00104:165:C29AHACXX:8:1106:9422:98041,HWI-D00104:165:C29AHACXX:8:1202:5631:36337,HWI-D00104:165:C29AHACXX:8:1104:2701:80188,HWI-D00104:165:C29AHACXX:8:1309:8207:90796,HWI-D00104:165:C29AHACXX:8:1108:5559:55743,HWI-D00104:165:C29AHACXX:8:2207:19263:86708,HWI-D00104:165:C29AHACXX:8:1105:15671:49943,HWI-D00104:165:C29AHACXX:8:2202:20111:51949,HWI-D00104:165:C29AHACXX:8:1206:8506:14480,HWI-D00104:165:C29AHACXX:8:1303:3365:5042,HWI-D00104:165:C29AHACXX:8:2308:7508:43040,HWI-D00104:165:C29AHACXX:8:2103:18359:67429,HWI-D00104:165:C29AHACXX:8:2205:4890:57282,HWI-D00104:165:C29AHACXX:8:2301:1621:75058,HWI-D00104:165:C29AHACXX:8:1305:19629:31022;sequence=TATAATAACATTAATTTAAATTCTACTA;start=543617;subtype=IES;support_ref=6;support_variant=25;type=IES;
scaffold51_16_with_IES	MILORD	internal_eliminated_sequence	543871	544027	.	.	.	ID=MILORD.16.543871.544027;Name=MILORD.16.543871.544027;bounded_by_ta=TRUE;common_boundary=Both;end=544027;ies_id=IESPGM.PTET51.1.16.523232;ies_left_dist=0;ies_min_dist=0;ies_right_dist=0;junction_seq=atattttattaatttTAaaatgagcatagagg;read_names=HWI-D00104:165:C29AHACXX:8:1204:15102:53839,HWI-D00104:165:C29AHACXX:8:2303:15662:91960,HWI-D00104:165:C29AHACXX:8:1304:9552:22158,HWI-D00104:165:C29AHACXX:8:1104:5298:94570,HWI-D00104:165:C29AHACXX:8:1201:3625:71909,HWI-D00104:165:C29AHACXX:8:2207:6640:26512,HWI-D00104:165:C29AHACXX:8:1106:8634:82086,HWI-D00104:165:C29AHACXX:8:1306:4506:71747;sequence=TACAGTTATTTAGACATTAGATTTAGTATTTTAATGATTTTTCTTTTCATCACTTCTATATTTTATTTTTTTTGAATTCAAATACTTACATTTATTAATTATATTCATTTAAATCAAAAAATTAAAGGTAAAATCACAAAAAATTTGCCTGAATGCT;start=543871;subtype=IES;support_ref=2;support_variant=8;type=IES;
scaffold51_16_with_IES	MILORD	internal_eliminated_sequence	544137	544162	.	.	.	ID=MILORD.16.544137.544162;Name=MILORD.16.544137.544162;bounded_by_ta=TRUE;common_boundary=Both;end=544162;ies_id=IESPGM.PTET51.1.16.523341;ies_left_dist=0;ies_min_dist=0;ies_right_dist=0;junction_seq=ttatttataagattgTActaacattctttggt;read_names=HWI-D00104:165:C29AHACXX:8:2302:8102:5180,HWI-D00104:165:C29AHACXX:8:1102:20887:14563,HWI-D00104:165:C29AHACXX:8:1301:6887:90918,HWI-D00104:165:C29AHACXX:8:2203:10623:74963,HWI-D00104:165:C29AHACXX:8:2102:8009:30267,HWI-D00104:165:C29AHACXX:8:1303:12026:70743,HWI-D00104:165:C29AHACXX:8:2204:9024:26151,HWI-D00104:165:C29AHACXX:8:1203:4455:84381,HWI-D00104:165:C29AHACXX:8:1102:9042:97431,HWI-D00104:165:C29AHACXX:8:2206:6299:83519,HWI-D00104:165:C29AHACXX:8:1106:1197:7222,HWI-D00104:165:C29AHACXX:8:1309:4561:99760,HWI-D00104:165:C29AHACXX:8:1103:7801:86274,HWI-D00104:165:C29AHACXX:8:2105:2474:46567,HWI-D00104:165:C29AHACXX:8:1201:19519:80282,HWI-D00104:165:C29AHACXX:8:2103:16826:71541,HWI-D00104:165:C29AHACXX:8:1102:10084:45017,HWI-D00104:165:C29AHACXX:8:1105:13717:27057,HWI-D00104:165:C29AHACXX:8:1105:7834:12812,HWI-D00104:165:C29AHACXX:8:1303:8334:63631,HWI-D00104:165:C29AHACXX:8:1104:17441:47631,HWI-D00104:165:C29AHACXX:8:2204:11669:65478,HWI-D00104:165:C29AHACXX:8:2302:9777:32084,HWI-D00104:165:C29AHACXX:8:2108:11028:16542,HWI-D00104:165:C29AHACXX:8:1303:2153:46020,HWI-D00104:165:C29AHACXX:8:1101:10006:18444,HWI-D00104:165:C29AHACXX:8:1104:3337:27554,HWI-D00104:165:C29AHACXX:8:1204:11250:76612,HWI-D00104:165:C29AHACXX:8:1307:19641:36316,HWI-D00104:165:C29AHACXX:8:2103:3754:89204,HWI-D00104:165:C29AHACXX:8:1101:16922:95432,HWI-D00104:165:C29AHACXX:8:1204:4615:8176,HWI-D00104:165:C29AHACXX:8:2206:14842:97613,HWI-D00104:165:C29AHACXX:8:1206:5204:57604,HWI-D00104:165:C29AHACXX:8:2202:13955:15939,HWI-D00104:165:C29AHACXX:8:2204:12137:82860,HWI-D00104:165:C29AHACXX:8:1103:20595:54509;sequence=TAAAGATAAAAGGGGAATTTTAATAA;start=544137;subtype=IES;support_ref=9;support_variant=37;type=IES;
scaffold51_16_with_IES	MILORD	internal_eliminated_sequence	544547	544643	.	.	.	ID=MILORD.16.544547.544643;Name=MILORD.16.544547.544643;bounded_by_ta=TRUE;common_boundary=Both;end=544643;ies_id=IESPGM.PTET51.1.16.523725;ies_left_dist=0;ies_min_dist=0;ies_right_dist=0;junction_seq=taagtttgattgaagTActataatctgataag;read_names=HWI-D00104:165:C29AHACXX:8:2201:3950:25501,HWI-D00104:165:C29AHACXX:8:1101:15214:59823,HWI-D00104:165:C29AHACXX:8:1102:20944:67714,HWI-D00104:165:C29AHACXX:8:1307:14556:15687,HWI-D00104:165:C29AHACXX:8:1203:12651:39029,HWI-D00104:165:C29AHACXX:8:1203:18433:54403,HWI-D00104:165:C29AHACXX:8:1307:9689:29096,HWI-D00104:165:C29AHACXX:8:1105:11101:77161,HWI-D00104:165:C29AHACXX:8:1307:2253:35987,HWI-D00104:165:C29AHACXX:8:2205:17587:71825,HWI-D00104:165:C29AHACXX:8:1303:3180:67981,HWI-D00104:165:C29AHACXX:8:1201:19391:81954,HWI-D00104:165:C29AHACXX:8:1108:9812:12809,HWI-D00104:165:C29AHACXX:8:2308:13026:29032,HWI-D00104:165:C29AHACXX:8:1106:9093:59582,HWI-D00104:165:C29AHACXX:8:2102:14862:67753,HWI-D00104:165:C29AHACXX:8:1303:18538:94041,HWI-D00104:165:C29AHACXX:8:1306:15963:42557,HWI-D00104:165:C29AHACXX:8:2308:6826:73628,HWI-D00104:165:C29AHACXX:8:2303:16479:96910,HWI-D00104:165:C29AHACXX:8:1205:15356:36894,HWI-D00104:165:C29AHACXX:8:2101:2438:20483,HWI-D00104:165:C29AHACXX:8:1103:7904:16528,HWI-D00104:165:C29AHACXX:8:1107:18211:50949,HWI-D00104:165:C29AHACXX:8:1108:8709:30388,HWI-D00104:165:C29AHACXX:8:1304:9959:99036,HWI-D00104:165:C29AHACXX:8:1306:11417:12396,HWI-D00104:165:C29AHACXX:8:2303:5862:60618,HWI-D00104:165:C29AHACXX:8:2209:16082:7106,HWI-D00104:165:C29AHACXX:8:2103:1920:97443,HWI-D00104:165:C29AHACXX:8:1301:2977:92848,HWI-D00104:165:C29AHACXX:8:2205:14534:38186,HWI-D00104:165:C29AHACXX:8:1101:19341:38885,HWI-D00104:165:C29AHACXX:8:2304:19372:101368,HWI-D00104:165:C29AHACXX:8:2209:3504:91385,HWI-D00104:165:C29AHACXX:8:1101:5012:66722,HWI-D00104:165:C29AHACXX:8:1306:7455:13347,HWI-D00104:165:C29AHACXX:8:1205:6025:14185,HWI-D00104:165:C29AHACXX:8:1105:19722:92815,HWI-D00104:165:C29AHACXX:8:1107:8632:74801,HWI-D00104:165:C29AHACXX:8:1303:16452:23689,HWI-D00104:165:C29AHACXX:8:2201:17212:68619,HWI-D00104:165:C29AHACXX:8:2205:15707:15472,HWI-D00104:165:C29AHACXX:8:2209:5094:10290,HWI-D00104:165:C29AHACXX:8:2201:1648:99027,HWI-D00104:165:C29AHACXX:8:1107:2002:82525,HWI-D00104:165:C29AHACXX:8:1202:14371:87049,HWI-D00104:165:C29AHACXX:8:1106:9409:86069,HWI-D00104:165:C29AHACXX:8:2303:20477:44128,HWI-D00104:165:C29AHACXX:8:1202:7395:90824,HWI-D00104:165:C29AHACXX:8:1305:15949:45234,HWI-D00104:165:C29AHACXX:8:1307:16843:20686,HWI-D00104:165:C29AHACXX:8:2101:2898:38190,HWI-D00104:165:C29AHACXX:8:1108:2906:98321;sequence=TATCATGGTTCTATTTTTCATTTTTTAATTCATCTATATTAAACTAATTCAAAAAGTATATGATACAAGGAAACAAAAAGACAATTTGAATCTATAA;start=544547;subtype=IES;support_ref=6;support_variant=54;type=IES;
scaffold51_16_with_IES	MILORD	internal_eliminated_sequence	546635	546643	.	.	.	ID=MILORD.16.546635.546643;Name=MILORD.16.546635.546643;bounded_by_ta=TRUE;common_boundary=None;end=546643;ies_id=IESPGM.PTET51.1.16.526549;ies_left_dist=833;ies_min_dist=833;ies_right_dist=951;junction_seq=gtttgaatagattgtTAttattattattcttc;read_names=HWI-D00104:165:C29AHACXX:8:1101:10121:45832;sequence=TATTGTTAT;start=546635;subtype=MAC;support_ref=95;support_variant=1;type=CRYPTIC;
scaffold51_16_with_IES	MILORD	internal_eliminated_sequence	547468	547594	.	.	.	ID=MILORD.16.547468.547594;Name=MILORD.16.547468.547594;bounded_by_ta=TRUE;common_boundary=Both;end=547594;ies_id=IESPGM.PTET51.1.16.526549;ies_left_dist=0;ies_min_dist=0;ies_right_dist=0;junction_seq=gaaggctttaccatcTAtaatgtcgtattatg;read_names=HWI-D00104:165:C29AHACXX:8:1307:19907:100874,HWI-D00104:165:C29AHACXX:8:2202:11674:88604,HWI-D00104:165:C29AHACXX:8:1202:16689:77973,HWI-D00104:165:C29AHACXX:8:1201:5705:9883,HWI-D00104:165:C29AHACXX:8:1106:14252:25230,HWI-D00104:165:C29AHACXX:8:1107:19630:35339,HWI-D00104:165:C29AHACXX:8:2302:2460:49965,HWI-D00104:165:C29AHACXX:8:2104:8603:36596,HWI-D00104:165:C29AHACXX:8:2104:6173:11778,HWI-D00104:165:C29AHACXX:8:1204:18109:41325,HWI-D00104:165:C29AHACXX:8:2302:7451:17780,HWI-D00104:165:C29AHACXX:8:2202:2844:82629,HWI-D00104:165:C29AHACXX:8:2308:11227:82420,HWI-D00104:165:C29AHACXX:8:1103:16677:81448,HWI-D00104:165:C29AHACXX:8:2205:13126:13506,HWI-D00104:165:C29AHACXX:8:2104:11630:33477,HWI-D00104:165:C29AHACXX:8:2203:3769:30572,HWI-D00104:165:C29AHACXX:8:2108:17246:12542,HWI-D00104:165:C29AHACXX:8:1203:5741:89594,HWI-D00104:165:C29AHACXX:8:2304:5738:74151,HWI-D00104:165:C29AHACXX:8:2308:12031:66667,HWI-D00104:165:C29AHACXX:8:2103:13986:86484,HWI-D00104:165:C29AHACXX:8:1204:12244:15301,HWI-D00104:165:C29AHACXX:8:2307:1371:100285,HWI-D00104:165:C29AHACXX:8:1101:2469:87429,HWI-D00104:165:C29AHACXX:8:1101:20146:7935,HWI-D00104:165:C29AHACXX:8:2304:17353:42864,HWI-D00104:165:C29AHACXX:8:1202:21051:40928,HWI-D00104:165:C29AHACXX:8:2201:12283:70634,HWI-D00104:165:C29AHACXX:8:2204:10123:19854,HWI-D00104:165:C29AHACXX:8:2302:18015:18515,HWI-D00104:165:C29AHACXX:8:2302:4175:88008,HWI-D00104:165:C29AHACXX:8:1201:11815:22953,HWI-D00104:165:C29AHACXX:8:1204:8240:88359,HWI-D00104:165:C29AHACXX:8:1107:1700:97066,HWI-D00104:165:C29AHACXX:8:2206:15811:87031,HWI-D00104:165:C29AHACXX:8:2103:14383:80424,HWI-D00104:165:C29AHACXX:8:1105:13318:76179,HWI-D00104:165:C29AHACXX:8:1206:12720:85283;sequence=TATTGTGAATAGTATTTTCAAATTCTAATTCTAGTAATAAATAATAATTATATAATGTTTAAATATACATTAATGAAATGTAATTAAGAAGATTTTAGAGAATTTAGTTAATAATTTTACTCAACAA;start=547468;subtype=IES;support_ref=2;support_variant=39;type=IES;
scaffold51_16_with_IES	MILORD	internal_eliminated_sequence	547538	550027	.	.	.	ID=MILORD.16.547538.550027;Name=MILORD.16.547538.550027;bounded_by_ta=TRUE;common_boundary=None;end=550027;ies_id=IESPGM.PTET51.1.16.526549;ies_left_dist=-70;ies_min_dist=70;ies_right_dist=-2433;junction_seq=tgtttaaatatacatTAaatagttaactattt;read_names=HWI-D00104:165:C29AHACXX:8:2206:6908:11807;sequence=TAATGAAATGTAATTAAGAAGATTTTAGAGAATTTAGTTAATAATTTTACTCAACAATATAATGTCGTATTATGTTGTTCCTTCTAATCCTACTTCTTCAAAGAGATCATTCTATAACATCTTCACTGCCAGTAATTAAACCTAAAATTAGAATTAAATAAGATACCTAGCAATTGATCCATTATGTGCATTCTTCATTCTATAATGAAATTTTTACAGAAATGTTTGGAATATTCCAGCTCTTATGCCAATTCCATCCTAGATCATTTGTATATTTCAATTCTCTCTCGGTATCAATCTTCAATAAAACTGGTCCTTGATTAGGAGTCACAGTTTGTCTTAAATTGATGAAGGTAGTTTTTGTTTTCAAAGTACTCTTACATTATGTCCATGTAAAGCCTTTATGAAATTAAGCCATTTGATTAAGAAGAATTTAAAATTATTTCAAGATTTTGTTTATTTCGAAATCCACTAATAAATACGCATATATCATCAAATAAATTTATACTCTCAATTTGCATGTTTTACAAACATCTGCCAATCAATATGTATTGAATTCCATTTTTTCATACAAAAGACGCCGACAACAAGATATAATCCAAAATATAAAAAACACTCATTAAAAGCTTAGAAATAATTATAATGTAAACGATTAATTAAGATGAATACAAAGCGAGTAAAACTACTAAATTACTTATTGGAGAACACAGAGCAAATAAGGAAATTATAATTTTTGAATATTTAAATCATTAGAATGGAAACTCTTATTTCTGTTAATAAATACTATCTAATTTTGAATTCTACACAAAATTATATAATTTCTAATTAAAATTGTAAAACTAATTTTAGAATACATTCAAGATTGCTCTGTCAATTTGGTAACTTCATAATAACACTTCTAGAATTTGTTTCAACAAGAACAAAATGTACAATTTTTAGAATGAAAATGTATTATTTATAAAATAAATATATCGATTTATTGCAAATTATATATCATTTGCTAATTATCATATTAAATACAATAATACGCATCAATAATGAGTGAAAATGTTCTTGAGAAGCATTGGCTGAGTAAAGTTGCTGATACTTTGTAACCATTTGGAATAGGTGGTTTATCTGGATGTGTGGCTACGTGTTTTATTTAACCGGTTGACTTAGTCAAAGTTAGAATCCAGCTAAAATCAGAAAAATTGGGTCCTAATGCAGGTAGCGAGATCAGTCCATTTCGTGTCTTCTCTGAAATCTTAAAAGAAGGAGGTGTGTTGAGTTTTTGGAAAGGAATTGACTCAGCATTAGCTAGATAAGTATTTTACACTACCACTCGTATGGGAATTTATAAGACAATGTATTAAAGATCAAAGCAAGCAAACAATGGAAAAGAGCCTTCATTTTTAGCTAAATCTTGGTGTTCAATTGTACAATCAATTTTTAATGTTTCTTAGATATTTTGGATTTTATGAAATTTTAAATAGTTAAGAAATTCTATATTTTTATAAGTGTAGCAGGTTTCATTGGCTCATTAGCAGGTAATCCAGCAGATTTAGCTTTGGTCAGAATCTAGGCAGATAGCACGCTGCCTGTTGAAGAGAGAAGAGGATATAAAAATGTTTTTGATGCATTTTATAAAATTGTGAAAGATGAAGGAATAGCAGCATTATGGAGAGGATCGACTCCAACAGTTATTAGAGCAGTTGTAATTAACGTGGCAATGTTGGGACCTTATGATGAGATAAAGGAACATTTAAATCACTATTTTGGAACCAAAGATACTCAATAAACTCGATTATTGTATATTGTTAAAATATATTTCTAATAGAGCATCTGCAGCAGCTGGGTTTTTGAGTTCTTTTTGTGCTTTACCTTTTGATAATGCGAAAACAAAAATGTAGAAAATGAAAAAGGATGCAGCAGGTGTATATCCTTATTCATCTATTTTTGATGCAATTGGAAAAGTAAGAAACATGACTATTCATAGACAGCTAAAAGAGAAGGAGTTGTGGGACTTTGGGTAGGATTTCCAACATTTTATTTCAGAATTGCACCACACACTATGATTACTCTTTTAACTCAAGACTGGTTAACAGACAAGGTCAATTCATGGAGAAAAAAGAAACATTGAATAATTATCATTCAATACAATAATTATAAATTATATTATTATTATTAATATTCATAATAATAATAATTTACATAATATGAAAACTTCTTAATCAGTAAATATCATTAATTATTCATACAGTCTGTTCTTTAATATTTAATATTTCCAATTCGTTTATTTACTAACATTAAAATGAGAAAAACATGTCGATCGAACAATAATGATGTATTCACATATATCTATTCACTTATAGTTTTTTTAAGATTGCACAATTTATTATACCAATATAGAAATAAAAAGATGCAATTAAAATATCGTAATTAATAAATAAAAGATAATCTTAAATTTGATTTGAATATTACACCTTCGAACTTTGGATTTTAGAATAATAA;start=547538;subtype=OVERLAPPING;support_ref=0;support_variant=1;type=ALTERNATIVE;
scaffold51_16_with_IES	MILORD	internal_eliminated_sequence	548954	549036	.	.	.	ID=MILORD.16.548954.549036;Name=MILORD.16.548954.549036;bounded_by_ta=TRUE;common_boundary=Both;end=549036;ies_id=IESPGM.PTET51.1.16.527908;ies_left_dist=0;ies_min_dist=0;ies_right_dist=0;junction_seq=cttggtgttcaattgTAgcaggtttcattggc;read_names=HWI-D00104:165:C29AHACXX:8:1201:7977:80883,HWI-D00104:165:C29AHACXX:8:2305:5377:65465,HWI-D00104:165:C29AHACXX:8:1106:14676:13131,HWI-D00104:165:C29AHACXX:8:1203:13472:39465,HWI-D00104:165:C29AHACXX:8:2302:3537:65841,HWI-D00104:165:C29AHACXX:8:2303:10641:17250,HWI-D00104:165:C29AHACXX:8:1104:6399:20047,HWI-D00104:165:C29AHACXX:8:2308:20034:46072;sequence=TACAATCAATTTTTAATGTTTCTTAGATATTTTGGATTTTATGAAATTTTAAATAGTTAAGAAATTCTATATTTTTATAAGTG;start=548954;subtype=IES;support_ref=0;support_variant=8;type=IES;
scaffold51_16_with_IES	MILORD	internal_eliminated_sequence	549662	549689	.	.	.	ID=MILORD.16.549662.549689;Name=MILORD.16.549662.549689;bounded_by_ta=TRUE;common_boundary=None;end=549689;ies_id=IESPGM.PTET51.1.16.528643;ies_left_dist=110;ies_min_dist=110;ies_right_dist=164;junction_seq=gaaacattgaataatTAttattattattaata;read_names=HWI-D00104:165:C29AHACXX:8:1104:6945:9237;sequence=TATCATTCAATACAATAATTATAAATTA;start=549662;subtype=MAC;support_ref=79;support_variant=1;type=CRYPTIC;
scaffold51_16_with_IES	MILORD	internal_eliminated_sequence	549772	549853	.	.	.	ID=MILORD.16.549772.549853;Name=MILORD.16.549772.549853;bounded_by_ta=TRUE;common_boundary=Both;end=549853;ies_id=IESPGM.PTET51.1.16.528643;ies_left_dist=0;ies_min_dist=0;ies_right_dist=0;junction_seq=atcattaattattcaTAatgatgtattcacat;read_names=HWI-D00104:165:C29AHACXX:8:2108:17886:62150,HWI-D00104:165:C29AHACXX:8:1107:11279:38739,HWI-D00104:165:C29AHACXX:8:2206:12888:9606,HWI-D00104:165:C29AHACXX:8:1206:16194:12206,HWI-D00104:165:C29AHACXX:8:1102:10618:61422,HWI-D00104:165:C29AHACXX:8:1305:20102:25245,HWI-D00104:165:C29AHACXX:8:1108:10904:53126,HWI-D00104:165:C29AHACXX:8:2307:18072:80716,HWI-D00104:165:C29AHACXX:8:2306:8410:35466,HWI-D00104:165:C29AHACXX:8:2306:17844:2457,HWI-D00104:165:C29AHACXX:8:2308:10629:82469,HWI-D00104:165:C29AHACXX:8:1102:15220:36213,HWI-D00104:165:C29AHACXX:8:1304:6213:51410,HWI-D00104:165:C29AHACXX:8:1106:15324:98406,HWI-D00104:165:C29AHACXX:8:2308:16494:34608,HWI-D00104:165:C29AHACXX:8:2201:19885:97119,HWI-D00104:165:C29AHACXX:8:2202:15903:45025,HWI-D00104:165:C29AHACXX:8:2201:18655:40497,HWI-D00104:165:C29AHACXX:8:2307:6187:50370,HWI-D00104:165:C29AHACXX:8:1108:9020:85170,HWI-D00104:165:C29AHACXX:8:2105:5799:45537,HWI-D00104:165:C29AHACXX:8:2306:3060:91312,HWI-D00104:165:C29AHACXX:8:2101:9357:9450,HWI-D00104:165:C29AHACXX:8:2103:17704:31069;sequence=TACAGTCTGTTCTTTAATATTTAATATTTCCAATTCGTTTATTTACTAACATTAAAATGAGAAAAACATGTCGATCGAACAA;start=549772;subtype=IES;support_ref=24;support_variant=24;type=IES;
scaffold51_16_with_IES	MILORD	internal_eliminated_sequence	549884	549914	.	.	.	ID=MILORD.16.549884.549914;Name=MILORD.16.549884.549914;bounded_by_ta=TRUE;common_boundary=None;end=549914;ies_id=IESPGM.PTET51.1.16.528643;ies_left_dist=-112;ies_min_dist=61;ies_right_dist=-61;junction_seq=atatatctattcactTAccaatatagaaataa;read_names=HWI-D00104:165:C29AHACXX:8:1307:16654:97692,HWI-D00104:165:C29AHACXX:8:2103:18668:77697;sequence=TATAGTTTTTTTAAGATTGCACAATTTATTA;start=549884;subtype=MAC;support_ref=57;support_variant=2;type=CRYPTIC;
scaffold51_16_with_IES	MILORD	internal_eliminated_sequence	552109	555685	.	.	.	ID=MILORD.16.552109.555685;Name=MILORD.16.552109.555685;bounded_by_ta=TRUE;common_boundary=None;end=555685;ies_id=IESPGM.PTET51.1.16.533796;ies_left_dist=3261;ies_min_dist=15;ies_right_dist=15;junction_seq=atggatgtttagtttTAttttctcattgatta;read_names=HWI-D00104:165:C29AHACXX:8:2101:4094:69152;sequence=TATATTTAAACATAAATAAACTTTATGACGTAGTGAATTTATTAAATAATTTACAGAGTATTTTATAATAATAAAGCTATAACATCAGATATTTGATAAATTTTATTCAAGAATATATACATCAATAAATTATCAATTATCAGTTTAGGTAATACTAGGCTATCCAAATGCTACAGGATAAATTGTAGATTTCTTCATAAATTTAAAAATCCTAGATATAAGATACATTATTTTTAATATATATATTGAATATTAAATCAATTAGTCAATCTAATGTATCAACCTATTATATTTAACATTCATTATAATAGTATAGAAAGTGTCTTCATTATGAATGGGATATGTGTCCATTACAGTAAAAACTCCGAATTCATTCCTTAGATTAGCTTATAATTAGCCTAGCAAGATCTCTGCAATAGTTCTTCTTTAATCACTCTAGGGATCAGGTAACCAATGATCATAATTTGTTTACACCAAGTAAAGGCAGATTAAATATATTTAGATGATTTTCATTCTCAAAAACAAATTGAATTACAAAAATAATGCTTAATTCTCTTTATTAATAATTGGTTTAACCAAGAATCGAAGTATTCAAACTTATGGTTGGATTCATATCAAATGGATCTTTGGAGATGACTACTCCCTAATTTCTGCTTGTTCCTCCAATAACATTATAAATAGGACAAGCTACTTGATTTTACTCTAAGTATTGGACAACCCTATCAAAAGTACTCAAATTATCATTAACTAACACATGTCTATATTCCCAAGCTAGAGAGGGTATACATAATAATGTGATTTTGTGTATACTCCTAATTGAATGAAAGCAAGGAGCTGATCCTTACTGATGGGATCACTAAATTTCCAATTTTAATCAAGGGATGCAACATTGTATTTAAGTAAGGTATTGTGTGTTCATGATTAATTAATTGGTTTAAATGGAATCTGATAATAGAGAATCCTAGTTTGAACCATTACCAGTCGACTGATTCACCAAGGTACTTGTCGTCCTTCTTTATGATTAGATGTAAGACTATATTTCTAGCCTAGAGAGGGGCTTAATCCATGTTTCTTCCATGTATAATTTAATCACCCACTGAGAGTAGAACACCTGTGCTTTCGATCATTTCACCTGAGATATGAGTGATTTCGTGAAAATATGCCCAAGCAGATAAATATTCAAATGTAATTTCACTTCTATTGAACTCTTCCACAATGCCATCCAATTCCAATGAATACTCAGGATAATGGGTTCTAATTGAGTTTGCTATTGTTGAATAGTCGTCTGTATTCAAGATATAGAAAGTATTTTTATTATGGAATTCAAAGACTGGACCAAAAGAATTGTCATATCCATGCAAGTCAAGAATAGTTCTGACTGCTTATTTCCACCTTTATTTTGGGGTAGCACTTAAGTCAATCTCAATTTCAGGCAAATAGTTGAAACATGTCACTGTTGACAAAAACATAAATATTATTCCGTATTGCATTATAATTAATATTATTTTGTAATAATTCGATAGTTAAATAACATTTCCTGATGACTTCATTTATTTAATTAATTAATTTACATTTAATAGATTATATCATTTCTAATTTTATATTTATTTTATAATTCTGTTTAAATTTAGTCAATTCTTTAATTAATACATTTCAACCTTAAATTTTATATATGTTATTTAAACATTAAATTAAAATATTAAAAATGGGTTGCTGCTTCACGAAAAAGAAGAACCAACTCAAACCCACTAAGGCATATGAATACATCAATAAAAATAATCAAAATGACAAACAATAAGAGCTTGAATAATCATTTATTTAAGATGTGGAAGTTATACACTCAAACTATTTCACGATTCTATTATCCATGATATATTTGGCTGTAATAATTGATAATAAGGAAGAGGAATTGGAGAGACACTCACTCAAATCGACTTCAGAGTATTATTTATTGAATATCATGAATAGTATTCACAATTGGGAATAAGGGGAAGTACTTGGATAAGGTGCTTTTGGGAAGGTAGTGATGGGACTCTAGAAGAATGGATAAATAATGGCTGTGAAATAAGTTTTCATTTAAAATCAAATTGACGATGTATTATACATGAATATTGTAGAAAGTGAGACAATTGTAAAAAGAAATTGAAATGCTGAGTAAATTATAGCATCCAAATATTGTCCGCTATATGGGTTGCGAATAGAAAAACCAATTCATAAATATATTTCTGGAATATGTCAGTGGAGGCTCAGTCTCAACTTTGCTAGAAAGATTTGGATGTTTTAGAGAGAGACTTATCAAAACATATTTGAAATAAATACTGTTAGGATTAAGTTATTTACATGCAAAGAATGTCATCCATAGAGATATCAAAGGAGGAAACATCCTAATAGATAATTCTGGTCGCTGTAAACTAGCAGGTAATATCAATCTAATTTTAGATTTTGGCAGCAGTAAGTAATTGAACGATATAACACATGATAGTATAGGATCCATCTGCGGAACTCCCAATTTCATGGCTCCGGAAGTAATTAATCAGGAATAGTATGGTAAAAAGGCAGATATATGGAGTCTTGGTTGTATTGATCCACAATATTTAATTTACATATCTATTATTTAATCCCACTTCCATCGACAATACCGTAATCGAAATGGCTACTGGATAACCACCTTACTCTGAGTATAAGGATGCCATTGCAATCATGGTGAAAATAGGCAAATCAACCAAACCACCTCCAATCCCAGATTAATTACAATCTACAGAAGCTAAAGATTTCCTATCTAAATGTTTATAAATAGATCCTAAAAAAAGAGCTACGGCTGATGAACTCTTAAAGCATCCGTTCCTAGAAGAGCCTAAATAAAATTCTTTGTTGAAAAAGACTCCCTCCTATACCATTAATTAGAAGTAACCACAATCATATAAATATCAACCTAAAAATTCATTTTTGTTGGATGCTGAAAGTCAAGATCAACAAATCGAACCCGTCTCACCATAATTTCAAGGACAACAAGGCTAATCTTCTACTGAAACTAACTAAATTAAGGTCAAAAAGAAGAAGGAAAAACCTCAATATCAATTAGTAATAGAACCAGAATAAAATGATTGCATCCTAACAGGATAGGAAACTAATATAGTGGATAATCGAGATAAGTTCCAATTCTCAGAGTTTAATGAGCTCAATCCTAAAGAGACCTACATAAAACCATTTAATAAAGAGAACTAAGATAATTTGTAAAAAGAGTTGGACCTAATCCTAGGTTAATATTATTGATGTAAATTACATTTATTAATTTTTAAAATTTTGGAATAATGTATTGATAATTTTCTAATTTTTAATGAGGATTGGGTAATATCAAAACAGTTATTAAGGTGTAGACATATAGTCTCCATATGCTATATATATGCAAAAAAATGGTTATTTGCTCTGTAAATGCCCCCTTTAAAACCAGTCAAAATGCATCAAATTTTTGTTAAAATTGAATATATTCATCCTAAAGTAAATTCTTTGAATTTTCTTAGCTAAGAAAAACATTAGTAAATCAATTTTATCTATAGGCTCATTAAAAAATCTCAAT;start=552109;subtype=OVERLAPPING;support_ref=110;support_variant=1;type=ALTERNATIVE;
scaffold51_16_with_IES	MILORD	internal_eliminated_sequence	552109	553600	.	.	.	ID=MILORD.16.552109.553600;Name=MILORD.16.552109.553600;bounded_by_ta=TRUE;common_boundary=None;end=553600;ies_id=IESPGM.PTET51.1.16.531069;ies_left_dist=171;ies_min_dist=171;ies_right_dist=-1216;junction_seq=atggatgtttagtttTAattaatattattttg;read_names=HWI-D00104:165:C29AHACXX:8:2306:9444:17285;sequence=TATATTTAAACATAAATAAACTTTATGACGTAGTGAATTTATTAAATAATTTACAGAGTATTTTATAATAATAAAGCTATAACATCAGATATTTGATAAATTTTATTCAAGAATATATACATCAATAAATTATCAATTATCAGTTTAGGTAATACTAGGCTATCCAAATGCTACAGGATAAATTGTAGATTTCTTCATAAATTTAAAAATCCTAGATATAAGATACATTATTTTTAATATATATATTGAATATTAAATCAATTAGTCAATCTAATGTATCAACCTATTATATTTAACATTCATTATAATAGTATAGAAAGTGTCTTCATTATGAATGGGATATGTGTCCATTACAGTAAAAACTCCGAATTCATTCCTTAGATTAGCTTATAATTAGCCTAGCAAGATCTCTGCAATAGTTCTTCTTTAATCACTCTAGGGATCAGGTAACCAATGATCATAATTTGTTTACACCAAGTAAAGGCAGATTAAATATATTTAGATGATTTTCATTCTCAAAAACAAATTGAATTACAAAAATAATGCTTAATTCTCTTTATTAATAATTGGTTTAACCAAGAATCGAAGTATTCAAACTTATGGTTGGATTCATATCAAATGGATCTTTGGAGATGACTACTCCCTAATTTCTGCTTGTTCCTCCAATAACATTATAAATAGGACAAGCTACTTGATTTTACTCTAAGTATTGGACAACCCTATCAAAAGTACTCAAATTATCATTAACTAACACATGTCTATATTCCCAAGCTAGAGAGGGTATACATAATAATGTGATTTTGTGTATACTCCTAATTGAATGAAAGCAAGGAGCTGATCCTTACTGATGGGATCACTAAATTTCCAATTTTAATCAAGGGATGCAACATTGTATTTAAGTAAGGTATTGTGTGTTCATGATTAATTAATTGGTTTAAATGGAATCTGATAATAGAGAATCCTAGTTTGAACCATTACCAGTCGACTGATTCACCAAGGTACTTGTCGTCCTTCTTTATGATTAGATGTAAGACTATATTTCTAGCCTAGAGAGGGGCTTAATCCATGTTTCTTCCATGTATAATTTAATCACCCACTGAGAGTAGAACACCTGTGCTTTCGATCATTTCACCTGAGATATGAGTGATTTCGTGAAAATATGCCCAAGCAGATAAATATTCAAATGTAATTTCACTTCTATTGAACTCTTCCACAATGCCATCCAATTCCAATGAATACTCAGGATAATGGGTTCTAATTGAGTTTGCTATTGTTGAATAGTCGTCTGTATTCAAGATATAGAAAGTATTTTTATTATGGAATTCAAAGACTGGACCAAAAGAATTGTCATATCCATGCAAGTCAAGAATAGTTCTGACTGCTTATTTCCACCTTTATTTTGGGGTAGCACTTAAGTCAATCTCAATTTCAGGCAAATAGTTGAAACATGTCACTGTTGACAAAAACATAAATATTATTCCGTATTGCATTA;start=552109;subtype=EXTERNAL;support_ref=110;support_variant=1;type=ALTERNATIVE;
scaffold51_16_with_IES	MILORD	internal_eliminated_sequence	552160	552187	.	.	.	ID=MILORD.16.552160.552187;Name=MILORD.16.552160.552187;bounded_by_ta=TRUE;common_boundary=None;end=552187;ies_id=IESPGM.PTET51.1.16.531069;ies_left_dist=120;ies_min_dist=120;ies_right_dist=197;junction_seq=atttattaaataattTAacatcagatatttga;read_names=HWI-D00104:165:C29AHACXX:8:2103:16401:16900,HWI-D00104:165:C29AHACXX:8:1309:1773:49412;sequence=TACAGAGTATTTTATAATAATAAAGCTA;start=552160;subtype=MAC;support_ref=196;support_variant=2;type=CRYPTIC;
scaffold51_16_with_IES	MILORD	internal_eliminated_sequence	552280	552384	.	.	.	ID=MILORD.16.552280.552384;Name=MILORD.16.552280.552384;bounded_by_ta=TRUE;common_boundary=Both;end=552384;ies_id=IESPGM.PTET51.1.16.531069;ies_left_dist=0;ies_min_dist=0;ies_right_dist=0;junction_seq=aggctatccaaatgcTAtcaacctattatatt;read_names=HWI-D00104:165:C29AHACXX:8:1204:12661:32984,HWI-D00104:165:C29AHACXX:8:2304:14147:68666,HWI-D00104:165:C29AHACXX:8:1101:5074:77391,HWI-D00104:165:C29AHACXX:8:2108:17462:33171,HWI-D00104:165:C29AHACXX:8:1306:6569:69662,HWI-D00104:165:C29AHACXX:8:2303:20220:82114,HWI-D00104:165:C29AHACXX:8:2105:9870:53438,HWI-D00104:165:C29AHACXX:8:1201:18932:92316,HWI-D00104:165:C29AHACXX:8:1104:8924:81407,HWI-D00104:165:C29AHACXX:8:1306:8691:63953,HWI-D00104:165:C29AHACXX:8:2201:19806:77493,HWI-D00104:165:C29AHACXX:8:2206:12809:51925,HWI-D00104:165:C29AHACXX:8:2102:5567:34978,HWI-D00104:165:C29AHACXX:8:1104:20642:53887,HWI-D00104:165:C29AHACXX:8:1103:17325:55014,HWI-D00104:165:C29AHACXX:8:2306:8916:34709,HWI-D00104:165:C29AHACXX:8:2305:8849:31102,HWI-D00104:165:C29AHACXX:8:2201:19494:24003,HWI-D00104:165:C29AHACXX:8:2209:9261:3752,HWI-D00104:165:C29AHACXX:8:2105:13738:93618,HWI-D00104:165:C29AHACXX:8:1302:11941:52193,HWI-D00104:165:C29AHACXX:8:1101:4027:85767,HWI-D00104:165:C29AHACXX:8:1101:8881:99382,HWI-D00104:165:C29AHACXX:8:2305:10996:87876,HWI-D00104:165:C29AHACXX:8:2206:7161:27010,HWI-D00104:165:C29AHACXX:8:1104:12180:2416,HWI-D00104:165:C29AHACXX:8:1301:16390:71457,HWI-D00104:165:C29AHACXX:8:2103:8016:71884,HWI-D00104:165:C29AHACXX:8:1203:20361:95910,HWI-D00104:165:C29AHACXX:8:1307:10943:83399,HWI-D00104:165:C29AHACXX:8:1108:13338:78394,HWI-D00104:165:C29AHACXX:8:2201:16674:38608,HWI-D00104:165:C29AHACXX:8:1203:10573:86440,HWI-D00104:165:C29AHACXX:8:1103:9106:49329,HWI-D00104:165:C29AHACXX:8:2303:17633:72633,HWI-D00104:165:C29AHACXX:8:1305:21063:20830,HWI-D00104:165:C29AHACXX:8:2305:17134:42507;sequence=TACAGGATAAATTGTAGATTTCTTCATAAATTTAAAAATCCTAGATATAAGATACATTATTTTTAATATATATATTGAATATTAAATCAATTAGTCAATCTAATG;start=552280;subtype=IES;support_ref=12;support_variant=37;type=IES;
scaffold51_16_with_IES	MILORD	internal_eliminated_sequence	552587	552665	.	.	.	ID=MILORD.16.552587.552665;Name=MILORD.16.552587.552665;bounded_by_ta=TRUE;common_boundary=Both;end=552665;ies_id=IESPGM.PTET51.1.16.531271;ies_left_dist=0;ies_min_dist=0;ies_right_dist=0;junction_seq=tttgtttacaccaagTAttaataattggttta;read_names=HWI-D00104:165:C29AHACXX:8:1301:9560:2439,HWI-D00104:165:C29AHACXX:8:2202:10163:7073,HWI-D00104:165:C29AHACXX:8:1201:20289:57900,HWI-D00104:165:C29AHACXX:8:2302:9227:11470,HWI-D00104:165:C29AHACXX:8:1304:2690:64992,HWI-D00104:165:C29AHACXX:8:2206:15987:65857,HWI-D00104:165:C29AHACXX:8:1106:10150:67467,HWI-D00104:165:C29AHACXX:8:1304:5186:14359,HWI-D00104:165:C29AHACXX:8:2209:17677:75404,HWI-D00104:165:C29AHACXX:8:1304:18402:28423,HWI-D00104:165:C29AHACXX:8:2302:11196:34300,HWI-D00104:165:C29AHACXX:8:2204:13189:63689,HWI-D00104:165:C29AHACXX:8:1106:14804:39845,HWI-D00104:165:C29AHACXX:8:1105:1796:6729,HWI-D00104:165:C29AHACXX:8:1204:4510:3890,HWI-D00104:165:C29AHACXX:8:1304:16582:47163,HWI-D00104:165:C29AHACXX:8:2207:14999:10305,HWI-D00104:165:C29AHACXX:8:2105:11706:73009,HWI-D00104:165:C29AHACXX:8:1307:16781:89862,HWI-D00104:165:C29AHACXX:8:2306:18842:59829,HWI-D00104:165:C29AHACXX:8:2301:2753:23343,HWI-D00104:165:C29AHACXX:8:2203:12868:47941,HWI-D00104:165:C29AHACXX:8:2103:12405:19182,HWI-D00104:165:C29AHACXX:8:2207:8880:14000,HWI-D00104:165:C29AHACXX:8:2201:19928:52221,HWI-D00104:165:C29AHACXX:8:1309:15499:31511,HWI-D00104:165:C29AHACXX:8:2202:5607:75259,HWI-D00104:165:C29AHACXX:8:2104:7180:7590,HWI-D00104:165:C29AHACXX:8:2105:19935:38884,HWI-D00104:165:C29AHACXX:8:1101:12507:58049,HWI-D00104:165:C29AHACXX:8:2102:16048:75714,HWI-D00104:165:C29AHACXX:8:1203:1110:90693;sequence=TAAAGGCAGATTAAATATATTTAGATGATTTTCATTCTCAAAAACAAATTGAATTACAAAAATAATGCTTAATTCTCTT;start=552587;subtype=IES;support_ref=6;support_variant=32;type=IES;
scaffold51_16_with_IES	MILORD	internal_eliminated_sequence	552587	553692	.	.	.	ID=MILORD.16.552587.553692;Name=MILORD.16.552587.553692;bounded_by_ta=TRUE;common_boundary=LEFT;end=553692;ies_id=IESPGM.PTET51.1.16.531271;ies_left_dist=0;ies_min_dist=0;ies_right_dist=-1027;junction_seq=tttgtttacaccaagTAtcatttctaatttta;read_names=HWI-D00104:165:C29AHACXX:8:1102:13734:94999;sequence=TAAAGGCAGATTAAATATATTTAGATGATTTTCATTCTCAAAAACAAATTGAATTACAAAAATAATGCTTAATTCTCTTTATTAATAATTGGTTTAACCAAGAATCGAAGTATTCAAACTTATGGTTGGATTCATATCAAATGGATCTTTGGAGATGACTACTCCCTAATTTCTGCTTGTTCCTCCAATAACATTATAAATAGGACAAGCTACTTGATTTTACTCTAAGTATTGGACAACCCTATCAAAAGTACTCAAATTATCATTAACTAACACATGTCTATATTCCCAAGCTAGAGAGGGTATACATAATAATGTGATTTTGTGTATACTCCTAATTGAATGAAAGCAAGGAGCTGATCCTTACTGATGGGATCACTAAATTTCCAATTTTAATCAAGGGATGCAACATTGTATTTAAGTAAGGTATTGTGTGTTCATGATTAATTAATTGGTTTAAATGGAATCTGATAATAGAGAATCCTAGTTTGAACCATTACCAGTCGACTGATTCACCAAGGTACTTGTCGTCCTTCTTTATGATTAGATGTAAGACTATATTTCTAGCCTAGAGAGGGGCTTAATCCATGTTTCTTCCATGTATAATTTAATCACCCACTGAGAGTAGAACACCTGTGCTTTCGATCATTTCACCTGAGATATGAGTGATTTCGTGAAAATATGCCCAAGCAGATAAATATTCAAATGTAATTTCACTTCTATTGAACTCTTCCACAATGCCATCCAATTCCAATGAATACTCAGGATAATGGGTTCTAATTGAGTTTGCTATTGTTGAATAGTCGTCTGTATTCAAGATATAGAAAGTATTTTTATTATGGAATTCAAAGACTGGACCAAAAGAATTGTCATATCCATGCAAGTCAAGAATAGTTCTGACTGCTTATTTCCACCTTTATTTTGGGGTAGCACTTAAGTCAATCTCAATTTCAGGCAAATAGTTGAAACATGTCACTGTTGACAAAAACATAAATATTATTCCGTATTGCATTATAATTAATATTATTTTGTAATAATTCGATAGTTAAATAACATTTCCTGATGACTTCATTTATTTAATTAATTAATTTACATTTAATAGATTA;start=552587;subtype=PARTIAL_EXTERNAL;support_ref=3;support_variant=1;type=ALTERNATIVE;
scaffold51_16_with_IES	MILORD	internal_eliminated_sequence	552890	552915	.	.	.	ID=MILORD.16.552890.552915;Name=MILORD.16.552890.552915;bounded_by_ta=TRUE;common_boundary=Both;end=552915;ies_id=IESPGM.PTET51.1.16.531495;ies_left_dist=0;ies_min_dist=0;ies_right_dist=0;junction_seq=ccaagctagagagggTActcctaattgaatga;read_names=HWI-D00104:165:C29AHACXX:8:1304:8751:39369,HWI-D00104:165:C29AHACXX:8:2302:11199:52400,HWI-D00104:165:C29AHACXX:8:2202:10693:101135,HWI-D00104:165:C29AHACXX:8:2303:15511:56659,HWI-D00104:165:C29AHACXX:8:1106:14288:40711,HWI-D00104:165:C29AHACXX:8:1205:18074:45458,HWI-D00104:165:C29AHACXX:8:1105:9078:18121,HWI-D00104:165:C29AHACXX:8:1307:17879:67470,HWI-D00104:165:C29AHACXX:8:2202:11877:70400,HWI-D00104:165:C29AHACXX:8:2203:9949:99323,HWI-D00104:165:C29AHACXX:8:2202:20416:39246,HWI-D00104:165:C29AHACXX:8:1101:9469:27307,HWI-D00104:165:C29AHACXX:8:2202:3619:95860,HWI-D00104:165:C29AHACXX:8:2203:4526:82310,HWI-D00104:165:C29AHACXX:8:2205:6528:76838,HWI-D00104:165:C29AHACXX:8:1104:5844:58808,HWI-D00104:165:C29AHACXX:8:2108:14922:26376,HWI-D00104:165:C29AHACXX:8:1303:5708:25862,HWI-D00104:165:C29AHACXX:8:1107:5030:11184,HWI-D00104:165:C29AHACXX:8:2303:15660:12652,HWI-D00104:165:C29AHACXX:8:2305:8450:2134,HWI-D00104:165:C29AHACXX:8:1104:2516:22254,HWI-D00104:165:C29AHACXX:8:2201:12789:88779,HWI-D00104:165:C29AHACXX:8:1101:10590:70024;sequence=TATACATAATAATGTGATTTTGTGTA;start=552890;subtype=IES;support_ref=0;support_variant=24;type=IES;
scaffold51_16_with_IES	MILORD	internal_eliminated_sequence	553014	553060	.	.	.	ID=MILORD.16.553014.553060;Name=MILORD.16.553014.553060;bounded_by_ta=TRUE;common_boundary=Both;end=553060;ies_id=IESPGM.PTET51.1.16.531593;ies_left_dist=0;ies_min_dist=0;ies_right_dist=0;junction_seq=tgtatttaagtaaggTAgagaatcctagtttg;read_names=HWI-D00104:165:C29AHACXX:8:2305:3440:8122,HWI-D00104:165:C29AHACXX:8:2203:7824:45126,HWI-D00104:165:C29AHACXX:8:1102:6255:49545,HWI-D00104:165:C29AHACXX:8:1307:2004:17550,HWI-D00104:165:C29AHACXX:8:2101:2655:13733,HWI-D00104:165:C29AHACXX:8:1104:8256:22496,HWI-D00104:165:C29AHACXX:8:1204:2266:17085,HWI-D00104:165:C29AHACXX:8:1307:7612:36475,HWI-D00104:165:C29AHACXX:8:1203:16740:96872,HWI-D00104:165:C29AHACXX:8:1106:12287:35793,HWI-D00104:165:C29AHACXX:8:1205:7368:17294;sequence=TATTGTGTGTTCATGATTAATTAATTGGTTTAAATGGAATCTGATAA;start=553014;subtype=IES;support_ref=6;support_variant=11;type=IES;
scaffold51_16_with_IES	MILORD	internal_eliminated_sequence	553942	553991	.	.	.	ID=MILORD.16.553942.553991;Name=MILORD.16.553942.553991;bounded_by_ta=TRUE;common_boundary=RIGHT;end=553991;ies_id=IESPGM.PTET51.1.16.532476;ies_left_dist=2;ies_min_dist=0;ies_right_dist=0;junction_seq=ttaagatgtggaagtTAataattgataataag;read_names=HWI-D00104:165:C29AHACXX:8:2209:1711:98868;sequence=TATACACTCAAACTATTTCACGATTCTATTATCCATGATATATTTGGCTG;start=553942;subtype=PARTIAL_EXTERNAL;support_ref=7;support_variant=1;type=ALTERNATIVE;
scaffold51_16_with_IES	MILORD	internal_eliminated_sequence	553944	553991	.	.	.	ID=MILORD.16.553944.553991;Name=MILORD.16.553944.553991;bounded_by_ta=TRUE;common_boundary=Both;end=553991;ies_id=IESPGM.PTET51.1.16.532476;ies_left_dist=0;ies_min_dist=0;ies_right_dist=0;junction_seq=aagatgtggaagttaTAataattgataataag;read_names=HWI-D00104:165:C29AHACXX:8:2101:7916:14933,HWI-D00104:165:C29AHACXX:8:1107:19318:29302,HWI-D00104:165:C29AHACXX:8:2101:3478:70708,HWI-D00104:165:C29AHACXX:8:2209:19840:86944,HWI-D00104:165:C29AHACXX:8:2307:6260:66209,HWI-D00104:165:C29AHACXX:8:1306:17144:11918,HWI-D00104:165:C29AHACXX:8:2303:7045:30940,HWI-D00104:165:C29AHACXX:8:1107:11721:8181,HWI-D00104:165:C29AHACXX:8:1104:20391:9873,HWI-D00104:165:C29AHACXX:8:2209:9606:7923,HWI-D00104:165:C29AHACXX:8:2201:9311:58718,HWI-D00104:165:C29AHACXX:8:1205:20903:80085,HWI-D00104:165:C29AHACXX:8:2104:11796:13859,HWI-D00104:165:C29AHACXX:8:1103:15077:88018,HWI-D00104:165:C29AHACXX:8:2204:1744:97157,HWI-D00104:165:C29AHACXX:8:1101:6346:28191,HWI-D00104:165:C29AHACXX:8:2108:15113:91207,HWI-D00104:165:C29AHACXX:8:2206:14159:10069,HWI-D00104:165:C29AHACXX:8:2203:15382:72543,HWI-D00104:165:C29AHACXX:8:1304:3946:85755,HWI-D00104:165:C29AHACXX:8:2102:13009:20084,HWI-D00104:165:C29AHACXX:8:1105:3434:82441,HWI-D00104:165:C29AHACXX:8:2201:17119:84195,HWI-D00104:165:C29AHACXX:8:2301:11794:11597,HWI-D00104:165:C29AHACXX:8:2305:15394:99228,HWI-D00104:165:C29AHACXX:8:1204:8202:83287,HWI-D00104:165:C29AHACXX:8:1204:1574:8856;sequence=TACACTCAAACTATTTCACGATTCTATTATCCATGATATATTTGGCTG;start=553944;subtype=IES;support_ref=4;support_variant=27;type=IES;
scaffold51_16_with_IES	MILORD	internal_eliminated_sequence	554687	554744	.	.	.	ID=MILORD.16.554687.554744;Name=MILORD.16.554687.554744;bounded_by_ta=TRUE;common_boundary=Both;end=554744;ies_id=IESPGM.PTET51.1.16.533171;ies_left_dist=0;ies_min_dist=0;ies_right_dist=0;junction_seq=atggagtcttggttgTAccgtaatcgaaatgg;read_names=HWI-D00104:165:C29AHACXX:8:1304:9677:15528,HWI-D00104:165:C29AHACXX:8:2201:8250:79595,HWI-D00104:165:C29AHACXX:8:2303:18094:80072,HWI-D00104:165:C29AHACXX:8:1307:14169:85957,HWI-D00104:165:C29AHACXX:8:2205:16394:35793,HWI-D00104:165:C29AHACXX:8:1102:13317:89135,HWI-D00104:165:C29AHACXX:8:1205:7663:52423,HWI-D00104:165:C29AHACXX:8:1105:6587:51955,HWI-D00104:165:C29AHACXX:8:2206:6870:4020,HWI-D00104:165:C29AHACXX:8:1204:1791:91933,HWI-D00104:165:C29AHACXX:8:2102:6082:17450,HWI-D00104:165:C29AHACXX:8:2102:4067:49598,HWI-D00104:165:C29AHACXX:8:1205:9262:7663,HWI-D00104:165:C29AHACXX:8:1206:18179:35030,HWI-D00104:165:C29AHACXX:8:2301:2969:32399,HWI-D00104:165:C29AHACXX:8:1204:11692:49000,HWI-D00104:165:C29AHACXX:8:2301:9782:93781,HWI-D00104:165:C29AHACXX:8:1201:8689:68914,HWI-D00104:165:C29AHACXX:8:2308:13687:10280,HWI-D00104:165:C29AHACXX:8:2206:4280:84631,HWI-D00104:165:C29AHACXX:8:1301:14335:78307,HWI-D00104:165:C29AHACXX:8:1304:18951:74284,HWI-D00104:165:C29AHACXX:8:1203:7829:9256,HWI-D00104:165:C29AHACXX:8:1305:18158:25089,HWI-D00104:165:C29AHACXX:8:2308:15698:78955,HWI-D00104:165:C29AHACXX:8:2204:13198:20064,HWI-D00104:165:C29AHACXX:8:1304:12827:41462,HWI-D00104:165:C29AHACXX:8:1205:4915:16807,HWI-D00104:165:C29AHACXX:8:1202:18717:93255,HWI-D00104:165:C29AHACXX:8:2102:19632:66520;sequence=TATTGATCCACAATATTTAATTTACATATCTATTATTTAATCCCACTTCCATCGACAA;start=554687;subtype=IES;support_ref=14;support_variant=30;type=IES;
scaffold51_16_with_IES	MILORD	internal_eliminated_sequence	555370	555700	.	.	.	ID=MILORD.16.555370.555700;Name=MILORD.16.555370.555700;bounded_by_ta=TRUE;common_boundary=Both;end=555700;ies_id=IESPGM.PTET51.1.16.533796;ies_left_dist=0;ies_min_dist=0;ies_right_dist=0;junction_seq=gacctaatcctaggtTAatacataggttgaga;read_names=HWI-D00104:165:C29AHACXX:8:2201:17450:63330,HWI-D00104:165:C29AHACXX:8:1105:9025:63918,HWI-D00104:165:C29AHACXX:8:1103:16110:41515,HWI-D00104:165:C29AHACXX:8:2101:15706:21704,HWI-D00104:165:C29AHACXX:8:1103:19202:28134,HWI-D00104:165:C29AHACXX:8:2203:10131:35677,HWI-D00104:165:C29AHACXX:8:2205:4175:81308,HWI-D00104:165:C29AHACXX:8:2306:12791:10350,HWI-D00104:165:C29AHACXX:8:2102:13925:34897,HWI-D00104:165:C29AHACXX:8:1302:18750:71089,HWI-D00104:165:C29AHACXX:8:2102:13255:90036,HWI-D00104:165:C29AHACXX:8:1102:9299:83528,HWI-D00104:165:C29AHACXX:8:1104:14022:91419,HWI-D00104:165:C29AHACXX:8:1206:9984:80159,HWI-D00104:165:C29AHACXX:8:1304:4739:45469,HWI-D00104:165:C29AHACXX:8:1104:18309:51928,HWI-D00104:165:C29AHACXX:8:1301:10797:31727,HWI-D00104:165:C29AHACXX:8:2303:6358:50991,HWI-D00104:165:C29AHACXX:8:1101:14126:25544,HWI-D00104:165:C29AHACXX:8:2308:17161:96447,HWI-D00104:165:C29AHACXX:8:1107:15567:18556,HWI-D00104:165:C29AHACXX:8:2103:8864:9635,HWI-D00104:165:C29AHACXX:8:1108:7017:94719,HWI-D00104:165:C29AHACXX:8:2205:7200:38777,HWI-D00104:165:C29AHACXX:8:2306:14438:12150;sequence=TAATATTATTGATGTAAATTACATTTATTAATTTTTAAAATTTTGGAATAATGTATTGATAATTTTCTAATTTTTAATGAGGATTGGGTAATATCAAAACAGTTATTAAGGTGTAGACATATAGTCTCCATATGCTATATATATGCAAAAAAATGGTTATTTGCTCTGTAAATGCCCCCTTTAAAACCAGTCAAAATGCATCAAATTTTTGTTAAAATTGAATATATTCATCCTAAAGTAAATTCTTTGAATTTTCTTAGCTAAGAAAAACATTAGTAAATCAATTTTATCTATAGGCTCATTAAAAAATCTCAATTATTTTCTCATTGAT;start=555370;subtype=IES;support_ref=10;support_variant=25;type=IES;
scaffold51_16_with_IES	MILORD	internal_eliminated_sequence	558662	558717	.	.	.	ID=MILORD.16.558662.558717;Name=MILORD.16.558662.558717;bounded_by_ta=TRUE;common_boundary=None;end=558717;ies_id=IESPGM.PTET51.1.16.537423;ies_left_dist=666;ies_min_dist=636;ies_right_dist=636;junction_seq=atttgcagaacgacaTAtatggctataatctt;read_names=HWI-D00104:165:C29AHACXX:8:2307:18698:22625,HWI-D00104:165:C29AHACXX:8:2307:9213:35554,HWI-D00104:165:C29AHACXX:8:2308:20127:52301,HWI-D00104:165:C29AHACXX:8:1206:13071:8736,HWI-D00104:165:C29AHACXX:8:1108:11812:74913,HWI-D00104:165:C29AHACXX:8:2105:20998:62740,HWI-D00104:165:C29AHACXX:8:1305:17431:41548,HWI-D00104:165:C29AHACXX:8:1101:12205:57153,HWI-D00104:165:C29AHACXX:8:1103:13324:77941,HWI-D00104:165:C29AHACXX:8:1309:6059:84280,HWI-D00104:165:C29AHACXX:8:1101:17832:28797;sequence=TATATGATAGAAGTCAATTAAAATAAGTTAATTAATTTCAATAATTATAAATTTGC;start=558662;subtype=MAC;support_ref=10;support_variant=11;type=CRYPTIC;
scaffold51_16_with_IES	MILORD	internal_eliminated_sequence	558664	558717	.	.	.	ID=MILORD.16.558664.558717;Name=MILORD.16.558664.558717;bounded_by_ta=TRUE;common_boundary=None;end=558717;ies_id=IESPGM.PTET51.1.16.537423;ies_left_dist=664;ies_min_dist=636;ies_right_dist=636;junction_seq=ttgcagaacgacataTAtatggctataatctt;read_names=HWI-D00104:165:C29AHACXX:8:1206:17912:30963,HWI-D00104:165:C29AHACXX:8:2307:19013:34619;sequence=TATGATAGAAGTCAATTAAAATAAGTTAATTAATTTCAATAATTATAAATTTGC;start=558664;subtype=MAC;support_ref=4;support_variant=2;type=CRYPTIC;
scaffold51_16_with_IES	MILORD	internal_eliminated_sequence	559328	559353	.	.	.	ID=MILORD.16.559328.559353;Name=MILORD.16.559328.559353;bounded_by_ta=TRUE;common_boundary=Both;end=559353;ies_id=IESPGM.PTET51.1.16.537423;ies_left_dist=0;ies_min_dist=0;ies_right_dist=0;junction_seq=ttgggaaacctatgtTAcgtcaggaatattat;read_names=HWI-D00104:165:C29AHACXX:8:2103:14439:73386,HWI-D00104:165:C29AHACXX:8:2203:11159:45219,HWI-D00104:165:C29AHACXX:8:1204:9776:54903,HWI-D00104:165:C29AHACXX:8:2304:18794:62761,HWI-D00104:165:C29AHACXX:8:1102:13309:7819,HWI-D00104:165:C29AHACXX:8:2108:5736:35417,HWI-D00104:165:C29AHACXX:8:2203:13532:60707,HWI-D00104:165:C29AHACXX:8:1206:12665:93716,HWI-D00104:165:C29AHACXX:8:2206:18138:86037,HWI-D00104:165:C29AHACXX:8:1102:2788:40475,HWI-D00104:165:C29AHACXX:8:2102:10199:97369,HWI-D00104:165:C29AHACXX:8:1101:11848:24525,HWI-D00104:165:C29AHACXX:8:1108:1738:12382,HWI-D00104:165:C29AHACXX:8:2102:12485:14689,HWI-D00104:165:C29AHACXX:8:1303:11648:25887,HWI-D00104:165:C29AHACXX:8:2102:10572:75500,HWI-D00104:165:C29AHACXX:8:2101:4231:22368,HWI-D00104:165:C29AHACXX:8:1101:6699:24221,HWI-D00104:165:C29AHACXX:8:2202:16607:4217,HWI-D00104:165:C29AHACXX:8:2303:7490:88478,HWI-D00104:165:C29AHACXX:8:2201:10640:99298,HWI-D00104:165:C29AHACXX:8:2104:16276:60240,HWI-D00104:165:C29AHACXX:8:2306:15610:11755,HWI-D00104:165:C29AHACXX:8:2101:10849:53399,HWI-D00104:165:C29AHACXX:8:2306:2983:51105,HWI-D00104:165:C29AHACXX:8:1302:14043:80602,HWI-D00104:165:C29AHACXX:8:2203:18726:10439,HWI-D00104:165:C29AHACXX:8:1101:16710:99743,HWI-D00104:165:C29AHACXX:8:2209:17035:79543,HWI-D00104:165:C29AHACXX:8:2102:9271:70967,HWI-D00104:165:C29AHACXX:8:1105:8577:5704,HWI-D00104:165:C29AHACXX:8:1101:8696:92361,HWI-D00104:165:C29AHACXX:8:1202:18172:19363,HWI-D00104:165:C29AHACXX:8:1205:16888:4277,HWI-D00104:165:C29AHACXX:8:1304:8449:66864,HWI-D00104:165:C29AHACXX:8:1302:6523:64976;sequence=TATAGTTGAATATGTTAGATCTTTTG;start=559328;subtype=IES;support_ref=3;support_variant=36;type=IES;
scaffold51_16_with_IES	MILORD	internal_eliminated_sequence	560217	560355	.	.	.	ID=MILORD.16.560217.560355;Name=MILORD.16.560217.560355;bounded_by_ta=TRUE;common_boundary=Both;end=560355;ies_id=IESPGM.PTET51.1.16.538286;ies_left_dist=0;ies_min_dist=0;ies_right_dist=0;junction_seq=ttaattatgattttcTAataccaggtcgaaat;read_names=HWI-D00104:165:C29AHACXX:8:1206:8542:50539,HWI-D00104:165:C29AHACXX:8:2102:16899:14325,HWI-D00104:165:C29AHACXX:8:1101:8609:36370,HWI-D00104:165:C29AHACXX:8:1306:18019:59899,HWI-D00104:165:C29AHACXX:8:1205:12733:37388,HWI-D00104:165:C29AHACXX:8:1104:14121:6918,HWI-D00104:165:C29AHACXX:8:1309:14015:12659,HWI-D00104:165:C29AHACXX:8:2202:4207:18550,HWI-D00104:165:C29AHACXX:8:1105:3659:69734,HWI-D00104:165:C29AHACXX:8:1304:19062:51654;sequence=TAATATTGTTTTATCAAAATAAAAACTATTTAAACAATTTATGCTAACAATTTAGTAGAATATTATTTAATTAATTAAAGTATATATTTAAATATATAGATGAATAATTTAAAAATCCTTAAAATGATTATTAACTCAA;start=560217;subtype=IES;support_ref=6;support_variant=10;type=IES;
scaffold51_16_with_IES	MILORD	internal_eliminated_sequence	560408	560477	.	.	.	ID=MILORD.16.560408.560477;Name=MILORD.16.560408.560477;bounded_by_ta=TRUE;common_boundary=Both;end=560477;ies_id=IESPGM.PTET51.1.16.538338;ies_left_dist=0;ies_min_dist=0;ies_right_dist=0;junction_seq=ttacaaattctatgtTAgttcttatgctagag;read_names=HWI-D00104:165:C29AHACXX:8:1206:15871:35988,HWI-D00104:165:C29AHACXX:8:1203:3682:70645,HWI-D00104:165:C29AHACXX:8:2306:4532:13760,HWI-D00104:165:C29AHACXX:8:2102:4591:6564,HWI-D00104:165:C29AHACXX:8:1305:2307:33530,HWI-D00104:165:C29AHACXX:8:2101:20733:85118,HWI-D00104:165:C29AHACXX:8:1301:18143:87520,HWI-D00104:165:C29AHACXX:8:2206:7254:49150,HWI-D00104:165:C29AHACXX:8:1203:3748:25519,HWI-D00104:165:C29AHACXX:8:2205:8579:64098,HWI-D00104:165:C29AHACXX:8:2101:4587:21665,HWI-D00104:165:C29AHACXX:8:2105:8666:91179,HWI-D00104:165:C29AHACXX:8:1101:11099:11725,HWI-D00104:165:C29AHACXX:8:1201:11078:98954,HWI-D00104:165:C29AHACXX:8:1106:15517:96804,HWI-D00104:165:C29AHACXX:8:2104:10376:51846,HWI-D00104:165:C29AHACXX:8:2304:10780:57772,HWI-D00104:165:C29AHACXX:8:2301:11592:43249,HWI-D00104:165:C29AHACXX:8:2203:3219:44589,HWI-D00104:165:C29AHACXX:8:2108:19936:67573,HWI-D00104:165:C29AHACXX:8:2207:2134:21058,HWI-D00104:165:C29AHACXX:8:2105:12170:43587,HWI-D00104:165:C29AHACXX:8:1105:3720:17975,HWI-D00104:165:C29AHACXX:8:2206:8070:84980,HWI-D00104:165:C29AHACXX:8:2105:9624:45690,HWI-D00104:165:C29AHACXX:8:2301:19211:73363,HWI-D00104:165:C29AHACXX:8:2207:12847:51667,HWI-D00104:165:C29AHACXX:8:2201:5457:71985,HWI-D00104:165:C29AHACXX:8:1105:18433:68750,HWI-D00104:165:C29AHACXX:8:1306:4337:53740,HWI-D00104:165:C29AHACXX:8:2307:7535:61089,HWI-D00104:165:C29AHACXX:8:1304:6490:14095,HWI-D00104:165:C29AHACXX:8:2203:6033:6313,HWI-D00104:165:C29AHACXX:8:1107:1940:36698,HWI-D00104:165:C29AHACXX:8:2301:3285:23217;sequence=TAGAGATGATTTTAGTGATATTTGAAAAATTATTTATTTAATTATAAAATAAGTTGTGATTAATCAAGTG;start=560408;subtype=IES;support_ref=2;support_variant=35;type=IES;
scaffold51_16_with_IES	MILORD	internal_eliminated_sequence	561627	561666	.	.	.	ID=MILORD.16.561627.561666;Name=MILORD.16.561627.561666;bounded_by_ta=TRUE;common_boundary=Both;end=561666;ies_id=IESPGM.PTET51.1.16.539487;ies_left_dist=0;ies_min_dist=0;ies_right_dist=0;junction_seq=tcatagatttgctaaTAgtttgtatttaagtt;read_names=HWI-D00104:165:C29AHACXX:8:1103:20366:74758,HWI-D00104:165:C29AHACXX:8:2209:20694:70537,HWI-D00104:165:C29AHACXX:8:1105:15139:14227,HWI-D00104:165:C29AHACXX:8:1303:7573:26363,HWI-D00104:165:C29AHACXX:8:2201:13308:64631,HWI-D00104:165:C29AHACXX:8:2105:8373:33113,HWI-D00104:165:C29AHACXX:8:2102:10975:87789,HWI-D00104:165:C29AHACXX:8:2103:7595:14088,HWI-D00104:165:C29AHACXX:8:1107:14720:39401,HWI-D00104:165:C29AHACXX:8:2201:17501:11341,HWI-D00104:165:C29AHACXX:8:1206:6864:22074,HWI-D00104:165:C29AHACXX:8:2302:21150:101305,HWI-D00104:165:C29AHACXX:8:2201:18121:43764,HWI-D00104:165:C29AHACXX:8:1206:10685:70075,HWI-D00104:165:C29AHACXX:8:1302:17158:57571,HWI-D00104:165:C29AHACXX:8:2206:13654:30470,HWI-D00104:165:C29AHACXX:8:1107:5603:85612,HWI-D00104:165:C29AHACXX:8:2305:6097:100682,HWI-D00104:165:C29AHACXX:8:1102:5064:44547,HWI-D00104:165:C29AHACXX:8:2202:12307:22650,HWI-D00104:165:C29AHACXX:8:1108:7211:37640,HWI-D00104:165:C29AHACXX:8:2105:13920:44997,HWI-D00104:165:C29AHACXX:8:2104:14588:36509,HWI-D00104:165:C29AHACXX:8:1101:3201:71378,HWI-D00104:165:C29AHACXX:8:2308:3650:66375,HWI-D00104:165:C29AHACXX:8:2101:12812:20296,HWI-D00104:165:C29AHACXX:8:2308:9212:27688,HWI-D00104:165:C29AHACXX:8:2305:16932:42197,HWI-D00104:165:C29AHACXX:8:1305:3928:69427,HWI-D00104:165:C29AHACXX:8:1101:19808:57105,HWI-D00104:165:C29AHACXX:8:2102:11684:78817,HWI-D00104:165:C29AHACXX:8:1305:17571:82506,HWI-D00104:165:C29AHACXX:8:2302:9437:42586;sequence=TATACTCAATTAAATGACAATAACCAATGTTAATTGAGTA;start=561627;subtype=IES;support_ref=0;support_variant=33;type=IES;
scaffold51_16_with_IES	MILORD	internal_eliminated_sequence	561741	561768	.	.	.	ID=MILORD.16.561741.561768;Name=MILORD.16.561741.561768;bounded_by_ta=TRUE;common_boundary=Both;end=561768;ies_id=IESPGM.PTET51.1.16.539561;ies_left_dist=0;ies_min_dist=0;ies_right_dist=0;junction_seq=ttggtgctccataagTAcctagaggattattt;read_names=HWI-D00104:165:C29AHACXX:8:2209:6456:35868,HWI-D00104:165:C29AHACXX:8:1106:10337:7187,HWI-D00104:165:C29AHACXX:8:2102:4922:81382,HWI-D00104:165:C29AHACXX:8:2302:13766:28906,HWI-D00104:165:C29AHACXX:8:2104:8330:64532,HWI-D00104:165:C29AHACXX:8:2203:5530:38503,HWI-D00104:165:C29AHACXX:8:1203:14797:40126,HWI-D00104:165:C29AHACXX:8:1202:8417:35242,HWI-D00104:165:C29AHACXX:8:1309:10193:77588,HWI-D00104:165:C29AHACXX:8:1101:12574:100154,HWI-D00104:165:C29AHACXX:8:1204:1724:44784,HWI-D00104:165:C29AHACXX:8:2203:7046:24085,HWI-D00104:165:C29AHACXX:8:2201:2548:12689,HWI-D00104:165:C29AHACXX:8:1307:20278:98526,HWI-D00104:165:C29AHACXX:8:2301:4087:7099,HWI-D00104:165:C29AHACXX:8:1307:7700:67701,HWI-D00104:165:C29AHACXX:8:2306:3961:11894,HWI-D00104:165:C29AHACXX:8:1307:7358:53534,HWI-D00104:165:C29AHACXX:8:1201:8011:36732,HWI-D00104:165:C29AHACXX:8:1108:8215:70752,HWI-D00104:165:C29AHACXX:8:2204:9693:45490,HWI-D00104:165:C29AHACXX:8:2204:6212:87064,HWI-D00104:165:C29AHACXX:8:2303:19572:21507,HWI-D00104:165:C29AHACXX:8:1304:15210:84510,HWI-D00104:165:C29AHACXX:8:2308:20281:22211,HWI-D00104:165:C29AHACXX:8:1203:15736:44551,HWI-D00104:165:C29AHACXX:8:1302:13701:80658,HWI-D00104:165:C29AHACXX:8:1201:20870:10498,HWI-D00104:165:C29AHACXX:8:1205:16253:31980,HWI-D00104:165:C29AHACXX:8:2205:13313:28428,HWI-D00104:165:C29AHACXX:8:2308:5238:80742;sequence=TATAGTTTACGAGAGGACATGACACTCA;start=561741;subtype=IES;support_ref=0;support_variant=31;type=IES;
scaffold51_16_with_IES	MILORD	internal_eliminated_sequence	564135	564210	.	.	.	ID=MILORD.16.564135.564210;Name=MILORD.16.564135.564210;bounded_by_ta=TRUE;common_boundary=Both;end=564210;ies_id=IESPGM.PTET51.1.16.541927;ies_left_dist=0;ies_min_dist=0;ies_right_dist=0;junction_seq=acgaagatagggaagTAtcttttgaatctacg;read_names=HWI-D00104:165:C29AHACXX:8:2205:9879:91886,HWI-D00104:165:C29AHACXX:8:1108:5975:54198,HWI-D00104:165:C29AHACXX:8:1201:11343:92895,HWI-D00104:165:C29AHACXX:8:1104:1039:18261,HWI-D00104:165:C29AHACXX:8:1101:6798:50023,HWI-D00104:165:C29AHACXX:8:1105:18313:12210,HWI-D00104:165:C29AHACXX:8:2305:10952:68686,HWI-D00104:165:C29AHACXX:8:1203:9266:68784,HWI-D00104:165:C29AHACXX:8:1104:3660:93064,HWI-D00104:165:C29AHACXX:8:2304:4824:57948,HWI-D00104:165:C29AHACXX:8:2201:7354:31871,HWI-D00104:165:C29AHACXX:8:2205:12655:68526,HWI-D00104:165:C29AHACXX:8:2101:10813:44586,HWI-D00104:165:C29AHACXX:8:1103:10381:58171,HWI-D00104:165:C29AHACXX:8:2303:11908:5466,HWI-D00104:165:C29AHACXX:8:1306:7576:66017,HWI-D00104:165:C29AHACXX:8:2203:1281:56052,HWI-D00104:165:C29AHACXX:8:1303:8662:39042,HWI-D00104:165:C29AHACXX:8:2301:1181:88621,HWI-D00104:165:C29AHACXX:8:1304:13069:97373,HWI-D00104:165:C29AHACXX:8:2304:14663:34522,HWI-D00104:165:C29AHACXX:8:1107:17011:34546,HWI-D00104:165:C29AHACXX:8:2202:19437:70392,HWI-D00104:165:C29AHACXX:8:1108:11992:95496,HWI-D00104:165:C29AHACXX:8:1205:7940:49092,HWI-D00104:165:C29AHACXX:8:2103:2662:100112,HWI-D00104:165:C29AHACXX:8:2102:2730:25672,HWI-D00104:165:C29AHACXX:8:1201:20604:66216,HWI-D00104:165:C29AHACXX:8:1202:12700:55385,HWI-D00104:165:C29AHACXX:8:1101:5939:83923,HWI-D00104:165:C29AHACXX:8:1103:21072:64980,HWI-D00104:165:C29AHACXX:8:2103:14461:18098,HWI-D00104:165:C29AHACXX:8:1205:12733:27604,HWI-D00104:165:C29AHACXX:8:2306:19655:42150,HWI-D00104:165:C29AHACXX:8:2302:6214:15757,HWI-D00104:165:C29AHACXX:8:1307:8841:23242,HWI-D00104:165:C29AHACXX:8:2305:10510:78949,HWI-D00104:165:C29AHACXX:8:2105:2950:99274,HWI-D00104:165:C29AHACXX:8:1103:4943:11529,HWI-D00104:165:C29AHACXX:8:1101:8314:25386;sequence=TATTGTCTAGCAATAGACTAGTTTATTTAATTCAATATCACTAATTTAAAAAAACAATTTTTGTTTGATTAAACAA;start=564135;subtype=IES;support_ref=2;support_variant=40;type=IES;
scaffold51_16_with_IES	MILORD	internal_eliminated_sequence	567183	567282	.	.	.	ID=MILORD.16.567183.567282;Name=MILORD.16.567183.567282;bounded_by_ta=TRUE;common_boundary=Both;end=567282;ies_id=IESPGM.PTET51.1.16.544899;ies_left_dist=0;ies_min_dist=0;ies_right_dist=0;junction_seq=actgtggcaaataatTAtcaagaatatggtta;read_names=HWI-D00104:165:C29AHACXX:8:2103:8913:37567,HWI-D00104:165:C29AHACXX:8:1204:1885:26244,HWI-D00104:165:C29AHACXX:8:1304:16299:4642,HWI-D00104:165:C29AHACXX:8:2205:7454:14457,HWI-D00104:165:C29AHACXX:8:2307:5005:49031,HWI-D00104:165:C29AHACXX:8:2103:20643:86818,HWI-D00104:165:C29AHACXX:8:1205:12887:10393,HWI-D00104:165:C29AHACXX:8:1307:14587:52629,HWI-D00104:165:C29AHACXX:8:1203:6938:35868,HWI-D00104:165:C29AHACXX:8:2205:4527:90463,HWI-D00104:165:C29AHACXX:8:2308:3919:47212,HWI-D00104:165:C29AHACXX:8:2207:1088:85953,HWI-D00104:165:C29AHACXX:8:1307:11032:6915,HWI-D00104:165:C29AHACXX:8:2207:10829:94926,HWI-D00104:165:C29AHACXX:8:2202:11489:82194,HWI-D00104:165:C29AHACXX:8:1202:16516:60899,HWI-D00104:165:C29AHACXX:8:1108:16410:15364,HWI-D00104:165:C29AHACXX:8:1108:8962:13123,HWI-D00104:165:C29AHACXX:8:2303:7397:64087,HWI-D00104:165:C29AHACXX:8:2105:10086:69660,HWI-D00104:165:C29AHACXX:8:2202:15959:64939,HWI-D00104:165:C29AHACXX:8:1304:20154:10409,HWI-D00104:165:C29AHACXX:8:2305:15417:46537;sequence=TAAAGCAAAAATAATAATATTTTTGATCTTTCACACTCAACCTATTTAAAAATTTGCAGAATATTAAAAGGGCATTTTAGAAAGTTAATTAATTTATTAG;start=567183;subtype=IES;support_ref=0;support_variant=23;type=IES;
scaffold51_16_with_IES	MILORD	internal_eliminated_sequence	567367	567508	.	.	.	ID=MILORD.16.567367.567508;Name=MILORD.16.567367.567508;bounded_by_ta=TRUE;common_boundary=Both;end=567508;ies_id=IESPGM.PTET51.1.16.544983;ies_left_dist=0;ies_min_dist=0;ies_right_dist=0;junction_seq=aaggatgctccttggTActtcataagtagatt;read_names=HWI-D00104:165:C29AHACXX:8:1304:4875:9775,HWI-D00104:165:C29AHACXX:8:2306:9377:50465,HWI-D00104:165:C29AHACXX:8:2209:3989:45959,HWI-D00104:165:C29AHACXX:8:2201:1315:58794,HWI-D00104:165:C29AHACXX:8:1103:12712:17756,HWI-D00104:165:C29AHACXX:8:2302:7668:22620,HWI-D00104:165:C29AHACXX:8:1107:8489:58570,HWI-D00104:165:C29AHACXX:8:1305:21133:90397,HWI-D00104:165:C29AHACXX:8:1302:20846:53731,HWI-D00104:165:C29AHACXX:8:2202:5931:47175,HWI-D00104:165:C29AHACXX:8:2307:21188:89759,HWI-D00104:165:C29AHACXX:8:2206:15889:53248,HWI-D00104:165:C29AHACXX:8:2302:12010:37691,HWI-D00104:165:C29AHACXX:8:2206:9189:28244,HWI-D00104:165:C29AHACXX:8:2206:9237:77316,HWI-D00104:165:C29AHACXX:8:2303:7882:61888,HWI-D00104:165:C29AHACXX:8:1301:3764:20397,HWI-D00104:165:C29AHACXX:8:1104:13820:69480,HWI-D00104:165:C29AHACXX:8:1204:9357:9938;sequence=TATAATTGAAGTGGATTAAAATATAATTTATCAAATTGAATTGAAGGTGTACGGAATAAAGATTTGAAAACGTAAAAATATTATTTGTTCTTACAATACAATTGAATTCTTAAAGTAGGATGGATAGTGTAATAATTAAGTA;start=567367;subtype=IES;support_ref=0;support_variant=19;type=IES;
scaffold51_16_with_IES	MILORD	internal_eliminated_sequence	571138	571221	.	.	.	ID=MILORD.16.571138.571221;Name=MILORD.16.571138.571221;bounded_by_ta=TRUE;common_boundary=Both;end=571221;ies_id=IESPGM.PTET51.1.16.548612;ies_left_dist=0;ies_min_dist=0;ies_right_dist=0;junction_seq=tattgataaggatgcTAtcactaaaatgtttg;read_names=HWI-D00104:165:C29AHACXX:8:2103:15383:45263,HWI-D00104:165:C29AHACXX:8:1302:7490:44563,HWI-D00104:165:C29AHACXX:8:1107:5599:87821,HWI-D00104:165:C29AHACXX:8:1201:21110:13434,HWI-D00104:165:C29AHACXX:8:2104:2471:71745,HWI-D00104:165:C29AHACXX:8:1309:8722:65441,HWI-D00104:165:C29AHACXX:8:1101:15248:41376,HWI-D00104:165:C29AHACXX:8:2206:1474:21975,HWI-D00104:165:C29AHACXX:8:2104:15151:61774,HWI-D00104:165:C29AHACXX:8:1206:8098:67412,HWI-D00104:165:C29AHACXX:8:2303:3590:14802,HWI-D00104:165:C29AHACXX:8:1102:16907:37449,HWI-D00104:165:C29AHACXX:8:2101:4990:50180,HWI-D00104:165:C29AHACXX:8:1206:4587:70037,HWI-D00104:165:C29AHACXX:8:1108:10736:63908,HWI-D00104:165:C29AHACXX:8:2304:3165:80252,HWI-D00104:165:C29AHACXX:8:2105:4165:61344,HWI-D00104:165:C29AHACXX:8:2201:17735:11371;sequence=TACAGGGAAGAGGGATAAACTATTTAAATTAATAATTGTTCTTATATATTATGATATTTTAGTAAATTTGTAATAAATTAATTG;start=571138;subtype=IES;support_ref=2;support_variant=18;type=IES;
scaffold51_16_with_IES	MILORD	internal_eliminated_sequence	572041	572126	.	.	.	ID=MILORD.16.572041.572126;Name=MILORD.16.572041.572126;bounded_by_ta=TRUE;common_boundary=Both;end=572126;ies_id=IESPGM.PTET51.1.16.549431;ies_left_dist=0;ies_min_dist=0;ies_right_dist=0;junction_seq=caaattattgggagaTAgaaccttaatggcat;read_names=HWI-D00104:165:C29AHACXX:8:1203:9095:6667,HWI-D00104:165:C29AHACXX:8:1103:3621:5516,HWI-D00104:165:C29AHACXX:8:1301:18904:75208,HWI-D00104:165:C29AHACXX:8:1303:20238:9822,HWI-D00104:165:C29AHACXX:8:2207:1542:36720,HWI-D00104:165:C29AHACXX:8:2102:8630:28559,HWI-D00104:165:C29AHACXX:8:1306:16749:64992,HWI-D00104:165:C29AHACXX:8:1305:17095:48396,HWI-D00104:165:C29AHACXX:8:1104:3564:81072,HWI-D00104:165:C29AHACXX:8:2201:3370:25868,HWI-D00104:165:C29AHACXX:8:2209:9743:9599,HWI-D00104:165:C29AHACXX:8:2101:4041:91817,HWI-D00104:165:C29AHACXX:8:1106:9656:93296,HWI-D00104:165:C29AHACXX:8:1102:20568:93361,HWI-D00104:165:C29AHACXX:8:1303:9080:3140,HWI-D00104:165:C29AHACXX:8:2209:13275:90237,HWI-D00104:165:C29AHACXX:8:1203:14772:97596,HWI-D00104:165:C29AHACXX:8:1103:3947:9836,HWI-D00104:165:C29AHACXX:8:1106:8093:52513,HWI-D00104:165:C29AHACXX:8:2201:10778:40102,HWI-D00104:165:C29AHACXX:8:1306:1404:71528,HWI-D00104:165:C29AHACXX:8:2308:19439:97580,HWI-D00104:165:C29AHACXX:8:2203:7903:96305,HWI-D00104:165:C29AHACXX:8:2207:4560:46607,HWI-D00104:165:C29AHACXX:8:2202:4886:62841,HWI-D00104:165:C29AHACXX:8:1105:15823:13062,HWI-D00104:165:C29AHACXX:8:2104:12397:98713,HWI-D00104:165:C29AHACXX:8:2204:9272:18037,HWI-D00104:165:C29AHACXX:8:1106:9133:52994,HWI-D00104:165:C29AHACXX:8:1106:11481:100413,HWI-D00104:165:C29AHACXX:8:1103:10158:35015,HWI-D00104:165:C29AHACXX:8:1205:9775:55595,HWI-D00104:165:C29AHACXX:8:2203:12887:80723;sequence=TACAACAAGAGTGAATAATAATCTAACTTAAATTGATATTAATGTTGGTTTTAGAAATGATAGTAAAAAGAACCAGCAATTTAGTG;start=572041;subtype=IES;support_ref=4;support_variant=33;type=IES;
scaffold51_16_with_IES	MILORD	internal_eliminated_sequence	572041	572953	.	.	.	ID=MILORD.16.572041.572953;Name=MILORD.16.572041.572953;bounded_by_ta=TRUE;common_boundary=LEFT;end=572953;ies_id=IESPGM.PTET51.1.16.549431;ies_left_dist=0;ies_min_dist=0;ies_right_dist=-827;junction_seq=caaattattgggagaTAtcagatgaggcagtc;read_names=HWI-D00104:165:C29AHACXX:8:1106:16650:56384;sequence=TACAACAAGAGTGAATAATAATCTAACTTAAATTGATATTAATGTTGGTTTTAGAAATGATAGTAAAAAGAACCAGCAATTTAGTGTAGAACCTTAATGGCATTTATGGGTCAAGGATACATTCACTTTACAACTTACACCTATAAAAATATATATGGAGATGGTACACCAAATATTTGGTAGAACATAAATCACGACGGAGAACACGTTTAGTGGCATTTTGTATATTTTGGTTATTCAAGAGCGTAAAAATTGGCTTACGGAAAAATCTATTTTGATGATAGGGTTGAGTCTGTTTCATTCAAGGATACTAATCATTTCGTTCCAAATTTGTTTGCTTTAACAATAGGAAAGGATAAATGGTTTAATTAATATAATGGAGATATCGGATACTTTAGATTCAATGCAGGAGAAGGTGCTTTCTAAATGGAAAATCACGACAAAGCTTAGAATGATGTATTTGCTTTCAAAATTGGAAGAATTTCAACTATCAATCCAAATAAGCCTCCTCCTGAGGAAGTCAGAAAGCAAGAGTATTTTGACAATTCTTTGGATAGCGAAACAGTCTATACATTTGAGATATCAAAAGATATTTATGAGTAAGGTTCATATTCACATGTTCCTGAAATAATTGGAGGAAGGGGAGAGATTACTAAGAATGACGAGTAAATTGAGGAGGAGAAAAAAGCAATTGAGAGATAAGAGTAGTAATTGAAGAAAGAAGCCGAGAAGTTTTAGAATGAAAAATCAGTTGGAATCATTGAAAATCATTATTAGTTCCCAGATTAGGATAAATAAAGAGTGATATATTTGATTAATGGAAAATTATGAAATTTCATTATTTCATTATTAATAAATAGTATATTGAAGTCTATTTCGAAATTATAAAGAGAATTAAGATCAAAACACACTG;start=572041;subtype=PARTIAL_EXTERNAL;support_ref=4;support_variant=1;type=ALTERNATIVE;
scaffold51_16_with_IES	MILORD	internal_eliminated_sequence	572041	572103	.	.	.	ID=MILORD.16.572041.572103;Name=MILORD.16.572041.572103;bounded_by_ta=TRUE;common_boundary=LEFT;end=572103;ies_id=IESPGM.PTET51.1.16.549431;ies_left_dist=0;ies_min_dist=0;ies_right_dist=23;junction_seq=caaattattgggagaTAaaaagaaccagcaat;read_names=HWI-D00104:165:C29AHACXX:8:2103:9215:90338;sequence=TACAACAAGAGTGAATAATAATCTAACTTAAATTGATATTAATGTTGGTTTTAGAAATGATAG;start=572041;subtype=PARTIAL_INTERNAL;support_ref=4;support_variant=1;type=ALTERNATIVE;
scaffold51_16_with_IES	MILORD	internal_eliminated_sequence	572846	572953	.	.	.	ID=MILORD.16.572846.572953;Name=MILORD.16.572846.572953;bounded_by_ta=TRUE;common_boundary=Both;end=572953;ies_id=IESPGM.PTET51.1.16.550150;ies_left_dist=0;ies_min_dist=0;ies_right_dist=0;junction_seq=ataaataaagagtgaTAtcagatgaggcagtc;read_names=HWI-D00104:165:C29AHACXX:8:2301:20009:84227,HWI-D00104:165:C29AHACXX:8:1306:10416:4445,HWI-D00104:165:C29AHACXX:8:2301:13572:64102,HWI-D00104:165:C29AHACXX:8:2302:8012:33074,HWI-D00104:165:C29AHACXX:8:1201:9218:55709,HWI-D00104:165:C29AHACXX:8:1102:6065:41533,HWI-D00104:165:C29AHACXX:8:1205:9445:13599,HWI-D00104:165:C29AHACXX:8:1206:3677:92412,HWI-D00104:165:C29AHACXX:8:1201:14254:100166,HWI-D00104:165:C29AHACXX:8:1102:8540:38305,HWI-D00104:165:C29AHACXX:8:2307:2081:56111,HWI-D00104:165:C29AHACXX:8:2203:15202:88595,HWI-D00104:165:C29AHACXX:8:1104:5491:4311,HWI-D00104:165:C29AHACXX:8:2305:15431:67468,HWI-D00104:165:C29AHACXX:8:2205:5769:61371,HWI-D00104:165:C29AHACXX:8:1103:15332:89296,HWI-D00104:165:C29AHACXX:8:1104:19053:17647,HWI-D00104:165:C29AHACXX:8:1205:12039:18187,HWI-D00104:165:C29AHACXX:8:2103:1135:76394,HWI-D00104:165:C29AHACXX:8:1205:5308:49427;sequence=TATATTTGATTAATGGAAAATTATGAAATTTCATTATTTCATTATTAATAAATAGTATATTGAAGTCTATTTCGAAATTATAAAGAGAATTAAGATCAAAACACACTG;start=572846;subtype=IES;support_ref=8;support_variant=20;type=IES;
scaffold51_16_with_IES	MILORD	internal_eliminated_sequence	574435	574463	.	.	.	ID=MILORD.16.574435.574463;Name=MILORD.16.574435.574463;bounded_by_ta=TRUE;common_boundary=Both;end=574463;ies_id=IESPGM.PTET51.1.16.551631;ies_left_dist=0;ies_min_dist=0;ies_right_dist=0;junction_seq=tataaagatgcttggTActcacttgctagaat;read_names=HWI-D00104:165:C29AHACXX:8:1104:3686:20592,HWI-D00104:165:C29AHACXX:8:2104:11941:89493,HWI-D00104:165:C29AHACXX:8:2204:5481:21645,HWI-D00104:165:C29AHACXX:8:1102:19878:9779,HWI-D00104:165:C29AHACXX:8:1302:9506:89241,HWI-D00104:165:C29AHACXX:8:1304:7063:64235,HWI-D00104:165:C29AHACXX:8:2205:3979:73619,HWI-D00104:165:C29AHACXX:8:2202:13918:73879,HWI-D00104:165:C29AHACXX:8:2201:8732:33147,HWI-D00104:165:C29AHACXX:8:2103:12877:55155,HWI-D00104:165:C29AHACXX:8:2203:7619:96345,HWI-D00104:165:C29AHACXX:8:1202:12768:55525,HWI-D00104:165:C29AHACXX:8:2103:6638:48673,HWI-D00104:165:C29AHACXX:8:2204:17824:36809,HWI-D00104:165:C29AHACXX:8:2102:19263:70980,HWI-D00104:165:C29AHACXX:8:1205:1320:66533,HWI-D00104:165:C29AHACXX:8:2101:10459:57279,HWI-D00104:165:C29AHACXX:8:2308:17866:46167,HWI-D00104:165:C29AHACXX:8:1206:11994:66745;sequence=TATGATCAATTAAATACTTCTGTATACTA;start=574435;subtype=IES;support_ref=0;support_variant=19;type=IES;
scaffold51_16_with_IES	MILORD	internal_eliminated_sequence	575166	575241	.	.	.	ID=MILORD.16.575166.575241;Name=MILORD.16.575166.575241;bounded_by_ta=TRUE;common_boundary=Both;end=575241;ies_id=IESPGM.PTET51.1.16.552333;ies_left_dist=0;ies_min_dist=0;ies_right_dist=0;junction_seq=aaggcttatggatacTAtcattttaatacata;read_names=HWI-D00104:165:C29AHACXX:8:1103:9805:72484,HWI-D00104:165:C29AHACXX:8:1206:17765:31908,HWI-D00104:165:C29AHACXX:8:1301:4630:82810,HWI-D00104:165:C29AHACXX:8:2207:4026:9331,HWI-D00104:165:C29AHACXX:8:1103:19772:2245,HWI-D00104:165:C29AHACXX:8:2205:7704:14681,HWI-D00104:165:C29AHACXX:8:2204:18772:54850,HWI-D00104:165:C29AHACXX:8:1301:7971:4314,HWI-D00104:165:C29AHACXX:8:2302:10920:73376,HWI-D00104:165:C29AHACXX:8:1306:8797:72371,HWI-D00104:165:C29AHACXX:8:2202:18550:55521,HWI-D00104:165:C29AHACXX:8:2209:9300:9828,HWI-D00104:165:C29AHACXX:8:1303:17296:51376,HWI-D00104:165:C29AHACXX:8:2201:15769:35645,HWI-D00104:165:C29AHACXX:8:1101:20816:31100,HWI-D00104:165:C29AHACXX:8:1303:17057:59923;sequence=TACACTCAATTTTATAATTATCCTTGAATATGAACTCTTTTTTTATGCGAAATTCAAAAGGGTTAATCATTAAGTG;start=575166;subtype=IES;support_ref=4;support_variant=16;type=IES;
scaffold51_16_with_IES	MILORD	internal_eliminated_sequence	576329	576354	.	.	.	ID=MILORD.16.576329.576354;Name=MILORD.16.576329.576354;bounded_by_ta=TRUE;common_boundary=Both;end=576354;ies_id=IESPGM.PTET51.1.16.553420;ies_left_dist=0;ies_min_dist=0;ies_right_dist=0;junction_seq=aaagagaagaatgggTAcctgcacctgttgaa;read_names=HWI-D00104:165:C29AHACXX:8:2304:4306:69937,HWI-D00104:165:C29AHACXX:8:1107:10593:72667,HWI-D00104:165:C29AHACXX:8:2206:1910:87636,HWI-D00104:165:C29AHACXX:8:2301:19234:44139,HWI-D00104:165:C29AHACXX:8:1201:3783:86157,HWI-D00104:165:C29AHACXX:8:2102:7676:18368,HWI-D00104:165:C29AHACXX:8:2202:8417:88880,HWI-D00104:165:C29AHACXX:8:2202:17642:89419,HWI-D00104:165:C29AHACXX:8:2202:8632:4740,HWI-D00104:165:C29AHACXX:8:2303:19791:66365,HWI-D00104:165:C29AHACXX:8:2209:5379:59211,HWI-D00104:165:C29AHACXX:8:2102:9768:77865,HWI-D00104:165:C29AHACXX:8:1202:4609:41080,HWI-D00104:165:C29AHACXX:8:2306:20274:36275,HWI-D00104:165:C29AHACXX:8:1303:18924:5561,HWI-D00104:165:C29AHACXX:8:1204:8695:71714,HWI-D00104:165:C29AHACXX:8:1205:2317:89998;sequence=TATAAACAAATCTTTCATAAAAACTA;start=576329;subtype=IES;support_ref=3;support_variant=17;type=IES;
scaffold51_16_with_IES	MILORD	internal_eliminated_sequence	576572	579747	.	.	.	ID=MILORD.16.576572.579747;Name=MILORD.16.576572.579747;bounded_by_ta=TRUE;common_boundary=LEFT;end=579747;ies_id=IESPGM.PTET51.1.16.553637;ies_left_dist=0;ies_min_dist=0;ies_right_dist=-2921;junction_seq=attctttagtacataTAcataaggagatgata;read_names=HWI-D00104:165:C29AHACXX:8:1301:20703:38887;sequence=TATTGTTAAACCAAAAATACTATTTGATTTTTATAAGTTATCTAAAAAAGTTATCATTGATAATTCAAGTATATTCTTAATAAGCAATCAATATAAATATGTTATTAATTATAACTATAAAAAGAGGAATAAAATTATGATCACTAATTCAAATTACATATATATTATATTCTACTACTTATATGTATTCGTAAATCTATATATCAAATCTTAGCTATAACTCATGGAATGTATAAATCATTAATAATTGCACAGTACAACACCTGGTAATCATGATTAATTTGCTCATTTATACACTGAATGTCCAGTAGATATCCCATCATAATCTGAATGGGTCTATGGCTATTATGGTTATAGCAGGGATCAAAATAAAGTGATATCCTATTTACAAACTAAAACATAGAAATGCTTAAAGGCCTTATCTTGTATGCATAGAGTACCTAAATATATGGGATTATATGTAGGCAAAGATGGAATTCATACTCCTTACAATGGTAAATTCAGCAAATTGTATTTTATGGGTCATGCTGGATCCTACATTGAAGGAAATTTCTAATCTTTTGGACCTTTTGCTGCTGGTGGAATATCAATAACAAAGCCAGCCTATTTCTGGAGTGACTGGAAGGAAAGATTTGAGATTGCTTATGATTAAAATAAAGTAATTGAATTAAAAGCAGAAGAAGTTGATGAATAAACTTCATATAGCATAGGCATGTGGACGAAATATTTCACTGCTATTCCAAAAAGATTGCTTCAAAAACCAGATTGGCTTCATCTTGCTAGATTAACAATCAATCCTAATCATAAAAATTATGAAAATGTTGGAGATAGAACTTTGGCCCTTTTTATTGGAAGATCATACTATGGGTTCTTTACTTATAACTCTGCTACACTAAATAGAAATATGGATAGTATAAAATATAAACTTATAAATCAAACTCAACTGTAATAACAATCCGAATATTGTGTAAAATATTAGATACGATGATATAGATGATTTGTAGATAATTTCATCATTTATTTTCAAATCTATTTATATCTAAATAGATTTGAAAATAAATGATAAAATTCAGATTGAATCACTGTAATTTTGAGGGTGAATGGAACTTCATCTATTTCTCTTATAATTCTGAATTACAGTTGGCAACTGGCTTTGTAAAATTCAGTAAACTCGATAAGATTTAAAGAATTCAATTCAGAGACATTTAACATAAACCTATTGATAACTATGCAAAATTGGTGATTGGAAGTGAGTTCTAATATCAAGGATTTAATGGATAAATAGCCAGTCTATAGCTAGGATTTGGCAAGAAATTCTATGTTCATGATTCAGATGCACTAAATAAAATAATTCTGGAATTCTTCAAGCCTCCTGGAGAAGATGAGGACGATAACAGAAAAGTCAATATTGTAGAGGAGGTGAAAGAAAGAGCATTCAATAATGGACCTGAATACAGAGAAATCTTAGATTAGAAAGGTGCAGAGGAGTATGCCATGTATGGATGGTTTAGATATACAAGCACAGCATTGAAGACACCCAATAATTGTATAATGAGATTAACAAATAATGAATAAGGTTATAGAGGTGAAATAAGTAGAGTTGGAGATAGAACATTATTAGTAATGTTGTAGCCAGGTGAATATGTATTTGCAACTTATTCACTTGGTAATATTGATAACGGGTAAATTGTGAATATTCGAAAGCCAACTCCCTATAAAACTAATCTAGGTCTTTGGACTTACATTTATAGTAAAATAGTTGCATGTGATCATCTATACTTTGGTTATCACTTTTAAAAAAGAAAAGCATCAGGAATCATCAAATATCCAAGTGGTTATGCTTTAGTTCCATACGATAATGTATTACACATGGTTCCAAATTATTTATTATTCTTCTTCGGTGGAGATGGAATGCTTGGAGGATGGCACGGTTAGATGCAGAAGGTGAACTTGTTATTTGGCAGAGGATCTTTCGTTGATTCTACTAAAGGAAACTTTGCAGAGAAATTGCCAAATCTCTAGGGAGTGGAATCTAAGCCTTTGATTTGGGATGGAATAGACAATAAAATAATAGAAGTGCCATTACCTGACAGACCAGCATTAGATATTGTATTTAATAAAGAGGTAAATGGATTCATCGAATATGGATATGGATTGTGGACTAGATGGTTGACTACTATTCCAAAGAGAATTGTAGAAAAAGCTCCATTTCACTAATTGATTAGATTATGCAGTACAGAGTAATACGAGGATGCTGCATAATTTGGAAATAGAGTTTTGGCTATTTGGGTGGGTAAAGGTTATTACAGTTGATTAATCATAATTTTGACATTTATTTAAAATATCTATCACTTATAAATTAATATATATTATTTGAGTGTATCACTTTACAACTTACAATAAGATTGGAAATAAGATCTCCACTTCTTAGAATATCAATTATGATGACAATTTAGAAGGAGAATGGAATTACATTTACTACTCTTTCTCTAATAAGTAATAAGCAAGAGCTGTTGGATTTGTATATTTCAGTGAGTAATCAGGTACAGCTATCTCTCGAGTTGAGTTTTTAAATTTAGAACATGTGGCTCTTAATGGTTATGCTAGGGTTGTGGCTGCAAATAAGGAGTTTGGTTATTAGCCATTCAATGGAATGATTGCAGATTTGCAAATTCATTTAGGAAATGGATTTATAGGTTCTAGAGAGTAATTGATCAAAGAAATCATTCAACTTAATCCAAAGCCATCAATGAATATTTAATCTAAAATGGATGTTAATTTGATTAATACTGAAGTCATCATAAAACCAGAAGAAAAGAAAGAGATGAAATACAAATATGATTAATACAAAGGAGTAAATGAATATGCAGTATCTGGTTGGTTGTAATCTAAAGTAATGGGTTTGACAGATGCTTATAGAAATGTATTTAGATTGACTATCAATCCCCCAGAATTCTAGAAAGATAAATAAAATGCAGGAGATCGAACTCTATCCTTGTTCTAAAGTAAGACTAAGCTAGCATTTTCAACTTACACATATGGTATATTTGATATTGTAAATATATAAATAAAATGCATGCCTTTCAACACTCAAACATTATTTAACTAAATACAATTAATAACCTTTTAAATAGAAATGAAATCACATAAACTAATGATTAATATCATAATAACAA;start=576572;subtype=PARTIAL_EXTERNAL;support_ref=0;support_variant=1;type=ALTERNATIVE;
scaffold51_16_with_IES	MILORD	internal_eliminated_sequence	576572	576826	.	.	.	ID=MILORD.16.576572.576826;Name=MILORD.16.576572.576826;bounded_by_ta=TRUE;common_boundary=Both;end=576826;ies_id=IESPGM.PTET51.1.16.553637;ies_left_dist=0;ies_min_dist=0;ies_right_dist=0;junction_seq=attctttagtacataTAcaacacctggtaatc;read_names=HWI-D00104:165:C29AHACXX:8:1102:1411:98427,HWI-D00104:165:C29AHACXX:8:1203:7256:78202,HWI-D00104:165:C29AHACXX:8:1202:10207:40829,HWI-D00104:165:C29AHACXX:8:1106:6335:42843,HWI-D00104:165:C29AHACXX:8:2303:13983:31458,HWI-D00104:165:C29AHACXX:8:2301:19683:36599,HWI-D00104:165:C29AHACXX:8:2308:14457:33905,HWI-D00104:165:C29AHACXX:8:2202:11647:58044,HWI-D00104:165:C29AHACXX:8:1108:6874:67522,HWI-D00104:165:C29AHACXX:8:1106:18470:96547,HWI-D00104:165:C29AHACXX:8:1104:4265:26901,HWI-D00104:165:C29AHACXX:8:1108:18242:55180,HWI-D00104:165:C29AHACXX:8:1107:13294:3116,HWI-D00104:165:C29AHACXX:8:1309:17674:96921,HWI-D00104:165:C29AHACXX:8:2206:19455:24889,HWI-D00104:165:C29AHACXX:8:2202:8753:8552,HWI-D00104:165:C29AHACXX:8:2303:1522:96871,HWI-D00104:165:C29AHACXX:8:2101:13086:96493,HWI-D00104:165:C29AHACXX:8:1303:10148:26703,HWI-D00104:165:C29AHACXX:8:1104:17047:39006,HWI-D00104:165:C29AHACXX:8:1306:12478:20981,HWI-D00104:165:C29AHACXX:8:2201:11546:5893,HWI-D00104:165:C29AHACXX:8:2105:19312:70163,HWI-D00104:165:C29AHACXX:8:1102:8747:20086,HWI-D00104:165:C29AHACXX:8:2201:14868:90966,HWI-D00104:165:C29AHACXX:8:2308:5741:22017,HWI-D00104:165:C29AHACXX:8:1305:16810:74936,HWI-D00104:165:C29AHACXX:8:2308:5889:91585,HWI-D00104:165:C29AHACXX:8:2307:18742:81105,HWI-D00104:165:C29AHACXX:8:2302:5302:23347,HWI-D00104:165:C29AHACXX:8:2201:13482:13720;sequence=TATTGTTAAACCAAAAATACTATTTGATTTTTATAAGTTATCTAAAAAAGTTATCATTGATAATTCAAGTATATTCTTAATAAGCAATCAATATAAATATGTTATTAATTATAACTATAAAAAGAGGAATAAAATTATGATCACTAATTCAAATTACATATATATTATATTCTACTACTTATATGTATTCGTAAATCTATATATCAAATCTTAGCTATAACTCATGGAATGTATAAATCATTAATAATTGCACAG;start=576572;subtype=IES;support_ref=0;support_variant=31;type=IES;
scaffold51_16_with_IES	MILORD	internal_eliminated_sequence	577460	577517	.	.	.	ID=MILORD.16.577460.577517;Name=MILORD.16.577460.577517;bounded_by_ta=TRUE;common_boundary=Both;end=577517;ies_id=IESPGM.PTET51.1.16.554270;ies_left_dist=0;ies_min_dist=0;ies_right_dist=0;junction_seq=tacttataactctgcTAataacaatccgaata;read_names=HWI-D00104:165:C29AHACXX:8:2303:8614:58766,HWI-D00104:165:C29AHACXX:8:1108:7111:27313,HWI-D00104:165:C29AHACXX:8:1205:14402:4899,HWI-D00104:165:C29AHACXX:8:1204:16172:32175,HWI-D00104:165:C29AHACXX:8:1106:10606:5964,HWI-D00104:165:C29AHACXX:8:1204:15738:29545,HWI-D00104:165:C29AHACXX:8:2205:11133:38398,HWI-D00104:165:C29AHACXX:8:2209:3803:69757,HWI-D00104:165:C29AHACXX:8:2304:4433:47327,HWI-D00104:165:C29AHACXX:8:1103:5097:91971,HWI-D00104:165:C29AHACXX:8:1202:5717:60032,HWI-D00104:165:C29AHACXX:8:2105:4239:5184,HWI-D00104:165:C29AHACXX:8:1205:11982:41390,HWI-D00104:165:C29AHACXX:8:1305:14003:56799,HWI-D00104:165:C29AHACXX:8:2304:1105:75147,HWI-D00104:165:C29AHACXX:8:2104:14452:60586,HWI-D00104:165:C29AHACXX:8:1304:7680:13796,HWI-D00104:165:C29AHACXX:8:2205:9542:39886,HWI-D00104:165:C29AHACXX:8:2301:8824:95154,HWI-D00104:165:C29AHACXX:8:2204:7255:65955,HWI-D00104:165:C29AHACXX:8:2204:16911:73806,HWI-D00104:165:C29AHACXX:8:2105:8298:89740;sequence=TACACTAAATAGAAATATGGATAGTATAAAATATAAACTTATAAATCAAACTCAACTG;start=577460;subtype=IES;support_ref=1;support_variant=22;type=IES;
scaffold51_16_with_IES	MILORD	internal_eliminated_sequence	577560	577656	.	.	.	ID=MILORD.16.577560.577656;Name=MILORD.16.577560.577656;bounded_by_ta=TRUE;common_boundary=Both;end=577656;ies_id=IESPGM.PTET51.1.16.554312;ies_left_dist=0;ies_min_dist=0;ies_right_dist=0;junction_seq=tattagatacgatgaTAattttgagggtgaat;read_names=HWI-D00104:165:C29AHACXX:8:2307:7154:30523,HWI-D00104:165:C29AHACXX:8:2209:19827:8648,HWI-D00104:165:C29AHACXX:8:2301:14963:92689,HWI-D00104:165:C29AHACXX:8:1309:15249:14454,HWI-D00104:165:C29AHACXX:8:1106:12267:101337,HWI-D00104:165:C29AHACXX:8:1102:14582:6118,HWI-D00104:165:C29AHACXX:8:1301:14113:58240,HWI-D00104:165:C29AHACXX:8:2207:15506:5147,HWI-D00104:165:C29AHACXX:8:2206:15099:27885,HWI-D00104:165:C29AHACXX:8:1108:8905:49714,HWI-D00104:165:C29AHACXX:8:1306:3413:71648,HWI-D00104:165:C29AHACXX:8:1105:4739:21147,HWI-D00104:165:C29AHACXX:8:2207:16312:53581,HWI-D00104:165:C29AHACXX:8:2304:15723:98084,HWI-D00104:165:C29AHACXX:8:2209:11976:10837;sequence=TATAGATGATTTGTAGATAATTTCATCATTTATTTTCAAATCTATTTATATCTAAATAGATTTGAAAATAAATGATAAAATTCAGATTGAATCACTG;start=577560;subtype=IES;support_ref=0;support_variant=15;type=IES;
scaffold51_16_with_IES	MILORD	internal_eliminated_sequence	578318	578347	.	.	.	ID=MILORD.16.578318.578347;Name=MILORD.16.578318.578347;bounded_by_ta=TRUE;common_boundary=Both;end=578347;ies_id=IESPGM.PTET51.1.16.554973;ies_left_dist=0;ies_min_dist=0;ies_right_dist=0;junction_seq=ctttggacttacattTActttggttatcactt;read_names=HWI-D00104:165:C29AHACXX:8:2206:17782:25783,HWI-D00104:165:C29AHACXX:8:1206:11890:43171,HWI-D00104:165:C29AHACXX:8:2104:3591:17095,HWI-D00104:165:C29AHACXX:8:2104:21079:94798,HWI-D00104:165:C29AHACXX:8:1102:10981:37579,HWI-D00104:165:C29AHACXX:8:2103:15769:18855,HWI-D00104:165:C29AHACXX:8:1302:2888:39891,HWI-D00104:165:C29AHACXX:8:2305:6347:64773,HWI-D00104:165:C29AHACXX:8:1103:3640:37212,HWI-D00104:165:C29AHACXX:8:2305:16999:42517,HWI-D00104:165:C29AHACXX:8:1101:9834:36331,HWI-D00104:165:C29AHACXX:8:1206:4878:24909,HWI-D00104:165:C29AHACXX:8:1103:5322:86060,HWI-D00104:165:C29AHACXX:8:2304:4605:65939,HWI-D00104:165:C29AHACXX:8:1205:5736:13694,HWI-D00104:165:C29AHACXX:8:2101:2468:18891,HWI-D00104:165:C29AHACXX:8:2202:18116:22598,HWI-D00104:165:C29AHACXX:8:1105:15582:21035,HWI-D00104:165:C29AHACXX:8:1203:9297:65609,HWI-D00104:165:C29AHACXX:8:2101:8040:3852,HWI-D00104:165:C29AHACXX:8:2305:18892:61130,HWI-D00104:165:C29AHACXX:8:2307:6675:23435,HWI-D00104:165:C29AHACXX:8:2303:8038:42776,HWI-D00104:165:C29AHACXX:8:1303:14932:77592,HWI-D00104:165:C29AHACXX:8:2201:16563:51642,HWI-D00104:165:C29AHACXX:8:1103:6233:34667;sequence=TATAGTAAAATAGTTGCATGTGATCATCTA;start=578318;subtype=IES;support_ref=0;support_variant=26;type=IES;
scaffold51_16_with_IES	MILORD	internal_eliminated_sequence	578876	578951	.	.	.	ID=MILORD.16.578876.578951;Name=MILORD.16.578876.578951;bounded_by_ta=TRUE;common_boundary=Both;end=578951;ies_id=IESPGM.PTET51.1.16.555501;ies_left_dist=0;ies_min_dist=0;ies_right_dist=0;junction_seq=gtgggtaaaggttatTAtcactttacaactta;read_names=HWI-D00104:165:C29AHACXX:8:1103:9482:100343,HWI-D00104:165:C29AHACXX:8:2103:5027:77901,HWI-D00104:165:C29AHACXX:8:1106:12354:34183,HWI-D00104:165:C29AHACXX:8:2201:20667:61340,HWI-D00104:165:C29AHACXX:8:1204:17834:4282,HWI-D00104:165:C29AHACXX:8:2308:5571:21244,HWI-D00104:165:C29AHACXX:8:2308:4520:11555,HWI-D00104:165:C29AHACXX:8:2302:4911:86947,HWI-D00104:165:C29AHACXX:8:1105:11095:86127,HWI-D00104:165:C29AHACXX:8:1101:18353:29818,HWI-D00104:165:C29AHACXX:8:1105:1386:68896,HWI-D00104:165:C29AHACXX:8:2209:4516:97880;sequence=TACAGTTGATTAATCATAATTTTGACATTTATTTAAAATATCTATCACTTATAAATTAATATATATTATTTGAGTG;start=578876;subtype=IES;support_ref=0;support_variant=12;type=IES;
scaffold51_16_with_IES	MILORD	internal_eliminated_sequence	579623	579741	.	.	.	ID=MILORD.16.579623.579741;Name=MILORD.16.579623.579741;bounded_by_ta=TRUE;common_boundary=LEFT;end=579741;ies_id=IESPGM.PTET51.1.16.556172;ies_left_dist=0;ies_min_dist=0;ies_right_dist=6;junction_seq=atatggtatatttgaTAacaatacataaggag;read_names=HWI-D00104:165:C29AHACXX:8:2307:18820:63844;sequence=TATTGTAAATATATAAATAAAATGCATGCCTTTCAACACTCAAACATTATTTAACTAAATACAATTAATAACCTTTTAAATAGAAATGAAATCACATAAACTAATGATTAATATCATAA;start=579623;subtype=PARTIAL_INTERNAL;support_ref=2;support_variant=1;type=ALTERNATIVE;
scaffold51_16_with_IES	MILORD	internal_eliminated_sequence	579623	579747	.	.	.	ID=MILORD.16.579623.579747;Name=MILORD.16.579623.579747;bounded_by_ta=TRUE;common_boundary=Both;end=579747;ies_id=IESPGM.PTET51.1.16.556172;ies_left_dist=0;ies_min_dist=0;ies_right_dist=0;junction_seq=atatggtatatttgaTAcataaggagatgata;read_names=HWI-D00104:165:C29AHACXX:8:2204:6956:16436,HWI-D00104:165:C29AHACXX:8:2104:18451:69750,HWI-D00104:165:C29AHACXX:8:2205:10006:61160,HWI-D00104:165:C29AHACXX:8:2304:19361:92016,HWI-D00104:165:C29AHACXX:8:2201:12335:82652,HWI-D00104:165:C29AHACXX:8:2305:13501:42398,HWI-D00104:165:C29AHACXX:8:2204:4510:3385,HWI-D00104:165:C29AHACXX:8:1103:11476:91640,HWI-D00104:165:C29AHACXX:8:2203:6683:4421,HWI-D00104:165:C29AHACXX:8:1107:7159:32525,HWI-D00104:165:C29AHACXX:8:1304:10815:9890,HWI-D00104:165:C29AHACXX:8:2204:11164:96942,HWI-D00104:165:C29AHACXX:8:2304:11301:8024,HWI-D00104:165:C29AHACXX:8:2103:18195:5577,HWI-D00104:165:C29AHACXX:8:2303:2577:56075,HWI-D00104:165:C29AHACXX:8:1305:8575:37374,HWI-D00104:165:C29AHACXX:8:2108:4301:62548,HWI-D00104:165:C29AHACXX:8:2103:17714:73455,HWI-D00104:165:C29AHACXX:8:1103:16136:57396,HWI-D00104:165:C29AHACXX:8:2306:14321:17975,HWI-D00104:165:C29AHACXX:8:1103:5046:70398,HWI-D00104:165:C29AHACXX:8:1303:8989:52350,HWI-D00104:165:C29AHACXX:8:1203:4883:81973,HWI-D00104:165:C29AHACXX:8:1206:10773:37760,HWI-D00104:165:C29AHACXX:8:2201:16604:17759,HWI-D00104:165:C29AHACXX:8:2201:16542:89254,HWI-D00104:165:C29AHACXX:8:1306:4109:68290;sequence=TATTGTAAATATATAAATAAAATGCATGCCTTTCAACACTCAAACATTATTTAACTAAATACAATTAATAACCTTTTAAATAGAAATGAAATCACATAAACTAATGATTAATATCATAATAACAA;start=579623;subtype=IES;support_ref=4;support_variant=27;type=IES;
scaffold51_16_with_IES	MILORD	internal_eliminated_sequence	582024	582471	.	.	.	ID=MILORD.16.582024.582471;Name=MILORD.16.582024.582471;bounded_by_ta=TRUE;common_boundary=None;end=582471;ies_id=IESPGM.PTET51.1.16.559704;ies_left_dist=1256;ies_min_dist=852;ies_right_dist=852;junction_seq=aattactatcatatgTAtttaaaatgacaaat;read_names=HWI-D00104:165:C29AHACXX:8:1301:13768:66137;sequence=TATTACTTGTATTTTTAAATTTTTATGAATTTAAAAATATAGAAGAATCCAAATTTTTCTCCCATCATCGATTAAAGGATATGAAGCATAAATAAAATTTCTATTTATTCTTCTAAGAAAAGAAAGTGACATATAATAATAAATGGAATTACATATACAATTGTATTTTGTTAAGATATTTTATTATGAATAGATTCACTATCGCATGATATCTACAATCTTTAATTTGTATAAAATCAACTATCTGTTATAAGAGTTTAGAAATTTTATTTTATAGTAAATATTATTTAATTCTTAAATTCAAAGATTTTCAAATCCTATGAAATATTTAATTTCAAGAGATCTAGATGAGATATATAAATAAGAAATAGGATTCTTAAATTTAATTGAAATTAAACTAAAGGATATTTATTATAATTATATATATAAAATGTATGTAAATGAATAG;start=582024;subtype=MAC;support_ref=80;support_variant=1;type=CRYPTIC;
scaffold51_16_with_IES	MILORD	internal_eliminated_sequence	583280	583323	.	.	.	ID=MILORD.16.583280.583323;Name=MILORD.16.583280.583323;bounded_by_ta=TRUE;common_boundary=Both;end=583323;ies_id=IESPGM.PTET51.1.16.559704;ies_left_dist=0;ies_min_dist=0;ies_right_dist=0;junction_seq=ttctctttcgcagagTAgatttccttattgat;read_names=HWI-D00104:165:C29AHACXX:8:2203:7999:26375,HWI-D00104:165:C29AHACXX:8:1103:17594:96057,HWI-D00104:165:C29AHACXX:8:1303:18705:12208,HWI-D00104:165:C29AHACXX:8:1106:14789:84093,HWI-D00104:165:C29AHACXX:8:2209:9755:6165,HWI-D00104:165:C29AHACXX:8:2301:17660:54099,HWI-D00104:165:C29AHACXX:8:1104:3720:86326,HWI-D00104:165:C29AHACXX:8:1103:14484:30977,HWI-D00104:165:C29AHACXX:8:1104:10614:34614,HWI-D00104:165:C29AHACXX:8:1104:9297:11703,HWI-D00104:165:C29AHACXX:8:2204:14612:33278,HWI-D00104:165:C29AHACXX:8:1304:8485:43477,HWI-D00104:165:C29AHACXX:8:1306:7727:96915,HWI-D00104:165:C29AHACXX:8:1102:10084:35741;sequence=TATAATTAACATTTATGAGAGCAATAGAAAAGTAAAACTGAGTA;start=583280;subtype=IES;support_ref=4;support_variant=14;type=IES;
scaffold51_16_with_IES	MILORD	internal_eliminated_sequence	583870	583915	.	.	.	ID=MILORD.16.583870.583915;Name=MILORD.16.583870.583915;bounded_by_ta=TRUE;common_boundary=Both;end=583915;ies_id=IESPGM.PTET51.1.16.560250;ies_left_dist=0;ies_min_dist=0;ies_right_dist=0;junction_seq=ttttttcaggagttgTAactggaacaatatca;read_names=HWI-D00104:165:C29AHACXX:8:1101:5260:99894,HWI-D00104:165:C29AHACXX:8:1104:12601:81079,HWI-D00104:165:C29AHACXX:8:2102:17107:76411,HWI-D00104:165:C29AHACXX:8:2105:9592:79870,HWI-D00104:165:C29AHACXX:8:1104:10531:75642,HWI-D00104:165:C29AHACXX:8:1102:18473:75826,HWI-D00104:165:C29AHACXX:8:2306:11376:38564,HWI-D00104:165:C29AHACXX:8:1202:3251:90601,HWI-D00104:165:C29AHACXX:8:2104:12400:75211,HWI-D00104:165:C29AHACXX:8:2108:6940:69129,HWI-D00104:165:C29AHACXX:8:1103:13821:70959,HWI-D00104:165:C29AHACXX:8:1206:10492:6044,HWI-D00104:165:C29AHACXX:8:1104:14446:69656,HWI-D00104:165:C29AHACXX:8:1204:13193:12313,HWI-D00104:165:C29AHACXX:8:1307:2004:23947,HWI-D00104:165:C29AHACXX:8:2206:9066:57060,HWI-D00104:165:C29AHACXX:8:2206:10557:68198,HWI-D00104:165:C29AHACXX:8:2305:8339:13002,HWI-D00104:165:C29AHACXX:8:2308:6154:5154;sequence=TACACTAAAGTACTCTACTTATTATTGTTATGATAATCATCAAGTA;start=583870;subtype=IES;support_ref=0;support_variant=19;type=IES;
scaffold51_16_with_IES	MILORD	internal_eliminated_sequence	583961	583987	.	.	.	ID=MILORD.16.583961.583987;Name=MILORD.16.583961.583987;bounded_by_ta=TRUE;common_boundary=Both;end=583987;ies_id=IESPGM.PTET51.1.16.560295;ies_left_dist=0;ies_min_dist=0;ies_right_dist=0;junction_seq=tcattgatgtgatagTAatccaatagagtgaa;read_names=HWI-D00104:165:C29AHACXX:8:2201:8803:100900,HWI-D00104:165:C29AHACXX:8:1301:15549:28399,HWI-D00104:165:C29AHACXX:8:1108:18270:10496,HWI-D00104:165:C29AHACXX:8:1203:16790:14237,HWI-D00104:165:C29AHACXX:8:1301:12921:87269,HWI-D00104:165:C29AHACXX:8:1307:14288:95268,HWI-D00104:165:C29AHACXX:8:2305:13796:45204,HWI-D00104:165:C29AHACXX:8:1102:15242:47162,HWI-D00104:165:C29AHACXX:8:1106:18832:35383;sequence=TATAGTTATTATCAATGGCAGGTTCTA;start=583961;subtype=IES;support_ref=0;support_variant=9;type=IES;
scaffold51_16_with_IES	MILORD	internal_eliminated_sequence	584441	584646	.	.	.	ID=MILORD.16.584441.584646;Name=MILORD.16.584441.584646;bounded_by_ta=TRUE;common_boundary=Both;end=584646;ies_id=IESPGM.PTET51.1.16.560748;ies_left_dist=0;ies_min_dist=0;ies_right_dist=0;junction_seq=tacagcttggtaatgTActaaaaagagtaaag;read_names=HWI-D00104:165:C29AHACXX:8:1101:20188:27313,HWI-D00104:165:C29AHACXX:8:1101:5199:100645,HWI-D00104:165:C29AHACXX:8:2209:20720:67641,HWI-D00104:165:C29AHACXX:8:1202:11262:77150,HWI-D00104:165:C29AHACXX:8:1202:18320:55024,HWI-D00104:165:C29AHACXX:8:2206:9223:20718,HWI-D00104:165:C29AHACXX:8:1102:14575:85292,HWI-D00104:165:C29AHACXX:8:1301:7617:66321,HWI-D00104:165:C29AHACXX:8:1306:16150:29490,HWI-D00104:165:C29AHACXX:8:2308:12280:93975,HWI-D00104:165:C29AHACXX:8:1106:9714:68310,HWI-D00104:165:C29AHACXX:8:1106:13941:100111,HWI-D00104:165:C29AHACXX:8:2301:4314:41429,HWI-D00104:165:C29AHACXX:8:1205:14196:31876,HWI-D00104:165:C29AHACXX:8:1105:2119:96189,HWI-D00104:165:C29AHACXX:8:2301:14412:40111,HWI-D00104:165:C29AHACXX:8:1302:16079:85711,HWI-D00104:165:C29AHACXX:8:1102:15919:33863,HWI-D00104:165:C29AHACXX:8:2305:6907:98323,HWI-D00104:165:C29AHACXX:8:2202:13095:87665,HWI-D00104:165:C29AHACXX:8:2306:19234:20384,HWI-D00104:165:C29AHACXX:8:2207:19347:51500,HWI-D00104:165:C29AHACXX:8:2203:16085:7311,HWI-D00104:165:C29AHACXX:8:1302:8799:68299,HWI-D00104:165:C29AHACXX:8:2302:15104:40358,HWI-D00104:165:C29AHACXX:8:2101:1881:58571,HWI-D00104:165:C29AHACXX:8:2307:11123:17915,HWI-D00104:165:C29AHACXX:8:2307:1688:49462,HWI-D00104:165:C29AHACXX:8:1202:7561:33096,HWI-D00104:165:C29AHACXX:8:1304:9306:67868,HWI-D00104:165:C29AHACXX:8:2101:7570:52601,HWI-D00104:165:C29AHACXX:8:1202:9753:97680,HWI-D00104:165:C29AHACXX:8:1102:14022:65261,HWI-D00104:165:C29AHACXX:8:1309:14059:95963;sequence=TACAGTTCTTGCATTAAATACACTTTGAATATTTTTTTATAGTTTGATAAAAATTATAAATTAATAAGCAACATTGATTTTTCACCCTAAACCTTAATTTTATTTAATTTATTATAAAAACTTTTATTTATTTTTAATTACCTCTCTAAATCTTTATTATATAAATATATATATTGTCTCTCAAAATGTTTTTTGTACAAGATCTA;start=584441;subtype=IES;support_ref=12;support_variant=34;type=IES;
scaffold51_16_with_IES	MILORD	internal_eliminated_sequence	584913	584990	.	.	.	ID=MILORD.16.584913.584990;Name=MILORD.16.584913.584990;bounded_by_ta=TRUE;common_boundary=Both;end=584990;ies_id=IESPGM.PTET51.1.16.561014;ies_left_dist=0;ies_min_dist=0;ies_right_dist=0;junction_seq=tgatggtttctaaaaTAgcataaaattatata;read_names=HWI-D00104:165:C29AHACXX:8:1301:12843:7909,HWI-D00104:165:C29AHACXX:8:1202:1974:95278,HWI-D00104:165:C29AHACXX:8:2206:20235:15441,HWI-D00104:165:C29AHACXX:8:2102:15469:80860,HWI-D00104:165:C29AHACXX:8:2205:9135:88678,HWI-D00104:165:C29AHACXX:8:2202:12269:8424,HWI-D00104:165:C29AHACXX:8:1303:17569:86716,HWI-D00104:165:C29AHACXX:8:1307:7263:97353,HWI-D00104:165:C29AHACXX:8:2205:7880:32048,HWI-D00104:165:C29AHACXX:8:2207:7325:71460,HWI-D00104:165:C29AHACXX:8:2104:20634:8078,HWI-D00104:165:C29AHACXX:8:1301:15207:22392,HWI-D00104:165:C29AHACXX:8:2308:12244:88970,HWI-D00104:165:C29AHACXX:8:1306:3776:16484,HWI-D00104:165:C29AHACXX:8:2205:14985:34736,HWI-D00104:165:C29AHACXX:8:1302:4263:15251,HWI-D00104:165:C29AHACXX:8:2205:2996:101320,HWI-D00104:165:C29AHACXX:8:2203:14520:58617,HWI-D00104:165:C29AHACXX:8:2201:13206:30710,HWI-D00104:165:C29AHACXX:8:1307:9268:71051,HWI-D00104:165:C29AHACXX:8:1106:6467:10140,HWI-D00104:165:C29AHACXX:8:2203:11592:91752,HWI-D00104:165:C29AHACXX:8:1201:11676:83083,HWI-D00104:165:C29AHACXX:8:1202:3884:95789,HWI-D00104:165:C29AHACXX:8:2305:10147:38389,HWI-D00104:165:C29AHACXX:8:1107:8006:41922,HWI-D00104:165:C29AHACXX:8:1202:14398:36118,HWI-D00104:165:C29AHACXX:8:1306:12955:3067,HWI-D00104:165:C29AHACXX:8:2303:12281:32226,HWI-D00104:165:C29AHACXX:8:1206:5680:98081,HWI-D00104:165:C29AHACXX:8:1201:6107:64349,HWI-D00104:165:C29AHACXX:8:2104:10656:44171,HWI-D00104:165:C29AHACXX:8:2207:20867:10921,HWI-D00104:165:C29AHACXX:8:1101:13112:73026,HWI-D00104:165:C29AHACXX:8:1102:17854:69620,HWI-D00104:165:C29AHACXX:8:2201:18855:100600,HWI-D00104:165:C29AHACXX:8:2105:8220:78221,HWI-D00104:165:C29AHACXX:8:1102:14351:84394,HWI-D00104:165:C29AHACXX:8:1206:20570:88054,HWI-D00104:165:C29AHACXX:8:2202:8163:50438,HWI-D00104:165:C29AHACXX:8:2205:20099:13621;sequence=TACAGCGTATCTATTTTTAGTTGTTGTCAATATAATTAATTTAATTAAGATAATAATATTTTAAATAGTAAACTAGTG;start=584913;subtype=IES;support_ref=0;support_variant=41;type=IES;
scaffold51_16_with_IES	MILORD	internal_eliminated_sequence	584924	584990	.	.	.	ID=MILORD.16.584924.584990;Name=MILORD.16.584924.584990;bounded_by_ta=TRUE;common_boundary=RIGHT;end=584990;ies_id=IESPGM.PTET51.1.16.561014;ies_left_dist=-11;ies_min_dist=0;ies_right_dist=0;junction_seq=aaaatacagcgtatcTAgcataaaattatata;read_names=HWI-D00104:165:C29AHACXX:8:2305:19731:99489;sequence=TATTTTTAGTTGTTGTCAATATAATTAATTTAATTAAGATAATAATATTTTAAATAGTAAACTAGTG;start=584924;subtype=PARTIAL_INTERNAL;support_ref=0;support_variant=1;type=ALTERNATIVE;
scaffold51_16_with_IES	MILORD	internal_eliminated_sequence	586448	586475	.	.	.	ID=MILORD.16.586448.586475;Name=MILORD.16.586448.586475;bounded_by_ta=TRUE;common_boundary=Both;end=586475;ies_id=IESPGM.PTET51.1.16.562471;ies_left_dist=0;ies_min_dist=0;ies_right_dist=0;junction_seq=tttacttgaactaggTAttttttattgcttaa;read_names=HWI-D00104:165:C29AHACXX:8:2202:4317:57917,HWI-D00104:165:C29AHACXX:8:2303:9115:14978,HWI-D00104:165:C29AHACXX:8:1103:6004:32736,HWI-D00104:165:C29AHACXX:8:2103:6027:7011,HWI-D00104:165:C29AHACXX:8:1101:15656:47588,HWI-D00104:165:C29AHACXX:8:2301:12697:60991,HWI-D00104:165:C29AHACXX:8:2301:17921:91692,HWI-D00104:165:C29AHACXX:8:1202:5381:75447,HWI-D00104:165:C29AHACXX:8:1206:3384:46471,HWI-D00104:165:C29AHACXX:8:2102:10841:86769,HWI-D00104:165:C29AHACXX:8:2108:8689:80082,HWI-D00104:165:C29AHACXX:8:1103:20432:100508,HWI-D00104:165:C29AHACXX:8:1305:14145:32422,HWI-D00104:165:C29AHACXX:8:2302:15281:64978,HWI-D00104:165:C29AHACXX:8:1104:8655:89510,HWI-D00104:165:C29AHACXX:8:1309:1762:97742,HWI-D00104:165:C29AHACXX:8:1206:3056:53255,HWI-D00104:165:C29AHACXX:8:2204:13453:76079,HWI-D00104:165:C29AHACXX:8:1303:17087:53726,HWI-D00104:165:C29AHACXX:8:2209:13591:51618,HWI-D00104:165:C29AHACXX:8:1103:9242:7746,HWI-D00104:165:C29AHACXX:8:1304:1576:67393,HWI-D00104:165:C29AHACXX:8:1305:12271:74682,HWI-D00104:165:C29AHACXX:8:2207:1847:49094,HWI-D00104:165:C29AHACXX:8:2206:6278:36539,HWI-D00104:165:C29AHACXX:8:1103:17106:69629,HWI-D00104:165:C29AHACXX:8:1302:9500:29405,HWI-D00104:165:C29AHACXX:8:2306:7973:98823,HWI-D00104:165:C29AHACXX:8:1301:2881:8017,HWI-D00104:165:C29AHACXX:8:1108:6893:46856,HWI-D00104:165:C29AHACXX:8:1203:6362:36707,HWI-D00104:165:C29AHACXX:8:2305:14220:75606,HWI-D00104:165:C29AHACXX:8:2204:17076:10161,HWI-D00104:165:C29AHACXX:8:2301:11213:38294,HWI-D00104:165:C29AHACXX:8:1301:10153:55185,HWI-D00104:165:C29AHACXX:8:2304:16964:29252,HWI-D00104:165:C29AHACXX:8:1206:2139:69965,HWI-D00104:165:C29AHACXX:8:2205:7680:79299,HWI-D00104:165:C29AHACXX:8:1206:11130:82140,HWI-D00104:165:C29AHACXX:8:2304:13124:17038,HWI-D00104:165:C29AHACXX:8:1103:7722:99538,HWI-D00104:165:C29AHACXX:8:1202:14354:24759,HWI-D00104:165:C29AHACXX:8:2201:8619:19413,HWI-D00104:165:C29AHACXX:8:2307:3151:7368,HWI-D00104:165:C29AHACXX:8:1306:7177:75638,HWI-D00104:165:C29AHACXX:8:1201:15207:33365,HWI-D00104:165:C29AHACXX:8:2207:13146:67368,HWI-D00104:165:C29AHACXX:8:1103:6529:22789,HWI-D00104:165:C29AHACXX:8:1106:16740:11138,HWI-D00104:165:C29AHACXX:8:2302:1656:77011,HWI-D00104:165:C29AHACXX:8:2101:9287:15858,HWI-D00104:165:C29AHACXX:8:2108:16529:79556,HWI-D00104:165:C29AHACXX:8:1104:12532:5670,HWI-D00104:165:C29AHACXX:8:2207:3010:79048,HWI-D00104:165:C29AHACXX:8:2204:2176:75918,HWI-D00104:165:C29AHACXX:8:2302:15141:74177,HWI-D00104:165:C29AHACXX:8:2304:10384:25650,HWI-D00104:165:C29AHACXX:8:1206:13009:54025,HWI-D00104:165:C29AHACXX:8:2306:10808:15134,HWI-D00104:165:C29AHACXX:8:1103:2878:31322,HWI-D00104:165:C29AHACXX:8:2209:10274:33697,HWI-D00104:165:C29AHACXX:8:1204:6454:77390,HWI-D00104:165:C29AHACXX:8:1309:3056:98352,HWI-D00104:165:C29AHACXX:8:2303:6697:64306,HWI-D00104:165:C29AHACXX:8:1205:7015:73047,HWI-D00104:165:C29AHACXX:8:2308:3440:88053,HWI-D00104:165:C29AHACXX:8:2201:8923:38553,HWI-D00104:165:C29AHACXX:8:1301:2769:88727,HWI-D00104:165:C29AHACXX:8:1305:6345:43459,HWI-D00104:165:C29AHACXX:8:2305:16528:48864,HWI-D00104:165:C29AHACXX:8:2204:9503:25762,HWI-D00104:165:C29AHACXX:8:2303:16143:11494,HWI-D00104:165:C29AHACXX:8:2103:13156:84432,HWI-D00104:165:C29AHACXX:8:1203:5773:55403,HWI-D00104:165:C29AHACXX:8:1307:1671:54859;sequence=TATAATTGTATCATCATTAAATCAACTA;start=586448;subtype=IES;support_ref=3;support_variant=75;type=IES;
scaffold51_16_with_IES	MILORD	internal_eliminated_sequence	587427	587463	.	.	.	ID=MILORD.16.587427.587463;Name=MILORD.16.587427.587463;bounded_by_ta=TRUE;common_boundary=Both;end=587463;ies_id=IESPGM.PTET51.1.16.563422;ies_left_dist=0;ies_min_dist=0;ies_right_dist=0;junction_seq=ttctcttagaaaattTAacaatgatttttatt;read_names=HWI-D00104:165:C29AHACXX:8:2207:7661:98271,HWI-D00104:165:C29AHACXX:8:2105:7404:80327,HWI-D00104:165:C29AHACXX:8:2201:14790:15432,HWI-D00104:165:C29AHACXX:8:1301:15712:91466,HWI-D00104:165:C29AHACXX:8:1203:20291:33830,HWI-D00104:165:C29AHACXX:8:1107:20287:22471,HWI-D00104:165:C29AHACXX:8:2103:7089:31225,HWI-D00104:165:C29AHACXX:8:1206:1144:39267,HWI-D00104:165:C29AHACXX:8:1304:16246:63355,HWI-D00104:165:C29AHACXX:8:2103:4748:26902,HWI-D00104:165:C29AHACXX:8:1102:9961:8658,HWI-D00104:165:C29AHACXX:8:2103:11280:34208,HWI-D00104:165:C29AHACXX:8:1102:14532:44175,HWI-D00104:165:C29AHACXX:8:1204:12475:35719,HWI-D00104:165:C29AHACXX:8:2204:3987:82931,HWI-D00104:165:C29AHACXX:8:1203:16093:82600,HWI-D00104:165:C29AHACXX:8:2209:18001:68130,HWI-D00104:165:C29AHACXX:8:1204:12881:96039,HWI-D00104:165:C29AHACXX:8:1304:8797:37007,HWI-D00104:165:C29AHACXX:8:2204:6885:94922,HWI-D00104:165:C29AHACXX:8:2302:5714:21407,HWI-D00104:165:C29AHACXX:8:1307:19409:75481,HWI-D00104:165:C29AHACXX:8:2301:17632:40855,HWI-D00104:165:C29AHACXX:8:1104:5500:97253,HWI-D00104:165:C29AHACXX:8:1303:2617:28582,HWI-D00104:165:C29AHACXX:8:2203:17446:7884,HWI-D00104:165:C29AHACXX:8:2306:17347:10484,HWI-D00104:165:C29AHACXX:8:1108:15718:68807,HWI-D00104:165:C29AHACXX:8:2104:11191:34101,HWI-D00104:165:C29AHACXX:8:2205:4575:57304,HWI-D00104:165:C29AHACXX:8:1102:9321:17793,HWI-D00104:165:C29AHACXX:8:2306:7149:70857,HWI-D00104:165:C29AHACXX:8:2301:15660:66870,HWI-D00104:165:C29AHACXX:8:2306:7463:85011,HWI-D00104:165:C29AHACXX:8:2108:5387:77342,HWI-D00104:165:C29AHACXX:8:2305:9865:78206;sequence=TATTGGCTACAGTCTCATCCATATCTTATTCATCAAA;start=587427;subtype=IES;support_ref=2;support_variant=36;type=IES;
scaffold51_16_with_IES	MILORD	internal_eliminated_sequence	588048	588171	.	.	.	ID=MILORD.16.588048.588171;Name=MILORD.16.588048.588171;bounded_by_ta=TRUE;common_boundary=Both;end=588171;ies_id=IESPGM.PTET51.1.16.564006;ies_left_dist=0;ies_min_dist=0;ies_right_dist=0;junction_seq=tattctgtcaagtatTAttgaatctaataata;read_names=HWI-D00104:165:C29AHACXX:8:2105:12603:86182,HWI-D00104:165:C29AHACXX:8:1309:8375:29440,HWI-D00104:165:C29AHACXX:8:1203:6053:66583,HWI-D00104:165:C29AHACXX:8:2204:13086:59250,HWI-D00104:165:C29AHACXX:8:1307:6426:31546,HWI-D00104:165:C29AHACXX:8:1307:14428:40558,HWI-D00104:165:C29AHACXX:8:2103:12468:62472,HWI-D00104:165:C29AHACXX:8:2209:10268:61058,HWI-D00104:165:C29AHACXX:8:2206:6717:16924,HWI-D00104:165:C29AHACXX:8:2303:6931:79139,HWI-D00104:165:C29AHACXX:8:1201:10448:86183,HWI-D00104:165:C29AHACXX:8:1304:11859:32585,HWI-D00104:165:C29AHACXX:8:2205:18891:45551,HWI-D00104:165:C29AHACXX:8:2102:9122:38134,HWI-D00104:165:C29AHACXX:8:2205:9373:44849,HWI-D00104:165:C29AHACXX:8:2307:5145:25964,HWI-D00104:165:C29AHACXX:8:1302:8377:45299,HWI-D00104:165:C29AHACXX:8:1206:18748:95825,HWI-D00104:165:C29AHACXX:8:2206:6588:56482,HWI-D00104:165:C29AHACXX:8:1307:14922:5787,HWI-D00104:165:C29AHACXX:8:2104:6120:70910,HWI-D00104:165:C29AHACXX:8:1303:15999:41429;sequence=TAAGATTAAGCAACTAGGATTTTTGAAATTTTCCTTCAATTTTCTAGAAATTCGTATTTCAATTAAATCATATGGATTTTCCAAAATGCATAAAAATTTCCAGATTTGAACTCTTGAAATACTG;start=588048;subtype=IES;support_ref=6;support_variant=22;type=IES;
scaffold51_16_with_IES	MILORD	internal_eliminated_sequence	591398	591443	.	.	.	ID=MILORD.16.591398.591443;Name=MILORD.16.591398.591443;bounded_by_ta=TRUE;common_boundary=Both;end=591443;ies_id=IESPGM.PTET51.1.16.567232;ies_left_dist=0;ies_min_dist=0;ies_right_dist=0;junction_seq=atatttatcttctgtTAcaatacttaacttta;read_names=HWI-D00104:165:C29AHACXX:8:1303:6112:45807,HWI-D00104:165:C29AHACXX:8:1304:19675:36786,HWI-D00104:165:C29AHACXX:8:2307:5656:42427,HWI-D00104:165:C29AHACXX:8:1302:16433:6679,HWI-D00104:165:C29AHACXX:8:1103:19932:75617,HWI-D00104:165:C29AHACXX:8:1203:20313:85969,HWI-D00104:165:C29AHACXX:8:1302:12714:16945,HWI-D00104:165:C29AHACXX:8:1103:16975:14499,HWI-D00104:165:C29AHACXX:8:2304:4558:34292,HWI-D00104:165:C29AHACXX:8:1105:15127:61499,HWI-D00104:165:C29AHACXX:8:1303:7719:14870,HWI-D00104:165:C29AHACXX:8:2305:7776:16647,HWI-D00104:165:C29AHACXX:8:2206:3643:53077,HWI-D00104:165:C29AHACXX:8:2202:8703:95705,HWI-D00104:165:C29AHACXX:8:1202:2545:81840,HWI-D00104:165:C29AHACXX:8:1201:1621:30301,HWI-D00104:165:C29AHACXX:8:1106:19029:23331,HWI-D00104:165:C29AHACXX:8:1203:18898:30345,HWI-D00104:165:C29AHACXX:8:2206:7330:74930,HWI-D00104:165:C29AHACXX:8:1203:1626:47779,HWI-D00104:165:C29AHACXX:8:1104:20789:44907,HWI-D00104:165:C29AHACXX:8:1305:5541:73155,HWI-D00104:165:C29AHACXX:8:1101:1658:27718,HWI-D00104:165:C29AHACXX:8:1303:6783:56096,HWI-D00104:165:C29AHACXX:8:2307:7434:15627,HWI-D00104:165:C29AHACXX:8:1305:7361:27788,HWI-D00104:165:C29AHACXX:8:2102:20161:67278,HWI-D00104:165:C29AHACXX:8:2102:18434:72048,HWI-D00104:165:C29AHACXX:8:1201:6879:80038;sequence=TATGGTTGTCTGATATAAAAAGTAAAATAAAATATTTAATTAAGTA;start=591398;subtype=IES;support_ref=2;support_variant=29;type=IES;
scaffold51_16_with_IES	MILORD	internal_eliminated_sequence	591707	591761	.	.	.	ID=MILORD.16.591707.591761;Name=MILORD.16.591707.591761;bounded_by_ta=TRUE;common_boundary=Both;end=591761;ies_id=IESPGM.PTET51.1.16.567495;ies_left_dist=0;ies_min_dist=0;ies_right_dist=0;junction_seq=cgtagatgttgttgaTAcctgtctttcctcca;read_names=HWI-D00104:165:C29AHACXX:8:1205:11020:21897,HWI-D00104:165:C29AHACXX:8:2101:15298:90811,HWI-D00104:165:C29AHACXX:8:2201:9377:65438,HWI-D00104:165:C29AHACXX:8:2303:12676:17962,HWI-D00104:165:C29AHACXX:8:2308:9348:73608,HWI-D00104:165:C29AHACXX:8:1206:16676:95189,HWI-D00104:165:C29AHACXX:8:2302:12741:20058,HWI-D00104:165:C29AHACXX:8:2201:11799:96457,HWI-D00104:165:C29AHACXX:8:2104:20462:47213,HWI-D00104:165:C29AHACXX:8:1301:8991:83380,HWI-D00104:165:C29AHACXX:8:1104:18898:8675,HWI-D00104:165:C29AHACXX:8:2101:13945:12889,HWI-D00104:165:C29AHACXX:8:2104:19888:85761,HWI-D00104:165:C29AHACXX:8:2304:7737:10173,HWI-D00104:165:C29AHACXX:8:1301:14348:5024,HWI-D00104:165:C29AHACXX:8:1104:12456:12320,HWI-D00104:165:C29AHACXX:8:1307:9284:58299,HWI-D00104:165:C29AHACXX:8:1105:11148:33533,HWI-D00104:165:C29AHACXX:8:1201:20915:69182,HWI-D00104:165:C29AHACXX:8:2101:11000:96115,HWI-D00104:165:C29AHACXX:8:2307:18333:17056,HWI-D00104:165:C29AHACXX:8:1206:8035:84399,HWI-D00104:165:C29AHACXX:8:2302:10201:32164,HWI-D00104:165:C29AHACXX:8:2205:17205:13456,HWI-D00104:165:C29AHACXX:8:2201:1233:53483,HWI-D00104:165:C29AHACXX:8:1309:3415:10632,HWI-D00104:165:C29AHACXX:8:1306:7206:59192,HWI-D00104:165:C29AHACXX:8:2103:4711:76270,HWI-D00104:165:C29AHACXX:8:1101:12850:79941,HWI-D00104:165:C29AHACXX:8:1101:13520:6350,HWI-D00104:165:C29AHACXX:8:2201:20659:16889;sequence=TACAGAAGAACATGATTATTGATTTATTTAATATAATTTAATTTAAATATGAATG;start=591707;subtype=IES;support_ref=10;support_variant=31;type=IES;
scaffold51_16_with_IES	MILORD	internal_eliminated_sequence	592063	592090	.	.	.	ID=MILORD.16.592063.592090;Name=MILORD.16.592063.592090;bounded_by_ta=TRUE;common_boundary=Both;end=592090;ies_id=IESPGM.PTET51.1.16.567796;ies_left_dist=0;ies_min_dist=0;ies_right_dist=0;junction_seq=catatctactacaagTAgagttgtgcaatatt;read_names=HWI-D00104:165:C29AHACXX:8:2305:14347:30338,HWI-D00104:165:C29AHACXX:8:2302:6337:50598,HWI-D00104:165:C29AHACXX:8:1305:2134:21293,HWI-D00104:165:C29AHACXX:8:1301:4748:7650,HWI-D00104:165:C29AHACXX:8:1106:11976:26208,HWI-D00104:165:C29AHACXX:8:2201:20414:29984,HWI-D00104:165:C29AHACXX:8:1101:13091:87327,HWI-D00104:165:C29AHACXX:8:2101:5981:90564,HWI-D00104:165:C29AHACXX:8:2303:18233:8299,HWI-D00104:165:C29AHACXX:8:2101:4640:25030,HWI-D00104:165:C29AHACXX:8:2306:2451:88561,HWI-D00104:165:C29AHACXX:8:1206:18627:69964,HWI-D00104:165:C29AHACXX:8:1204:13049:26411,HWI-D00104:165:C29AHACXX:8:2308:4200:32675,HWI-D00104:165:C29AHACXX:8:1302:14405:14607,HWI-D00104:165:C29AHACXX:8:2303:5650:71837,HWI-D00104:165:C29AHACXX:8:1205:19830:62521,HWI-D00104:165:C29AHACXX:8:2206:2413:45638,HWI-D00104:165:C29AHACXX:8:1102:9427:20999,HWI-D00104:165:C29AHACXX:8:2209:4054:90419,HWI-D00104:165:C29AHACXX:8:1306:6609:16445,HWI-D00104:165:C29AHACXX:8:2302:8057:36904,HWI-D00104:165:C29AHACXX:8:2108:4503:32559,HWI-D00104:165:C29AHACXX:8:1201:17071:15031,HWI-D00104:165:C29AHACXX:8:2302:10210:29978,HWI-D00104:165:C29AHACXX:8:2206:17129:50931,HWI-D00104:165:C29AHACXX:8:2302:14037:23367,HWI-D00104:165:C29AHACXX:8:1203:15808:88581,HWI-D00104:165:C29AHACXX:8:1202:14020:61569,HWI-D00104:165:C29AHACXX:8:1201:11819:11055,HWI-D00104:165:C29AHACXX:8:1303:18227:38658,HWI-D00104:165:C29AHACXX:8:2102:12819:100917,HWI-D00104:165:C29AHACXX:8:2301:1512:49438,HWI-D00104:165:C29AHACXX:8:1104:11928:83811,HWI-D00104:165:C29AHACXX:8:1108:18443:99900;sequence=TATAGACCTGAAGAGGTATTATCAGCTA;start=592063;subtype=IES;support_ref=12;support_variant=35;type=IES;
scaffold51_16_with_IES	MILORD	internal_eliminated_sequence	593003	593100	.	.	.	ID=MILORD.16.593003.593100;Name=MILORD.16.593003.593100;bounded_by_ta=TRUE;common_boundary=Both;end=593100;ies_id=IESPGM.PTET51.1.16.568708;ies_left_dist=0;ies_min_dist=0;ies_right_dist=0;junction_seq=gtatatttcatttgcTAttatttaacagccac;read_names=HWI-D00104:165:C29AHACXX:8:1104:11330:38969,HWI-D00104:165:C29AHACXX:8:2101:13111:98933,HWI-D00104:165:C29AHACXX:8:1106:17788:32275,HWI-D00104:165:C29AHACXX:8:2104:9491:42687,HWI-D00104:165:C29AHACXX:8:2303:19204:64798,HWI-D00104:165:C29AHACXX:8:2308:6392:87186,HWI-D00104:165:C29AHACXX:8:2303:2696:53304,HWI-D00104:165:C29AHACXX:8:1303:20626:85172,HWI-D00104:165:C29AHACXX:8:1307:13031:84805,HWI-D00104:165:C29AHACXX:8:1106:9374:28023,HWI-D00104:165:C29AHACXX:8:1309:18601:47389,HWI-D00104:165:C29AHACXX:8:2201:12459:68209,HWI-D00104:165:C29AHACXX:8:2302:12706:66510,HWI-D00104:165:C29AHACXX:8:2202:14152:47742,HWI-D00104:165:C29AHACXX:8:2103:19236:9111,HWI-D00104:165:C29AHACXX:8:2202:14938:68821,HWI-D00104:165:C29AHACXX:8:1202:13125:14960,HWI-D00104:165:C29AHACXX:8:2202:10084:17092,HWI-D00104:165:C29AHACXX:8:1204:13217:39805,HWI-D00104:165:C29AHACXX:8:1201:13010:47460,HWI-D00104:165:C29AHACXX:8:1305:15805:6084,HWI-D00104:165:C29AHACXX:8:2204:10527:78823,HWI-D00104:165:C29AHACXX:8:1304:2822:64712,HWI-D00104:165:C29AHACXX:8:1305:14234:34919,HWI-D00104:165:C29AHACXX:8:1108:6809:80996,HWI-D00104:165:C29AHACXX:8:2205:12078:40444,HWI-D00104:165:C29AHACXX:8:1201:17223:32213,HWI-D00104:165:C29AHACXX:8:1202:5880:15530;sequence=TATTGTAAATCACTCATCATTTCTATTTTTGTTTCCACTCTCTTCCTATTGACATCATTATTAATAAAAAAATATCAAATAGTTTCACTAAATGACCA;start=593003;subtype=IES;support_ref=4;support_variant=28;type=IES;
scaffold51_16_with_IES	MILORD	internal_eliminated_sequence	594805	594882	.	.	.	ID=MILORD.16.594805.594882;Name=MILORD.16.594805.594882;bounded_by_ta=TRUE;common_boundary=RIGHT;end=594882;ies_id=IESPGM.PTET51.1.16.570415;ies_left_dist=3;ies_min_dist=0;ies_right_dist=0;junction_seq=ttaaagtttaaaattTAttttaaattttgtgt;read_names=HWI-D00104:165:C29AHACXX:8:2303:13929:72271;sequence=TATTACAGAGACATCATTTTATAAACTCCATTTTCATTGAAAATAAATTAAAAATAACACTCAAATTGTATATTCCTA;start=594805;subtype=PARTIAL_EXTERNAL;support_ref=2;support_variant=1;type=ALTERNATIVE;
scaffold51_16_with_IES	MILORD	internal_eliminated_sequence	594808	594882	.	.	.	ID=MILORD.16.594808.594882;Name=MILORD.16.594808.594882;bounded_by_ta=TRUE;common_boundary=Both;end=594882;ies_id=IESPGM.PTET51.1.16.570415;ies_left_dist=0;ies_min_dist=0;ies_right_dist=0;junction_seq=aagtttaaaatttatTAttttaaattttgtgt;read_names=HWI-D00104:165:C29AHACXX:8:1305:18827:67852,HWI-D00104:165:C29AHACXX:8:2101:2047:100422,HWI-D00104:165:C29AHACXX:8:1305:2006:48588,HWI-D00104:165:C29AHACXX:8:2105:5178:35713,HWI-D00104:165:C29AHACXX:8:2207:20543:40129,HWI-D00104:165:C29AHACXX:8:2307:16401:74114,HWI-D00104:165:C29AHACXX:8:2209:11233:76994,HWI-D00104:165:C29AHACXX:8:1204:15887:44957,HWI-D00104:165:C29AHACXX:8:1202:6371:54365,HWI-D00104:165:C29AHACXX:8:2301:4846:61853,HWI-D00104:165:C29AHACXX:8:1105:21128:46904,HWI-D00104:165:C29AHACXX:8:2105:11438:89027,HWI-D00104:165:C29AHACXX:8:2203:2405:34260,HWI-D00104:165:C29AHACXX:8:2103:12619:50280,HWI-D00104:165:C29AHACXX:8:1309:6770:12242,HWI-D00104:165:C29AHACXX:8:1104:4279:14550,HWI-D00104:165:C29AHACXX:8:2304:9284:56605,HWI-D00104:165:C29AHACXX:8:2301:18802:39295,HWI-D00104:165:C29AHACXX:8:2103:14049:46765,HWI-D00104:165:C29AHACXX:8:2203:19182:89264,HWI-D00104:165:C29AHACXX:8:2102:5147:4861,HWI-D00104:165:C29AHACXX:8:2307:15735:52649,HWI-D00104:165:C29AHACXX:8:1201:19885:35245,HWI-D00104:165:C29AHACXX:8:2306:2671:25230,HWI-D00104:165:C29AHACXX:8:1105:10109:98914,HWI-D00104:165:C29AHACXX:8:2206:18221:78535,HWI-D00104:165:C29AHACXX:8:1309:9391:80424,HWI-D00104:165:C29AHACXX:8:1305:7245:63879,HWI-D00104:165:C29AHACXX:8:2202:20501:75931,HWI-D00104:165:C29AHACXX:8:1304:16459:42607,HWI-D00104:165:C29AHACXX:8:1205:19412:81036,HWI-D00104:165:C29AHACXX:8:2307:15427:63847,HWI-D00104:165:C29AHACXX:8:1203:13620:69316,HWI-D00104:165:C29AHACXX:8:1301:11290:46143,HWI-D00104:165:C29AHACXX:8:1106:7891:38689,HWI-D00104:165:C29AHACXX:8:2103:17527:55261;sequence=TACAGAGACATCATTTTATAAACTCCATTTTCATTGAAAATAAATTAAAAATAACACTCAAATTGTATATTCCTA;start=594808;subtype=IES;support_ref=4;support_variant=36;type=IES;
scaffold51_16_with_IES	MILORD	internal_eliminated_sequence	597465	597510	.	.	.	ID=MILORD.16.597465.597510;Name=MILORD.16.597465.597510;bounded_by_ta=TRUE;common_boundary=None;end=597510;ies_id=IESPGM.PTET51.1.16.573212;ies_left_dist=215;ies_min_dist=215;ies_right_dist=268;junction_seq=aaatcataaaaacatTAaaataattaattaat;read_names=HWI-D00104:165:C29AHACXX:8:2207:15020:5264;sequence=TATACACTAACCAAAAACGTGGCATAAATAAATAAGTATTTCATTA;start=597465;subtype=MAC;support_ref=104;support_variant=1;type=CRYPTIC;
scaffold51_16_with_IES	MILORD	internal_eliminated_sequence	597680	597775	.	.	.	ID=MILORD.16.597680.597775;Name=MILORD.16.597680.597775;bounded_by_ta=TRUE;common_boundary=LEFT;end=597775;ies_id=IESPGM.PTET51.1.16.573212;ies_left_dist=0;ies_min_dist=0;ies_right_dist=3;junction_seq=gcaaatattcctaagTAataaatataatacct;read_names=HWI-D00104:165:C29AHACXX:8:1202:19195:76330;sequence=TATTGTTCTTTCAATTAAAAAATGTCTTAATTTCTGTTTAATAAACTGATATACATCACTAAAAACCTAAGATCTCACATTTTTATTTTGTAATTC;start=597680;subtype=PARTIAL_INTERNAL;support_ref=1;support_variant=1;type=ALTERNATIVE;
scaffold51_16_with_IES	MILORD	internal_eliminated_sequence	597680	597778	.	.	.	ID=MILORD.16.597680.597778;Name=MILORD.16.597680.597778;bounded_by_ta=TRUE;common_boundary=Both;end=597778;ies_id=IESPGM.PTET51.1.16.573212;ies_left_dist=0;ies_min_dist=0;ies_right_dist=0;junction_seq=gcaaatattcctaagTAaatataatacctata;read_names=HWI-D00104:165:C29AHACXX:8:1205:5326:14614,HWI-D00104:165:C29AHACXX:8:1205:19267:3519,HWI-D00104:165:C29AHACXX:8:2104:5214:81817,HWI-D00104:165:C29AHACXX:8:1106:12673:5529,HWI-D00104:165:C29AHACXX:8:1305:9717:65629,HWI-D00104:165:C29AHACXX:8:1307:17154:69155,HWI-D00104:165:C29AHACXX:8:1202:6851:34590,HWI-D00104:165:C29AHACXX:8:1103:4091:21872,HWI-D00104:165:C29AHACXX:8:1201:3247:17442,HWI-D00104:165:C29AHACXX:8:1303:10720:71132,HWI-D00104:165:C29AHACXX:8:2303:13813:2662,HWI-D00104:165:C29AHACXX:8:1301:1718:77241,HWI-D00104:165:C29AHACXX:8:1108:5705:46772,HWI-D00104:165:C29AHACXX:8:2103:21121:62161,HWI-D00104:165:C29AHACXX:8:2307:16745:18442,HWI-D00104:165:C29AHACXX:8:1206:18209:5588,HWI-D00104:165:C29AHACXX:8:2101:11430:41992,HWI-D00104:165:C29AHACXX:8:1302:7551:101257,HWI-D00104:165:C29AHACXX:8:2305:18473:40340,HWI-D00104:165:C29AHACXX:8:1307:10264:88498,HWI-D00104:165:C29AHACXX:8:2104:12055:12459,HWI-D00104:165:C29AHACXX:8:1101:9719:28817,HWI-D00104:165:C29AHACXX:8:2306:8851:91801,HWI-D00104:165:C29AHACXX:8:1103:3323:61435,HWI-D00104:165:C29AHACXX:8:1104:15420:96858,HWI-D00104:165:C29AHACXX:8:2201:21192:28552,HWI-D00104:165:C29AHACXX:8:2302:14378:39035,HWI-D00104:165:C29AHACXX:8:1301:7633:4068,HWI-D00104:165:C29AHACXX:8:2101:11400:87984,HWI-D00104:165:C29AHACXX:8:1302:9976:89744,HWI-D00104:165:C29AHACXX:8:1102:1509:34049,HWI-D00104:165:C29AHACXX:8:2205:1955:73402,HWI-D00104:165:C29AHACXX:8:1105:11135:64302,HWI-D00104:165:C29AHACXX:8:1302:12374:58259,HWI-D00104:165:C29AHACXX:8:2108:19348:100651,HWI-D00104:165:C29AHACXX:8:2307:19318:69481,HWI-D00104:165:C29AHACXX:8:1206:12361:2226,HWI-D00104:165:C29AHACXX:8:1205:2217:44520,HWI-D00104:165:C29AHACXX:8:1201:4910:44113,HWI-D00104:165:C29AHACXX:8:1107:16267:31118;sequence=TATTGTTCTTTCAATTAAAAAATGTCTTAATTTCTGTTTAATAAACTGATATACATCACTAAAAACCTAAGATCTCACATTTTTATTTTGTAATTCTAA;start=597680;subtype=IES;support_ref=2;support_variant=40;type=IES;
scaffold51_16_with_IES	MILORD	internal_eliminated_sequence	598329	598927	.	.	.	ID=MILORD.16.598329.598927;Name=MILORD.16.598329.598927;bounded_by_ta=TRUE;common_boundary=RIGHT;end=598927;ies_id=IESPGM.PTET51.1.16.574276;ies_left_dist=542;ies_min_dist=0;ies_right_dist=0;junction_seq=aattttcaatttcttTActattactaggttag;read_names=HWI-D00104:165:C29AHACXX:8:2101:15589:2224;sequence=TATTGATGATTTATAAAACTACTTTACTATTGAATTCTTTCTTAGAATCCATTAGAGTTTAATCTAGATTTTGAGAAATCTTTGTCAATATAAATGCTTAATTTATATCTTCATTATACAATATTCTTATCTGTTATATTTAGCTGGCTAAAATATTCTACATCCTTTTCAAGTCTTAGATGATCTTATTCAGTCTCCTTTTCAAGTTCATCAACCATTCCAATTAGAGCAAGGAAAATCTTTTATTTTTCATCGTAAGTAGCATTAGTATAATATTTGAAGCCTTCATTGAATATATAGCCTTCAATTAATTCTAATTCATCCCCTTGTTATTAAGTGAGATTGGTTGATATATGTTCGAAAATTTAATCTAATGCTTAATTAGTTTGGTTCCACTTCTCTCCCTTTTATAATGGATTTCCTCCTTATTACAAATTTCTTCCATATGCTTAAATAGCAAGAATCAAAAAACTTATCATATTTATGATTAATATATTTCTGAAATTAAAAATTACTCTTTAGAACATACATTATATATAATGTACTATGTAAATATTTATTCATCAAATACTATCACGACTTTAATACTGAATGTACAA;start=598329;subtype=PARTIAL_EXTERNAL;support_ref=82;support_variant=1;type=ALTERNATIVE;
scaffold51_16_with_IES	MILORD	internal_eliminated_sequence	598417	598444	.	.	.	ID=MILORD.16.598417.598444;Name=MILORD.16.598417.598444;bounded_by_ta=TRUE;common_boundary=Both;end=598444;ies_id=IESPGM.PTET51.1.16.573850;ies_left_dist=0;ies_min_dist=0;ies_right_dist=0;junction_seq=agaaatctttgtcaaTAcaatattcttatctg;read_names=HWI-D00104:165:C29AHACXX:8:1303:12332:45328,HWI-D00104:165:C29AHACXX:8:2301:19823:9505,HWI-D00104:165:C29AHACXX:8:1305:17990:46496,HWI-D00104:165:C29AHACXX:8:2209:8731:61303,HWI-D00104:165:C29AHACXX:8:2301:17051:53759,HWI-D00104:165:C29AHACXX:8:1105:9027:89205,HWI-D00104:165:C29AHACXX:8:1309:10761:80318,HWI-D00104:165:C29AHACXX:8:1302:16148:20096,HWI-D00104:165:C29AHACXX:8:1105:7548:62412,HWI-D00104:165:C29AHACXX:8:2207:12437:73809,HWI-D00104:165:C29AHACXX:8:2202:10893:41815,HWI-D00104:165:C29AHACXX:8:1307:10233:40287,HWI-D00104:165:C29AHACXX:8:1106:9810:78486,HWI-D00104:165:C29AHACXX:8:2104:1745:53376,HWI-D00104:165:C29AHACXX:8:2204:5861:74315,HWI-D00104:165:C29AHACXX:8:2303:14059:93248,HWI-D00104:165:C29AHACXX:8:2307:9136:96707,HWI-D00104:165:C29AHACXX:8:2305:15268:58113,HWI-D00104:165:C29AHACXX:8:2202:4321:17620,HWI-D00104:165:C29AHACXX:8:1202:9157:80090,HWI-D00104:165:C29AHACXX:8:2206:10935:33338;sequence=TATAAATGCTTAATTTATATCTTCATTA;start=598417;subtype=IES;support_ref=6;support_variant=21;type=IES;
scaffold51_16_with_IES	MILORD	internal_eliminated_sequence	598871	598927	.	.	.	ID=MILORD.16.598871.598927;Name=MILORD.16.598871.598927;bounded_by_ta=TRUE;common_boundary=Both;end=598927;ies_id=IESPGM.PTET51.1.16.574276;ies_left_dist=0;ies_min_dist=0;ies_right_dist=0;junction_seq=acattatatataatgTActattactaggttag;read_names=HWI-D00104:165:C29AHACXX:8:1102:4022:18198,HWI-D00104:165:C29AHACXX:8:2306:6327:53562,HWI-D00104:165:C29AHACXX:8:1307:11588:13344,HWI-D00104:165:C29AHACXX:8:2102:18013:18416,HWI-D00104:165:C29AHACXX:8:1309:10726:76778,HWI-D00104:165:C29AHACXX:8:2108:13397:26182,HWI-D00104:165:C29AHACXX:8:2202:15398:4609,HWI-D00104:165:C29AHACXX:8:2206:8754:96451,HWI-D00104:165:C29AHACXX:8:2306:12794:73837,HWI-D00104:165:C29AHACXX:8:1302:16522:97987,HWI-D00104:165:C29AHACXX:8:1304:13668:98581,HWI-D00104:165:C29AHACXX:8:2304:15603:88219,HWI-D00104:165:C29AHACXX:8:1201:7536:55333,HWI-D00104:165:C29AHACXX:8:1204:17002:11186;sequence=TACTATGTAAATATTTATTCATCAAATACTATCACGACTTTAATACTGAATGTACAA;start=598871;subtype=IES;support_ref=116;support_variant=14;type=IES;
scaffold51_16_with_IES	MILORD	internal_eliminated_sequence	598874	598927	.	.	.	ID=MILORD.16.598874.598927;Name=MILORD.16.598874.598927;bounded_by_ta=TRUE;common_boundary=RIGHT;end=598927;ies_id=IESPGM.PTET51.1.16.574276;ies_left_dist=-3;ies_min_dist=0;ies_right_dist=0;junction_seq=ttatatataatgtacTActattactaggttag;read_names=HWI-D00104:165:C29AHACXX:8:2201:15316:45946;sequence=TATGTAAATATTTATTCATCAAATACTATCACGACTTTAATACTGAATGTACAA;start=598874;subtype=PARTIAL_INTERNAL;support_ref=57;support_variant=1;type=ALTERNATIVE;
scaffold51_16_with_IES	MILORD	internal_eliminated_sequence	599893	599956	.	.	.	ID=MILORD.16.599893.599956;Name=MILORD.16.599893.599956;bounded_by_ta=TRUE;common_boundary=Both;end=599956;ies_id=IESPGM.PTET51.1.16.575241;ies_left_dist=0;ies_min_dist=0;ies_right_dist=0;junction_seq=atacctctacacaaaTAtcatctctatattgc;read_names=HWI-D00104:165:C29AHACXX:8:1106:14844:23508,HWI-D00104:165:C29AHACXX:8:1202:9396:48627,HWI-D00104:165:C29AHACXX:8:2303:11847:75751,HWI-D00104:165:C29AHACXX:8:2105:17465:41769,HWI-D00104:165:C29AHACXX:8:1101:10054:89313,HWI-D00104:165:C29AHACXX:8:2104:3785:9984,HWI-D00104:165:C29AHACXX:8:2301:7990:29792,HWI-D00104:165:C29AHACXX:8:2202:18344:47929,HWI-D00104:165:C29AHACXX:8:2206:9150:89566,HWI-D00104:165:C29AHACXX:8:2305:14132:94799,HWI-D00104:165:C29AHACXX:8:2302:10233:39040,HWI-D00104:165:C29AHACXX:8:1108:11041:55961,HWI-D00104:165:C29AHACXX:8:2305:20580:44632,HWI-D00104:165:C29AHACXX:8:1206:10619:11055,HWI-D00104:165:C29AHACXX:8:2206:8749:68894,HWI-D00104:165:C29AHACXX:8:1304:9221:56299,HWI-D00104:165:C29AHACXX:8:2102:8696:62929;sequence=TACACTGACAATAGTTACAAATTACAAACTTTATCTAAAAAATTACACATAAAAGTCTTATCTG;start=599893;subtype=IES;support_ref=4;support_variant=17;type=IES;
scaffold51_16_with_IES	MILORD	internal_eliminated_sequence	602588	602646	.	.	.	ID=MILORD.16.602588.602646;Name=MILORD.16.602588.602646;bounded_by_ta=TRUE;common_boundary=Both;end=602646;ies_id=IESPGM.PTET51.1.16.577872;ies_left_dist=0;ies_min_dist=0;ies_right_dist=0;junction_seq=ccgatgattagttgcTAgcgaatctatacata;read_names=HWI-D00104:165:C29AHACXX:8:1204:7255:93576,HWI-D00104:165:C29AHACXX:8:1307:4123:6329,HWI-D00104:165:C29AHACXX:8:2203:17011:7298,HWI-D00104:165:C29AHACXX:8:1304:18180:43312,HWI-D00104:165:C29AHACXX:8:1304:6876:90840,HWI-D00104:165:C29AHACXX:8:1106:15010:15272,HWI-D00104:165:C29AHACXX:8:1303:1246:83814,HWI-D00104:165:C29AHACXX:8:1102:9497:8323,HWI-D00104:165:C29AHACXX:8:2102:14879:14314,HWI-D00104:165:C29AHACXX:8:1205:9598:101033,HWI-D00104:165:C29AHACXX:8:2203:12252:28739,HWI-D00104:165:C29AHACXX:8:1301:3639:49190,HWI-D00104:165:C29AHACXX:8:2307:11644:55572,HWI-D00104:165:C29AHACXX:8:2301:17792:21488,HWI-D00104:165:C29AHACXX:8:1304:14838:91368,HWI-D00104:165:C29AHACXX:8:2207:1515:101279,HWI-D00104:165:C29AHACXX:8:2305:8109:62555,HWI-D00104:165:C29AHACXX:8:2205:5156:78102,HWI-D00104:165:C29AHACXX:8:2108:18766:34966,HWI-D00104:165:C29AHACXX:8:2305:12465:32698,HWI-D00104:165:C29AHACXX:8:2203:14811:39638,HWI-D00104:165:C29AHACXX:8:1201:7258:50792,HWI-D00104:165:C29AHACXX:8:2207:11910:68680,HWI-D00104:165:C29AHACXX:8:2205:16247:90402,HWI-D00104:165:C29AHACXX:8:2104:15239:44587,HWI-D00104:165:C29AHACXX:8:2104:11970:75895,HWI-D00104:165:C29AHACXX:8:2201:3822:13185,HWI-D00104:165:C29AHACXX:8:1103:9120:73734,HWI-D00104:165:C29AHACXX:8:1303:5660:39260,HWI-D00104:165:C29AHACXX:8:1108:5198:68477,HWI-D00104:165:C29AHACXX:8:1101:18322:69401,HWI-D00104:165:C29AHACXX:8:2103:11344:30962,HWI-D00104:165:C29AHACXX:8:1102:8596:59573,HWI-D00104:165:C29AHACXX:8:2303:9144:76766,HWI-D00104:165:C29AHACXX:8:1107:13921:94010,HWI-D00104:165:C29AHACXX:8:1304:16428:42883,HWI-D00104:165:C29AHACXX:8:1304:6953:93480,HWI-D00104:165:C29AHACXX:8:2108:8941:62729,HWI-D00104:165:C29AHACXX:8:2205:17499:66242,HWI-D00104:165:C29AHACXX:8:1206:14606:48300;sequence=TACAGTGCTTAATAAATCTTTAGAATATAAAAATTTCATTATAAATTAAACTCCATCTG;start=602588;subtype=IES;support_ref=10;support_variant=40;type=IES;
scaffold51_16_with_IES	MILORD	internal_eliminated_sequence	602950	603034	.	.	.	ID=MILORD.16.602950.603034;Name=MILORD.16.602950.603034;bounded_by_ta=TRUE;common_boundary=Both;end=603034;ies_id=IESPGM.PTET51.1.16.578175;ies_left_dist=0;ies_min_dist=0;ies_right_dist=0;junction_seq=atctaacttcgatttTAtcaccatctacattc;read_names=HWI-D00104:165:C29AHACXX:8:1102:13806:56417,HWI-D00104:165:C29AHACXX:8:1101:3488:28544,HWI-D00104:165:C29AHACXX:8:1203:20726:47104,HWI-D00104:165:C29AHACXX:8:1302:1337:6045,HWI-D00104:165:C29AHACXX:8:2207:16203:66177,HWI-D00104:165:C29AHACXX:8:2303:14904:96849,HWI-D00104:165:C29AHACXX:8:2303:6524:45196,HWI-D00104:165:C29AHACXX:8:1102:19349:57846,HWI-D00104:165:C29AHACXX:8:1107:20326:27072,HWI-D00104:165:C29AHACXX:8:1106:18293:95027,HWI-D00104:165:C29AHACXX:8:1103:10285:90733,HWI-D00104:165:C29AHACXX:8:1102:17599:91289,HWI-D00104:165:C29AHACXX:8:2207:3828:46051,HWI-D00104:165:C29AHACXX:8:2305:5039:2242,HWI-D00104:165:C29AHACXX:8:2204:10664:11137,HWI-D00104:165:C29AHACXX:8:1105:2450:15340,HWI-D00104:165:C29AHACXX:8:2202:15955:18830,HWI-D00104:165:C29AHACXX:8:2207:2461:46592,HWI-D00104:165:C29AHACXX:8:2104:9421:40726,HWI-D00104:165:C29AHACXX:8:1301:18450:8035,HWI-D00104:165:C29AHACXX:8:1103:8793:101026,HWI-D00104:165:C29AHACXX:8:2302:5074:10229,HWI-D00104:165:C29AHACXX:8:2306:5792:18389,HWI-D00104:165:C29AHACXX:8:2303:14763:66710,HWI-D00104:165:C29AHACXX:8:1301:3875:87082,HWI-D00104:165:C29AHACXX:8:2204:10942:47064,HWI-D00104:165:C29AHACXX:8:2105:11179:92298,HWI-D00104:165:C29AHACXX:8:2206:6829:29888,HWI-D00104:165:C29AHACXX:8:1306:7077:97193,HWI-D00104:165:C29AHACXX:8:1107:10996:90149,HWI-D00104:165:C29AHACXX:8:2205:10352:44051;sequence=TACAGATGTTCTTCCTTGCTTTTTTCACTTCAATTAGAAGGAGGTTCTAATTTATTAATACTCGAAAAATTCAGTATATTTACTG;start=602950;subtype=IES;support_ref=4;support_variant=31;type=IES;
scaffold51_16_with_IES	MILORD	internal_eliminated_sequence	604306	604387	.	.	.	ID=MILORD.16.604306.604387;Name=MILORD.16.604306.604387;bounded_by_ta=TRUE;common_boundary=Both;end=604387;ies_id=IESPGM.PTET51.1.16.579446;ies_left_dist=0;ies_min_dist=0;ies_right_dist=0;junction_seq=ctgtggaagtgatgtTAacagatttatacctg;read_names=HWI-D00104:165:C29AHACXX:8:1107:4031:97440,HWI-D00104:165:C29AHACXX:8:2207:14933:64748,HWI-D00104:165:C29AHACXX:8:1106:4279:27758,HWI-D00104:165:C29AHACXX:8:2202:5443:72467,HWI-D00104:165:C29AHACXX:8:2204:18912:8261,HWI-D00104:165:C29AHACXX:8:2207:3118:17760,HWI-D00104:165:C29AHACXX:8:2201:11649:18239,HWI-D00104:165:C29AHACXX:8:1304:19302:40718,HWI-D00104:165:C29AHACXX:8:1309:2512:5409,HWI-D00104:165:C29AHACXX:8:1105:8741:6573,HWI-D00104:165:C29AHACXX:8:2102:7081:100733,HWI-D00104:165:C29AHACXX:8:1104:15956:6308,HWI-D00104:165:C29AHACXX:8:2103:17526:12380,HWI-D00104:165:C29AHACXX:8:2201:15171:95860,HWI-D00104:165:C29AHACXX:8:1102:5197:46599,HWI-D00104:165:C29AHACXX:8:2203:5012:25899,HWI-D00104:165:C29AHACXX:8:2306:14930:5122,HWI-D00104:165:C29AHACXX:8:2102:10749:37957,HWI-D00104:165:C29AHACXX:8:1103:6159:41851,HWI-D00104:165:C29AHACXX:8:1104:16712:28709,HWI-D00104:165:C29AHACXX:8:1104:15366:44091,HWI-D00104:165:C29AHACXX:8:1102:11413:86810,HWI-D00104:165:C29AHACXX:8:1303:13314:100707,HWI-D00104:165:C29AHACXX:8:1206:18616:25173,HWI-D00104:165:C29AHACXX:8:2303:15908:10367,HWI-D00104:165:C29AHACXX:8:1104:2180:76866,HWI-D00104:165:C29AHACXX:8:2308:12952:42709,HWI-D00104:165:C29AHACXX:8:2207:10164:41827,HWI-D00104:165:C29AHACXX:8:1203:14632:87266,HWI-D00104:165:C29AHACXX:8:2304:7547:62144,HWI-D00104:165:C29AHACXX:8:2304:14768:31348,HWI-D00104:165:C29AHACXX:8:2104:5972:33669;sequence=TACAGTCTTATTTAATTAATTATTTAAATAAGTAATTTAATTAATTAGTTAAATAAGCAATAATAAAAAGTATTATCGACTG;start=604306;subtype=IES;support_ref=4;support_variant=32;type=IES;
scaffold51_16_with_IES	MILORD	internal_eliminated_sequence	607067	607095	.	.	.	ID=MILORD.16.607067.607095;Name=MILORD.16.607067.607095;bounded_by_ta=TRUE;common_boundary=Both;end=607095;ies_id=IESPGM.PTET51.1.16.582125;ies_left_dist=0;ies_min_dist=0;ies_right_dist=0;junction_seq=aacccattgcttaagTAcatagttaaatctga;read_names=HWI-D00104:165:C29AHACXX:8:1204:9514:75590,HWI-D00104:165:C29AHACXX:8:2108:5292:55631,HWI-D00104:165:C29AHACXX:8:2303:7919:39533,HWI-D00104:165:C29AHACXX:8:1205:12944:60712,HWI-D00104:165:C29AHACXX:8:1309:2942:57970,HWI-D00104:165:C29AHACXX:8:1205:10902:30126,HWI-D00104:165:C29AHACXX:8:2102:11768:50314,HWI-D00104:165:C29AHACXX:8:2308:4883:33387,HWI-D00104:165:C29AHACXX:8:1103:14291:100848,HWI-D00104:165:C29AHACXX:8:1106:4561:38659,HWI-D00104:165:C29AHACXX:8:2203:19209:44491,HWI-D00104:165:C29AHACXX:8:2205:5755:84977,HWI-D00104:165:C29AHACXX:8:1305:18339:23718,HWI-D00104:165:C29AHACXX:8:2205:20198:73559,HWI-D00104:165:C29AHACXX:8:2101:11727:94442,HWI-D00104:165:C29AHACXX:8:1306:16186:77396,HWI-D00104:165:C29AHACXX:8:2201:12235:14562,HWI-D00104:165:C29AHACXX:8:1105:6866:56035,HWI-D00104:165:C29AHACXX:8:1104:18072:20820,HWI-D00104:165:C29AHACXX:8:2305:10532:96594,HWI-D00104:165:C29AHACXX:8:2205:15723:9695,HWI-D00104:165:C29AHACXX:8:1203:4116:11765,HWI-D00104:165:C29AHACXX:8:2108:13258:72089,HWI-D00104:165:C29AHACXX:8:1104:2015:59463,HWI-D00104:165:C29AHACXX:8:1206:6991:79354,HWI-D00104:165:C29AHACXX:8:2306:16112:18202,HWI-D00104:165:C29AHACXX:8:1105:12978:36102,HWI-D00104:165:C29AHACXX:8:1306:4211:48591,HWI-D00104:165:C29AHACXX:8:1206:9735:78084,HWI-D00104:165:C29AHACXX:8:1102:2726:21559,HWI-D00104:165:C29AHACXX:8:1201:17918:6855,HWI-D00104:165:C29AHACXX:8:2302:19586:83428,HWI-D00104:165:C29AHACXX:8:1303:6696:98635,HWI-D00104:165:C29AHACXX:8:1104:12555:30676,HWI-D00104:165:C29AHACXX:8:1309:1460:73951,HWI-D00104:165:C29AHACXX:8:1306:16168:11956,HWI-D00104:165:C29AHACXX:8:1108:6790:97481;sequence=TAGAGATAATTCTTAGGTGATGTTAACTA;start=607067;subtype=IES;support_ref=9;support_variant=37;type=IES;
scaffold51_16_with_IES	MILORD	internal_eliminated_sequence	607915	607992	.	.	.	ID=MILORD.16.607915.607992;Name=MILORD.16.607915.607992;bounded_by_ta=TRUE;common_boundary=Both;end=607992;ies_id=IESPGM.PTET51.1.16.582944;ies_left_dist=0;ies_min_dist=0;ies_right_dist=0;junction_seq=caagaaattgattaaTAtcattaaactagagc;read_names=HWI-D00104:165:C29AHACXX:8:2308:2656:72103,HWI-D00104:165:C29AHACXX:8:1106:10370:73646,HWI-D00104:165:C29AHACXX:8:2302:1873:33615,HWI-D00104:165:C29AHACXX:8:1307:6846:20781,HWI-D00104:165:C29AHACXX:8:2206:11905:74323,HWI-D00104:165:C29AHACXX:8:1202:14893:68128,HWI-D00104:165:C29AHACXX:8:1204:5852:98105,HWI-D00104:165:C29AHACXX:8:2201:17743:41797,HWI-D00104:165:C29AHACXX:8:1107:19062:86767,HWI-D00104:165:C29AHACXX:8:2201:4432:46430,HWI-D00104:165:C29AHACXX:8:1302:11861:19005,HWI-D00104:165:C29AHACXX:8:1307:14498:51882,HWI-D00104:165:C29AHACXX:8:2209:13491:38889,HWI-D00104:165:C29AHACXX:8:1203:11759:93767,HWI-D00104:165:C29AHACXX:8:1202:8386:11034,HWI-D00104:165:C29AHACXX:8:2305:11527:99156,HWI-D00104:165:C29AHACXX:8:2101:1448:97627,HWI-D00104:165:C29AHACXX:8:1101:5464:21397,HWI-D00104:165:C29AHACXX:8:1107:13504:38953,HWI-D00104:165:C29AHACXX:8:2201:4945:4470,HWI-D00104:165:C29AHACXX:8:2202:20738:47721,HWI-D00104:165:C29AHACXX:8:2306:4403:49615,HWI-D00104:165:C29AHACXX:8:1309:17868:14329,HWI-D00104:165:C29AHACXX:8:2303:7102:19863,HWI-D00104:165:C29AHACXX:8:2308:1655:53409,HWI-D00104:165:C29AHACXX:8:2105:7629:95439,HWI-D00104:165:C29AHACXX:8:1103:1267:7769,HWI-D00104:165:C29AHACXX:8:1304:7598:5689,HWI-D00104:165:C29AHACXX:8:1103:14100:38277,HWI-D00104:165:C29AHACXX:8:1307:12093:64784,HWI-D00104:165:C29AHACXX:8:2307:20121:66782,HWI-D00104:165:C29AHACXX:8:1105:5227:37073,HWI-D00104:165:C29AHACXX:8:1103:13387:32330,HWI-D00104:165:C29AHACXX:8:1105:13156:62908,HWI-D00104:165:C29AHACXX:8:2202:18774:79278,HWI-D00104:165:C29AHACXX:8:2303:2252:21384,HWI-D00104:165:C29AHACXX:8:2209:13629:30193,HWI-D00104:165:C29AHACXX:8:1104:13750:69435,HWI-D00104:165:C29AHACXX:8:2303:12490:26492,HWI-D00104:165:C29AHACXX:8:1309:3076:42303,HWI-D00104:165:C29AHACXX:8:1105:4027:98739,HWI-D00104:165:C29AHACXX:8:1206:4811:19078;sequence=TACAATAAGAATTCTTACTTTTTATGATTTTCAGTATATTTATTTCCTTCATATTTACAATTTTAAGTTATGCAACTG;start=607915;subtype=IES;support_ref=2;support_variant=42;type=IES;
scaffold51_16_with_IES	MILORD	internal_eliminated_sequence	610221	610285	.	.	.	ID=MILORD.16.610221.610285;Name=MILORD.16.610221.610285;bounded_by_ta=TRUE;common_boundary=Both;end=610285;ies_id=IESPGM.PTET51.1.16.585172;ies_left_dist=0;ies_min_dist=0;ies_right_dist=0;junction_seq=taatttgactctatcTAcagtttgcatctaaa;read_names=HWI-D00104:165:C29AHACXX:8:2105:10415:25295,HWI-D00104:165:C29AHACXX:8:1202:5859:98839,HWI-D00104:165:C29AHACXX:8:2202:15923:82553,HWI-D00104:165:C29AHACXX:8:1104:19418:68091,HWI-D00104:165:C29AHACXX:8:1307:11040:75122,HWI-D00104:165:C29AHACXX:8:1101:17864:19754,HWI-D00104:165:C29AHACXX:8:1302:5611:62496,HWI-D00104:165:C29AHACXX:8:2205:9796:53343,HWI-D00104:165:C29AHACXX:8:2302:4469:87999,HWI-D00104:165:C29AHACXX:8:2202:10345:41926,HWI-D00104:165:C29AHACXX:8:2305:14421:3211,HWI-D00104:165:C29AHACXX:8:1304:11406:9592,HWI-D00104:165:C29AHACXX:8:1103:20507:19920,HWI-D00104:165:C29AHACXX:8:1105:9739:54651,HWI-D00104:165:C29AHACXX:8:2307:9389:93776,HWI-D00104:165:C29AHACXX:8:1202:1529:59152,HWI-D00104:165:C29AHACXX:8:1103:5164:88006,HWI-D00104:165:C29AHACXX:8:2201:10527:34713,HWI-D00104:165:C29AHACXX:8:2209:4640:49443,HWI-D00104:165:C29AHACXX:8:1104:14606:37977,HWI-D00104:165:C29AHACXX:8:2204:16521:22514,HWI-D00104:165:C29AHACXX:8:2105:8991:77006,HWI-D00104:165:C29AHACXX:8:1108:7578:95145,HWI-D00104:165:C29AHACXX:8:2207:12006:54019,HWI-D00104:165:C29AHACXX:8:1107:6099:85146,HWI-D00104:165:C29AHACXX:8:1201:6809:79951;sequence=TACACTTCTTTGTGCATTTTCCAATTTGAAATAATATGTAATTATTAATTTAATTAACTTGACCA;start=610221;subtype=IES;support_ref=4;support_variant=26;type=IES;
scaffold51_16_with_IES	MILORD	internal_eliminated_sequence	611567	611670	.	.	.	ID=MILORD.16.611567.611670;Name=MILORD.16.611567.611670;bounded_by_ta=TRUE;common_boundary=Both;end=611670;ies_id=IESPGM.PTET51.1.16.586453;ies_left_dist=0;ies_min_dist=0;ies_right_dist=0;junction_seq=gggaacagaatctggTAacatcttatcattga;read_names=HWI-D00104:165:C29AHACXX:8:1107:2461:3399,HWI-D00104:165:C29AHACXX:8:1104:19488:70947,HWI-D00104:165:C29AHACXX:8:2304:1157:10182,HWI-D00104:165:C29AHACXX:8:2101:5526:15410,HWI-D00104:165:C29AHACXX:8:1102:20939:20148,HWI-D00104:165:C29AHACXX:8:1302:17741:62111,HWI-D00104:165:C29AHACXX:8:1202:1535:29887,HWI-D00104:165:C29AHACXX:8:2102:3177:30284,HWI-D00104:165:C29AHACXX:8:2304:5108:37192,HWI-D00104:165:C29AHACXX:8:1305:20244:62872,HWI-D00104:165:C29AHACXX:8:2307:20484:75879,HWI-D00104:165:C29AHACXX:8:2102:4515:91001,HWI-D00104:165:C29AHACXX:8:1203:5625:33004,HWI-D00104:165:C29AHACXX:8:1105:1046:42786,HWI-D00104:165:C29AHACXX:8:2103:16574:2487,HWI-D00104:165:C29AHACXX:8:2209:8582:52110,HWI-D00104:165:C29AHACXX:8:2202:18931:5132,HWI-D00104:165:C29AHACXX:8:2204:16661:77561,HWI-D00104:165:C29AHACXX:8:1309:8983:18103,HWI-D00104:165:C29AHACXX:8:1309:15530:26859,HWI-D00104:165:C29AHACXX:8:2307:6197:8967,HWI-D00104:165:C29AHACXX:8:1201:4989:62708,HWI-D00104:165:C29AHACXX:8:1302:5811:15933,HWI-D00104:165:C29AHACXX:8:2302:10007:9949,HWI-D00104:165:C29AHACXX:8:2305:12044:72503,HWI-D00104:165:C29AHACXX:8:2202:17278:54098,HWI-D00104:165:C29AHACXX:8:2108:8306:6248,HWI-D00104:165:C29AHACXX:8:2202:5641:30276,HWI-D00104:165:C29AHACXX:8:2306:9478:38697,HWI-D00104:165:C29AHACXX:8:2209:15981:41210,HWI-D00104:165:C29AHACXX:8:2206:5532:15404,HWI-D00104:165:C29AHACXX:8:1104:1819:87668,HWI-D00104:165:C29AHACXX:8:1309:9669:33335,HWI-D00104:165:C29AHACXX:8:1101:14135:74679,HWI-D00104:165:C29AHACXX:8:2306:11825:76608,HWI-D00104:165:C29AHACXX:8:1102:4474:55427,HWI-D00104:165:C29AHACXX:8:2108:7150:25797,HWI-D00104:165:C29AHACXX:8:2101:13518:100472,HWI-D00104:165:C29AHACXX:8:2204:20000:68549,HWI-D00104:165:C29AHACXX:8:2205:11089:8883,HWI-D00104:165:C29AHACXX:8:2308:6929:23833,HWI-D00104:165:C29AHACXX:8:1307:13246:34748,HWI-D00104:165:C29AHACXX:8:1108:8524:100556,HWI-D00104:165:C29AHACXX:8:1302:10429:92394,HWI-D00104:165:C29AHACXX:8:1206:11844:15394,HWI-D00104:165:C29AHACXX:8:2302:10044:82220,HWI-D00104:165:C29AHACXX:8:2104:17345:69049,HWI-D00104:165:C29AHACXX:8:1103:15939:10717,HWI-D00104:165:C29AHACXX:8:1204:13474:54787;sequence=TACACTTGAAGATATATTGTAATTGAATGCTTGAATTACATAAAAAGTTTATGAAATTTTTGAAACTCTAAGAATTTATAATATATTCAAAATTTGAATTACTG;start=611567;subtype=IES;support_ref=2;support_variant=49;type=IES;
scaffold51_16_with_IES	MILORD	internal_eliminated_sequence	615531	615558	.	.	.	ID=MILORD.16.615531.615558;Name=MILORD.16.615531.615558;bounded_by_ta=TRUE;common_boundary=Both;end=615558;ies_id=IESPGM.PTET51.1.16.590313;ies_left_dist=0;ies_min_dist=0;ies_right_dist=0;junction_seq=ggagattgaatctatTAtttcaattcaatgta;read_names=HWI-D00104:165:C29AHACXX:8:2202:14728:95560,HWI-D00104:165:C29AHACXX:8:1302:11919:63791,HWI-D00104:165:C29AHACXX:8:2204:4936:55316,HWI-D00104:165:C29AHACXX:8:1205:12319:4763,HWI-D00104:165:C29AHACXX:8:1307:11232:38852,HWI-D00104:165:C29AHACXX:8:2204:5119:82976,HWI-D00104:165:C29AHACXX:8:1304:3006:5450,HWI-D00104:165:C29AHACXX:8:1309:11204:28307,HWI-D00104:165:C29AHACXX:8:2305:20391:90506,HWI-D00104:165:C29AHACXX:8:1204:1535:66965,HWI-D00104:165:C29AHACXX:8:2104:13286:19204,HWI-D00104:165:C29AHACXX:8:2204:15051:78152,HWI-D00104:165:C29AHACXX:8:2308:1996:14993;sequence=TATAGCATAAAAATTAAGTATTTATTTG;start=615531;subtype=IES;support_ref=9;support_variant=13;type=IES;
scaffold51_16_with_IES	MILORD	internal_eliminated_sequence	618397	619425	.	.	.	ID=MILORD.16.618397.619425;Name=MILORD.16.618397.619425;bounded_by_ta=TRUE;common_boundary=Both;end=619425;ies_id=IESPGM.PTET51.1.16.593151;ies_left_dist=0;ies_min_dist=0;ies_right_dist=0;junction_seq=tcctattaaatgtaaTAtgtgataattttcca;read_names=HWI-D00104:165:C29AHACXX:8:1203:9789:19213,HWI-D00104:165:C29AHACXX:8:1305:11233:35481,HWI-D00104:165:C29AHACXX:8:2102:10582:2164,HWI-D00104:165:C29AHACXX:8:1306:13908:74104,HWI-D00104:165:C29AHACXX:8:1104:19047:33768,HWI-D00104:165:C29AHACXX:8:1204:15111:72324,HWI-D00104:165:C29AHACXX:8:1204:4283:42319,HWI-D00104:165:C29AHACXX:8:1203:4606:48882,HWI-D00104:165:C29AHACXX:8:1302:11913:89186,HWI-D00104:165:C29AHACXX:8:1303:9508:36700,HWI-D00104:165:C29AHACXX:8:1106:15756:29152,HWI-D00104:165:C29AHACXX:8:1201:7509:76239,HWI-D00104:165:C29AHACXX:8:2103:12837:96278,HWI-D00104:165:C29AHACXX:8:2209:8703:34048,HWI-D00104:165:C29AHACXX:8:1106:11287:89913,HWI-D00104:165:C29AHACXX:8:1204:8868:86736;sequence=TATAGTGCTCTCATGTAAAATTATCCAAAGAAAAGTAGGGATAAATCGAAAAAAATTAATACATAGTTTGAATTATTATATTATAAATTTACCTATAGAAATTCATAATTATTTTCAATCTCTTTATTAGATACTTAAGACTTATGAAAACTAAATTCCAAGCCACTTGATTTAGTATAAAATATATTAAATTAATCGAAATTTGATTTGTCTAGGATAAATCCTAATAATTAAAAAATTTATTATAAAATTAATTAATTAATGTGGAACTTTTTTATGGTCATTTTCAAAATATTAGTTTTCTTTTTTCATTTCACTTCTTTTTATTATTTTGTATTATTCTTTCCCCTCTTAATGATGATATTTTTTTTAATAGACTATCGAAAGGATTATTAAAGACTTCTATGATAATTTTCAATTTATCTACAGACATTAACCAACTTAAATTTTCATAATTAACTATGCATCTAACTTTCTGATATATTTTGTGGCTAAAATTTTACATTATTTTTTCTATCTCAAAATTAAAATCAAGGTAATTCTTTTAAAATTAGCCGTCCCTATTTTAATTAAGGGCAATATATTCTTAATTTTTCTTCAATAAAAGTGAACAACCTTTTTTTCGTGATCTATAGTTTTTAACTCCTTTATTGTATGTTTTTTTAACTATTACATAAGAAATTTTAAAATAATTTGAATAGTTCTTAAAAAAATCACTTTAAAATCTTTTCTTTAGCGTCCAAGAATTACCAATAAAAATTTCTGCTGATATCTATAACTTATTAATTTTTAATTGATTTATCCTATTTTTTAATGATAACGTATGACATTTTCTATAACTCAAATGTTTTATTTACTAAAAATCATTTTATAAGTTAATAATTTATATTCCTCCTAAAAGGCATAGTGTTTTCAACCACCCAAATATTAATTTATAATTAAGACTATTTTATTTAAAAATTATAATTCAAATAATTATATAATGATATTTATAAATTCTCGGTGATACAATTTTAAGTGCAAGAACTA;start=618397;subtype=IES;support_ref=22;support_variant=16;type=IES;
scaffold51_16_with_IES	MILORD	internal_eliminated_sequence	618397	619028	.	.	.	ID=MILORD.16.618397.619028;Name=MILORD.16.618397.619028;bounded_by_ta=TRUE;common_boundary=LEFT;end=619028;ies_id=IESPGM.PTET51.1.16.593151;ies_left_dist=0;ies_min_dist=0;ies_right_dist=397;junction_seq=tcctattaaatgtaaTAgtttttaactccttt;read_names=HWI-D00104:165:C29AHACXX:8:1108:13737:39399;sequence=TATAGTGCTCTCATGTAAAATTATCCAAAGAAAAGTAGGGATAAATCGAAAAAAATTAATACATAGTTTGAATTATTATATTATAAATTTACCTATAGAAATTCATAATTATTTTCAATCTCTTTATTAGATACTTAAGACTTATGAAAACTAAATTCCAAGCCACTTGATTTAGTATAAAATATATTAAATTAATCGAAATTTGATTTGTCTAGGATAAATCCTAATAATTAAAAAATTTATTATAAAATTAATTAATTAATGTGGAACTTTTTTATGGTCATTTTCAAAATATTAGTTTTCTTTTTTCATTTCACTTCTTTTTATTATTTTGTATTATTCTTTCCCCTCTTAATGATGATATTTTTTTTAATAGACTATCGAAAGGATTATTAAAGACTTCTATGATAATTTTCAATTTATCTACAGACATTAACCAACTTAAATTTTCATAATTAACTATGCATCTAACTTTCTGATATATTTTGTGGCTAAAATTTTACATTATTTTTTCTATCTCAAAATTAAAATCAAGGTAATTCTTTTAAAATTAGCCGTCCCTATTTTAATTAAGGGCAATATATTCTTAATTTTTCTTCAATAAAAGTGAACAACCTTTTTTTCGTGATCTA;start=618397;subtype=PARTIAL_INTERNAL;support_ref=11;support_variant=1;type=ALTERNATIVE;
scaffold51_16_with_IES	MILORD	internal_eliminated_sequence	622781	622880	.	.	.	ID=MILORD.16.622781.622880;Name=MILORD.16.622781.622880;bounded_by_ta=TRUE;common_boundary=Both;end=622880;ies_id=IESPGM.PTET51.1.16.596506;ies_left_dist=0;ies_min_dist=0;ies_right_dist=0;junction_seq=tgaattagttgaagaTAcaatttcaagaaaag;read_names=HWI-D00104:165:C29AHACXX:8:1205:2899:91433,HWI-D00104:165:C29AHACXX:8:2104:8268:14459,HWI-D00104:165:C29AHACXX:8:2304:20305:55694,HWI-D00104:165:C29AHACXX:8:2104:12016:28503,HWI-D00104:165:C29AHACXX:8:2108:9967:26124,HWI-D00104:165:C29AHACXX:8:1108:4492:40433,HWI-D00104:165:C29AHACXX:8:1205:20896:97665,HWI-D00104:165:C29AHACXX:8:1307:17144:93051,HWI-D00104:165:C29AHACXX:8:2307:8904:61966,HWI-D00104:165:C29AHACXX:8:1303:13086:45397,HWI-D00104:165:C29AHACXX:8:1305:18418:86274,HWI-D00104:165:C29AHACXX:8:2101:19716:6532,HWI-D00104:165:C29AHACXX:8:1201:19304:101110,HWI-D00104:165:C29AHACXX:8:2305:14352:13492,HWI-D00104:165:C29AHACXX:8:2203:18138:82720,HWI-D00104:165:C29AHACXX:8:2101:6068:64443,HWI-D00104:165:C29AHACXX:8:1103:3196:3004,HWI-D00104:165:C29AHACXX:8:1306:4988:21171,HWI-D00104:165:C29AHACXX:8:2301:15519:72882,HWI-D00104:165:C29AHACXX:8:2203:18697:51379;sequence=TACAGATTAGTATTAATATTTTTATAAAATTACAAATATTGTCATTTAAATAGAATATTAGTAAATAAATAAAAATGAGAAAAGGAAAACAAATCTACTG;start=622781;subtype=IES;support_ref=8;support_variant=20;type=IES;
scaffold51_16_with_IES	MILORD	internal_eliminated_sequence	628526	628595	.	.	.	ID=MILORD.16.628526.628595;Name=MILORD.16.628526.628595;bounded_by_ta=TRUE;common_boundary=Both;end=628595;ies_id=IESPGM.PTET51.1.16.602151;ies_left_dist=0;ies_min_dist=0;ies_right_dist=0;junction_seq=atcatccataagatgTAtttgcattcaaagaa;read_names=HWI-D00104:165:C29AHACXX:8:1106:1228:13272,HWI-D00104:165:C29AHACXX:8:2204:4453:96042,HWI-D00104:165:C29AHACXX:8:2104:11192:51321,HWI-D00104:165:C29AHACXX:8:1303:4117:9236,HWI-D00104:165:C29AHACXX:8:2209:16719:88627,HWI-D00104:165:C29AHACXX:8:2206:14155:10983,HWI-D00104:165:C29AHACXX:8:1204:10616:30798,HWI-D00104:165:C29AHACXX:8:1305:11004:46387,HWI-D00104:165:C29AHACXX:8:1108:6100:56985,HWI-D00104:165:C29AHACXX:8:2308:8670:13749,HWI-D00104:165:C29AHACXX:8:1106:15169:4304,HWI-D00104:165:C29AHACXX:8:2304:10939:96342,HWI-D00104:165:C29AHACXX:8:1204:20194:27471,HWI-D00104:165:C29AHACXX:8:2103:13487:47891,HWI-D00104:165:C29AHACXX:8:2302:18887:34855,HWI-D00104:165:C29AHACXX:8:1102:10287:86830,HWI-D00104:165:C29AHACXX:8:2308:18506:93945,HWI-D00104:165:C29AHACXX:8:2102:8605:82749,HWI-D00104:165:C29AHACXX:8:2102:7427:82834,HWI-D00104:165:C29AHACXX:8:1303:6767:88141,HWI-D00104:165:C29AHACXX:8:1204:16606:30062;sequence=TACAATTTAATTAATTAATTGAGTTTTTATTAATTTCTAATAAGATTACATTAAAATTATTGACTAACTG;start=628526;subtype=IES;support_ref=0;support_variant=21;type=IES;
scaffold51_16_with_IES	MILORD	internal_eliminated_sequence	631414	632697	.	.	.	ID=MILORD.16.631414.632697;Name=MILORD.16.631414.632697;bounded_by_ta=TRUE;common_boundary=None;end=632697;ies_id=IESPGM.PTET51.1.16.602151;ies_left_dist=-2888;ies_min_dist=2888;ies_right_dist=-4102;junction_seq=tattagaatgggagaTAgaacattagccattt;read_names=HWI-D00104:165:C29AHACXX:8:1203:7376:13474;sequence=TAGAACATTAGCTATTTGGTAAGGACAAGGATATTACCATTTCACAACTTGCAATTCTGTTAACAATAATCCTAATGTCATCCAAAATGTTGATTATCCAGCTGATATTGAAGGATTATGGACATACATCTATTATTCATACAGTGATGATAAAGCTAGAGCAGTAGGACTCATTAAATATGGAAATGATGATATCAAAGCAATTCGTCACGATGTTACTCATCCTGGAACCAAGCATGTCAAATTCATTTTAGGTGGTAATGATGCTGGAAGATATCCAGGATTCAATGGTATTTTCACTTAAGTCACATTCAGTGCTTCAATTGGAGCATTCATTGATTCTCCAGATTAATTAAAGCCTCATTTGGAGAAGATTGGAACACCAAATTCCCTTCTTAGCGAATTGACCAATTCAGTTCTTGTTGATTCTTAAATTGCTAGAGACAAAGGAACAGATCCTATTGAAAAGACTATTGGAAGTGAAGCCACTAGATTCCCACATGAATATGCAATTAGTGGATGGTTCAAATGGACACCAACTGCCCAAGAAGCATGGCATAACGTTTTCAGAGTTACCCTCAAATAACCATCAACCGATGCCTTCTTAGGAGATAGAACTTTGACTTGTTGGGTTGGTACAGCTGAAGGTGGTATTTTACACTTGCCAACATATACATATGCAAATATGAATGGAGCTGGTAACACAAACCTTTGGAAGAACATCCCACACAAAGAAAGACATACTAAATGGTTCTTCTTGTACTTCGGATACACAAAATTGTAATAGAAAGCTTATTCATATGTTAAATGGACAGATGGAGAGGATAGTTTGAAGTATGACAATGTTAATCATTACTTTGCACCTTAATTCTTTGTATTCGTAGGCAGAGATAAGCACTACCCAGGATTCAGTGGTAAATTAGCCTATGTTAACTTTAATGTTGGACAAGGATCATTCAGAGGAGAAAATGACTTCAAACATCCTAAAGATGTATTCGGGTTTGAAATCGGATAAAACAAATTATTGGACTCAAAGAGAGGTGATTTCAATCCAAGAGAATTACAAAAAGGTTAAGCACTTTAGAATGACTTTGAAAATGATAAGCCTACAATTGAAAGAGACGAGTAATCAGGAGACTTGCCATTTGAGGAATATGGTTACGGATTCTGGATGAGATTCTTGACTGCCTATCCAAAGAGATTAATAAGTGGTAAGAATGCTCCTTGGTACTTCTTGTCCAGATTGACATACAATGATAAATACTAAGATGCTGGTATGGGAGA;start=631414;subtype=MAC;support_ref=92;support_variant=1;type=CRYPTIC;
scaffold51_16_with_IES	MILORD	internal_eliminated_sequence	635941	636010	.	.	.	ID=MILORD.16.635941.636010;Name=MILORD.16.635941.636010;bounded_by_ta=TRUE;common_boundary=Both;end=636010;ies_id=IESPGM.PTET51.1.16.609496;ies_left_dist=0;ies_min_dist=0;ies_right_dist=0;junction_seq=taatcaatggtagaaTAtcaattatgagaatg;read_names=HWI-D00104:165:C29AHACXX:8:2303:8623:73242,HWI-D00104:165:C29AHACXX:8:1205:1240:17673,HWI-D00104:165:C29AHACXX:8:2206:9020:87150,HWI-D00104:165:C29AHACXX:8:1303:7858:28923,HWI-D00104:165:C29AHACXX:8:1108:4353:100103,HWI-D00104:165:C29AHACXX:8:1307:12520:76506,HWI-D00104:165:C29AHACXX:8:2303:1319:96532,HWI-D00104:165:C29AHACXX:8:1304:18721:52725,HWI-D00104:165:C29AHACXX:8:2303:11938:48116,HWI-D00104:165:C29AHACXX:8:1306:8386:33316,HWI-D00104:165:C29AHACXX:8:1304:12645:47405,HWI-D00104:165:C29AHACXX:8:1202:2457:51785,HWI-D00104:165:C29AHACXX:8:1202:12493:56898,HWI-D00104:165:C29AHACXX:8:2203:20128:59472,HWI-D00104:165:C29AHACXX:8:2103:17646:87714,HWI-D00104:165:C29AHACXX:8:1202:6631:94526,HWI-D00104:165:C29AHACXX:8:2108:19513:97510,HWI-D00104:165:C29AHACXX:8:2308:11061:80656,HWI-D00104:165:C29AHACXX:8:1203:8455:49880,HWI-D00104:165:C29AHACXX:8:1309:19630:2387,HWI-D00104:165:C29AHACXX:8:1101:12997:61710,HWI-D00104:165:C29AHACXX:8:1203:4888:45260,HWI-D00104:165:C29AHACXX:8:1102:5063:52110,HWI-D00104:165:C29AHACXX:8:1106:9967:31057,HWI-D00104:165:C29AHACXX:8:2301:16675:23531,HWI-D00104:165:C29AHACXX:8:2305:15065:40594,HWI-D00104:165:C29AHACXX:8:1101:18356:40890,HWI-D00104:165:C29AHACXX:8:1306:9053:97975,HWI-D00104:165:C29AHACXX:8:1204:11656:37799,HWI-D00104:165:C29AHACXX:8:2207:10539:16223,HWI-D00104:165:C29AHACXX:8:1206:16957:89464,HWI-D00104:165:C29AHACXX:8:1301:9069:94464,HWI-D00104:165:C29AHACXX:8:1108:16207:9770,HWI-D00104:165:C29AHACXX:8:1307:20160:55563,HWI-D00104:165:C29AHACXX:8:1108:3213:89552,HWI-D00104:165:C29AHACXX:8:1108:2897:12492,HWI-D00104:165:C29AHACXX:8:1105:17371:37305,HWI-D00104:165:C29AHACXX:8:2103:11875:41047,HWI-D00104:165:C29AHACXX:8:2201:16427:94043,HWI-D00104:165:C29AHACXX:8:1201:14778:42967,HWI-D00104:165:C29AHACXX:8:2108:20681:67513,HWI-D00104:165:C29AHACXX:8:1106:7514:93984,HWI-D00104:165:C29AHACXX:8:2204:1939:2290,HWI-D00104:165:C29AHACXX:8:1205:7840:42741,HWI-D00104:165:C29AHACXX:8:1107:17909:19902;sequence=TACAGTTTATTTGAAGTTAATTAAGATATTTAGTTATTAATGATTTTGAAATAATAATAAATTGTAACTG;start=635941;subtype=IES;support_ref=10;support_variant=45;type=IES;
scaffold51_16_with_IES	MILORD	internal_eliminated_sequence	639407	639503	.	.	.	ID=MILORD.16.639407.639503;Name=MILORD.16.639407.639503;bounded_by_ta=TRUE;common_boundary=Both;end=639503;ies_id=IESPGM.PTET51.1.16.612892;ies_left_dist=0;ies_min_dist=0;ies_right_dist=0;junction_seq=tgttggatcatcaggTAcaaaattacttaaga;read_names=HWI-D00104:165:C29AHACXX:8:1103:8157:72445,HWI-D00104:165:C29AHACXX:8:1106:17876:9270,HWI-D00104:165:C29AHACXX:8:1202:19423:32293,HWI-D00104:165:C29AHACXX:8:1309:17173:16262,HWI-D00104:165:C29AHACXX:8:1301:7411:98892,HWI-D00104:165:C29AHACXX:8:1201:2020:70779,HWI-D00104:165:C29AHACXX:8:1105:14804:27612,HWI-D00104:165:C29AHACXX:8:2302:2412:44435,HWI-D00104:165:C29AHACXX:8:1107:20016:40271,HWI-D00104:165:C29AHACXX:8:2201:16190:11914,HWI-D00104:165:C29AHACXX:8:1204:14316:30070,HWI-D00104:165:C29AHACXX:8:2304:2186:10798,HWI-D00104:165:C29AHACXX:8:1307:9964:57173,HWI-D00104:165:C29AHACXX:8:1304:4764:27551,HWI-D00104:165:C29AHACXX:8:1301:7938:43051,HWI-D00104:165:C29AHACXX:8:2308:11918:25411,HWI-D00104:165:C29AHACXX:8:1201:1645:63803,HWI-D00104:165:C29AHACXX:8:1107:5154:12449,HWI-D00104:165:C29AHACXX:8:1201:17867:35136,HWI-D00104:165:C29AHACXX:8:1202:13088:42016,HWI-D00104:165:C29AHACXX:8:2104:12908:90409,HWI-D00104:165:C29AHACXX:8:2102:17603:28855,HWI-D00104:165:C29AHACXX:8:1306:4898:99557,HWI-D00104:165:C29AHACXX:8:1205:13082:82232,HWI-D00104:165:C29AHACXX:8:2308:6943:3491,HWI-D00104:165:C29AHACXX:8:2305:17574:46206,HWI-D00104:165:C29AHACXX:8:2101:2799:7731,HWI-D00104:165:C29AHACXX:8:1101:7039:52251,HWI-D00104:165:C29AHACXX:8:1102:18991:20833;sequence=TATAGTAATTTAAATTATATATTTAAGAATTAAATCTAATATTAGAAAATAGTTTATTTAGAATTTCTTAAATAATGAAAATTCAATCTGCTAGCTA;start=639407;subtype=IES;support_ref=2;support_variant=29;type=IES;
scaffold51_16_with_IES	MILORD	internal_eliminated_sequence	646391	646504	.	.	.	ID=MILORD.16.646391.646504;Name=MILORD.16.646391.646504;bounded_by_ta=TRUE;common_boundary=Both;end=646504;ies_id=IESPGM.PTET51.1.16.619779;ies_left_dist=0;ies_min_dist=0;ies_right_dist=0;junction_seq=gcatatttctgcttgTAtctggattggggtat;read_names=HWI-D00104:165:C29AHACXX:8:2102:5467:61776,HWI-D00104:165:C29AHACXX:8:1301:11069:62248,HWI-D00104:165:C29AHACXX:8:2203:2610:73082,HWI-D00104:165:C29AHACXX:8:2301:7617:3540,HWI-D00104:165:C29AHACXX:8:1205:19967:74928,HWI-D00104:165:C29AHACXX:8:2101:15088:47201,HWI-D00104:165:C29AHACXX:8:2201:17582:81429,HWI-D00104:165:C29AHACXX:8:1106:8194:31096,HWI-D00104:165:C29AHACXX:8:1101:9023:91336,HWI-D00104:165:C29AHACXX:8:1205:4741:6245,HWI-D00104:165:C29AHACXX:8:1202:19472:86031,HWI-D00104:165:C29AHACXX:8:2103:15785:13822,HWI-D00104:165:C29AHACXX:8:1201:20010:74662,HWI-D00104:165:C29AHACXX:8:1309:19054:47192,HWI-D00104:165:C29AHACXX:8:2206:10526:72148,HWI-D00104:165:C29AHACXX:8:1303:15717:10619,HWI-D00104:165:C29AHACXX:8:1204:8675:68289,HWI-D00104:165:C29AHACXX:8:1205:11061:25142,HWI-D00104:165:C29AHACXX:8:1105:21091:54880,HWI-D00104:165:C29AHACXX:8:2209:8675:50798,HWI-D00104:165:C29AHACXX:8:1101:18947:76887,HWI-D00104:165:C29AHACXX:8:2306:6617:15785,HWI-D00104:165:C29AHACXX:8:1201:17743:32718,HWI-D00104:165:C29AHACXX:8:2108:3737:34738,HWI-D00104:165:C29AHACXX:8:2207:14459:72757,HWI-D00104:165:C29AHACXX:8:2304:18885:61193,HWI-D00104:165:C29AHACXX:8:1203:15801:94055,HWI-D00104:165:C29AHACXX:8:2304:6423:58778,HWI-D00104:165:C29AHACXX:8:1106:6217:62262,HWI-D00104:165:C29AHACXX:8:1105:3856:16749,HWI-D00104:165:C29AHACXX:8:1204:20670:89572,HWI-D00104:165:C29AHACXX:8:1201:3856:3498,HWI-D00104:165:C29AHACXX:8:2201:13747:65544,HWI-D00104:165:C29AHACXX:8:1201:18424:92839,HWI-D00104:165:C29AHACXX:8:2201:14510:44989,HWI-D00104:165:C29AHACXX:8:1106:15450:92601,HWI-D00104:165:C29AHACXX:8:1101:2645:100591,HWI-D00104:165:C29AHACXX:8:2206:5741:20070,HWI-D00104:165:C29AHACXX:8:1205:19211:84594,HWI-D00104:165:C29AHACXX:8:2101:4754:54007,HWI-D00104:165:C29AHACXX:8:2307:11958:34453,HWI-D00104:165:C29AHACXX:8:1104:6522:68911,HWI-D00104:165:C29AHACXX:8:2301:7766:14157,HWI-D00104:165:C29AHACXX:8:1304:10730:29010,HWI-D00104:165:C29AHACXX:8:1203:14033:17137,HWI-D00104:165:C29AHACXX:8:2205:19888:7696,HWI-D00104:165:C29AHACXX:8:1202:3791:22826,HWI-D00104:165:C29AHACXX:8:2101:8568:27556,HWI-D00104:165:C29AHACXX:8:2203:3815:76816;sequence=TACAGTCAAGAATTAACTGAAAAAAAATGAAATTCTAATTTTTCAATTTATAACAATATTTTAATTATTAATAATATATCCTAAAGAGAAACTAAACTTAATGTAATTTTTCTG;start=646391;subtype=IES;support_ref=0;support_variant=49;type=IES;
scaffold51_16_with_IES	MILORD	internal_eliminated_sequence	647270	647575	.	.	.	ID=MILORD.16.647270.647575;Name=MILORD.16.647270.647575;bounded_by_ta=TRUE;common_boundary=Both;end=647575;ies_id=IESPGM.PTET51.1.16.620544;ies_left_dist=0;ies_min_dist=0;ies_right_dist=0;junction_seq=ttagttctggttaagTAtttggtttatatgaa;read_names=HWI-D00104:165:C29AHACXX:8:1205:17324:37864,HWI-D00104:165:C29AHACXX:8:2205:15996:82520,HWI-D00104:165:C29AHACXX:8:2306:6583:52802,HWI-D00104:165:C29AHACXX:8:1102:8064:23696,HWI-D00104:165:C29AHACXX:8:1105:6935:78187,HWI-D00104:165:C29AHACXX:8:2302:1855:78425,HWI-D00104:165:C29AHACXX:8:2305:6757:48594,HWI-D00104:165:C29AHACXX:8:2207:9742:84888,HWI-D00104:165:C29AHACXX:8:2304:14462:91537,HWI-D00104:165:C29AHACXX:8:1107:7877:62824,HWI-D00104:165:C29AHACXX:8:1205:16015:30405,HWI-D00104:165:C29AHACXX:8:2302:10633:41802,HWI-D00104:165:C29AHACXX:8:1107:3989:3095;sequence=TATAGTTCATGAATAATAAATTTTTGAGAACGGATAAATAAATAGACAAATTAGGTTACAATAAATAAACTGACTTAATATATTATGTTATATTTTCAATAAGTTTCAAATTAGCTCTGTTTGATAAATTTGCCAATAAAGCCAAAATTTATGAGTGATGAAACAACTTTATTATCTACAATAAAAAGTGTAGTTGTTCATTAATAAATCAGGATTTAGGATACTATTAAATCACATCACTTATTAATCTAAATTTAAAATCTTCTTTACGAAAAATTCATAACAAAATCCAGTTTGTAGTAGCTA;start=647270;subtype=IES;support_ref=42;support_variant=13;type=IES;
scaffold51_16_with_IES	MILORD	internal_eliminated_sequence	648182	648209	.	.	.	ID=MILORD.16.648182.648209;Name=MILORD.16.648182.648209;bounded_by_ta=TRUE;common_boundary=Both;end=648209;ies_id=IESPGM.PTET51.1.16.621150;ies_left_dist=0;ies_min_dist=0;ies_right_dist=0;junction_seq=gattgttaaatgaaaTAcaccaatccaggaga;read_names=HWI-D00104:165:C29AHACXX:8:1303:1353:53964,HWI-D00104:165:C29AHACXX:8:2304:13384:86560,HWI-D00104:165:C29AHACXX:8:2306:11731:19503,HWI-D00104:165:C29AHACXX:8:1203:4682:50277,HWI-D00104:165:C29AHACXX:8:1301:20236:57477,HWI-D00104:165:C29AHACXX:8:2206:19302:47059,HWI-D00104:165:C29AHACXX:8:1106:13870:5229,HWI-D00104:165:C29AHACXX:8:1206:13655:4528,HWI-D00104:165:C29AHACXX:8:2209:6106:58729,HWI-D00104:165:C29AHACXX:8:1101:19868:11748,HWI-D00104:165:C29AHACXX:8:1307:12499:52966,HWI-D00104:165:C29AHACXX:8:1304:8542:2429,HWI-D00104:165:C29AHACXX:8:2308:11584:87810,HWI-D00104:165:C29AHACXX:8:2203:5298:77509,HWI-D00104:165:C29AHACXX:8:2103:18969:100645,HWI-D00104:165:C29AHACXX:8:1303:8693:99691,HWI-D00104:165:C29AHACXX:8:1303:16548:79380,HWI-D00104:165:C29AHACXX:8:2203:5130:54767,HWI-D00104:165:C29AHACXX:8:1305:10471:71982,HWI-D00104:165:C29AHACXX:8:1204:3935:45566,HWI-D00104:165:C29AHACXX:8:2203:16267:96875,HWI-D00104:165:C29AHACXX:8:1106:8221:67084,HWI-D00104:165:C29AHACXX:8:2303:3197:13398,HWI-D00104:165:C29AHACXX:8:2202:9290:80134,HWI-D00104:165:C29AHACXX:8:2303:5474:28074,HWI-D00104:165:C29AHACXX:8:2101:3451:43215,HWI-D00104:165:C29AHACXX:8:1101:8273:23567,HWI-D00104:165:C29AHACXX:8:2102:16892:75799,HWI-D00104:165:C29AHACXX:8:1301:9622:12350,HWI-D00104:165:C29AHACXX:8:1206:14328:83120,HWI-D00104:165:C29AHACXX:8:1307:16201:64497,HWI-D00104:165:C29AHACXX:8:1306:16604:52489,HWI-D00104:165:C29AHACXX:8:1305:11058:99074,HWI-D00104:165:C29AHACXX:8:2205:3519:100109,HWI-D00104:165:C29AHACXX:8:1302:2078:97372,HWI-D00104:165:C29AHACXX:8:1107:5170:96788,HWI-D00104:165:C29AHACXX:8:2205:17212:30779,HWI-D00104:165:C29AHACXX:8:1202:4246:52151,HWI-D00104:165:C29AHACXX:8:2103:7629:44239,HWI-D00104:165:C29AHACXX:8:1103:10418:58091,HWI-D00104:165:C29AHACXX:8:1105:12784:83901,HWI-D00104:165:C29AHACXX:8:1303:16196:81481,HWI-D00104:165:C29AHACXX:8:2305:17436:23029,HWI-D00104:165:C29AHACXX:8:1307:9926:38454;sequence=TATAGATTAAGCTAAAGTTTCTTATGCA;start=648182;subtype=IES;support_ref=12;support_variant=44;type=IES;
scaffold51_16_with_IES	MILORD	internal_eliminated_sequence	649661	649704	.	.	.	ID=MILORD.16.649661.649704;Name=MILORD.16.649661.649704;bounded_by_ta=TRUE;common_boundary=Both;end=649704;ies_id=IESPGM.PTET51.1.16.622601;ies_left_dist=0;ies_min_dist=0;ies_right_dist=0;junction_seq=ataaaacaatataatTAaatcattgatcttct;read_names=HWI-D00104:165:C29AHACXX:8:1302:18002:83933,HWI-D00104:165:C29AHACXX:8:1102:7594:97770,HWI-D00104:165:C29AHACXX:8:2306:3797:56031,HWI-D00104:165:C29AHACXX:8:2304:20710:60036,HWI-D00104:165:C29AHACXX:8:2103:11222:100582,HWI-D00104:165:C29AHACXX:8:2108:13685:67062,HWI-D00104:165:C29AHACXX:8:2103:17436:37984,HWI-D00104:165:C29AHACXX:8:2204:20835:57133,HWI-D00104:165:C29AHACXX:8:2302:4814:84839,HWI-D00104:165:C29AHACXX:8:2103:2708:44243,HWI-D00104:165:C29AHACXX:8:2204:17923:3316,HWI-D00104:165:C29AHACXX:8:1204:2359:59038,HWI-D00104:165:C29AHACXX:8:2302:18978:32408,HWI-D00104:165:C29AHACXX:8:1206:9269:51253,HWI-D00104:165:C29AHACXX:8:1104:9757:99985,HWI-D00104:165:C29AHACXX:8:2207:14173:49267,HWI-D00104:165:C29AHACXX:8:2108:21237:23942,HWI-D00104:165:C29AHACXX:8:1304:7650:59769,HWI-D00104:165:C29AHACXX:8:2304:16195:70957,HWI-D00104:165:C29AHACXX:8:1106:15947:85924,HWI-D00104:165:C29AHACXX:8:2108:15465:10569,HWI-D00104:165:C29AHACXX:8:1205:13089:45438,HWI-D00104:165:C29AHACXX:8:1103:8087:68765,HWI-D00104:165:C29AHACXX:8:2204:4292:7029;sequence=TATAGTTAATTAAAATATTTTAATAAATTATAAATATGTAACTG;start=649661;subtype=IES;support_ref=8;support_variant=24;type=IES;
scaffold51_16_with_IES	MILORD	internal_eliminated_sequence	650766	650872	.	.	.	ID=MILORD.16.650766.650872;Name=MILORD.16.650766.650872;bounded_by_ta=TRUE;common_boundary=Both;end=650872;ies_id=IESPGM.PTET51.1.16.623662;ies_left_dist=0;ies_min_dist=0;ies_right_dist=0;junction_seq=aaatatgagggctgaTAaaacatatatgaata;read_names=HWI-D00104:165:C29AHACXX:8:2103:2519:90264,HWI-D00104:165:C29AHACXX:8:2206:5375:69685,HWI-D00104:165:C29AHACXX:8:1103:5446:46816,HWI-D00104:165:C29AHACXX:8:1106:12586:8487,HWI-D00104:165:C29AHACXX:8:2306:9229:53174,HWI-D00104:165:C29AHACXX:8:2209:15335:48425,HWI-D00104:165:C29AHACXX:8:2205:10721:87563,HWI-D00104:165:C29AHACXX:8:1206:4285:3973,HWI-D00104:165:C29AHACXX:8:1302:10220:59601,HWI-D00104:165:C29AHACXX:8:1304:11514:50513,HWI-D00104:165:C29AHACXX:8:1103:3257:11868,HWI-D00104:165:C29AHACXX:8:1203:7372:48395,HWI-D00104:165:C29AHACXX:8:2209:9734:54198,HWI-D00104:165:C29AHACXX:8:2206:16299:70249,HWI-D00104:165:C29AHACXX:8:2102:2200:82535,HWI-D00104:165:C29AHACXX:8:2202:13336:42373,HWI-D00104:165:C29AHACXX:8:2308:18104:61210,HWI-D00104:165:C29AHACXX:8:2304:14230:95710,HWI-D00104:165:C29AHACXX:8:1305:7049:84228,HWI-D00104:165:C29AHACXX:8:2101:11604:85073,HWI-D00104:165:C29AHACXX:8:1303:12877:25178,HWI-D00104:165:C29AHACXX:8:1201:4107:17367,HWI-D00104:165:C29AHACXX:8:2103:15681:62306,HWI-D00104:165:C29AHACXX:8:2302:14137:67446,HWI-D00104:165:C29AHACXX:8:2307:14131:62779,HWI-D00104:165:C29AHACXX:8:1302:10995:53840,HWI-D00104:165:C29AHACXX:8:2305:8047:85986,HWI-D00104:165:C29AHACXX:8:2104:18612:28311;sequence=TACATTCTAAATATATTATTTTGAAACCTTAAATTATAACTAAAATAATTTGAATAATCAAATTCTATTTTGGAATAAAGTGAGTAAAAATTTGAGGATTTCTACTG;start=650766;subtype=IES;support_ref=0;support_variant=28;type=IES;
scaffold51_16_with_IES	MILORD	internal_eliminated_sequence	652764	652901	.	.	.	ID=MILORD.16.652764.652901;Name=MILORD.16.652764.652901;bounded_by_ta=TRUE;common_boundary=RIGHT;end=652901;ies_id=IESPGM.PTET51.1.16.625594;ies_left_dist=41;ies_min_dist=0;ies_right_dist=0;junction_seq=ccaaaaccatctactTAtaagagacaaagaag;read_names=HWI-D00104:165:C29AHACXX:8:1105:9693:36756,HWI-D00104:165:C29AHACXX:8:2306:11298:30029;sequence=TACAATTTGCCAAAATAAGATTATGTTTACGGCCTTCCACTTACAATTTAAAATATTATTAAAAACTATTATAAGATAAATTAAACCTTGTAAATTAAAATTTTAATGCAAATTAAGAAATGAATGTGTATTCACCTA;start=652764;subtype=PARTIAL_EXTERNAL;support_ref=62;support_variant=2;type=ALTERNATIVE;
scaffold51_16_with_IES	MILORD	internal_eliminated_sequence	652805	652891	.	.	.	ID=MILORD.16.652805.652891;Name=MILORD.16.652805.652891;bounded_by_ta=TRUE;common_boundary=LEFT;end=652891;ies_id=IESPGM.PTET51.1.16.625594;ies_left_dist=0;ies_min_dist=0;ies_right_dist=10;junction_seq=ttacggccttccactTAttcacctatataaga;read_names=HWI-D00104:165:C29AHACXX:8:2305:5853:79111;sequence=TACAATTTAAAATATTATTAAAAACTATTATAAGATAAATTAAACCTTGTAAATTAAAATTTTAATGCAAATTAAGAAATGAATGTG;start=652805;subtype=PARTIAL_INTERNAL;support_ref=17;support_variant=1;type=ALTERNATIVE;
scaffold51_16_with_IES	MILORD	internal_eliminated_sequence	652805	652901	.	.	.	ID=MILORD.16.652805.652901;Name=MILORD.16.652805.652901;bounded_by_ta=TRUE;common_boundary=Both;end=652901;ies_id=IESPGM.PTET51.1.16.625594;ies_left_dist=0;ies_min_dist=0;ies_right_dist=0;junction_seq=ttacggccttccactTAtaagagacaaagaag;read_names=HWI-D00104:165:C29AHACXX:8:2205:6253:99670,HWI-D00104:165:C29AHACXX:8:1304:16976:53680,HWI-D00104:165:C29AHACXX:8:2209:8634:21600,HWI-D00104:165:C29AHACXX:8:2301:5119:13726,HWI-D00104:165:C29AHACXX:8:2105:3646:70650,HWI-D00104:165:C29AHACXX:8:1206:5600:95569,HWI-D00104:165:C29AHACXX:8:1304:6430:90099,HWI-D00104:165:C29AHACXX:8:2206:3791:48357,HWI-D00104:165:C29AHACXX:8:1201:12953:35268,HWI-D00104:165:C29AHACXX:8:2202:9702:27959,HWI-D00104:165:C29AHACXX:8:2101:5118:59957,HWI-D00104:165:C29AHACXX:8:1103:6832:24418,HWI-D00104:165:C29AHACXX:8:1202:14709:16069,HWI-D00104:165:C29AHACXX:8:1303:6914:45677,HWI-D00104:165:C29AHACXX:8:1203:19439:17626,HWI-D00104:165:C29AHACXX:8:1202:8651:45859,HWI-D00104:165:C29AHACXX:8:1309:16130:72013,HWI-D00104:165:C29AHACXX:8:1303:11516:77750,HWI-D00104:165:C29AHACXX:8:2304:16661:39686,HWI-D00104:165:C29AHACXX:8:2302:4339:50758,HWI-D00104:165:C29AHACXX:8:2201:2783:3178;sequence=TACAATTTAAAATATTATTAAAAACTATTATAAGATAAATTAAACCTTGTAAATTAAAATTTTAATGCAAATTAAGAAATGAATGTGTATTCACCTA;start=652805;subtype=IES;support_ref=34;support_variant=21;type=IES;
scaffold51_16_with_IES	MILORD	internal_eliminated_sequence	654392	654457	.	.	.	ID=MILORD.16.654392.654457;Name=MILORD.16.654392.654457;bounded_by_ta=TRUE;common_boundary=Both;end=654457;ies_id=IESPGM.PTET51.1.16.627084;ies_left_dist=0;ies_min_dist=0;ies_right_dist=0;junction_seq=aagactaatttcggaTAcaagccctaacaaat;read_names=HWI-D00104:165:C29AHACXX:8:1205:5743:66541,HWI-D00104:165:C29AHACXX:8:2303:14049:6719,HWI-D00104:165:C29AHACXX:8:2207:5053:39402,HWI-D00104:165:C29AHACXX:8:2206:15262:78543,HWI-D00104:165:C29AHACXX:8:2207:13876:38556,HWI-D00104:165:C29AHACXX:8:1107:1687:95950,HWI-D00104:165:C29AHACXX:8:1101:9140:96440,HWI-D00104:165:C29AHACXX:8:2103:14000:32638,HWI-D00104:165:C29AHACXX:8:2305:14904:32855,HWI-D00104:165:C29AHACXX:8:2203:9797:58686,HWI-D00104:165:C29AHACXX:8:1107:10360:68282,HWI-D00104:165:C29AHACXX:8:1305:15729:83807,HWI-D00104:165:C29AHACXX:8:1205:14752:61711,HWI-D00104:165:C29AHACXX:8:2103:14377:74644,HWI-D00104:165:C29AHACXX:8:2203:6217:88893,HWI-D00104:165:C29AHACXX:8:2203:15304:17129,HWI-D00104:165:C29AHACXX:8:2204:9033:67696,HWI-D00104:165:C29AHACXX:8:1303:2593:45554,HWI-D00104:165:C29AHACXX:8:2202:20120:62049,HWI-D00104:165:C29AHACXX:8:2104:10015:98539,HWI-D00104:165:C29AHACXX:8:1204:1447:21433,HWI-D00104:165:C29AHACXX:8:1103:19330:10028,HWI-D00104:165:C29AHACXX:8:1306:4315:77404,HWI-D00104:165:C29AHACXX:8:1307:17392:51172,HWI-D00104:165:C29AHACXX:8:1304:16006:96129,HWI-D00104:165:C29AHACXX:8:2101:5304:95478,HWI-D00104:165:C29AHACXX:8:1309:8858:100275,HWI-D00104:165:C29AHACXX:8:1105:8812:35221,HWI-D00104:165:C29AHACXX:8:2102:10289:70744,HWI-D00104:165:C29AHACXX:8:1104:14421:17013,HWI-D00104:165:C29AHACXX:8:1304:19767:53694,HWI-D00104:165:C29AHACXX:8:2206:12651:100760,HWI-D00104:165:C29AHACXX:8:1203:14325:39962,HWI-D00104:165:C29AHACXX:8:1205:7609:32987,HWI-D00104:165:C29AHACXX:8:2307:7870:49374,HWI-D00104:165:C29AHACXX:8:2308:8375:90256,HWI-D00104:165:C29AHACXX:8:1203:5207:30097,HWI-D00104:165:C29AHACXX:8:1201:8046:17352,HWI-D00104:165:C29AHACXX:8:2305:3854:86631,HWI-D00104:165:C29AHACXX:8:1107:3971:47955;sequence=TACATTGGAAAATATATACATAATTATTTAATCACAATTTAAATTATTAAACATTTTAATCAATTG;start=654392;subtype=IES;support_ref=8;support_variant=40;type=IES;
scaffold51_16_with_IES	MILORD	internal_eliminated_sequence	654406	654457	.	.	.	ID=MILORD.16.654406.654457;Name=MILORD.16.654406.654457;bounded_by_ta=TRUE;common_boundary=RIGHT;end=654457;ies_id=IESPGM.PTET51.1.16.627084;ies_left_dist=-14;ies_min_dist=0;ies_right_dist=0;junction_seq=atacattggaaaataTAcaagccctaacaaat;read_names=HWI-D00104:165:C29AHACXX:8:1202:4530:42213,HWI-D00104:165:C29AHACXX:8:1103:8295:57311,HWI-D00104:165:C29AHACXX:8:2203:21085:3583,HWI-D00104:165:C29AHACXX:8:1203:5058:50059;sequence=TATACATAATTATTTAATCACAATTTAAATTATTAAACATTTTAATCAATTG;start=654406;subtype=PARTIAL_INTERNAL;support_ref=4;support_variant=4;type=ALTERNATIVE;
scaffold51_16_with_IES	MILORD	internal_eliminated_sequence	654663	654707	.	.	.	ID=MILORD.16.654663.654707;Name=MILORD.16.654663.654707;bounded_by_ta=TRUE;common_boundary=Both;end=654707;ies_id=IESPGM.PTET51.1.16.627289;ies_left_dist=0;ies_min_dist=0;ies_right_dist=0;junction_seq=taatcaactagatagTAaaaagaagtttttaa;read_names=HWI-D00104:165:C29AHACXX:8:2203:10945:29923,HWI-D00104:165:C29AHACXX:8:1301:4363:43773,HWI-D00104:165:C29AHACXX:8:1303:12523:19555,HWI-D00104:165:C29AHACXX:8:2308:12286:41112,HWI-D00104:165:C29AHACXX:8:1203:10502:38135,HWI-D00104:165:C29AHACXX:8:1205:17001:25150,HWI-D00104:165:C29AHACXX:8:1302:15730:98136,HWI-D00104:165:C29AHACXX:8:2202:11624:84753,HWI-D00104:165:C29AHACXX:8:2302:12498:99468,HWI-D00104:165:C29AHACXX:8:2303:16963:64643,HWI-D00104:165:C29AHACXX:8:2103:9777:91191,HWI-D00104:165:C29AHACXX:8:2301:10504:56158,HWI-D00104:165:C29AHACXX:8:2303:17273:88809,HWI-D00104:165:C29AHACXX:8:2104:7763:21461,HWI-D00104:165:C29AHACXX:8:2207:12026:87430,HWI-D00104:165:C29AHACXX:8:2206:12664:82876,HWI-D00104:165:C29AHACXX:8:1104:9274:87090,HWI-D00104:165:C29AHACXX:8:2101:19261:70861,HWI-D00104:165:C29AHACXX:8:1309:5343:56476,HWI-D00104:165:C29AHACXX:8:1204:4754:14425,HWI-D00104:165:C29AHACXX:8:2108:12908:99880,HWI-D00104:165:C29AHACXX:8:1101:14800:52788,HWI-D00104:165:C29AHACXX:8:1205:12174:18773,HWI-D00104:165:C29AHACXX:8:1103:17861:85384,HWI-D00104:165:C29AHACXX:8:1301:8740:51423,HWI-D00104:165:C29AHACXX:8:2108:19981:37811,HWI-D00104:165:C29AHACXX:8:2308:6871:100111,HWI-D00104:165:C29AHACXX:8:2307:17783:26817,HWI-D00104:165:C29AHACXX:8:2103:3639:59584,HWI-D00104:165:C29AHACXX:8:2205:3104:22761,HWI-D00104:165:C29AHACXX:8:1206:17813:27374,HWI-D00104:165:C29AHACXX:8:2108:8504:32223,HWI-D00104:165:C29AHACXX:8:2204:5687:33252,HWI-D00104:165:C29AHACXX:8:1106:1703:86943,HWI-D00104:165:C29AHACXX:8:1302:17643:28090,HWI-D00104:165:C29AHACXX:8:2304:16994:87186,HWI-D00104:165:C29AHACXX:8:2303:11077:89822,HWI-D00104:165:C29AHACXX:8:1302:14390:71241,HWI-D00104:165:C29AHACXX:8:1102:1906:39117,HWI-D00104:165:C29AHACXX:8:2308:11163:61043,HWI-D00104:165:C29AHACXX:8:1203:3062:66010;sequence=TAAAGTTGATTTTCGACTTTTAATTTAGGATATTTAATTTAATTA;start=654663;subtype=IES;support_ref=4;support_variant=41;type=IES;
scaffold51_16_with_IES	MILORD	internal_eliminated_sequence	654770	654795	.	.	.	ID=MILORD.16.654770.654795;Name=MILORD.16.654770.654795;bounded_by_ta=TRUE;common_boundary=None;end=654795;ies_id=IESPGM.PTET51.1.16.627289;ies_left_dist=-107;ies_min_dist=88;ies_right_dist=-88;junction_seq=tgaaagaaatggtaaTAcaaacatatatatca;read_names=HWI-D00104:165:C29AHACXX:8:1204:7867:86477;sequence=TATATGATAATTACTTAAATTTATTA;start=654770;subtype=MAC;support_ref=63;support_variant=1;type=CRYPTIC;
scaffold51_16_with_IES	MILORD	internal_eliminated_sequence	657620	657699	.	.	.	ID=MILORD.16.657620.657699;Name=MILORD.16.657620.657699;bounded_by_ta=TRUE;common_boundary=Both;end=657699;ies_id=IESPGM.PTET51.1.16.630201;ies_left_dist=0;ies_min_dist=0;ies_right_dist=0;junction_seq=caaaactttttttatTAtttgggtcactataa;read_names=HWI-D00104:165:C29AHACXX:8:1201:13863:44730,HWI-D00104:165:C29AHACXX:8:2302:9090:11522,HWI-D00104:165:C29AHACXX:8:2202:20400:27219,HWI-D00104:165:C29AHACXX:8:1201:2066:82798,HWI-D00104:165:C29AHACXX:8:1106:7195:63491,HWI-D00104:165:C29AHACXX:8:2105:15679:36106,HWI-D00104:165:C29AHACXX:8:2103:8148:59520,HWI-D00104:165:C29AHACXX:8:1201:6872:49112,HWI-D00104:165:C29AHACXX:8:1305:21129:84824,HWI-D00104:165:C29AHACXX:8:2205:15195:10373,HWI-D00104:165:C29AHACXX:8:2101:2423:79134,HWI-D00104:165:C29AHACXX:8:1205:4585:62652,HWI-D00104:165:C29AHACXX:8:1309:8809:71341,HWI-D00104:165:C29AHACXX:8:2201:9163:11894,HWI-D00104:165:C29AHACXX:8:2101:15500:97674,HWI-D00104:165:C29AHACXX:8:1306:16265:77042,HWI-D00104:165:C29AHACXX:8:2209:18532:20156,HWI-D00104:165:C29AHACXX:8:1108:14256:13524,HWI-D00104:165:C29AHACXX:8:2203:15725:65700,HWI-D00104:165:C29AHACXX:8:1205:17317:33660;sequence=TATGCTAAATTTGTATATTTTTATATTAATATTTTAGTTTATCTCACATTTAAATTTAAATAAATTTGCCTGATCAATTA;start=657620;subtype=IES;support_ref=2;support_variant=20;type=IES;
scaffold51_16_with_IES	MILORD	internal_eliminated_sequence	658374	658953	.	.	.	ID=MILORD.16.658374.658953;Name=MILORD.16.658374.658953;bounded_by_ta=TRUE;common_boundary=None;end=658953;ies_id=IESPGM.PTET51.1.16.630201;ies_left_dist=-754;ies_min_dist=754;ies_right_dist=-1254;junction_seq=ccccatcactcgatgTAaataagccgaaatta;read_names=HWI-D00104:165:C29AHACXX:8:2205:8133:34830;sequence=TACATTACCCCATTTTATAAATTATCAATTATACAATTACTTCAATTATTTATTAATCATGCTAAAGAGCATATGGATATATTCAACAAAAAATAAGCAAGAATACAGAAACTTAAATCTGATAATATAACGACAAAATTGTTACATAAAAATTATCTAAAAAACTTTGTTTTAAGTGTGATTTATTAAATCTAATTCTTTATATGGTTTCCCATTCTCATAAATTCAAATGGGATCTGTATTATTGAGAATTTTATAGTTACCTTTGATCTCTTGAAATAAACAACAACTAATTAATTTAAAATATATTTGAGAGTGAAGTAATGAATTAAAATAGATTTAGGTTTACAAATCTAATATTTTGCATAAATCTATAAAAATTGGAGGATGTAATTAAGATTGTCAATACAAAATAATTAATTTTAAAATACAAAAAATAAATTAAGAAATCAATAAACGCATTTATGTTTGTCAATATTTGATTTTAATTTACCATACAACTACTTGAATAAAAGGAAAGATGAGAATATAATATTTACTATTAAATTTTCAGGTGAATTTAAATTGAGAATTACAATGA;start=658374;subtype=MAC;support_ref=97;support_variant=1;type=CRYPTIC;
scaffold51_16_with_IES	MILORD	internal_eliminated_sequence	658477	658953	.	.	.	ID=MILORD.16.658477.658953;Name=MILORD.16.658477.658953;bounded_by_ta=TRUE;common_boundary=None;end=658953;ies_id=IESPGM.PTET51.1.16.630201;ies_left_dist=-857;ies_min_dist=857;ies_right_dist=-1254;junction_seq=aaaaataagcaagaaTAaataagccgaaatta;read_names=HWI-D00104:165:C29AHACXX:8:2204:16270:41994;sequence=TACAGAAACTTAAATCTGATAATATAACGACAAAATTGTTACATAAAAATTATCTAAAAAACTTTGTTTTAAGTGTGATTTATTAAATCTAATTCTTTATATGGTTTCCCATTCTCATAAATTCAAATGGGATCTGTATTATTGAGAATTTTATAGTTACCTTTGATCTCTTGAAATAAACAACAACTAATTAATTTAAAATATATTTGAGAGTGAAGTAATGAATTAAAATAGATTTAGGTTTACAAATCTAATATTTTGCATAAATCTATAAAAATTGGAGGATGTAATTAAGATTGTCAATACAAAATAATTAATTTTAAAATACAAAAAATAAATTAAGAAATCAATAAACGCATTTATGTTTGTCAATATTTGATTTTAATTTACCATACAACTACTTGAATAAAAGGAAAGATGAGAATATAATATTTACTATTAAATTTTCAGGTGAATTTAAATTGAGAATTACAATGA;start=658477;subtype=MAC;support_ref=91;support_variant=1;type=CRYPTIC;
scaffold51_16_with_IES	MILORD	internal_eliminated_sequence	658969	659012	.	.	.	ID=MILORD.16.658969.659012;Name=MILORD.16.658969.659012;bounded_by_ta=TRUE;common_boundary=None;end=659012;ies_id=IESPGM.PTET51.1.16.630201;ies_left_dist=-1349;ies_min_dist=1313;ies_right_dist=-1313;junction_seq=taaataagccgaaatTAgagagagtagtttca;read_names=HWI-D00104:165:C29AHACXX:8:1301:13711:59929,HWI-D00104:165:C29AHACXX:8:1106:19422:34302;sequence=TATAGTTGCTTACATTGTAAAATAAGTTTCATAATATGGAATTA;start=658969;subtype=MAC;support_ref=60;support_variant=2;type=CRYPTIC;
scaffold51_16_with_IES	MILORD	internal_eliminated_sequence	660264	668860	.	.	.	ID=MILORD.16.660264.668860;Name=MILORD.16.660264.668860;bounded_by_ta=TRUE;common_boundary=None;end=668860;ies_id=IESPGM.PTET51.1.16.642931;ies_left_dist=10166;ies_min_dist=1614;ies_right_dist=1614;junction_seq=aataaattatgttgtTAaaataatgaatcaac;read_names=HWI-D00104:165:C29AHACXX:8:2307:6631:8613;sequence=TATAAATCTCATTTGCTCATTCATCTTTTTGCTCCTATTCATTTGCATTTAACTCAGTGTATATTCTTATTTAAATCTATCTTGAGTTTTTGTCCCAAGTAATTAAATATTTACCATCATCGCTCAGAGTACCAGACACTTCCGGGGTCCAAAAAGTTAAAACTTATTTATACCTTAACTTAAAAGATCTATCAACATATTTAAATATATTGGTATAATTGCCATTCTTCATTAGAAGTACTTATTTAGATTAATTGTATAAAGAAGGAAAAATATGCGCACACCTTTAACTAGCTCCTTTGACAGGTATTTCATTTTCTTTTTTGTATTAATTTAACTGATTTAATCTATAAATATTCATATGTTTTGTTCCATTCCAAAGTTGTGTTACAGGTTAAAATACAAAAGTATCATTATCTAAAAAGCAGACTCTAAAACCCTATTATTTAATATTGATTGTTTATTTTAGTAGCCAAGCTGAAGTATTTTTTTACTGTAAAAATGATTGCTGATGCTCAAACACTTGTATTCGATGATTTTCGCTACTTGTAACAATTTAAGTTCCATTCATGTTAATAGATATTCCTAAAATTTGATCGATTTCAGAGATTCTATCAACACTAAACCATTACCTATGATTCGAGTATTAGAAAAATTGAATTAATCCACTAGAAGCAGATATAAATTAGTTTTCAATAATTGGATGAAGAATCAATGCAACTATCTAACTTTAATGAGTTTTTATTTTTTATATATATTTTGGATTAGCCAATAAGCTTTTTGACCAAACTATGATAAATCCATGAAGAGATCCTGATAAAAAATATTGTGACTTATTTAAAAATTTAAGGTGTTTTATATAACTCTTATCTCCTCCCAATTTCGCTAGTAATTTAATATTTCCAATTTTAAATATGTAAACATTAATTTTTGCTTTTGCTGAAGCTATTAATAAGGTGTTTTCTTGATTAATGTCGATGGAATAACAGAATTCATATTATCGGACTGATTCATTTTCTACTTATTTATAAGAAAATCTCTTCAAGTCAGTTTGTTAATTCATATTTTATGATTATTAGATTGCCTATATATTTTTCATCTGTTAAAGTATTTAAGTAATTCTTATTGAAATCTGAATTAAAAAATTAAATTTATATTAAAGGAAGAATAATTTTTTGAGGTAGTTCTTTCATTATCTTATTACATTTTAATTTTTTTCTATAAATTCTATCTTCATATTTTTTTCTGTAATGCAAGATAAAATTACTCCTTTTCACTTTTTACATTTTAGTATTTCTATTGAAATAGGGGTTAAAATCAAATTCTACCTATGAAAGATACTTAACATATTCATTTAGATAGCATTCTCTGAAATATAAAATCAAATAGTTGTTTATATATATCAGCTGAGTCAGAAGCTTTGATGAGCATTTAAGAGTTCAAAGTTTTAGATATTTAATAGAGCCACAATGAAATTTAATGAATAATACAAAAAGAAAATAGAATTTTTTGGCTATTATAAATAGTGCAACAAGTATTAATCCTAATTTTGTTTAGTGCTTTTATTTCATTAAATTTAATAAATTAATGGTAGGAAAGCTAAGAAATCTATTTTACTAAATCCTATTGACATCACCATACGTATTTTAAAAATATATTTTTGGATAAAAGATTAATGAATATATTTATAAATTTTCTGTTAGAATTGTCTAGCCTTTTATTAGTTGTTAAGACCTGATCTTGTTAAGCATAACTTGAGACTGTTAGGTTATATGCTTTAGAACTAAATGCTTCCCGATAAATGAAAGGAAATCTTATAGAGTGATAGTGTAATGATATAATTTCAGATTAAACAAAAGTTAAATTTATTGACTTCAATTAGATACGAAAAGATATCTTGGCTAATTGCATTGATTAGTATAAATAAAAATTTGATAAATAAAATCAAAATAATGCCAAGAAATTCCCAAGGGATGTTCTACATATGTAATTAGTAATGACGGTACTACTTTAATTTGTACTGCATGCACTACCTCATATTCACTTGTTTCAAATGTTTGTTTACCAAGTCAAAATTGCCAACAATTCAGTACTACTACTGGTAATTGTTCTTAATGTGCCCCTGGATACTACTTGAATTGGTAGTTTAACTCCTTTGTTTCTTAAGTCTCAACAGATGCAATTCCATATTTCAATAATTTCCCCTCTTAATGTTCAGCTTGTACTATATCCAATTGTCTTACTTGTACTGGTCCTACAGTTTGTACTACTTGTCAACCAGGATACTTCTGGCAAACATCATAATATCTTTAATAACCATCAAATGGATCATAAGGAAGTTGCCAACCATGCATGCAAGGATGTTCAACCTGTTCAAACAATCAATCATGCTAAACCTGTTTCTCTGGATATTATATGGTCTTCCCATATTCAGGAATCAACTATTGTTAACTTTGTTCAACTGTTGCTGCAATATCAAATTGTTTGACTTGTGATACTTNNNNNNNNNNNNNNNNNNNNNNNNNNNNNNNNNNNNNNNNNNNNNNNNNNNNNNNNNNNNNNNNNNNNNNNNNNNNNNNNNNNNNNNNNNNNNNNNNNNNNNNNNNNNNNNNNNNNNNNNNNNNNNNNNNNNNNNNNNNNNNNNNNNNNNGTAATTGCATTGATTAGTATAAATAAAAATTTGATAAATAAAATCAAAATAGTTTTCTTTTTGAACGCTATAATCAATTTAAAAGACTACTTTTAAGGAATATTTCAATTTATTTAATTTGATGAAAATCATGCATCATGATTGATCTAGCCATTTTCATCAAATTTAAAAGCAATAAGCTATGATTATCGTCTATATTATTTGTTAATTAATAAATAATGAATGATATTTATTACTTCTTTGGTAAAATCTAATTCAACTCGAGGTAAACTGAATGTGATAGTTTCACTCTCAATACTTGAGGTTAGAAAATGTCAAAGTAGATGGAATTACTTCCCCTGATAGTTAATTCAAATTTTATTCCATCATTTGATGTTTTGATAATCATTTCGTATGTGCAACTTTGATTTTTCCAAAACATTATTCAGAAGGAACTTAATGAAAAGATTTGTAATGGATATTTTCATAATGAAGTAACGTGAATCCTGCACTAATAATGCTGAGTTCTAATACCTGAACGGTTAAATCAAGCATCAATATTGAAAAATATAATGAATCAAATTTGTATGTGTTTAATAATAATAATGAAATGCTAGCATGGCAAAATAATATTTTTGAAGATGCAATAACTCAAAAACAAACACTTGAATATCTTACAAATGATATAAAAATTCTACTCAATTATAGAATAACAATTTAATCCCAAATGATAATGATGTAATTAAATTAATAAGATTCAAGTTCTCAGTTCATTAAATAAAACAGAAAAATTCTAGCACATCAGATTTCATATAAACTAATTTACAAATGGGTGTATGCAAAGAATTTAGAACTTTCAAATTCATCAAACATTAAACAAGTTCATATTTTGACTCTCATTTTATCTTAGATTGGAAAAAACCTAGCATGAGCATGATTCGTTAATTCTTTCATCTTAGAATTTTTAGTAAGCATATAGAATAAATAATTTAAATTATAGAATAAATATATATTCATAATTCATCTTCTGAATTATCAAAATCATCAACATCTTAATCTTTTTTTTAATACACAAAGTATAGAAGTAAAGATGTTACAATCACTATTAAGGTAATTCCAAACAAGATATAAAAAGAAGTTGTTTCAAATATGTGTTGTTTTATAATAATCAAATTGATTTCAGCTTCTGTAGAATTGTAATAATTTTAAGCATATAACTCAAATGAATCAGATTTTTCTCTTTATTTAGATAAATTAATTTTTATAGAGAAAACATTCAATTCAAGTTCTAAAATGCTACCATTATTATAAAGAATTAAAATTTATCCAGATGAATTACTCTATGCAATAAAAGAAAAAGCACTTAACAAAGTAGTATCAAGTGTAAAATTATACCCTCCTTAAAAAAGGAGGGGATTTAAGAATTTAACGTTTTAATTATCAGAAATATTGTAAAAGGTAATCATTTGTTGTTAATTTGATAGGTTAAGTGTTTGAGAATAAAAAAATAATAATAATCCTTTATCATATTAGGGTAATTGTGAGGTAGTAAAATTATGTTTATCAAAAGGTGGTGATGTCTAGATAAAACTTTAGAAGATTAACTCACTAGTTTTAAGATTGGATTTATTGATTGCCAAAAGAAATGAAACAGCTAAAATAAAATTAGAATTAGAGACCATTATAAATATTTCTTTCTTTTTTTAATATACCATAGGTATAGTGTCAAATGACAAATATTGTTATGTAATTGTTTTAAAGAGGAAAGAATTTTCATCTGAATGTTCCATTGTATAATTTTCTCTAACTCTAGCAAATTTATAGTATAATTAATCTTTATGAATAGGCTTAAAATAAAAATAAATTATTATCTAGCCACCATCTTTCTCTTATATTTGAATACTCTAGAATCCAAATTACGTACTTTTACAAATAAACTCACCTTCGGCTTATAAATCTTGTGATTATTAATCTTTGTTCAGATAATAGAGATAAACTGTGTCATTCCAAATATAGAGCAGATTATTTGTAATTCTAATCCAAGAATTATTACTAAAGGTTAGATTTGTTAAATTCACAATTATTTTAGATTCTAAAATTGAGTTGTTTACTGCATTTGATAAATTCATACTAATTATTTAAGTATTGTATTGAGTATCCTGACATAAAGCAAAAAGACTAAATTTATAGGCAGTTGAGGCAATACATTTTTTGTAGGGACCAAAGAAATATTTATCTTTATTTGTATAATTTAGGATACTATAATTATTCATCAGCAGAAATTAAATATTCCAGCTATTATCTAATTGAGTAATTAAATTGTAGTTAGCCTAATCATACGTTAAATTGAAATACTAAATATAGTTTGTCAATGTGTAATTATCTTAATTTTTATTTTTGTTAACCATTTTGAATTATAAAATTTAACCTTCAACTGAAATATTATTTCTAAATATTTCGATATAGGATTAAGATTGACTTACATTGACTTATGTATGGTTCATTTAAATTTATTCATAATTATTTATTATGGTCACAGAATTGTTTAAAGAATTAATTTTGCTCTGCTAATTAAGTTAGGAGGAAATAGTGAAATTAAAGATTTATTCAGATAGGAAATCTGAATATATACTAAAATTATAAAATGTCTGAAGTAAAATAGGTGATAACAAAAATAAGCTCTAATTAAAATAAAGAAGGCTCATACTGTCCGTTGCTGTGCTTGCGAATTATAGTCCATCAATATATATTCGATAATAGAGACTTGAATGTTCTGATAAGGTGGGGTTAAATATATGCATGATTAAGCCAATTTATACATAAAAAAACTGATTGTCAGAGTAGAAGAAAATTGAATCTTTATTCAACTCAAGCACTAAGGATCTCATACTTCTTTGAAAGTAGGGTTCCTTCAATTTTTTGACATTCCAGACTTCAAATTAAACAACTGACATATCTTGTTGAATATATGACAAAATTAATTGGTTATTTACAACCTATAAATTTTAAATTAGGAAAAACACTTTTTTGATTGATATTAACATAAAATTAAATCGCTCTGTTATTTAACCTATAATAAAACTATTTTAATTGTTTATGTATAAGATTCTAGATTGGTATTGTTAGTTGATAAATATACTTATTGGATTAAAGTCAATTTTTGAACCAACGATCTGATTAAAAATTTTCGAATCAAGTAAAATGAAAAATTGATTATCAAATGTTGTTATAACTATTTAATTTGTATCTAATAACAAAACTAATGCATTAGATAGCAACTAAAATTATTTAAATGACTATGTTTAAAAGGTTGTAATGTTTACTAATGATAATTGTCGATCATACTCATAAATTTATATCATATTCTAGCCTATACCTAGGCAAACTAAGAAGTATAATTATTGATTTAGAATAGCGAAAGTAATTTCAATTTGAGTGACACTACCATTTTTTTTAGTAATATCGGTTGAACTGACTGGTAATATTGTTCCTTCTTAATATAGATCTAGAGTCTGATTGTTTATTGCTACAATGAAAAAACAATTAAATTAATTGTTGTTGCATTCTTGGAATATATTAACTGAAAAAATTTTAACCATCTCATAGCTCTAAGTCAAATCTAACGATTGATGGAGTTTTTATAAAGTAGAATCACTAAAACTTCCTAGACTTGGATTGCTTACCATATTTGAAACATTGAGAAGTGATCCTGAAACAAATGTGATCCAATATATAAAAGGAAATTGCAATAAATTAAAAAATGATAGTTGTGGTTATACGAAAATCTAATAAACACTGCTATCAATTTTGGAGACCTAAAGATAATGAATCACAGTTTGGCATTTCCTTATTTAAAAATTACCTTCTATTTCAAAAGCCTAAATAGAGAATGAACCACTCATCTCATTTGATGCAAAATATAAAGTAGGTATTTATAAGGTATAAATTTCAATATGGTCTCCAAAAATTAACAATTCTTAAGTGGATCCTTCGAAATAGACAACTGTATTGTTATTGTGTAAATCAAAGTTTCTGATAATAATTTTATTAAATCCTTAATTTTACAGAATGCTAATTCTATGATTATTATAATGAAGAACTATGAATTGTTAATTCATAAATATTTAGGCATTTCTACTTACTTTCTTTAGAAATTATTTAGACTCTAATAGTTTTACATATCCTGAGACACTGTAAAAGATATCTACGAGATACATATAATCTTAATCATCGTCTAAAACTATTAACATTATTCGATCAAATTAATAGTATTCGTCATAGGAATAATAATAACCCATATAAAAAATATCTTGATATAATAAGATATTGTTGCCTTACACAAGAGTTCCTGATTGTGATATCACATATGTTAAAATCTCATTTAATTATTAAATAAATATTGTTTAACTTGTACTCTCCCTTTATGAAACAACAAAGTTATATGCCAAAATTGTTAAACTATCTGTGGATATTAAAGTGTTTTTTTTAATTTCATATAAGATGGTCAATTTCAATTCATTTTAATCTAACAGGCTGAAAAACTACCCATATATAAAGTACACAGTTGTGTTATTTATAATAGAACCTAGTTTTGTTTGATTTGGAAGAGAACTATTGGAAGTGTAGATCTAAATGAGTGTAGTGTTCTTTAAATTGTATAGAATTAGTGTTTCATTTTAGTAACAATCTAAAATTATATTATTTACTGTTAAGTAAGTAACACTAAAGCACGATAAGTTTGAATTTATGTTAATTACTTTTTATAGTATCAGACTTCCATTTATTTTCAAATAGATATTCAACGAAGGTTCAGTAGTCAAAGCAAATATTTGATCTGTAGAAGGTGAGACAGATTTAAATGTGTAATCTAATTAATATTAATTACTTACTATTTTCAATATTGTTTCTATGATTCATAGTACCCACAATCTTCACATCTTATGGACAGTTGGAACATTTATAAATTAAATCATTGCCTTAAAAAAAATTAAGCATAGGTATTTCTAATGTTTCTTCTTTTGTAGGATAGAGATAATAATCCTCATTTATCACTTGACAAGCCCTAATGAAAAGAATGTATACAAATATAAACATATTTTTTAATTATTAAATGAAAAATCTTGTAAAATCAAAGGGTTATGTATTTTTTATTTTGAACATTTTTTCAGATTTTATTTTATTCTAGATTTAAATGATTAGATTATAGGTTCCCCAGGAGAATAGTTTGAGATTAGTTTGCTCTCTAATTTTTAATTATAAAAGATTTTTGTTAATAAGAAAATATTATCTAAGTTATAACTGAAATATTTTATTCTAAAATCTCTTTCATGAAGTTATTTATTTATTCTATGACCTAGTTATAGTTTGAATTATAATTAGATTGAATATCAAAAGTGTTTGAAGTTTCTACAATTTGGTTAGGATTTTTTTTCATTATAAACATTAGAATTAATACAAATAATTTTCATTTTTAATTGAATAGAATAATATAGAAAATTCTCATCATTATAACCTAATTTTATAAAATATTACAAATTTCAATCTATTATTACAAAATCTTTCATTAAATTTTAAATACAATATAGCCATTTAACCTAGATTATAACTGAAAAATATAGCTATGTTAATTTGACTTAATAAATCTTCAAGCTCTAGTTATAATTTTCAATTTTTCTAGTAAAAATAAAACTCCATCCATCAAATCTATAAGAAAAAAATAATCGTTAACTACCAATCTTAGCTAAGAGTTCATACTAATAAAAATTATTAATTGAATTATAAACCTAGTTTATCCATATAAAAGAGTAAAATCAATATTTTTATTATAAAAATGCTGATGCACATATCAGACTAACCAATTCAATATTATAAAAATGAATATGCGATTTTTACCTTCGAAACAATTATTAATCAAACTAAATTTCTAGTTTAGGAAAGCTACTCAAACTGCAAAATTTTAATCTATTAA;start=660264;subtype=MAC;support_ref=80;support_variant=1;type=CRYPTIC;
scaffold51_16_with_IES	MILORD	internal_eliminated_sequence	662166	662914	.	.	.	ID=MILORD.16.662166.662914;Name=MILORD.16.662166.662914;bounded_by_ta=TRUE;common_boundary=None;end=662914;ies_id=IESPGM.PTET51.1.16.630201;ies_left_dist=-4546;ies_min_dist=4546;ies_right_dist=-5215;junction_seq=aaaagatatcttggcTAattgcattgattagt;read_names=HWI-D00104:165:C29AHACXX:8:1203:16555:28249,HWI-D00104:165:C29AHACXX:8:1101:10187:41172,HWI-D00104:165:C29AHACXX:8:1203:1496:62243,HWI-D00104:165:C29AHACXX:8:1305:4753:36038,HWI-D00104:165:C29AHACXX:8:1201:6435:75574,HWI-D00104:165:C29AHACXX:8:2206:10906:7167,HWI-D00104:165:C29AHACXX:8:2308:11770:98871,HWI-D00104:165:C29AHACXX:8:1106:7639:4792,HWI-D00104:165:C29AHACXX:8:1301:10253:21356,HWI-D00104:165:C29AHACXX:8:1104:7872:83300,HWI-D00104:165:C29AHACXX:8:1304:1345:34317,HWI-D00104:165:C29AHACXX:8:1301:13981:23017,HWI-D00104:165:C29AHACXX:8:2307:9691:24867,HWI-D00104:165:C29AHACXX:8:2301:11112:91284;sequence=TAATTGCATTGATTAGTATAAATAAAAATTTGATAAATAAAATCAAAATAATGCCAAGAAATTCCCAAGGGATGTTCTACATATGTAATTAGTAATGACGGTACTACTTTAATTTGTACTGCATGCACTACCTCATATTCACTTGTTTCAAATGTTTGTTTACCAAGTCAAAATTGCCAACAATTCAGTACTACTACTGGTAATTGTTCTTAATGTGCCCCTGGATACTACTTGAATTGGTAGTTTAACTCCTTTGTTTCTTAAGTCTCAACAGATGCAATTCCATATTTCAATAATTTCCCCTCTTAATGTTCAGCTTGTACTATATCCAATTGTCTTACTTGTACTGGTCCTACAGTTTGTACTACTTGTCAACCAGGATACTTCTGGCAAACATCATAATATCTTTAATAACCATCAAATGGATCATAAGGAAGTTGCCAACCATGCATGCAAGGATGTTCAACCTGTTCAAACAATCAATCATGCTAAACCTGTTTCTCTGGATATTATATGGTCTTCCCATATTCAGGAATCAACTATTGTTAACTTTGTTCAACTGTTGCTGCAATATCAAATTGTTTGACTTGTGATACTTNNNNNNNNNNNNNNNNNNNNNNNNNNNNNNNNNNNNNNNNNNNNNNNNNNNNNNNNNNNNNNNNNNNNNNNNNNNNNNNNNNNNNNNNNNNNNNNNNNNNNNNNNNNNNNNNNNNNNNNNNNNNNNNNNNNNNNNNNNNNNNNNNNNNNNG;start=662166;subtype=MAC;support_ref=68;support_variant=14;type=CRYPTIC;
scaffold51_16_with_IES	MILORD	internal_eliminated_sequence	670430	670474	.	.	.	ID=MILORD.16.670430.670474;Name=MILORD.16.670430.670474;bounded_by_ta=TRUE;common_boundary=Both;end=670474;ies_id=IESPGM.PTET51.1.16.642931;ies_left_dist=0;ies_min_dist=0;ies_right_dist=0;junction_seq=atcagaaagaattaaTAataaatattactgaa;read_names=HWI-D00104:165:C29AHACXX:8:1103:16319:26522,HWI-D00104:165:C29AHACXX:8:2304:5550:10449,HWI-D00104:165:C29AHACXX:8:1105:14809:54960,HWI-D00104:165:C29AHACXX:8:1105:1701:80649;sequence=TACAGCCTAAATTGTAAATTCAATTTATAGTTTTATTATTAAATA;start=670430;subtype=IES;support_ref=1;support_variant=4;type=IES;
scaffold51_16_with_IES	MILORD	internal_eliminated_sequence	670514	670558	.	.	.	ID=MILORD.16.670514.670558;Name=MILORD.16.670514.670558;bounded_by_ta=TRUE;common_boundary=Both;end=670558;ies_id=IESPGM.PTET51.1.16.642970;ies_left_dist=0;ies_min_dist=0;ies_right_dist=0;junction_seq=tagaaattatataagTAtcatcaaataataaa;read_names=HWI-D00104:165:C29AHACXX:8:1204:4861:38679,HWI-D00104:165:C29AHACXX:8:2204:10668:53139,HWI-D00104:165:C29AHACXX:8:1203:8907:42762,HWI-D00104:165:C29AHACXX:8:1203:17111:8033,HWI-D00104:165:C29AHACXX:8:1306:12822:70349,HWI-D00104:165:C29AHACXX:8:2205:11168:30220;sequence=TATGCTTTGTTTTGTGATTTAAAGTTATTAATCAATAATTAAATG;start=670514;subtype=IES;support_ref=0;support_variant=6;type=IES;
scaffold51_16_with_IES	MILORD	internal_eliminated_sequence	672725	672831	.	.	.	ID=MILORD.16.672725.672831;Name=MILORD.16.672725.672831;bounded_by_ta=TRUE;common_boundary=Both;end=672831;ies_id=IESPGM.PTET51.1.16.645136;ies_left_dist=0;ies_min_dist=0;ies_right_dist=0;junction_seq=aattggttttaatgaTActttagaataagcat;read_names=HWI-D00104:165:C29AHACXX:8:2209:18229:21492,HWI-D00104:165:C29AHACXX:8:2203:1286:10774,HWI-D00104:165:C29AHACXX:8:1108:12412:52501,HWI-D00104:165:C29AHACXX:8:1108:19897:11334;sequence=TATACTCAAATGATAATTATTTATTAAATGAAATTTGATAAAACAATTTTTAAACAAAAGAATTTATTGAAAATAATAGTTAAGAGAATGATTATGTAATTAGATTG;start=672725;subtype=IES;support_ref=0;support_variant=4;type=IES;
scaffold51_170_with_IES	MILORD	internal_eliminated_sequence	438	481	.	.	.	ID=MILORD.170.438.481;Name=MILORD.170.438.481;bounded_by_ta=TRUE;common_boundary=Both;end=481;ies_id=IESPGM.PTET51.1.170.438;ies_left_dist=0;ies_min_dist=0;ies_right_dist=0;junction_seq=tagaattaatgcaaaTActttctcctaatttt;read_names=HWI-D00104:165:C29AHACXX:8:2301:12568:75687,HWI-D00104:165:C29AHACXX:8:1102:14746:96712,HWI-D00104:165:C29AHACXX:8:1101:6261:21222,HWI-D00104:165:C29AHACXX:8:1309:20003:75783,HWI-D00104:165:C29AHACXX:8:2204:2992:48203,HWI-D00104:165:C29AHACXX:8:1206:4318:40047,HWI-D00104:165:C29AHACXX:8:2203:14965:93387,HWI-D00104:165:C29AHACXX:8:2202:4802:96620,HWI-D00104:165:C29AHACXX:8:2108:17444:71119,HWI-D00104:165:C29AHACXX:8:2105:7292:20670,HWI-D00104:165:C29AHACXX:8:2307:13984:85461,HWI-D00104:165:C29AHACXX:8:1303:12714:23937,HWI-D00104:165:C29AHACXX:8:2104:18000:27870,HWI-D00104:165:C29AHACXX:8:2301:20057:99036,HWI-D00104:165:C29AHACXX:8:2103:15032:67061,HWI-D00104:165:C29AHACXX:8:1304:16172:39548,HWI-D00104:165:C29AHACXX:8:2201:10082:19275,HWI-D00104:165:C29AHACXX:8:1104:5215:60566,HWI-D00104:165:C29AHACXX:8:2302:3674:19808,HWI-D00104:165:C29AHACXX:8:2304:10808:70515,HWI-D00104:165:C29AHACXX:8:2101:1890:64672,HWI-D00104:165:C29AHACXX:8:2308:3303:69759;sequence=TATTGTTTAAATTTTTTTTTTTTAGTATTTTTTGAATTTTTCTA;start=438;subtype=IES;support_ref=2;support_variant=22;type=IES;
scaffold51_170_with_IES	MILORD	internal_eliminated_sequence	744	787	.	.	.	ID=MILORD.170.744.787;Name=MILORD.170.744.787;bounded_by_ta=TRUE;common_boundary=Both;end=787;ies_id=IESPGM.PTET51.1.170.700;ies_left_dist=0;ies_min_dist=0;ies_right_dist=0;junction_seq=agcgttattaagcacTAaatagtaaaacacaa;read_names=HWI-D00104:165:C29AHACXX:8:2201:14629:98116,HWI-D00104:165:C29AHACXX:8:1104:2373:95653,HWI-D00104:165:C29AHACXX:8:2203:6789:3818,HWI-D00104:165:C29AHACXX:8:1202:8645:7040,HWI-D00104:165:C29AHACXX:8:2301:2726:17627,HWI-D00104:165:C29AHACXX:8:2209:11390:75430,HWI-D00104:165:C29AHACXX:8:1201:4777:6337,HWI-D00104:165:C29AHACXX:8:1305:13281:22037,HWI-D00104:165:C29AHACXX:8:1202:2844:5236,HWI-D00104:165:C29AHACXX:8:1204:18297:45144,HWI-D00104:165:C29AHACXX:8:2304:14568:11488,HWI-D00104:165:C29AHACXX:8:1303:16633:45109,HWI-D00104:165:C29AHACXX:8:2202:16060:67818,HWI-D00104:165:C29AHACXX:8:1105:13332:68614,HWI-D00104:165:C29AHACXX:8:1102:10516:41803,HWI-D00104:165:C29AHACXX:8:1103:16004:84805,HWI-D00104:165:C29AHACXX:8:2204:17055:78837,HWI-D00104:165:C29AHACXX:8:1102:14688:72483,HWI-D00104:165:C29AHACXX:8:2108:8478:52880,HWI-D00104:165:C29AHACXX:8:1203:1652:49348,HWI-D00104:165:C29AHACXX:8:2204:15392:82873,HWI-D00104:165:C29AHACXX:8:1303:11122:14540,HWI-D00104:165:C29AHACXX:8:1105:15473:50830,HWI-D00104:165:C29AHACXX:8:2204:17030:58199,HWI-D00104:165:C29AHACXX:8:2308:13356:78488,HWI-D00104:165:C29AHACXX:8:1301:11508:58001;sequence=TATAATACAATTTTTATTAATTATATTCGTTTTTTCTTCAACCA;start=744;subtype=IES;support_ref=3;support_variant=26;type=IES;
scaffold51_170_with_IES	MILORD	internal_eliminated_sequence	746	787	.	.	.	ID=MILORD.170.746.787;Name=MILORD.170.746.787;bounded_by_ta=TRUE;common_boundary=RIGHT;end=787;ies_id=IESPGM.PTET51.1.170.700;ies_left_dist=-2;ies_min_dist=0;ies_right_dist=0;junction_seq=cgttattaagcactaTAaatagtaaaacacaa;read_names=HWI-D00104:165:C29AHACXX:8:2203:16899:53907;sequence=TAATACAATTTTTATTAATTATATTCGTTTTTTCTTCAACCA;start=746;subtype=PARTIAL_INTERNAL;support_ref=2;support_variant=1;type=ALTERNATIVE;
scaffold51_170_with_IES	MILORD	internal_eliminated_sequence	1166	1191	.	.	.	ID=MILORD.170.1166.1191;Name=MILORD.170.1166.1191;bounded_by_ta=TRUE;common_boundary=Both;end=1191;ies_id=IESPGM.PTET51.1.170.1078;ies_left_dist=0;ies_min_dist=0;ies_right_dist=0;junction_seq=tattaatgttaatgaTAcacttttggagaaaa;read_names=HWI-D00104:165:C29AHACXX:8:1204:21016:53797,HWI-D00104:165:C29AHACXX:8:2303:15847:60059,HWI-D00104:165:C29AHACXX:8:2105:16620:70552,HWI-D00104:165:C29AHACXX:8:1304:13088:29195,HWI-D00104:165:C29AHACXX:8:1302:10990:62376,HWI-D00104:165:C29AHACXX:8:1302:4956:97409,HWI-D00104:165:C29AHACXX:8:1205:10735:33912,HWI-D00104:165:C29AHACXX:8:1202:17300:60644,HWI-D00104:165:C29AHACXX:8:1305:3488:35095,HWI-D00104:165:C29AHACXX:8:1107:13572:41882,HWI-D00104:165:C29AHACXX:8:1305:17651:67636,HWI-D00104:165:C29AHACXX:8:1302:4114:63220,HWI-D00104:165:C29AHACXX:8:1202:14070:93366,HWI-D00104:165:C29AHACXX:8:1307:9850:43828,HWI-D00104:165:C29AHACXX:8:2102:20105:89990,HWI-D00104:165:C29AHACXX:8:1204:2463:23491,HWI-D00104:165:C29AHACXX:8:2204:13952:96685,HWI-D00104:165:C29AHACXX:8:2204:11415:59721,HWI-D00104:165:C29AHACXX:8:2206:9742:73884,HWI-D00104:165:C29AHACXX:8:1103:4724:69496,HWI-D00104:165:C29AHACXX:8:1108:16276:70898,HWI-D00104:165:C29AHACXX:8:1307:7369:93527,HWI-D00104:165:C29AHACXX:8:1301:8882:31082,HWI-D00104:165:C29AHACXX:8:2306:16530:91680,HWI-D00104:165:C29AHACXX:8:2301:17070:37599,HWI-D00104:165:C29AHACXX:8:1304:9649:53747,HWI-D00104:165:C29AHACXX:8:1301:16605:12119,HWI-D00104:165:C29AHACXX:8:2103:12820:40325,HWI-D00104:165:C29AHACXX:8:1301:4625:53833,HWI-D00104:165:C29AHACXX:8:2204:3683:11405,HWI-D00104:165:C29AHACXX:8:2304:17528:52484,HWI-D00104:165:C29AHACXX:8:1301:13013:12619,HWI-D00104:165:C29AHACXX:8:1307:6535:11616;sequence=TATATTTCAAATGATCTAACCAACTA;start=1166;subtype=IES;support_ref=3;support_variant=33;type=IES;
scaffold51_170_with_IES	MILORD	internal_eliminated_sequence	1400	1443	.	.	.	ID=MILORD.170.1400.1443;Name=MILORD.170.1400.1443;bounded_by_ta=TRUE;common_boundary=Both;end=1443;ies_id=IESPGM.PTET51.1.170.1286;ies_left_dist=0;ies_min_dist=0;ies_right_dist=0;junction_seq=aaaaagtctttagaaTAattgcaaaaatcata;read_names=HWI-D00104:165:C29AHACXX:8:1104:17507:70918,HWI-D00104:165:C29AHACXX:8:1101:12897:99280,HWI-D00104:165:C29AHACXX:8:1309:20513:12196,HWI-D00104:165:C29AHACXX:8:2204:19744:67923,HWI-D00104:165:C29AHACXX:8:1301:2702:81356,HWI-D00104:165:C29AHACXX:8:2202:20447:12488,HWI-D00104:165:C29AHACXX:8:1107:10666:34459,HWI-D00104:165:C29AHACXX:8:1306:6206:52117,HWI-D00104:165:C29AHACXX:8:1309:17690:73706,HWI-D00104:165:C29AHACXX:8:1205:1558:65271,HWI-D00104:165:C29AHACXX:8:2205:17445:93414,HWI-D00104:165:C29AHACXX:8:2209:14447:96246,HWI-D00104:165:C29AHACXX:8:1206:15510:78579,HWI-D00104:165:C29AHACXX:8:2301:19452:81509,HWI-D00104:165:C29AHACXX:8:2305:5066:47730,HWI-D00104:165:C29AHACXX:8:1103:3413:20484,HWI-D00104:165:C29AHACXX:8:1205:15561:22565,HWI-D00104:165:C29AHACXX:8:2207:6720:59112,HWI-D00104:165:C29AHACXX:8:2305:6606:48053,HWI-D00104:165:C29AHACXX:8:2207:10615:67618,HWI-D00104:165:C29AHACXX:8:2103:5994:96144,HWI-D00104:165:C29AHACXX:8:1203:20909:73058,HWI-D00104:165:C29AHACXX:8:2307:5092:31341,HWI-D00104:165:C29AHACXX:8:2201:2912:93751,HWI-D00104:165:C29AHACXX:8:1205:1400:57445,HWI-D00104:165:C29AHACXX:8:1108:4897:46963,HWI-D00104:165:C29AHACXX:8:1301:13928:56919,HWI-D00104:165:C29AHACXX:8:2205:5303:78380,HWI-D00104:165:C29AHACXX:8:1108:20638:77499,HWI-D00104:165:C29AHACXX:8:2303:7641:29057,HWI-D00104:165:C29AHACXX:8:2203:16004:33840,HWI-D00104:165:C29AHACXX:8:1203:5621:98054,HWI-D00104:165:C29AHACXX:8:1304:18201:53993,HWI-D00104:165:C29AHACXX:8:2302:4701:25682,HWI-D00104:165:C29AHACXX:8:1302:13568:79776,HWI-D00104:165:C29AHACXX:8:2204:19322:62293,HWI-D00104:165:C29AHACXX:8:2204:14447:63111,HWI-D00104:165:C29AHACXX:8:2308:1246:47478,HWI-D00104:165:C29AHACXX:8:2105:1219:94648;sequence=TACAGAATAAATTCAGATATATATTTTTATGTAATAAACTCCTA;start=1400;subtype=IES;support_ref=4;support_variant=39;type=IES;
scaffold51_170_with_IES	MILORD	internal_eliminated_sequence	2334	2360	.	.	.	ID=MILORD.170.2334.2360;Name=MILORD.170.2334.2360;bounded_by_ta=TRUE;common_boundary=Both;end=2360;ies_id=IESPGM.PTET51.1.170.2176;ies_left_dist=0;ies_min_dist=0;ies_right_dist=0;junction_seq=aaagttatgatgaagTAcataatgatgaatag;read_names=HWI-D00104:165:C29AHACXX:8:1102:12267:29597,HWI-D00104:165:C29AHACXX:8:1101:2236:57291,HWI-D00104:165:C29AHACXX:8:1205:20075:87200,HWI-D00104:165:C29AHACXX:8:1201:19364:100499,HWI-D00104:165:C29AHACXX:8:1302:7751:100322,HWI-D00104:165:C29AHACXX:8:2104:7700:24262,HWI-D00104:165:C29AHACXX:8:1104:6382:9018,HWI-D00104:165:C29AHACXX:8:2104:6684:69816,HWI-D00104:165:C29AHACXX:8:2102:7039:15194,HWI-D00104:165:C29AHACXX:8:2204:21123:88392,HWI-D00104:165:C29AHACXX:8:1107:8739:65869,HWI-D00104:165:C29AHACXX:8:2303:11599:75349,HWI-D00104:165:C29AHACXX:8:1304:8994:14280,HWI-D00104:165:C29AHACXX:8:1104:14965:74339,HWI-D00104:165:C29AHACXX:8:1102:15068:31020,HWI-D00104:165:C29AHACXX:8:2303:17665:60755,HWI-D00104:165:C29AHACXX:8:2302:13708:56689,HWI-D00104:165:C29AHACXX:8:1105:14317:78289,HWI-D00104:165:C29AHACXX:8:2202:2880:19287,HWI-D00104:165:C29AHACXX:8:1305:6699:14695,HWI-D00104:165:C29AHACXX:8:2101:13535:59572,HWI-D00104:165:C29AHACXX:8:1101:11469:41769,HWI-D00104:165:C29AHACXX:8:2108:19586:11466,HWI-D00104:165:C29AHACXX:8:2202:8026:31799,HWI-D00104:165:C29AHACXX:8:2103:5846:68148,HWI-D00104:165:C29AHACXX:8:1104:15900:51334,HWI-D00104:165:C29AHACXX:8:1201:20006:47331,HWI-D00104:165:C29AHACXX:8:1303:14341:24714,HWI-D00104:165:C29AHACXX:8:1205:13837:27443,HWI-D00104:165:C29AHACXX:8:2102:10655:28660,HWI-D00104:165:C29AHACXX:8:2305:13827:31946,HWI-D00104:165:C29AHACXX:8:1201:8996:19196,HWI-D00104:165:C29AHACXX:8:2306:15595:38056,HWI-D00104:165:C29AHACXX:8:2202:17527:81999,HWI-D00104:165:C29AHACXX:8:2306:17349:26843,HWI-D00104:165:C29AHACXX:8:1105:10761:35517,HWI-D00104:165:C29AHACXX:8:1108:3325:81559,HWI-D00104:165:C29AHACXX:8:1102:4699:32338,HWI-D00104:165:C29AHACXX:8:1306:5987:100221,HWI-D00104:165:C29AHACXX:8:1102:17969:17309,HWI-D00104:165:C29AHACXX:8:2102:3829:7974,HWI-D00104:165:C29AHACXX:8:1309:12670:50943,HWI-D00104:165:C29AHACXX:8:2304:6817:51830,HWI-D00104:165:C29AHACXX:8:2102:11595:72914,HWI-D00104:165:C29AHACXX:8:2202:17527:92205,HWI-D00104:165:C29AHACXX:8:1302:6599:11636,HWI-D00104:165:C29AHACXX:8:1203:11045:4787,HWI-D00104:165:C29AHACXX:8:1101:16982:21482,HWI-D00104:165:C29AHACXX:8:1106:19451:27324,HWI-D00104:165:C29AHACXX:8:1304:17288:21314,HWI-D00104:165:C29AHACXX:8:2108:5532:76714,HWI-D00104:165:C29AHACXX:8:2301:4869:22058,HWI-D00104:165:C29AHACXX:8:2203:13494:63155,HWI-D00104:165:C29AHACXX:8:1102:6841:6998,HWI-D00104:165:C29AHACXX:8:2207:11990:91307,HWI-D00104:165:C29AHACXX:8:2104:4942:62015,HWI-D00104:165:C29AHACXX:8:2308:2444:5978,HWI-D00104:165:C29AHACXX:8:2306:4325:27668,HWI-D00104:165:C29AHACXX:8:2101:2779:89242;sequence=TAAGGATGAAAATTAAAATATTGATTA;start=2334;subtype=IES;support_ref=0;support_variant=59;type=IES;
scaffold51_170_with_IES	MILORD	internal_eliminated_sequence	3945	3971	.	.	.	ID=MILORD.170.3945.3971;Name=MILORD.170.3945.3971;bounded_by_ta=TRUE;common_boundary=None;end=3971;ies_id=IESPGM.PTET51.1.170.4018;ies_left_dist=258;ies_min_dist=258;ies_right_dist=555;junction_seq=ttataggttgcttaaTAaaaacattaagaatt;read_names=HWI-D00104:165:C29AHACXX:8:1201:11083:19097;sequence=TATTCTGCAACTAATCTGTAGTTAAAA;start=3945;subtype=MAC;support_ref=105;support_variant=1;type=CRYPTIC;
scaffold51_170_with_IES	MILORD	internal_eliminated_sequence	4203	4526	.	.	.	ID=MILORD.170.4203.4526;Name=MILORD.170.4203.4526;bounded_by_ta=TRUE;common_boundary=Both;end=4526;ies_id=IESPGM.PTET51.1.170.4018;ies_left_dist=0;ies_min_dist=0;ies_right_dist=0;junction_seq=aataggccttcataaTAataataaagctaaat;read_names=HWI-D00104:165:C29AHACXX:8:1301:13008:7934,HWI-D00104:165:C29AHACXX:8:1103:14739:23651,HWI-D00104:165:C29AHACXX:8:1108:3548:67511,HWI-D00104:165:C29AHACXX:8:2201:10216:5881,HWI-D00104:165:C29AHACXX:8:1103:5585:67442,HWI-D00104:165:C29AHACXX:8:2101:17684:47760,HWI-D00104:165:C29AHACXX:8:2207:11168:94432,HWI-D00104:165:C29AHACXX:8:2201:8438:75471,HWI-D00104:165:C29AHACXX:8:2102:14174:33192,HWI-D00104:165:C29AHACXX:8:2205:15176:19147,HWI-D00104:165:C29AHACXX:8:2205:16753:24987,HWI-D00104:165:C29AHACXX:8:1309:15505:37445,HWI-D00104:165:C29AHACXX:8:1309:9463:44940,HWI-D00104:165:C29AHACXX:8:2108:16488:94444,HWI-D00104:165:C29AHACXX:8:2301:13735:88944,HWI-D00104:165:C29AHACXX:8:1305:14486:4486,HWI-D00104:165:C29AHACXX:8:1101:11029:31252,HWI-D00104:165:C29AHACXX:8:2206:14815:55483,HWI-D00104:165:C29AHACXX:8:1302:13445:61096,HWI-D00104:165:C29AHACXX:8:2302:9633:88135,HWI-D00104:165:C29AHACXX:8:2307:13298:31316;sequence=TATAGCTGATTTCATAAGTAAAATATTATTAATATGACTAATATATATGAATTAAATTAAAATTTTGAATTCTAGTTAATATATTATGTTAATAAAACTCAATTATTTTATTGATTCATAATAGATTTTCAATTACTGAAAAGGAAAATTATTTTTCAATGTGAAAGGATATTTTTCTTTTCACCAATAAAAAATAGAAACTAGATTATGAGTCAATAAAATTGTTGAGTTTTATTGACATAATATATTAACTAAAATTCAAAATTTTAATTTAATTCATATATATTAGTCACATTAATAATATTTTACTTATGAAATCACCTA;start=4203;subtype=IES;support_ref=6;support_variant=21;type=IES;
scaffold51_170_with_IES	MILORD	internal_eliminated_sequence	5015	5040	.	.	.	ID=MILORD.170.5015.5040;Name=MILORD.170.5015.5040;bounded_by_ta=TRUE;common_boundary=Both;end=5040;ies_id=IESPGM.PTET51.1.170.4506;ies_left_dist=0;ies_min_dist=0;ies_right_dist=0;junction_seq=gtgatgaatttaattTAacaataaaaaattta;read_names=HWI-D00104:165:C29AHACXX:8:1202:12041:48304,HWI-D00104:165:C29AHACXX:8:1301:18579:35183,HWI-D00104:165:C29AHACXX:8:2301:9509:14683,HWI-D00104:165:C29AHACXX:8:2304:12541:92228,HWI-D00104:165:C29AHACXX:8:2102:11597:4509,HWI-D00104:165:C29AHACXX:8:1304:6533:12986,HWI-D00104:165:C29AHACXX:8:2305:5348:64378,HWI-D00104:165:C29AHACXX:8:2108:9896:13530,HWI-D00104:165:C29AHACXX:8:1206:19785:38963,HWI-D00104:165:C29AHACXX:8:2108:11765:82800,HWI-D00104:165:C29AHACXX:8:1202:17087:76333,HWI-D00104:165:C29AHACXX:8:2308:18577:33751,HWI-D00104:165:C29AHACXX:8:2302:5910:74538,HWI-D00104:165:C29AHACXX:8:1305:11711:86356,HWI-D00104:165:C29AHACXX:8:2302:3607:8901,HWI-D00104:165:C29AHACXX:8:2202:5450:25562,HWI-D00104:165:C29AHACXX:8:2105:12370:58362,HWI-D00104:165:C29AHACXX:8:1202:17909:98957;sequence=TATAGACAAATCACATTAGTTTATTA;start=5015;subtype=IES;support_ref=15;support_variant=18;type=IES;
scaffold51_170_with_IES	MILORD	internal_eliminated_sequence	7245	7269	.	.	.	ID=MILORD.170.7245.7269;Name=MILORD.170.7245.7269;bounded_by_ta=TRUE;common_boundary=None;end=7269;ies_id=IESPGM.PTET51.1.170.4506;ies_left_dist=-2230;ies_min_dist=2229;ies_right_dist=-2229;junction_seq=aattaaagttataatTAattctaagtaacttc;read_names=HWI-D00104:165:C29AHACXX:8:2205:14838:17436;sequence=TAATTAAGGATGGGTAACTTAGAAT;start=7245;subtype=MAC;support_ref=101;support_variant=1;type=CRYPTIC;
scaffold51_170_with_IES	MILORD	internal_eliminated_sequence	10140	10166	.	.	.	ID=MILORD.170.10140.10166;Name=MILORD.170.10140.10166;bounded_by_ta=TRUE;common_boundary=Both;end=10166;ies_id=IESPGM.PTET51.1.170.9605;ies_left_dist=0;ies_min_dist=0;ies_right_dist=0;junction_seq=ttaaatgttattgagTAgcatccaaaatctaa;read_names=HWI-D00104:165:C29AHACXX:8:2308:19826:88049,HWI-D00104:165:C29AHACXX:8:2101:12912:59899,HWI-D00104:165:C29AHACXX:8:1205:12487:30525,HWI-D00104:165:C29AHACXX:8:2303:18570:98990,HWI-D00104:165:C29AHACXX:8:1302:11154:32867,HWI-D00104:165:C29AHACXX:8:2207:10402:27773,HWI-D00104:165:C29AHACXX:8:1102:17182:59431,HWI-D00104:165:C29AHACXX:8:1201:13087:34447,HWI-D00104:165:C29AHACXX:8:2209:2259:13812,HWI-D00104:165:C29AHACXX:8:1301:3991:10538,HWI-D00104:165:C29AHACXX:8:2303:16575:87510,HWI-D00104:165:C29AHACXX:8:1302:15663:44340,HWI-D00104:165:C29AHACXX:8:1106:15803:52360,HWI-D00104:165:C29AHACXX:8:2209:18087:52445,HWI-D00104:165:C29AHACXX:8:1203:11592:94076,HWI-D00104:165:C29AHACXX:8:2204:15056:14710,HWI-D00104:165:C29AHACXX:8:2101:8288:23000,HWI-D00104:165:C29AHACXX:8:1204:9115:85193,HWI-D00104:165:C29AHACXX:8:2304:15171:9881,HWI-D00104:165:C29AHACXX:8:2303:8260:32365,HWI-D00104:165:C29AHACXX:8:1106:5480:53694,HWI-D00104:165:C29AHACXX:8:2206:2113:78469,HWI-D00104:165:C29AHACXX:8:1201:1300:33942,HWI-D00104:165:C29AHACXX:8:1204:13685:96397,HWI-D00104:165:C29AHACXX:8:2305:7828:23901,HWI-D00104:165:C29AHACXX:8:2203:18594:2429,HWI-D00104:165:C29AHACXX:8:2303:15829:80933,HWI-D00104:165:C29AHACXX:8:1204:9564:52514,HWI-D00104:165:C29AHACXX:8:1205:6065:101160,HWI-D00104:165:C29AHACXX:8:2103:17631:85109,HWI-D00104:165:C29AHACXX:8:2104:17516:83019,HWI-D00104:165:C29AHACXX:8:1106:13192:56028,HWI-D00104:165:C29AHACXX:8:2202:8447:43420,HWI-D00104:165:C29AHACXX:8:2207:13313:2532,HWI-D00104:165:C29AHACXX:8:2305:13911:89702,HWI-D00104:165:C29AHACXX:8:2105:9785:22878,HWI-D00104:165:C29AHACXX:8:2306:17727:58536,HWI-D00104:165:C29AHACXX:8:1306:2658:21733,HWI-D00104:165:C29AHACXX:8:2102:20264:39616,HWI-D00104:165:C29AHACXX:8:2105:14712:9020,HWI-D00104:165:C29AHACXX:8:2205:10005:61513,HWI-D00104:165:C29AHACXX:8:2303:16464:24911;sequence=TACGAATAGAAAATTAAATAATAACTA;start=10140;subtype=IES;support_ref=9;support_variant=42;type=IES;
scaffold51_170_with_IES	MILORD	internal_eliminated_sequence	10886	13271	.	.	.	ID=MILORD.170.10886.13271;Name=MILORD.170.10886.13271;bounded_by_ta=TRUE;common_boundary=None;end=13271;ies_id=IESPGM.PTET51.1.170.12186;ies_left_dist=2005;ies_min_dist=351;ies_right_dist=-351;junction_seq=aaaattttatattttTAttattataatttgtg;read_names=HWI-D00104:165:C29AHACXX:8:1309:16248:44611;sequence=TATTTAATCATTATCCAAAAGAAGATTAATGTTATTCATTAAAAATGCATAGACAATAAATCAATAACAAGTTTTATAAAACTGAAAGTTGAATAAACACATTAATGATATATTAAATTTAAAGAATTAGTATTTTTTGAATATTATTAATTATAATAAATAGTTAGACTGTAAATCAAAAAAATTAAATTCTAAATTTCATATGCTAAATCTTGGTTGAATCAACAAAAATATAATTTAAATAAGTTTAACCTTTATTGTGGCAAAACACATTATAGTTTAAATAATCAAGTATTTCATTTGAAATTTTAGGATTAATTTAAGATCTTATATCTATAAATACTCTACTATAATTATATCGATGAAATCACCAGAAATCCAAATCAATCCAATACAGCTTTTCATTTAAACTTCAATAGATTATTCATTTTCATGGTATTTATGATTATGATATCAAAGATGATCTTTTTAGTTCCTATTAAATAAGGGATTTAATTTTAAGAATATTGAGAAAGAATATTGTCACCAAATATTAAATAAAAAATATTTTTCAATGATTTTAAATTTATTATACGCAATCATTTATTATTTAAATTTCTTGCTAATATTCACTAATTAATTGCTTATAGTTTTTCTATCTCAATTGAATCTCATTATTCAATTAAATGATCAGTTATTGACTATTCTAAATTTATTATTGGATTTAATCAACAAGACTCTTCTTCAATTTATATTATTGTAACATAACTTCATGATCTTCCATTAAAATTTTAATTAAATCGTTATTTACTTATTGAATTTTATTTTCATGCAATTTGATAGCAATATCATTCTGAGATTTTTCAGCATTCAAAGTATTTTATAATTTAATCTTTTAATCTGAAATGCTTGCTCTAAGTTTTTATAATAGTCTTGTTGATCTACGGATTAAATCATGATCTGCAAATTTTTCATAAGCAATTTAAGAAAATGTCAGTGAAATTTGTTGATATTCTGGTTCCAAATTATTTTGTAGCTCTTCACCAACTACGCTAAAAGTATCTGAATGCTCCTCAATAAAGTTAGATTCTAATAAATTTTTAATTATTTTTACATTTTCCTTTTTCCAAAAGATCTATTGCAGTATCTATAGAACTTAAGGCTTTGTTATAGGAATTTTATTAATTAGTGTAAACTTAATCTTCCCTTTTTTACCAATCAATCAATGATTGTTTAGAATTCACAAAATTTTAAACTTCTTACTTTTTGGAAATGATATCTGCTTCTTAAAATGTAATAGATCTATCCAGTCGTCGAATTTCAACTTATAATGTAGCTAATTCTACTTATAGATCATTTATTCTATGTTCATGATATTCAATGTCACTCTATTGTCTATTTGTATATGTAGTATATGATTTAGTTTCTGTTTCAATTTTACAGCAAATTGAATTTTAATTATTAAGTAATGGGTTTGGAAGAAATAAATAATTCTCCTATTATTAATGTATGATAAAAATTTTGAATAAAATATAAATGTTATGGAAACTTACTTTATCCTAAATACTTGGTGTGATTGATTACTAAAATATTATTCTTTATCTGATTGAGTGCTTGCATTAGTTCATTCGTGTTTGTTTAATCCAATTGGGATAATAATATGATAGATCTTCCCATGTTTGATACGCCTAACTAAGTTAACTTTGTTGTTAAGGAGGTCTGTAAACAATTGATTGTTAAAGCTAAGAAAAAAATCAACATATCGTTTTTTTATAATTAATATAATAAATAAATAATTATTCAAAATTCAATTTTATTTTATTTTATAAAAAACTTCTTTTCATTTTTCCACTTTTTACTATTCGCCAAACTGATTAGGTTTGTCTCTTGATGTAAAGTTAATATTTGAAATTTATATATACATCTAAGTTTTTGTACTTATCTTGTTCTTTATAAAATTGTTAATATTTCCGTTATAGTAAGGTATGATTCAAATCAAATCCATTTACTTATGGAGGTCTAGAAGTATGATTGGAAATCTAATAATTATTATCTATAAGTGCAATATTCAAATGAAAAAAGAATCCAAAGATGACTCTGATTTATCCAATCAAAAATACAAAGTATGCAGATGGGATAATAATGGATTCATATTATGATTCAAAATATTGAGAGGATAAATTGAAATAGATTGTCATACAGATAATTGAAGGAAGATAGATTAGTAAAGCTAATATGAACTCAGAAATTTATCTACTATTTAATAGATATTTTTTGATTTATATTCCAATTTAAGGACAAAATTATCTTAATACACTTTCTAATACATAGTTCTTCTCGCTCATCTTCCAAATATGTGAAAAAAATGTTGCTTAATCTGAATCCAAGTTTTTAAATAGATTATACA;start=10886;subtype=EXTERNAL;support_ref=86;support_variant=1;type=ALTERNATIVE;
scaffold51_170_with_IES	MILORD	internal_eliminated_sequence	10994	11038	.	.	.	ID=MILORD.170.10994.11038;Name=MILORD.170.10994.11038;bounded_by_ta=TRUE;common_boundary=None;end=11038;ies_id=IESPGM.PTET51.1.170.9605;ies_left_dist=-854;ies_min_dist=854;ies_right_dist=-872;junction_seq=taaacacattaatgaTAataaatagttagact;read_names=HWI-D00104:165:C29AHACXX:8:2307:13749:90996;sequence=TATATTAAATTTAAAGAATTAGTATTTTTTGAATATTATTAATTA;start=10994;subtype=MAC;support_ref=93;support_variant=1;type=CRYPTIC;
scaffold51_170_with_IES	MILORD	internal_eliminated_sequence	12303	12419	.	.	.	ID=MILORD.170.12303.12419;Name=MILORD.170.12303.12419;bounded_by_ta=TRUE;common_boundary=Both;end=12419;ies_id=IESPGM.PTET51.1.170.11741;ies_left_dist=0;ies_min_dist=0;ies_right_dist=0;junction_seq=tttctgtttcaatttTAtcctaaatacttggt;read_names=HWI-D00104:165:C29AHACXX:8:1101:12025:20361,HWI-D00104:165:C29AHACXX:8:1302:2102:36161,HWI-D00104:165:C29AHACXX:8:1102:3934:23000,HWI-D00104:165:C29AHACXX:8:2108:16753:98092,HWI-D00104:165:C29AHACXX:8:2304:15652:86354,HWI-D00104:165:C29AHACXX:8:1307:20230:27869,HWI-D00104:165:C29AHACXX:8:2301:3849:27558,HWI-D00104:165:C29AHACXX:8:1102:1900:24506,HWI-D00104:165:C29AHACXX:8:1309:1458:23730,HWI-D00104:165:C29AHACXX:8:1202:7130:57475,HWI-D00104:165:C29AHACXX:8:2308:12579:99951,HWI-D00104:165:C29AHACXX:8:2304:4128:43065,HWI-D00104:165:C29AHACXX:8:1301:17394:18721,HWI-D00104:165:C29AHACXX:8:2104:16651:88712,HWI-D00104:165:C29AHACXX:8:1204:10214:80722,HWI-D00104:165:C29AHACXX:8:2101:6479:33246,HWI-D00104:165:C29AHACXX:8:1204:5735:84049,HWI-D00104:165:C29AHACXX:8:2203:1828:68260,HWI-D00104:165:C29AHACXX:8:1101:13764:32126,HWI-D00104:165:C29AHACXX:8:2201:20041:8577,HWI-D00104:165:C29AHACXX:8:2209:11051:96969;sequence=TACAGCAAATTGAATTTTAATTATTAAGTAATGGGTTTGGAAGAAATAAATAATTCTCCTATTATTAATGTATGATAAAAATTTTGAATAAAATATAAATGTTATGGAAACTTACTT;start=12303;subtype=IES;support_ref=44;support_variant=21;type=IES;
scaffold51_170_with_IES	MILORD	internal_eliminated_sequence	12758	12783	.	.	.	ID=MILORD.170.12758.12783;Name=MILORD.170.12758.12783;bounded_by_ta=TRUE;common_boundary=Both;end=12783;ies_id=IESPGM.PTET51.1.170.12079;ies_left_dist=0;ies_min_dist=0;ies_right_dist=0;junction_seq=gtttgtctcttgatgTAcatctaagtttttgt;read_names=HWI-D00104:165:C29AHACXX:8:1205:8316:49407,HWI-D00104:165:C29AHACXX:8:2205:16115:12609,HWI-D00104:165:C29AHACXX:8:1104:3587:52837,HWI-D00104:165:C29AHACXX:8:2101:19439:41883,HWI-D00104:165:C29AHACXX:8:2207:9040:95033,HWI-D00104:165:C29AHACXX:8:1108:5619:92524,HWI-D00104:165:C29AHACXX:8:1305:5934:93283,HWI-D00104:165:C29AHACXX:8:1105:14789:52016,HWI-D00104:165:C29AHACXX:8:2102:4223:42271,HWI-D00104:165:C29AHACXX:8:2101:20284:89034,HWI-D00104:165:C29AHACXX:8:2306:13797:57052,HWI-D00104:165:C29AHACXX:8:2306:8305:42382,HWI-D00104:165:C29AHACXX:8:1101:14204:61613,HWI-D00104:165:C29AHACXX:8:1203:12843:60090,HWI-D00104:165:C29AHACXX:8:2301:2629:38251,HWI-D00104:165:C29AHACXX:8:2201:10847:55374,HWI-D00104:165:C29AHACXX:8:2304:15708:89796,HWI-D00104:165:C29AHACXX:8:2305:14131:84599,HWI-D00104:165:C29AHACXX:8:2302:6085:30212,HWI-D00104:165:C29AHACXX:8:2203:19896:40658,HWI-D00104:165:C29AHACXX:8:1106:9989:63351,HWI-D00104:165:C29AHACXX:8:2302:8359:36143,HWI-D00104:165:C29AHACXX:8:2101:20504:3253,HWI-D00104:165:C29AHACXX:8:1103:8823:82668,HWI-D00104:165:C29AHACXX:8:2207:2078:14591,HWI-D00104:165:C29AHACXX:8:1205:6236:71040,HWI-D00104:165:C29AHACXX:8:2209:4894:39740,HWI-D00104:165:C29AHACXX:8:1108:16781:26169,HWI-D00104:165:C29AHACXX:8:1303:16758:88346,HWI-D00104:165:C29AHACXX:8:2308:11177:21745;sequence=TAAAGTTAATATTTGAAATTTATATA;start=12758;subtype=IES;support_ref=6;support_variant=30;type=IES;
scaffold51_170_with_IES	MILORD	internal_eliminated_sequence	12891	12920	.	.	.	ID=MILORD.170.12891.12920;Name=MILORD.170.12891.12920;bounded_by_ta=TRUE;common_boundary=Both;end=12920;ies_id=IESPGM.PTET51.1.170.12186;ies_left_dist=0;ies_min_dist=0;ies_right_dist=0;junction_seq=atggaggtctagaagTAagtgcaatattcaaa;read_names=HWI-D00104:165:C29AHACXX:8:2306:17434:26400,HWI-D00104:165:C29AHACXX:8:1203:9378:58363,HWI-D00104:165:C29AHACXX:8:1307:5716:94055,HWI-D00104:165:C29AHACXX:8:1107:12297:25779,HWI-D00104:165:C29AHACXX:8:1206:6224:11786,HWI-D00104:165:C29AHACXX:8:1103:20100:2859,HWI-D00104:165:C29AHACXX:8:1103:5499:86140,HWI-D00104:165:C29AHACXX:8:1307:7556:36499,HWI-D00104:165:C29AHACXX:8:2303:8193:93302,HWI-D00104:165:C29AHACXX:8:1304:15122:72678,HWI-D00104:165:C29AHACXX:8:2206:2248:85962,HWI-D00104:165:C29AHACXX:8:1204:9315:92838,HWI-D00104:165:C29AHACXX:8:1204:10919:33266,HWI-D00104:165:C29AHACXX:8:1106:10079:19404,HWI-D00104:165:C29AHACXX:8:2303:16602:53791,HWI-D00104:165:C29AHACXX:8:2305:18988:56268,HWI-D00104:165:C29AHACXX:8:2101:13048:44187,HWI-D00104:165:C29AHACXX:8:2204:2597:55220,HWI-D00104:165:C29AHACXX:8:1302:7368:25905,HWI-D00104:165:C29AHACXX:8:2104:17373:27218,HWI-D00104:165:C29AHACXX:8:1306:19279:59839,HWI-D00104:165:C29AHACXX:8:2206:10290:48150,HWI-D00104:165:C29AHACXX:8:1202:19945:70353,HWI-D00104:165:C29AHACXX:8:2308:7580:16191,HWI-D00104:165:C29AHACXX:8:1103:20738:69739,HWI-D00104:165:C29AHACXX:8:1105:7871:77240,HWI-D00104:165:C29AHACXX:8:1106:1950:29968,HWI-D00104:165:C29AHACXX:8:2304:17433:71966,HWI-D00104:165:C29AHACXX:8:2108:4403:80128,HWI-D00104:165:C29AHACXX:8:2206:16983:47994,HWI-D00104:165:C29AHACXX:8:1205:9631:55550,HWI-D00104:165:C29AHACXX:8:1107:15549:77436,HWI-D00104:165:C29AHACXX:8:2303:16159:99852,HWI-D00104:165:C29AHACXX:8:1303:3415:94329,HWI-D00104:165:C29AHACXX:8:2305:8410:79001,HWI-D00104:165:C29AHACXX:8:1202:19801:97907,HWI-D00104:165:C29AHACXX:8:1102:16862:32881,HWI-D00104:165:C29AHACXX:8:1108:18030:46144;sequence=TATGATTGGAAATCTAATAATTATTATCTA;start=12891;subtype=IES;support_ref=6;support_variant=38;type=IES;
scaffold51_170_with_IES	MILORD	internal_eliminated_sequence	15546	15642	.	.	.	ID=MILORD.170.15546.15642;Name=MILORD.170.15546.15642;bounded_by_ta=TRUE;common_boundary=Both;end=15642;ies_id=IESPGM.PTET51.1.170.14811;ies_left_dist=0;ies_min_dist=0;ies_right_dist=0;junction_seq=aatcattaagactaaTAtctaatactttaaag;read_names=HWI-D00104:165:C29AHACXX:8:1302:3198:50487,HWI-D00104:165:C29AHACXX:8:2103:11479:27281,HWI-D00104:165:C29AHACXX:8:1206:16253:66904,HWI-D00104:165:C29AHACXX:8:2308:14500:12912,HWI-D00104:165:C29AHACXX:8:2204:17392:92906,HWI-D00104:165:C29AHACXX:8:1108:9882:35811,HWI-D00104:165:C29AHACXX:8:2206:17072:23225,HWI-D00104:165:C29AHACXX:8:1303:8520:11493,HWI-D00104:165:C29AHACXX:8:2202:21033:48656,HWI-D00104:165:C29AHACXX:8:1102:15936:26904,HWI-D00104:165:C29AHACXX:8:1306:5838:15819,HWI-D00104:165:C29AHACXX:8:1107:15532:85888,HWI-D00104:165:C29AHACXX:8:1202:11065:37340,HWI-D00104:165:C29AHACXX:8:1104:18538:20913,HWI-D00104:165:C29AHACXX:8:1305:6375:64036,HWI-D00104:165:C29AHACXX:8:2108:12425:72759,HWI-D00104:165:C29AHACXX:8:1303:4617:41233,HWI-D00104:165:C29AHACXX:8:2202:13898:9896,HWI-D00104:165:C29AHACXX:8:2103:11152:48194,HWI-D00104:165:C29AHACXX:8:2307:14541:84719,HWI-D00104:165:C29AHACXX:8:1108:8146:43329,HWI-D00104:165:C29AHACXX:8:2202:1967:51665,HWI-D00104:165:C29AHACXX:8:2304:4160:94896,HWI-D00104:165:C29AHACXX:8:2206:7873:26657,HWI-D00104:165:C29AHACXX:8:2204:1500:59678,HWI-D00104:165:C29AHACXX:8:2203:9085:90080,HWI-D00104:165:C29AHACXX:8:1303:16036:94237,HWI-D00104:165:C29AHACXX:8:1104:4384:69414,HWI-D00104:165:C29AHACXX:8:1203:11404:75041,HWI-D00104:165:C29AHACXX:8:2304:13546:3851,HWI-D00104:165:C29AHACXX:8:1201:14838:47548,HWI-D00104:165:C29AHACXX:8:2206:10580:7467,HWI-D00104:165:C29AHACXX:8:2308:9249:10709,HWI-D00104:165:C29AHACXX:8:1201:17299:79699,HWI-D00104:165:C29AHACXX:8:2202:7031:42859,HWI-D00104:165:C29AHACXX:8:2307:16426:42309,HWI-D00104:165:C29AHACXX:8:1201:8285:69872,HWI-D00104:165:C29AHACXX:8:2103:8112:32009,HWI-D00104:165:C29AHACXX:8:2303:10882:22549,HWI-D00104:165:C29AHACXX:8:1202:7560:20154,HWI-D00104:165:C29AHACXX:8:2308:18735:77745,HWI-D00104:165:C29AHACXX:8:2101:8521:16800,HWI-D00104:165:C29AHACXX:8:1101:19696:60088,HWI-D00104:165:C29AHACXX:8:1204:17721:74095,HWI-D00104:165:C29AHACXX:8:1305:15244:67913,HWI-D00104:165:C29AHACXX:8:2206:3324:67611,HWI-D00104:165:C29AHACXX:8:2108:12520:40157,HWI-D00104:165:C29AHACXX:8:2202:2057:29881;sequence=TACAGTTATTTTAGTAGTATAACAGCAATTTTCTTAAAATGAGCATGAAAATCAACTAGAAAAAATGATGAAAAACAATTTCAAATTATTATTATTG;start=15546;subtype=IES;support_ref=2;support_variant=48;type=IES;
scaffold51_170_with_IES	MILORD	internal_eliminated_sequence	20392	20479	.	.	.	ID=MILORD.170.20392.20479;Name=MILORD.170.20392.20479;bounded_by_ta=TRUE;common_boundary=Both;end=20479;ies_id=IESPGM.PTET51.1.170.19560;ies_left_dist=0;ies_min_dist=0;ies_right_dist=0;junction_seq=atccatgttgcccaaTAtcattgagaataaaa;read_names=HWI-D00104:165:C29AHACXX:8:1105:19540:47938,HWI-D00104:165:C29AHACXX:8:2303:12780:70721,HWI-D00104:165:C29AHACXX:8:2307:16090:67063,HWI-D00104:165:C29AHACXX:8:2201:9511:38766,HWI-D00104:165:C29AHACXX:8:2304:13520:44278,HWI-D00104:165:C29AHACXX:8:2104:2281:99218,HWI-D00104:165:C29AHACXX:8:2103:9871:23476,HWI-D00104:165:C29AHACXX:8:1206:4047:79447,HWI-D00104:165:C29AHACXX:8:2206:11806:78924,HWI-D00104:165:C29AHACXX:8:2304:9230:80346,HWI-D00104:165:C29AHACXX:8:2205:17525:45418,HWI-D00104:165:C29AHACXX:8:1306:18735:23881,HWI-D00104:165:C29AHACXX:8:1305:18877:13963,HWI-D00104:165:C29AHACXX:8:1202:5732:63234,HWI-D00104:165:C29AHACXX:8:2202:16332:35233;sequence=TATAGTCTTATTAATTATATTTTTATATTCAACATATTTACGACTTTACTTTTTAGAAATAAATTAAAAATTCATCATCTATTCACTC;start=20392;subtype=IES;support_ref=10;support_variant=15;type=IES;
scaffold51_170_with_IES	MILORD	internal_eliminated_sequence	20400	20479	.	.	.	ID=MILORD.170.20400.20479;Name=MILORD.170.20400.20479;bounded_by_ta=TRUE;common_boundary=RIGHT;end=20479;ies_id=IESPGM.PTET51.1.170.19560;ies_left_dist=-8;ies_min_dist=0;ies_right_dist=0;junction_seq=tgcccaatatagtctTAtcattgagaataaaa;read_names=HWI-D00104:165:C29AHACXX:8:2301:14619:43392;sequence=TATTAATTATATTTTTATATTCAACATATTTACGACTTTACTTTTTAGAAATAAATTAAAAATTCATCATCTATTCACTC;start=20400;subtype=PARTIAL_INTERNAL;support_ref=4;support_variant=1;type=ALTERNATIVE;
scaffold51_170_with_IES	MILORD	internal_eliminated_sequence	24576	24603	.	.	.	ID=MILORD.170.24576.24603;Name=MILORD.170.24576.24603;bounded_by_ta=TRUE;common_boundary=None;end=24603;ies_id=IESPGM.PTET51.1.170.25374;ies_left_dist=1718;ies_min_dist=1718;ies_right_dist=1745;junction_seq=tgtgataatagtgagTAgtgaaacatattatc;read_names=HWI-D00104:165:C29AHACXX:8:1104:4269:86959,HWI-D00104:165:C29AHACXX:8:2303:14017:9080,HWI-D00104:165:C29AHACXX:8:2301:16224:100423,HWI-D00104:165:C29AHACXX:8:2301:6903:25013,HWI-D00104:165:C29AHACXX:8:2102:11355:25579,HWI-D00104:165:C29AHACXX:8:1303:16689:20038;sequence=TATAATTGTTGGTCTGATTGAGCAACTA;start=24576;subtype=MAC;support_ref=258;support_variant=6;type=CRYPTIC;
scaffold51_170_with_IES	MILORD	internal_eliminated_sequence	26294	26348	.	.	.	ID=MILORD.170.26294.26348;Name=MILORD.170.26294.26348;bounded_by_ta=TRUE;common_boundary=Both;end=26348;ies_id=IESPGM.PTET51.1.170.25374;ies_left_dist=0;ies_min_dist=0;ies_right_dist=0;junction_seq=tattttcatttggaaTAataaaaaacgaatac;read_names=HWI-D00104:165:C29AHACXX:8:2103:12897:97516,HWI-D00104:165:C29AHACXX:8:1106:16207:12553,HWI-D00104:165:C29AHACXX:8:1102:19336:10445,HWI-D00104:165:C29AHACXX:8:1305:9508:20440,HWI-D00104:165:C29AHACXX:8:2203:15561:20299,HWI-D00104:165:C29AHACXX:8:2203:18376:42008,HWI-D00104:165:C29AHACXX:8:2101:18366:71358,HWI-D00104:165:C29AHACXX:8:2307:14124:22771,HWI-D00104:165:C29AHACXX:8:1107:6114:97210,HWI-D00104:165:C29AHACXX:8:2108:3729:18234,HWI-D00104:165:C29AHACXX:8:2209:18069:98992,HWI-D00104:165:C29AHACXX:8:2105:2810:73829,HWI-D00104:165:C29AHACXX:8:2202:7731:54378,HWI-D00104:165:C29AHACXX:8:1202:4604:44452,HWI-D00104:165:C29AHACXX:8:1302:4711:37188,HWI-D00104:165:C29AHACXX:8:1306:18806:63755,HWI-D00104:165:C29AHACXX:8:1103:7467:7634,HWI-D00104:165:C29AHACXX:8:2304:15923:6179,HWI-D00104:165:C29AHACXX:8:2209:17437:21480,HWI-D00104:165:C29AHACXX:8:2108:11004:13571,HWI-D00104:165:C29AHACXX:8:1202:18975:33056,HWI-D00104:165:C29AHACXX:8:2307:11591:73480,HWI-D00104:165:C29AHACXX:8:1302:3419:50041,HWI-D00104:165:C29AHACXX:8:1307:15449:16148,HWI-D00104:165:C29AHACXX:8:1104:12849:21791;sequence=TACAGTTTCTTATTTAATTTGAATTGTTAATTGACTAATGTAATAAGAATGAGTG;start=26294;subtype=IES;support_ref=2;support_variant=25;type=IES;
scaffold51_170_with_IES	MILORD	internal_eliminated_sequence	27657	27708	.	.	.	ID=MILORD.170.27657.27708;Name=MILORD.170.27657.27708;bounded_by_ta=TRUE;common_boundary=LEFT;end=27708;ies_id=IESPGM.PTET51.1.170.26682;ies_left_dist=0;ies_min_dist=0;ies_right_dist=35;junction_seq=attttattgtattcaTAtccatattaataata;read_names=HWI-D00104:165:C29AHACXX:8:1306:16419:99390;sequence=TACAATTGGATTGACTAATTTAATTTAATTAATAAAGAAATACATATTATTG;start=27657;subtype=PARTIAL_INTERNAL;support_ref=3;support_variant=1;type=ALTERNATIVE;
scaffold51_170_with_IES	MILORD	internal_eliminated_sequence	27657	27743	.	.	.	ID=MILORD.170.27657.27743;Name=MILORD.170.27657.27743;bounded_by_ta=TRUE;common_boundary=Both;end=27743;ies_id=IESPGM.PTET51.1.170.26682;ies_left_dist=0;ies_min_dist=0;ies_right_dist=0;junction_seq=attttattgtattcaTAgaatctaaaccaatt;read_names=HWI-D00104:165:C29AHACXX:8:2204:20601:32201,HWI-D00104:165:C29AHACXX:8:2207:14831:17249,HWI-D00104:165:C29AHACXX:8:2304:3814:77700,HWI-D00104:165:C29AHACXX:8:2102:5495:54788,HWI-D00104:165:C29AHACXX:8:1305:7834:34198,HWI-D00104:165:C29AHACXX:8:2104:13284:45401,HWI-D00104:165:C29AHACXX:8:2308:5071:88095,HWI-D00104:165:C29AHACXX:8:1302:18158:77735,HWI-D00104:165:C29AHACXX:8:2305:10165:36261,HWI-D00104:165:C29AHACXX:8:2305:9623:90648,HWI-D00104:165:C29AHACXX:8:1102:2952:14450,HWI-D00104:165:C29AHACXX:8:2205:9988:53642,HWI-D00104:165:C29AHACXX:8:2104:6484:32256,HWI-D00104:165:C29AHACXX:8:1201:14188:52082,HWI-D00104:165:C29AHACXX:8:1307:10532:52863,HWI-D00104:165:C29AHACXX:8:1205:18407:25267,HWI-D00104:165:C29AHACXX:8:1304:18539:10630,HWI-D00104:165:C29AHACXX:8:2304:18370:66788,HWI-D00104:165:C29AHACXX:8:2103:6921:19239,HWI-D00104:165:C29AHACXX:8:2202:14049:6763,HWI-D00104:165:C29AHACXX:8:2103:2101:30730,HWI-D00104:165:C29AHACXX:8:2201:17108:83372,HWI-D00104:165:C29AHACXX:8:1303:3787:92366,HWI-D00104:165:C29AHACXX:8:2103:2117:73398,HWI-D00104:165:C29AHACXX:8:2301:4845:29500,HWI-D00104:165:C29AHACXX:8:2302:6039:71853,HWI-D00104:165:C29AHACXX:8:1201:6568:14832,HWI-D00104:165:C29AHACXX:8:2302:16473:21714,HWI-D00104:165:C29AHACXX:8:1206:9539:62202,HWI-D00104:165:C29AHACXX:8:1201:16150:70011,HWI-D00104:165:C29AHACXX:8:2207:14483:88330,HWI-D00104:165:C29AHACXX:8:1302:11062:23144,HWI-D00104:165:C29AHACXX:8:2205:7105:81310,HWI-D00104:165:C29AHACXX:8:2207:7805:27436,HWI-D00104:165:C29AHACXX:8:2202:15184:39330;sequence=TACAATTGGATTGACTAATTTAATTTAATTAATAAAGAAATACATATTATTGTATCCATATTAATAATAATTAGATTAGAGTGAATG;start=27657;subtype=IES;support_ref=3;support_variant=35;type=IES;
scaffold51_170_with_IES	MILORD	internal_eliminated_sequence	28362	28388	.	.	.	ID=MILORD.170.28362.28388;Name=MILORD.170.28362.28388;bounded_by_ta=TRUE;common_boundary=Both;end=28388;ies_id=IESPGM.PTET51.1.170.27300;ies_left_dist=0;ies_min_dist=0;ies_right_dist=0;junction_seq=ccttactttagcatgTAacaatccttgattat;read_names=HWI-D00104:165:C29AHACXX:8:2303:16084:79079,HWI-D00104:165:C29AHACXX:8:2305:2717:77773,HWI-D00104:165:C29AHACXX:8:1105:5581:23972,HWI-D00104:165:C29AHACXX:8:1102:5853:56079,HWI-D00104:165:C29AHACXX:8:1306:6633:55057,HWI-D00104:165:C29AHACXX:8:1203:6624:48313,HWI-D00104:165:C29AHACXX:8:1302:4217:3618,HWI-D00104:165:C29AHACXX:8:2307:4217:58651,HWI-D00104:165:C29AHACXX:8:1304:15519:42897,HWI-D00104:165:C29AHACXX:8:2103:13837:47606,HWI-D00104:165:C29AHACXX:8:1105:7650:69431;sequence=TAGAGGTGAATCCTGGTTTAGTAACAA;start=28362;subtype=IES;support_ref=3;support_variant=11;type=IES;
scaffold51_170_with_IES	MILORD	internal_eliminated_sequence	28953	28996	.	.	.	ID=MILORD.170.28953.28996;Name=MILORD.170.28953.28996;bounded_by_ta=TRUE;common_boundary=Both;end=28996;ies_id=IESPGM.PTET51.1.170.27864;ies_left_dist=0;ies_min_dist=0;ies_right_dist=0;junction_seq=ctaagttgaattcatTAccaccagaagaaacg;read_names=HWI-D00104:165:C29AHACXX:8:2303:10337:77657,HWI-D00104:165:C29AHACXX:8:2301:4540:97331,HWI-D00104:165:C29AHACXX:8:2204:6235:19210,HWI-D00104:165:C29AHACXX:8:1202:19710:80479,HWI-D00104:165:C29AHACXX:8:1202:18288:8036,HWI-D00104:165:C29AHACXX:8:1307:10379:83197,HWI-D00104:165:C29AHACXX:8:1301:12149:33442,HWI-D00104:165:C29AHACXX:8:1304:20408:55599,HWI-D00104:165:C29AHACXX:8:2304:12170:58165,HWI-D00104:165:C29AHACXX:8:1102:3678:62726,HWI-D00104:165:C29AHACXX:8:2206:11071:99235,HWI-D00104:165:C29AHACXX:8:1206:9235:60440,HWI-D00104:165:C29AHACXX:8:1304:16141:57233,HWI-D00104:165:C29AHACXX:8:1307:1344:88692,HWI-D00104:165:C29AHACXX:8:1108:8797:44291,HWI-D00104:165:C29AHACXX:8:2302:10320:92894,HWI-D00104:165:C29AHACXX:8:1202:8916:92286,HWI-D00104:165:C29AHACXX:8:1303:16007:77948,HWI-D00104:165:C29AHACXX:8:1104:17537:23010,HWI-D00104:165:C29AHACXX:8:2104:17472:24299,HWI-D00104:165:C29AHACXX:8:1106:17869:77174,HWI-D00104:165:C29AHACXX:8:2104:11659:2090,HWI-D00104:165:C29AHACXX:8:1104:10679:18172,HWI-D00104:165:C29AHACXX:8:2204:12923:16018,HWI-D00104:165:C29AHACXX:8:2303:13793:54771,HWI-D00104:165:C29AHACXX:8:1204:6205:63475,HWI-D00104:165:C29AHACXX:8:2105:9363:64446,HWI-D00104:165:C29AHACXX:8:1307:5747:8398,HWI-D00104:165:C29AHACXX:8:2202:4858:94869,HWI-D00104:165:C29AHACXX:8:2105:19772:80905,HWI-D00104:165:C29AHACXX:8:1102:1609:98616,HWI-D00104:165:C29AHACXX:8:2205:1454:60258,HWI-D00104:165:C29AHACXX:8:2203:11400:27003,HWI-D00104:165:C29AHACXX:8:2202:7556:94613,HWI-D00104:165:C29AHACXX:8:1107:12313:35614,HWI-D00104:165:C29AHACXX:8:2207:14125:85701,HWI-D00104:165:C29AHACXX:8:1309:16439:91195,HWI-D00104:165:C29AHACXX:8:2103:13780:35026;sequence=TACAATCAAATTCATTTATATCATATTTTATATTAATCAAAGTG;start=28953;subtype=IES;support_ref=4;support_variant=38;type=IES;
scaffold51_170_with_IES	MILORD	internal_eliminated_sequence	30626	30651	.	.	.	ID=MILORD.170.30626.30651;Name=MILORD.170.30626.30651;bounded_by_ta=TRUE;common_boundary=Both;end=30651;ies_id=IESPGM.PTET51.1.170.29493;ies_left_dist=0;ies_min_dist=0;ies_right_dist=0;junction_seq=tggcatctatggaatTAcattgatggtcatct;read_names=HWI-D00104:165:C29AHACXX:8:2101:9005:51854,HWI-D00104:165:C29AHACXX:8:1203:16921:73028,HWI-D00104:165:C29AHACXX:8:2308:9751:20612,HWI-D00104:165:C29AHACXX:8:1201:7255:70799,HWI-D00104:165:C29AHACXX:8:2104:11583:52978,HWI-D00104:165:C29AHACXX:8:1107:17540:92767,HWI-D00104:165:C29AHACXX:8:1303:7394:86657,HWI-D00104:165:C29AHACXX:8:1304:12177:96873,HWI-D00104:165:C29AHACXX:8:2201:15526:29487,HWI-D00104:165:C29AHACXX:8:1201:7909:46213,HWI-D00104:165:C29AHACXX:8:1303:6886:49543,HWI-D00104:165:C29AHACXX:8:1104:21141:58050,HWI-D00104:165:C29AHACXX:8:1304:2889:37394,HWI-D00104:165:C29AHACXX:8:2104:9688:60724,HWI-D00104:165:C29AHACXX:8:2303:12022:85376,HWI-D00104:165:C29AHACXX:8:1206:14586:69731,HWI-D00104:165:C29AHACXX:8:1309:4282:26146,HWI-D00104:165:C29AHACXX:8:2305:17991:43216,HWI-D00104:165:C29AHACXX:8:1107:13199:63947,HWI-D00104:165:C29AHACXX:8:2201:20294:80578,HWI-D00104:165:C29AHACXX:8:1303:5208:7758,HWI-D00104:165:C29AHACXX:8:1302:15344:48306,HWI-D00104:165:C29AHACXX:8:1306:10781:57666,HWI-D00104:165:C29AHACXX:8:1201:12414:94553,HWI-D00104:165:C29AHACXX:8:2202:17511:65662,HWI-D00104:165:C29AHACXX:8:2301:10206:41676,HWI-D00104:165:C29AHACXX:8:2101:16398:43752,HWI-D00104:165:C29AHACXX:8:2203:16404:77402,HWI-D00104:165:C29AHACXX:8:2302:19630:13514,HWI-D00104:165:C29AHACXX:8:2302:12766:91259,HWI-D00104:165:C29AHACXX:8:2303:3947:13238,HWI-D00104:165:C29AHACXX:8:1206:16299:69660,HWI-D00104:165:C29AHACXX:8:2305:12369:64439;sequence=TATAGAAGCAAAGCATGATTTTATTA;start=30626;subtype=IES;support_ref=12;support_variant=33;type=IES;
scaffold51_170_with_IES	MILORD	internal_eliminated_sequence	31167	31196	.	.	.	ID=MILORD.170.31167.31196;Name=MILORD.170.31167.31196;bounded_by_ta=TRUE;common_boundary=Both;end=31196;ies_id=IESPGM.PTET51.1.170.30008;ies_left_dist=0;ies_min_dist=0;ies_right_dist=0;junction_seq=tataattgcagacgaTAttttgatagaatatg;read_names=HWI-D00104:165:C29AHACXX:8:2102:15885:82159,HWI-D00104:165:C29AHACXX:8:2105:16189:51267,HWI-D00104:165:C29AHACXX:8:2209:7970:83066,HWI-D00104:165:C29AHACXX:8:2203:7816:7147,HWI-D00104:165:C29AHACXX:8:2301:15972:45910,HWI-D00104:165:C29AHACXX:8:1107:19660:45384,HWI-D00104:165:C29AHACXX:8:2304:12356:41138,HWI-D00104:165:C29AHACXX:8:1304:10132:62529,HWI-D00104:165:C29AHACXX:8:1201:5295:82875,HWI-D00104:165:C29AHACXX:8:1108:7335:16228,HWI-D00104:165:C29AHACXX:8:1305:20553:85085,HWI-D00104:165:C29AHACXX:8:1305:2348:72587,HWI-D00104:165:C29AHACXX:8:2103:12725:77716,HWI-D00104:165:C29AHACXX:8:1307:11552:41821,HWI-D00104:165:C29AHACXX:8:2303:2945:22763,HWI-D00104:165:C29AHACXX:8:2104:13335:32150,HWI-D00104:165:C29AHACXX:8:1206:17705:83932,HWI-D00104:165:C29AHACXX:8:1105:16258:45114,HWI-D00104:165:C29AHACXX:8:2304:4918:93829;sequence=TATAGTAATTTGGATTTAACACTCTAACTG;start=31167;subtype=IES;support_ref=6;support_variant=19;type=IES;
scaffold51_170_with_IES	MILORD	internal_eliminated_sequence	31506	31563	.	.	.	ID=MILORD.170.31506.31563;Name=MILORD.170.31506.31563;bounded_by_ta=TRUE;common_boundary=Both;end=31563;ies_id=IESPGM.PTET51.1.170.30317;ies_left_dist=0;ies_min_dist=0;ies_right_dist=0;junction_seq=gaattctttttcatgTAtatattatacttaag;read_names=HWI-D00104:165:C29AHACXX:8:1205:8382:19182,HWI-D00104:165:C29AHACXX:8:2305:12776:94549,HWI-D00104:165:C29AHACXX:8:2306:9234:67530,HWI-D00104:165:C29AHACXX:8:1306:15093:100714,HWI-D00104:165:C29AHACXX:8:1108:19137:63104,HWI-D00104:165:C29AHACXX:8:1301:18949:50656,HWI-D00104:165:C29AHACXX:8:1202:13110:5288,HWI-D00104:165:C29AHACXX:8:1202:19055:75881,HWI-D00104:165:C29AHACXX:8:1304:13186:43773,HWI-D00104:165:C29AHACXX:8:1204:8441:22820,HWI-D00104:165:C29AHACXX:8:1102:15851:14407,HWI-D00104:165:C29AHACXX:8:2206:14213:70954,HWI-D00104:165:C29AHACXX:8:2206:15327:58191,HWI-D00104:165:C29AHACXX:8:2204:20980:55828,HWI-D00104:165:C29AHACXX:8:2209:9328:15474,HWI-D00104:165:C29AHACXX:8:1302:11715:12603,HWI-D00104:165:C29AHACXX:8:2207:11850:23329,HWI-D00104:165:C29AHACXX:8:2101:8962:23821,HWI-D00104:165:C29AHACXX:8:1303:2709:72826,HWI-D00104:165:C29AHACXX:8:1202:6480:87169,HWI-D00104:165:C29AHACXX:8:2301:8319:47392,HWI-D00104:165:C29AHACXX:8:2209:18140:35917,HWI-D00104:165:C29AHACXX:8:2303:4249:59981;sequence=TATAGTTGGATTTCAACCATAAATTATTCATATGTAAATATCAAATATTTTTCAACAA;start=31506;subtype=IES;support_ref=10;support_variant=23;type=IES;
scaffold51_170_with_IES	MILORD	internal_eliminated_sequence	32799	32843	.	.	.	ID=MILORD.170.32799.32843;Name=MILORD.170.32799.32843;bounded_by_ta=TRUE;common_boundary=Both;end=32843;ies_id=IESPGM.PTET51.1.170.31552;ies_left_dist=0;ies_min_dist=0;ies_right_dist=0;junction_seq=atgaggatggctattTAattggaatgacagat;read_names=HWI-D00104:165:C29AHACXX:8:2104:18807:2384,HWI-D00104:165:C29AHACXX:8:1106:6326:65906,HWI-D00104:165:C29AHACXX:8:1105:16332:36571,HWI-D00104:165:C29AHACXX:8:1309:8371:46501,HWI-D00104:165:C29AHACXX:8:1204:10549:72259,HWI-D00104:165:C29AHACXX:8:2102:5091:84883,HWI-D00104:165:C29AHACXX:8:2203:6641:17809,HWI-D00104:165:C29AHACXX:8:2304:19722:55506,HWI-D00104:165:C29AHACXX:8:2102:2650:87690,HWI-D00104:165:C29AHACXX:8:2202:17758:82578,HWI-D00104:165:C29AHACXX:8:2204:7888:50045,HWI-D00104:165:C29AHACXX:8:1301:14814:93039,HWI-D00104:165:C29AHACXX:8:1204:20899:32039,HWI-D00104:165:C29AHACXX:8:2308:5114:79129,HWI-D00104:165:C29AHACXX:8:1206:2100:43852;sequence=TATGCTCTATATTAAAATAATATAATTAATATTCTTTATTAACAA;start=32799;subtype=IES;support_ref=1;support_variant=15;type=IES;
scaffold51_170_with_IES	MILORD	internal_eliminated_sequence	32982	33037	.	.	.	ID=MILORD.170.32982.33037;Name=MILORD.170.32982.33037;bounded_by_ta=TRUE;common_boundary=Both;end=33037;ies_id=IESPGM.PTET51.1.170.31664;ies_left_dist=0;ies_min_dist=0;ies_right_dist=0;junction_seq=tttgataatttataaTAtgatggatctattaa;read_names=HWI-D00104:165:C29AHACXX:8:2105:4318:56401,HWI-D00104:165:C29AHACXX:8:2104:18124:52524,HWI-D00104:165:C29AHACXX:8:2307:9111:7984,HWI-D00104:165:C29AHACXX:8:2305:3232:77417,HWI-D00104:165:C29AHACXX:8:1205:11920:47170,HWI-D00104:165:C29AHACXX:8:2207:12244:50114,HWI-D00104:165:C29AHACXX:8:1101:1519:30432,HWI-D00104:165:C29AHACXX:8:2205:7740:98514,HWI-D00104:165:C29AHACXX:8:1201:16619:44525,HWI-D00104:165:C29AHACXX:8:2102:10021:23645,HWI-D00104:165:C29AHACXX:8:2204:4163:3245,HWI-D00104:165:C29AHACXX:8:1101:7900:66800,HWI-D00104:165:C29AHACXX:8:1302:15619:44108,HWI-D00104:165:C29AHACXX:8:2203:16252:98278,HWI-D00104:165:C29AHACXX:8:2102:6942:63890,HWI-D00104:165:C29AHACXX:8:2108:10139:74795,HWI-D00104:165:C29AHACXX:8:1108:7279:27884,HWI-D00104:165:C29AHACXX:8:1202:17742:75724,HWI-D00104:165:C29AHACXX:8:1108:17244:9070,HWI-D00104:165:C29AHACXX:8:2204:11029:78000,HWI-D00104:165:C29AHACXX:8:2105:4779:21707,HWI-D00104:165:C29AHACXX:8:2103:20988:41103,HWI-D00104:165:C29AHACXX:8:1203:12987:83022,HWI-D00104:165:C29AHACXX:8:1301:13722:2982,HWI-D00104:165:C29AHACXX:8:2206:1493:67496,HWI-D00104:165:C29AHACXX:8:1107:1521:24295,HWI-D00104:165:C29AHACXX:8:1303:5314:64993,HWI-D00104:165:C29AHACXX:8:2204:8394:89399,HWI-D00104:165:C29AHACXX:8:2104:11357:38404,HWI-D00104:165:C29AHACXX:8:1307:6737:73341,HWI-D00104:165:C29AHACXX:8:1302:6930:78493,HWI-D00104:165:C29AHACXX:8:2104:18221:31629,HWI-D00104:165:C29AHACXX:8:2308:12535:82453,HWI-D00104:165:C29AHACXX:8:1304:18102:8070,HWI-D00104:165:C29AHACXX:8:1304:15810:68653,HWI-D00104:165:C29AHACXX:8:2101:13631:45026,HWI-D00104:165:C29AHACXX:8:2202:14326:76244,HWI-D00104:165:C29AHACXX:8:1103:7087:3048,HWI-D00104:165:C29AHACXX:8:1204:15822:52644,HWI-D00104:165:C29AHACXX:8:1304:14915:53529,HWI-D00104:165:C29AHACXX:8:2209:10588:24375,HWI-D00104:165:C29AHACXX:8:1106:8498:95741,HWI-D00104:165:C29AHACXX:8:2302:14916:26473,HWI-D00104:165:C29AHACXX:8:1206:9115:61852,HWI-D00104:165:C29AHACXX:8:2303:11539:70529,HWI-D00104:165:C29AHACXX:8:1104:8027:24158;sequence=TATTGTTGCTTTATTTAATATTTAATTTTGCATTTGGAACTAATTGGATATCACAA;start=32982;subtype=IES;support_ref=2;support_variant=46;type=IES;
scaffold51_170_with_IES	MILORD	internal_eliminated_sequence	35509	35552	.	.	.	ID=MILORD.170.35509.35552;Name=MILORD.170.35509.35552;bounded_by_ta=TRUE;common_boundary=Both;end=35552;ies_id=IESPGM.PTET51.1.170.34135;ies_left_dist=0;ies_min_dist=0;ies_right_dist=0;junction_seq=ttattatgaaaatatTActtcaatttatgaga;read_names=HWI-D00104:165:C29AHACXX:8:2203:14555:23170,HWI-D00104:165:C29AHACXX:8:1302:20028:73609,HWI-D00104:165:C29AHACXX:8:2202:3869:25956,HWI-D00104:165:C29AHACXX:8:2204:7633:23619,HWI-D00104:165:C29AHACXX:8:1301:3789:36567,HWI-D00104:165:C29AHACXX:8:2102:10546:29077,HWI-D00104:165:C29AHACXX:8:2307:12964:50393,HWI-D00104:165:C29AHACXX:8:1307:20547:101365,HWI-D00104:165:C29AHACXX:8:1303:16763:21991,HWI-D00104:165:C29AHACXX:8:2108:8733:52814,HWI-D00104:165:C29AHACXX:8:2301:7338:75554,HWI-D00104:165:C29AHACXX:8:2204:6679:10878,HWI-D00104:165:C29AHACXX:8:2204:10804:100077,HWI-D00104:165:C29AHACXX:8:1101:10802:4725,HWI-D00104:165:C29AHACXX:8:2306:10990:87199,HWI-D00104:165:C29AHACXX:8:2102:2037:44267,HWI-D00104:165:C29AHACXX:8:2205:4021:16644,HWI-D00104:165:C29AHACXX:8:1108:19287:23479,HWI-D00104:165:C29AHACXX:8:1303:15966:96223,HWI-D00104:165:C29AHACXX:8:1104:6402:98580,HWI-D00104:165:C29AHACXX:8:2203:13463:74191,HWI-D00104:165:C29AHACXX:8:2104:5187:59351,HWI-D00104:165:C29AHACXX:8:1309:12877:81597,HWI-D00104:165:C29AHACXX:8:2102:14388:48196,HWI-D00104:165:C29AHACXX:8:1301:16972:83817,HWI-D00104:165:C29AHACXX:8:1101:6256:69671,HWI-D00104:165:C29AHACXX:8:2104:9615:84202,HWI-D00104:165:C29AHACXX:8:1204:15247:62619,HWI-D00104:165:C29AHACXX:8:1307:2057:90546,HWI-D00104:165:C29AHACXX:8:2301:15974:72282,HWI-D00104:165:C29AHACXX:8:2304:20330:34877,HWI-D00104:165:C29AHACXX:8:1201:2628:34582,HWI-D00104:165:C29AHACXX:8:2203:14961:27118,HWI-D00104:165:C29AHACXX:8:2104:5232:59138,HWI-D00104:165:C29AHACXX:8:2202:2744:82201,HWI-D00104:165:C29AHACXX:8:2307:12717:52681;sequence=TACAGCAAAATATTAAAATTAACTTAATTTTTTACTTTCATCTG;start=35509;subtype=IES;support_ref=0;support_variant=36;type=IES;
scaffold51_170_with_IES	MILORD	internal_eliminated_sequence	36063	36090	.	.	.	ID=MILORD.170.36063.36090;Name=MILORD.170.36063.36090;bounded_by_ta=TRUE;common_boundary=Both;end=36090;ies_id=IESPGM.PTET51.1.170.34645;ies_left_dist=0;ies_min_dist=0;ies_right_dist=0;junction_seq=tggactttggatataTAactcaaatcaaagat;read_names=HWI-D00104:165:C29AHACXX:8:1203:19727:32979,HWI-D00104:165:C29AHACXX:8:1204:14475:63348,HWI-D00104:165:C29AHACXX:8:2301:3575:98328,HWI-D00104:165:C29AHACXX:8:1309:18490:79947,HWI-D00104:165:C29AHACXX:8:2203:2028:67153,HWI-D00104:165:C29AHACXX:8:1306:9645:15202,HWI-D00104:165:C29AHACXX:8:2201:3387:73207,HWI-D00104:165:C29AHACXX:8:1204:8510:32655,HWI-D00104:165:C29AHACXX:8:2203:8702:97421,HWI-D00104:165:C29AHACXX:8:2305:7888:66628,HWI-D00104:165:C29AHACXX:8:2203:12372:80997,HWI-D00104:165:C29AHACXX:8:1309:2055:84004,HWI-D00104:165:C29AHACXX:8:2101:11340:39377,HWI-D00104:165:C29AHACXX:8:2103:18726:50469,HWI-D00104:165:C29AHACXX:8:2204:16520:80497,HWI-D00104:165:C29AHACXX:8:1305:6893:58159,HWI-D00104:165:C29AHACXX:8:1301:14215:96866,HWI-D00104:165:C29AHACXX:8:1306:16460:78961,HWI-D00104:165:C29AHACXX:8:1205:15092:65614,HWI-D00104:165:C29AHACXX:8:1108:9620:41063,HWI-D00104:165:C29AHACXX:8:1302:18628:52802,HWI-D00104:165:C29AHACXX:8:2307:9175:73813,HWI-D00104:165:C29AHACXX:8:1202:6045:8903,HWI-D00104:165:C29AHACXX:8:2201:16136:94873,HWI-D00104:165:C29AHACXX:8:1104:7346:97642,HWI-D00104:165:C29AHACXX:8:1206:14155:87499,HWI-D00104:165:C29AHACXX:8:2307:10487:74469,HWI-D00104:165:C29AHACXX:8:2207:8515:21628,HWI-D00104:165:C29AHACXX:8:2101:17677:3787,HWI-D00104:165:C29AHACXX:8:2103:3661:65912,HWI-D00104:165:C29AHACXX:8:1101:8369:3320,HWI-D00104:165:C29AHACXX:8:1202:18208:82709;sequence=TATAATTAAATTCCTTATACATCAACCA;start=36063;subtype=IES;support_ref=3;support_variant=32;type=IES;
scaffold51_170_with_IES	MILORD	internal_eliminated_sequence	36646	36673	.	.	.	ID=MILORD.170.36646.36673;Name=MILORD.170.36646.36673;bounded_by_ta=TRUE;common_boundary=Both;end=36673;ies_id=IESPGM.PTET51.1.170.35200;ies_left_dist=0;ies_min_dist=0;ies_right_dist=0;junction_seq=aacacattattatgtTActtataataattcca;read_names=HWI-D00104:165:C29AHACXX:8:1304:15706:2881,HWI-D00104:165:C29AHACXX:8:1108:9684:86408,HWI-D00104:165:C29AHACXX:8:2303:16971:97507,HWI-D00104:165:C29AHACXX:8:1206:13813:7660,HWI-D00104:165:C29AHACXX:8:1107:17472:33644,HWI-D00104:165:C29AHACXX:8:2302:14705:90595,HWI-D00104:165:C29AHACXX:8:1303:11862:21861,HWI-D00104:165:C29AHACXX:8:1301:13634:100726,HWI-D00104:165:C29AHACXX:8:1205:3682:32594,HWI-D00104:165:C29AHACXX:8:1107:10452:17867,HWI-D00104:165:C29AHACXX:8:2209:11461:77718,HWI-D00104:165:C29AHACXX:8:1201:18106:79120,HWI-D00104:165:C29AHACXX:8:1108:18341:30954,HWI-D00104:165:C29AHACXX:8:2202:12777:69263,HWI-D00104:165:C29AHACXX:8:1201:7128:20819,HWI-D00104:165:C29AHACXX:8:1101:15579:40930,HWI-D00104:165:C29AHACXX:8:2301:7676:53719,HWI-D00104:165:C29AHACXX:8:2104:3112:16903,HWI-D00104:165:C29AHACXX:8:1203:5170:59778,HWI-D00104:165:C29AHACXX:8:1107:18744:62204,HWI-D00104:165:C29AHACXX:8:2303:9279:76653,HWI-D00104:165:C29AHACXX:8:1201:16669:35583,HWI-D00104:165:C29AHACXX:8:1306:8073:34549,HWI-D00104:165:C29AHACXX:8:1206:12721:70233,HWI-D00104:165:C29AHACXX:8:1305:17298:92549,HWI-D00104:165:C29AHACXX:8:1206:14118:12449,HWI-D00104:165:C29AHACXX:8:2305:4535:79753,HWI-D00104:165:C29AHACXX:8:2207:18798:51158,HWI-D00104:165:C29AHACXX:8:1201:6041:21195,HWI-D00104:165:C29AHACXX:8:1102:7022:51644,HWI-D00104:165:C29AHACXX:8:1305:13813:65080,HWI-D00104:165:C29AHACXX:8:1306:6195:81533,HWI-D00104:165:C29AHACXX:8:2205:14747:5798,HWI-D00104:165:C29AHACXX:8:1102:7170:5071,HWI-D00104:165:C29AHACXX:8:1101:11164:96164,HWI-D00104:165:C29AHACXX:8:1306:9997:95966,HWI-D00104:165:C29AHACXX:8:2302:5687:26529,HWI-D00104:165:C29AHACXX:8:2108:3983:79650,HWI-D00104:165:C29AHACXX:8:2203:21038:57808,HWI-D00104:165:C29AHACXX:8:1304:10495:90746,HWI-D00104:165:C29AHACXX:8:1103:6368:39976,HWI-D00104:165:C29AHACXX:8:1304:5817:63756,HWI-D00104:165:C29AHACXX:8:2206:16041:90785,HWI-D00104:165:C29AHACXX:8:2302:14219:55044,HWI-D00104:165:C29AHACXX:8:2301:6337:64810,HWI-D00104:165:C29AHACXX:8:2201:8078:40509;sequence=TATAACAGAATTGATTCCTTCATAACCA;start=36646;subtype=IES;support_ref=0;support_variant=46;type=IES;
scaffold51_170_with_IES	MILORD	internal_eliminated_sequence	38697	38773	.	.	.	ID=MILORD.170.38697.38773;Name=MILORD.170.38697.38773;bounded_by_ta=TRUE;common_boundary=Both;end=38773;ies_id=IESPGM.PTET51.1.170.37223;ies_left_dist=0;ies_min_dist=0;ies_right_dist=0;junction_seq=atttacaaatgaaggTAtcttataccatttaa;read_names=HWI-D00104:165:C29AHACXX:8:1101:8290:96586,HWI-D00104:165:C29AHACXX:8:1101:2190:92839,HWI-D00104:165:C29AHACXX:8:1103:5192:81150,HWI-D00104:165:C29AHACXX:8:2206:5238:68791,HWI-D00104:165:C29AHACXX:8:1101:11566:28890,HWI-D00104:165:C29AHACXX:8:2105:15589:79006,HWI-D00104:165:C29AHACXX:8:1204:16019:51466,HWI-D00104:165:C29AHACXX:8:2308:14310:26931,HWI-D00104:165:C29AHACXX:8:1107:13132:82340,HWI-D00104:165:C29AHACXX:8:2201:16601:67349,HWI-D00104:165:C29AHACXX:8:2302:3281:94995,HWI-D00104:165:C29AHACXX:8:2104:15731:41568,HWI-D00104:165:C29AHACXX:8:1302:7555:72224,HWI-D00104:165:C29AHACXX:8:1106:6562:33765,HWI-D00104:165:C29AHACXX:8:1104:4791:81876,HWI-D00104:165:C29AHACXX:8:1306:3299:4578,HWI-D00104:165:C29AHACXX:8:1107:18608:78553,HWI-D00104:165:C29AHACXX:8:1107:16215:83942,HWI-D00104:165:C29AHACXX:8:2201:2077:43912,HWI-D00104:165:C29AHACXX:8:1202:10601:45601,HWI-D00104:165:C29AHACXX:8:2105:11792:21511,HWI-D00104:165:C29AHACXX:8:1104:16303:36889,HWI-D00104:165:C29AHACXX:8:2102:15489:56698,HWI-D00104:165:C29AHACXX:8:2306:10125:54557,HWI-D00104:165:C29AHACXX:8:1202:12440:18855,HWI-D00104:165:C29AHACXX:8:2205:11970:39869,HWI-D00104:165:C29AHACXX:8:2207:3790:15295,HWI-D00104:165:C29AHACXX:8:1107:19025:12789,HWI-D00104:165:C29AHACXX:8:1103:19182:72930,HWI-D00104:165:C29AHACXX:8:2206:19629:23294;sequence=TATCATCAGTGAATGAATCTACTCTTTTTTATCAGTTTAAATAATTGAAATTTTAAGGAGTAATGTGTTATTGACAA;start=38697;subtype=IES;support_ref=18;support_variant=30;type=IES;
scaffold51_170_with_IES	MILORD	internal_eliminated_sequence	39888	40009	.	.	.	ID=MILORD.170.39888.40009;Name=MILORD.170.39888.40009;bounded_by_ta=TRUE;common_boundary=Both;end=40009;ies_id=IESPGM.PTET51.1.170.38337;ies_left_dist=0;ies_min_dist=0;ies_right_dist=0;junction_seq=ttgctctcaggtggaTAtcctccgtattcaaa;read_names=HWI-D00104:165:C29AHACXX:8:1307:20563:16861,HWI-D00104:165:C29AHACXX:8:1305:14573:33228,HWI-D00104:165:C29AHACXX:8:1206:4196:14528,HWI-D00104:165:C29AHACXX:8:1304:13572:23758,HWI-D00104:165:C29AHACXX:8:1301:16390:86029,HWI-D00104:165:C29AHACXX:8:2207:11605:19367,HWI-D00104:165:C29AHACXX:8:2104:12826:9001,HWI-D00104:165:C29AHACXX:8:1306:7651:95253,HWI-D00104:165:C29AHACXX:8:2206:15124:22264,HWI-D00104:165:C29AHACXX:8:1201:9126:44271,HWI-D00104:165:C29AHACXX:8:1201:16708:5282,HWI-D00104:165:C29AHACXX:8:1309:10399:50655,HWI-D00104:165:C29AHACXX:8:2101:10861:25097,HWI-D00104:165:C29AHACXX:8:2301:18755:70607,HWI-D00104:165:C29AHACXX:8:1302:11838:86009;sequence=TATATAATCAATTTCAATACATTTCTGCAATTACTTTAATAATCCTATGAATTTTAATTTAAATATTAAATAAGACATATAATTCACTCGCCTGTACATAATATATCATTTATATTCAACTA;start=39888;subtype=IES;support_ref=6;support_variant=15;type=IES;
scaffold51_170_with_IES	MILORD	internal_eliminated_sequence	40057	40083	.	.	.	ID=MILORD.170.40057.40083;Name=MILORD.170.40057.40083;bounded_by_ta=TRUE;common_boundary=Both;end=40083;ies_id=IESPGM.PTET51.1.170.38384;ies_left_dist=0;ies_min_dist=0;ies_right_dist=0;junction_seq=aaaatattatccatgTAcatctcctaaataaa;read_names=HWI-D00104:165:C29AHACXX:8:2306:5102:76466,HWI-D00104:165:C29AHACXX:8:2201:7262:49625,HWI-D00104:165:C29AHACXX:8:1202:17045:49730,HWI-D00104:165:C29AHACXX:8:1204:18969:19483,HWI-D00104:165:C29AHACXX:8:2104:14365:4812,HWI-D00104:165:C29AHACXX:8:2103:10828:56190,HWI-D00104:165:C29AHACXX:8:2105:3310:12332,HWI-D00104:165:C29AHACXX:8:1203:6289:33841,HWI-D00104:165:C29AHACXX:8:2103:10028:18686,HWI-D00104:165:C29AHACXX:8:2206:9328:63659,HWI-D00104:165:C29AHACXX:8:2205:2252:3954,HWI-D00104:165:C29AHACXX:8:2203:6495:28728,HWI-D00104:165:C29AHACXX:8:2105:17072:63423,HWI-D00104:165:C29AHACXX:8:2307:9091:54448,HWI-D00104:165:C29AHACXX:8:2203:9921:84405,HWI-D00104:165:C29AHACXX:8:1305:19430:72504,HWI-D00104:165:C29AHACXX:8:1205:12011:6746,HWI-D00104:165:C29AHACXX:8:1302:2777:22404,HWI-D00104:165:C29AHACXX:8:1307:8724:94532,HWI-D00104:165:C29AHACXX:8:1107:2816:6308,HWI-D00104:165:C29AHACXX:8:2206:9759:7987,HWI-D00104:165:C29AHACXX:8:1203:7309:98712,HWI-D00104:165:C29AHACXX:8:2105:15874:77477,HWI-D00104:165:C29AHACXX:8:1103:18634:96638;sequence=TATCATTTAAAACTAAAATTTTAACAC;start=40057;subtype=IES;support_ref=0;support_variant=24;type=IES;
scaffold51_170_with_IES	MILORD	internal_eliminated_sequence	44199	44364	.	.	.	ID=MILORD.170.44199.44364;Name=MILORD.170.44199.44364;bounded_by_ta=TRUE;common_boundary=Both;end=44364;ies_id=IESPGM.PTET51.1.170.42499;ies_left_dist=0;ies_min_dist=0;ies_right_dist=0;junction_seq=caacatttactgatcTAtcagttgattaatag;read_names=HWI-D00104:165:C29AHACXX:8:2303:3076:63191,HWI-D00104:165:C29AHACXX:8:1301:17056:79677,HWI-D00104:165:C29AHACXX:8:2201:14732:48690,HWI-D00104:165:C29AHACXX:8:1105:6147:29736,HWI-D00104:165:C29AHACXX:8:1206:18667:74191,HWI-D00104:165:C29AHACXX:8:1309:16487:67472,HWI-D00104:165:C29AHACXX:8:1306:13837:7118,HWI-D00104:165:C29AHACXX:8:1103:4232:101294,HWI-D00104:165:C29AHACXX:8:2108:19623:96370,HWI-D00104:165:C29AHACXX:8:1105:5529:13050,HWI-D00104:165:C29AHACXX:8:1106:4969:86035,HWI-D00104:165:C29AHACXX:8:1106:11646:82681,HWI-D00104:165:C29AHACXX:8:2205:20058:30048,HWI-D00104:165:C29AHACXX:8:1305:16197:27809,HWI-D00104:165:C29AHACXX:8:1204:9318:77950,HWI-D00104:165:C29AHACXX:8:2304:18012:47277,HWI-D00104:165:C29AHACXX:8:2108:14916:90117,HWI-D00104:165:C29AHACXX:8:1301:12833:28563,HWI-D00104:165:C29AHACXX:8:1106:13662:21668,HWI-D00104:165:C29AHACXX:8:2103:20528:66187,HWI-D00104:165:C29AHACXX:8:1202:17452:37314,HWI-D00104:165:C29AHACXX:8:2301:11450:50579,HWI-D00104:165:C29AHACXX:8:1307:2969:9276,HWI-D00104:165:C29AHACXX:8:2209:11216:48337,HWI-D00104:165:C29AHACXX:8:2303:6261:36742,HWI-D00104:165:C29AHACXX:8:1303:14722:25210,HWI-D00104:165:C29AHACXX:8:2304:7265:6620,HWI-D00104:165:C29AHACXX:8:1206:1571:22334,HWI-D00104:165:C29AHACXX:8:1205:8890:9045,HWI-D00104:165:C29AHACXX:8:2108:9209:78737,HWI-D00104:165:C29AHACXX:8:2203:12354:59264,HWI-D00104:165:C29AHACXX:8:1303:6128:63882,HWI-D00104:165:C29AHACXX:8:2103:15608:88160,HWI-D00104:165:C29AHACXX:8:1205:12257:62378,HWI-D00104:165:C29AHACXX:8:2203:11513:33988,HWI-D00104:165:C29AHACXX:8:2104:17684:14982,HWI-D00104:165:C29AHACXX:8:2108:12997:59903,HWI-D00104:165:C29AHACXX:8:2305:15436:67933,HWI-D00104:165:C29AHACXX:8:2204:3811:9262,HWI-D00104:165:C29AHACXX:8:1301:11653:71840;sequence=TACAGTGCATTAAATTATTATTTTATCTTTTAATAAACTAATTTATTTTTAAATGAATCGCAAGTTTTGTTCACATATATCGAATTAATTTTAATAATCTAATAATTTAGATATCATATTAAATAAGTAAATTCCAGAAAAACTAGAGGCATTCTCTAATCTACTT;start=44199;subtype=IES;support_ref=1;support_variant=40;type=IES;
scaffold51_170_with_IES	MILORD	internal_eliminated_sequence	45557	45583	.	.	.	ID=MILORD.170.45557.45583;Name=MILORD.170.45557.45583;bounded_by_ta=TRUE;common_boundary=Both;end=45583;ies_id=IESPGM.PTET51.1.170.43691;ies_left_dist=0;ies_min_dist=0;ies_right_dist=0;junction_seq=tgagttaactattgaTAccaagagaaaactaa;read_names=HWI-D00104:165:C29AHACXX:8:1301:12693:71763,HWI-D00104:165:C29AHACXX:8:1108:10435:60284,HWI-D00104:165:C29AHACXX:8:1106:1965:74999,HWI-D00104:165:C29AHACXX:8:1302:18312:97235,HWI-D00104:165:C29AHACXX:8:2305:10879:77918,HWI-D00104:165:C29AHACXX:8:1305:8090:36065,HWI-D00104:165:C29AHACXX:8:1204:8355:91217,HWI-D00104:165:C29AHACXX:8:1305:2001:12451,HWI-D00104:165:C29AHACXX:8:2204:11475:82235,HWI-D00104:165:C29AHACXX:8:2108:10182:14531,HWI-D00104:165:C29AHACXX:8:2202:7200:9199,HWI-D00104:165:C29AHACXX:8:2104:14211:36421,HWI-D00104:165:C29AHACXX:8:1202:12712:15254,HWI-D00104:165:C29AHACXX:8:2108:4808:77390,HWI-D00104:165:C29AHACXX:8:1104:17844:94902,HWI-D00104:165:C29AHACXX:8:2203:15472:58091,HWI-D00104:165:C29AHACXX:8:1205:4879:74931,HWI-D00104:165:C29AHACXX:8:2308:8246:44466,HWI-D00104:165:C29AHACXX:8:1101:12432:89874,HWI-D00104:165:C29AHACXX:8:1108:4140:93760,HWI-D00104:165:C29AHACXX:8:2101:14709:35368,HWI-D00104:165:C29AHACXX:8:1108:4841:21810,HWI-D00104:165:C29AHACXX:8:2304:4780:38297,HWI-D00104:165:C29AHACXX:8:1302:18661:64864,HWI-D00104:165:C29AHACXX:8:1304:8143:21335,HWI-D00104:165:C29AHACXX:8:2101:19192:13315,HWI-D00104:165:C29AHACXX:8:2306:2077:69513,HWI-D00104:165:C29AHACXX:8:2202:20193:67392,HWI-D00104:165:C29AHACXX:8:2104:15510:6310,HWI-D00104:165:C29AHACXX:8:1102:17669:23828,HWI-D00104:165:C29AHACXX:8:1304:7515:61607;sequence=TATAGATTTAATACTTAATCTCACATA;start=45557;subtype=IES;support_ref=3;support_variant=31;type=IES;
scaffold51_170_with_IES	MILORD	internal_eliminated_sequence	46158	46336	.	.	.	ID=MILORD.170.46158.46336;Name=MILORD.170.46158.46336;bounded_by_ta=TRUE;common_boundary=Both;end=46336;ies_id=IESPGM.PTET51.1.170.44265;ies_left_dist=0;ies_min_dist=0;ies_right_dist=0;junction_seq=tacatatggctgataTAggtagaaaaggaaat;read_names=HWI-D00104:165:C29AHACXX:8:1306:2792:7629,HWI-D00104:165:C29AHACXX:8:2305:19813:65544,HWI-D00104:165:C29AHACXX:8:1203:18399:74037,HWI-D00104:165:C29AHACXX:8:2108:12438:21891,HWI-D00104:165:C29AHACXX:8:1305:15723:60888,HWI-D00104:165:C29AHACXX:8:1304:17686:62722,HWI-D00104:165:C29AHACXX:8:1204:1964:83180,HWI-D00104:165:C29AHACXX:8:2206:13198:75996,HWI-D00104:165:C29AHACXX:8:2105:14264:26197,HWI-D00104:165:C29AHACXX:8:2104:3105:95487,HWI-D00104:165:C29AHACXX:8:1302:14415:78644,HWI-D00104:165:C29AHACXX:8:1309:8381:44936,HWI-D00104:165:C29AHACXX:8:2205:12781:78076,HWI-D00104:165:C29AHACXX:8:1203:14646:24641,HWI-D00104:165:C29AHACXX:8:1202:17833:71481,HWI-D00104:165:C29AHACXX:8:1105:7454:61053,HWI-D00104:165:C29AHACXX:8:1201:8683:35074,HWI-D00104:165:C29AHACXX:8:1305:5441:4065,HWI-D00104:165:C29AHACXX:8:2306:9779:98256,HWI-D00104:165:C29AHACXX:8:2206:8723:41579,HWI-D00104:165:C29AHACXX:8:2104:3995:89214,HWI-D00104:165:C29AHACXX:8:2203:20503:60064,HWI-D00104:165:C29AHACXX:8:2308:9190:25766,HWI-D00104:165:C29AHACXX:8:2201:2725:9992,HWI-D00104:165:C29AHACXX:8:1201:13350:26007,HWI-D00104:165:C29AHACXX:8:2206:6608:67251,HWI-D00104:165:C29AHACXX:8:1302:13828:19159,HWI-D00104:165:C29AHACXX:8:1106:17867:78904,HWI-D00104:165:C29AHACXX:8:2101:5337:2760,HWI-D00104:165:C29AHACXX:8:1104:9109:92396,HWI-D00104:165:C29AHACXX:8:2102:12297:61525,HWI-D00104:165:C29AHACXX:8:1203:16759:90478,HWI-D00104:165:C29AHACXX:8:1102:5777:55650;sequence=TATAGTTCTGACACAAAATTTTTTTAATAAAGATAAATCTATATGACTCAGCTGTTACTAAAATGGTAGAAACCAAATTTAATTATATTGTAAAATATCAAAGAAATATATATTTGATTTAAAATATTAAAAATTTTCATTTATTTATTCCATTTCTAAAACCTTCTTTGCAAGAAGCA;start=46158;subtype=IES;support_ref=10;support_variant=33;type=IES;
scaffold51_170_with_IES	MILORD	internal_eliminated_sequence	48732	48758	.	.	.	ID=MILORD.170.48732.48758;Name=MILORD.170.48732.48758;bounded_by_ta=TRUE;common_boundary=Both;end=48758;ies_id=IESPGM.PTET51.1.170.46660;ies_left_dist=0;ies_min_dist=0;ies_right_dist=0;junction_seq=tatgcttgacatataTAccatatctttgctga;read_names=HWI-D00104:165:C29AHACXX:8:1302:7941:68832,HWI-D00104:165:C29AHACXX:8:1309:13241:32424,HWI-D00104:165:C29AHACXX:8:1101:20951:47750,HWI-D00104:165:C29AHACXX:8:2204:7234:6171,HWI-D00104:165:C29AHACXX:8:1304:10446:41561,HWI-D00104:165:C29AHACXX:8:2201:13067:22386,HWI-D00104:165:C29AHACXX:8:1107:15134:33365,HWI-D00104:165:C29AHACXX:8:2206:8953:12500,HWI-D00104:165:C29AHACXX:8:1102:19664:41608,HWI-D00104:165:C29AHACXX:8:1204:9667:40688,HWI-D00104:165:C29AHACXX:8:2308:9982:82657,HWI-D00104:165:C29AHACXX:8:2305:13884:43256,HWI-D00104:165:C29AHACXX:8:2302:3282:17305,HWI-D00104:165:C29AHACXX:8:2202:6882:61714,HWI-D00104:165:C29AHACXX:8:1203:10457:35959,HWI-D00104:165:C29AHACXX:8:2205:10541:50464,HWI-D00104:165:C29AHACXX:8:1101:4659:63588,HWI-D00104:165:C29AHACXX:8:2101:20985:25621,HWI-D00104:165:C29AHACXX:8:2207:8938:3397,HWI-D00104:165:C29AHACXX:8:1105:3643:85217,HWI-D00104:165:C29AHACXX:8:2108:4428:55250,HWI-D00104:165:C29AHACXX:8:1107:10206:50326,HWI-D00104:165:C29AHACXX:8:2201:20852:52311,HWI-D00104:165:C29AHACXX:8:2304:11864:45254,HWI-D00104:165:C29AHACXX:8:1206:10735:4208,HWI-D00104:165:C29AHACXX:8:1108:20242:72580,HWI-D00104:165:C29AHACXX:8:1107:18979:55723,HWI-D00104:165:C29AHACXX:8:1205:19780:98869,HWI-D00104:165:C29AHACXX:8:2308:5650:93756,HWI-D00104:165:C29AHACXX:8:1205:17850:16846,HWI-D00104:165:C29AHACXX:8:2303:17311:25084,HWI-D00104:165:C29AHACXX:8:2104:5779:70147,HWI-D00104:165:C29AHACXX:8:2302:11638:14460,HWI-D00104:165:C29AHACXX:8:1101:15474:59457,HWI-D00104:165:C29AHACXX:8:1107:7251:23362,HWI-D00104:165:C29AHACXX:8:1105:1634:16648,HWI-D00104:165:C29AHACXX:8:1102:13287:97670,HWI-D00104:165:C29AHACXX:8:1107:14952:22341,HWI-D00104:165:C29AHACXX:8:1302:7822:23518,HWI-D00104:165:C29AHACXX:8:1309:4339:32824,HWI-D00104:165:C29AHACXX:8:2307:20326:96312,HWI-D00104:165:C29AHACXX:8:1206:18663:4303,HWI-D00104:165:C29AHACXX:8:2202:15631:92265,HWI-D00104:165:C29AHACXX:8:1107:16912:75495,HWI-D00104:165:C29AHACXX:8:1306:10537:87537,HWI-D00104:165:C29AHACXX:8:1301:15466:95146,HWI-D00104:165:C29AHACXX:8:2301:15243:27719,HWI-D00104:165:C29AHACXX:8:2301:9216:26422,HWI-D00104:165:C29AHACXX:8:1307:20076:57825,HWI-D00104:165:C29AHACXX:8:1302:17164:87408,HWI-D00104:165:C29AHACXX:8:2108:11834:92034,HWI-D00104:165:C29AHACXX:8:1102:6982:99148;sequence=TATAGCATAATCTTATTGAGAATCCTA;start=48732;subtype=IES;support_ref=3;support_variant=52;type=IES;
scaffold51_170_with_IES	MILORD	internal_eliminated_sequence	53762	53788	.	.	.	ID=MILORD.170.53762.53788;Name=MILORD.170.53762.53788;bounded_by_ta=TRUE;common_boundary=Both;end=53788;ies_id=IESPGM.PTET51.1.170.51663;ies_left_dist=0;ies_min_dist=0;ies_right_dist=0;junction_seq=aatggattatctatgTAttactagattatgta;read_names=HWI-D00104:165:C29AHACXX:8:1301:12476:62761,HWI-D00104:165:C29AHACXX:8:2303:15622:91257,HWI-D00104:165:C29AHACXX:8:1305:9770:13628,HWI-D00104:165:C29AHACXX:8:2301:15281:26545,HWI-D00104:165:C29AHACXX:8:2307:6040:87600,HWI-D00104:165:C29AHACXX:8:2206:10673:84679,HWI-D00104:165:C29AHACXX:8:1102:6703:77566,HWI-D00104:165:C29AHACXX:8:2201:19718:35672,HWI-D00104:165:C29AHACXX:8:2301:11716:79521,HWI-D00104:165:C29AHACXX:8:1205:7046:27047,HWI-D00104:165:C29AHACXX:8:1305:3112:2473,HWI-D00104:165:C29AHACXX:8:1104:15010:29362,HWI-D00104:165:C29AHACXX:8:2308:10881:19065,HWI-D00104:165:C29AHACXX:8:1206:6552:56407,HWI-D00104:165:C29AHACXX:8:2303:11408:86228,HWI-D00104:165:C29AHACXX:8:2303:6310:28631,HWI-D00104:165:C29AHACXX:8:2207:8322:100636,HWI-D00104:165:C29AHACXX:8:2308:10535:43193,HWI-D00104:165:C29AHACXX:8:2102:3609:74294,HWI-D00104:165:C29AHACXX:8:2302:3034:99183,HWI-D00104:165:C29AHACXX:8:2103:14707:33871,HWI-D00104:165:C29AHACXX:8:1202:15658:82341,HWI-D00104:165:C29AHACXX:8:1203:17444:58094,HWI-D00104:165:C29AHACXX:8:2303:18105:58216,HWI-D00104:165:C29AHACXX:8:1202:4129:94802,HWI-D00104:165:C29AHACXX:8:2302:16707:5368,HWI-D00104:165:C29AHACXX:8:1104:15971:5719,HWI-D00104:165:C29AHACXX:8:1106:10868:28710,HWI-D00104:165:C29AHACXX:8:1205:4025:42520,HWI-D00104:165:C29AHACXX:8:2305:16022:83234,HWI-D00104:165:C29AHACXX:8:2302:5792:83981,HWI-D00104:165:C29AHACXX:8:1302:3218:100010,HWI-D00104:165:C29AHACXX:8:2307:18064:24350,HWI-D00104:165:C29AHACXX:8:2305:16766:92131,HWI-D00104:165:C29AHACXX:8:2206:13247:70221,HWI-D00104:165:C29AHACXX:8:1307:12803:85751,HWI-D00104:165:C29AHACXX:8:2308:13227:71108,HWI-D00104:165:C29AHACXX:8:2108:13012:92912,HWI-D00104:165:C29AHACXX:8:2305:1713:81372,HWI-D00104:165:C29AHACXX:8:2302:15091:8551,HWI-D00104:165:C29AHACXX:8:1201:15126:37468,HWI-D00104:165:C29AHACXX:8:1101:20025:85537,HWI-D00104:165:C29AHACXX:8:2308:11881:23835,HWI-D00104:165:C29AHACXX:8:1103:15066:95145,HWI-D00104:165:C29AHACXX:8:2102:18549:29211,HWI-D00104:165:C29AHACXX:8:1205:4702:98383;sequence=TATAATGAAATTGGTACATTTCATTCA;start=53762;subtype=IES;support_ref=9;support_variant=46;type=IES;
scaffold51_170_with_IES	MILORD	internal_eliminated_sequence	54108	56270	.	.	.	ID=MILORD.170.54108.56270;Name=MILORD.170.54108.56270;bounded_by_ta=TRUE;common_boundary=None;end=56270;ies_id=IESPGM.PTET51.1.170.53645;ies_left_dist=2012;ies_min_dist=22;ies_right_dist=-22;junction_seq=cttccttaattatttTAactagaaattttatt;read_names=HWI-D00104:165:C29AHACXX:8:1305:15333:6128;sequence=TAAAATAGTTCCTCATGTTATAAAATAGGGCTTTTTTATTTCCCAAATGCCAATTGTCTTACATATGATTGTGCATTCTATAATTTCTACTCTCAATTCGAATTGTAGTGTGAAACTAATAATTATAAGAGAAATTGTACTCCTTTGATGTTGAATAGCAATTTTTCAGAACAATCGCTAAACACTAACTAAGTGTCCCATAAATTATTGTCCTTCATATAAACCAGTAGTTTTTAGAGTTCATTTTAATTGAATATTCGCTTTAATTAAGTTAAATTACTAATTTATTAAAAAGCTTATTTGCCTTAAACATTAGTATTAAACAGTGGAATGGATCTAGTTTTGATACTAATTTCCAATTCTGAATCACTAGAATCAGCCACTGTATCTTCAATACTTTGAATAAATGAATCATTATTATATAGTGGAATTAGAATTTTAATCAAATTTTATTTAATACTCAAATTAATATTAAATTTTTTTATATAATTTTTTAAAAATGAAATTATGAAAGAATTATAAACTACTAGCCAAGCATTCAGTTAAAAATCTAAATTTTAGTTAAATTTAACATAAATTCTCTGCTAATTTAATCTCCAAGAAACTGAAAGCTTATGCTTTATAAAACTTTTTTATTTATTTTCCTTAACAATAATTTTAATCATTACTTAAAACATTAAAAGCTGTTAGATTTTCAATGCATGTATTTTATTTCAACTGAGTCCATATCAAATTAGCTTTTGTGAAATCCATAGTTTCAATTTCTTGCCACCACCATCGCTAACGAAATAGGTTTTTAATCAAACTCGCATTATTTCCTTTACCGACATAAAAGTAATATGCTGGAATTTCCATTTTATTAGGTGATTGGATGCATTAATTATTTGAAAAATTGATTTTATTTAAAAAACATCTATAAGATGTATGTCTCAATTGTAATTTGTCTTTTAATAGATTTTATTGTTAGCTTAAGGAAATTAAGGTATTTTGTTTTTGGGCTATATTTGGTTAAGTATTTTATTTGCTAGATACAATCTACAATTATTATTATTATTATTAGATAGTTTAAGCCTATCTTGTTTTTCTTTTCACTTGAAGTTTCTTGTCTGATGGTTCTATCACCTTAATCGAAGATTTTTAAATAGTCAGTACTTTGTTTGTATTTTAGGTGTATCTCCTTTCTTTGCCTTAATTCTATTTATGATTCGAGATGGTCATTTTTTAAGGTTTTTAATTTTTTGACTTTGATCGCTAAGTAGAAGATCCAGATCTGCTAGTCAAATTTTCCCTTTACAGAGGCTTATAGATAAATGGGGTAGAAGATGTTCTGCATACTTTATCCTTTTCTAATGATTGGCCTGGCGTTTTCTTATTGCTTTTTCTATGAATCCTTGGACTTACTAATTTACTACTTTTGGATGAATATAATTCAATTGGTTCCTTCTCTCTTGATTGAATTCGAATTAATGGCTTCTTAGGTATTAACTAGAGAGGAGGTAAAGCCTTCTTGACTTCTATCGAGTATAAATATAGAAATTACGCTTATCAATTTCTGAAAAAGTTGGATTTGATTTAAGATTGTACAGATGTAATAATTACATTTTTATATAACTATTGTCTTGCCTTATGTTTAAAAGGGAAAAACGAATGATTATAAATTTCTTTATTGTAATAGGGGTGTTCTTGCTTGATTTCTGAAGGGAATTCTTTATTATTAGAGAAGGTTTCATTAATGAGTAGATTTTTCATTTTATTATTGTTAAGAGGGGCAAGTCCTTTGGAGACTAAGCACAACAACATGTCATCAGGGTATTTAGGAGGGAGTTTATTCCTTTGAGTGAGTTGTTAATGGTCATTCCTATGGGTATTGGGAATAATCAATTTAGGATGTTGCATGGAATGATAATCTTTGCTGCTATTCAAAGATTCTGACAATTTTGTGTTGTATGAAATGAATAACATATATTATAACCATATCGAAGTTGGAAGATCATCATATTATTAAATTTAATTATAGTGTTCGTCTTATATCTTTTTGGACAACTCTTAATAAAATTATTTGATTTTAAAAATCATATTTTACATATATTAATTTATCTTCATACATAGCCTTTTTTAGAAAATTATTTATTCAAGAAGTATAATTAAACTTAGACCTTGAAA;start=54108;subtype=EXTERNAL;support_ref=96;support_variant=1;type=ALTERNATIVE;
scaffold51_170_with_IES	MILORD	internal_eliminated_sequence	54523	54759	.	.	.	ID=MILORD.170.54523.54759;Name=MILORD.170.54523.54759;bounded_by_ta=TRUE;common_boundary=RIGHT;end=54759;ies_id=IESPGM.PTET51.1.170.52402;ies_left_dist=5;ies_min_dist=0;ies_right_dist=0;junction_seq=gaataaatgaatcatTAattttaatcattact;read_names=HWI-D00104:165:C29AHACXX:8:2103:20792:97239;sequence=TATTATATAGTGGAATTAGAATTTTAATCAAATTTTATTTAATACTCAAATTAATATTAAATTTTTTTATATAATTTTTTAAAAATGAAATTATGAAAGAATTATAAACTACTAGCCAAGCATTCAGTTAAAAATCTAAATTTTAGTTAAATTTAACATAAATTCTCTGCTAATTTAATCTCCAAGAAACTGAAAGCTTATGCTTTATAAAACTTTTTTATTTATTTTCCTTAACAA;start=54523;subtype=PARTIAL_EXTERNAL;support_ref=12;support_variant=1;type=ALTERNATIVE;
scaffold51_170_with_IES	MILORD	internal_eliminated_sequence	54528	56248	.	.	.	ID=MILORD.170.54528.56248;Name=MILORD.170.54528.56248;bounded_by_ta=TRUE;common_boundary=LEFT;end=56248;ies_id=IESPGM.PTET51.1.170.52402;ies_left_dist=0;ies_min_dist=0;ies_right_dist=-1489;junction_seq=aatgaatcattattaTAattaaacttagacct;read_names=HWI-D00104:165:C29AHACXX:8:2101:5842:15630;sequence=TATAGTGGAATTAGAATTTTAATCAAATTTTATTTAATACTCAAATTAATATTAAATTTTTTTATATAATTTTTTAAAAATGAAATTATGAAAGAATTATAAACTACTAGCCAAGCATTCAGTTAAAAATCTAAATTTTAGTTAAATTTAACATAAATTCTCTGCTAATTTAATCTCCAAGAAACTGAAAGCTTATGCTTTATAAAACTTTTTTATTTATTTTCCTTAACAATAATTTTAATCATTACTTAAAACATTAAAAGCTGTTAGATTTTCAATGCATGTATTTTATTTCAACTGAGTCCATATCAAATTAGCTTTTGTGAAATCCATAGTTTCAATTTCTTGCCACCACCATCGCTAACGAAATAGGTTTTTAATCAAACTCGCATTATTTCCTTTACCGACATAAAAGTAATATGCTGGAATTTCCATTTTATTAGGTGATTGGATGCATTAATTATTTGAAAAATTGATTTTATTTAAAAAACATCTATAAGATGTATGTCTCAATTGTAATTTGTCTTTTAATAGATTTTATTGTTAGCTTAAGGAAATTAAGGTATTTTGTTTTTGGGCTATATTTGGTTAAGTATTTTATTTGCTAGATACAATCTACAATTATTATTATTATTATTAGATAGTTTAAGCCTATCTTGTTTTTCTTTTCACTTGAAGTTTCTTGTCTGATGGTTCTATCACCTTAATCGAAGATTTTTAAATAGTCAGTACTTTGTTTGTATTTTAGGTGTATCTCCTTTCTTTGCCTTAATTCTATTTATGATTCGAGATGGTCATTTTTTAAGGTTTTTAATTTTTTGACTTTGATCGCTAAGTAGAAGATCCAGATCTGCTAGTCAAATTTTCCCTTTACAGAGGCTTATAGATAAATGGGGTAGAAGATGTTCTGCATACTTTATCCTTTTCTAATGATTGGCCTGGCGTTTTCTTATTGCTTTTTCTATGAATCCTTGGACTTACTAATTTACTACTTTTGGATGAATATAATTCAATTGGTTCCTTCTCTCTTGATTGAATTCGAATTAATGGCTTCTTAGGTATTAACTAGAGAGGAGGTAAAGCCTTCTTGACTTCTATCGAGTATAAATATAGAAATTACGCTTATCAATTTCTGAAAAAGTTGGATTTGATTTAAGATTGTACAGATGTAATAATTACATTTTTATATAACTATTGTCTTGCCTTATGTTTAAAAGGGAAAAACGAATGATTATAAATTTCTTTATTGTAATAGGGGTGTTCTTGCTTGATTTCTGAAGGGAATTCTTTATTATTAGAGAAGGTTTCATTAATGAGTAGATTTTTCATTTTATTATTGTTAAGAGGGGCAAGTCCTTTGGAGACTAAGCACAACAACATGTCATCAGGGTATTTAGGAGGGAGTTTATTCCTTTGAGTGAGTTGTTAATGGTCATTCCTATGGGTATTGGGAATAATCAATTTAGGATGTTGCATGGAATGATAATCTTTGCTGCTATTCAAAGATTCTGACAATTTTGTGTTGTATGAAATGAATAACATATATTATAACCATATCGAAGTTGGAAGATCATCATATTATTAAATTTAATTATAGTGTTCGTCTTATATCTTTTTGGACAACTCTTAATAAAATTATTTGATTTTAAAAATCATATTTTACATATATTAATTTATCTTCATACATAGCCTTTTTTAGAAAATTATTTATTCAAGAAGTA;start=54528;subtype=PARTIAL_EXTERNAL;support_ref=2;support_variant=1;type=ALTERNATIVE;
scaffold51_170_with_IES	MILORD	internal_eliminated_sequence	54528	54759	.	.	.	ID=MILORD.170.54528.54759;Name=MILORD.170.54528.54759;bounded_by_ta=TRUE;common_boundary=Both;end=54759;ies_id=IESPGM.PTET51.1.170.52402;ies_left_dist=0;ies_min_dist=0;ies_right_dist=0;junction_seq=aatgaatcattattaTAattttaatcattact;read_names=HWI-D00104:165:C29AHACXX:8:2206:2303:70572,HWI-D00104:165:C29AHACXX:8:1203:2478:26985,HWI-D00104:165:C29AHACXX:8:2304:10944:86241,HWI-D00104:165:C29AHACXX:8:2201:8865:63620,HWI-D00104:165:C29AHACXX:8:2305:6116:92728,HWI-D00104:165:C29AHACXX:8:1101:18272:22307,HWI-D00104:165:C29AHACXX:8:2203:12304:93306,HWI-D00104:165:C29AHACXX:8:1102:6727:2926,HWI-D00104:165:C29AHACXX:8:2201:14838:96281,HWI-D00104:165:C29AHACXX:8:2203:8530:94676,HWI-D00104:165:C29AHACXX:8:2203:4880:86032,HWI-D00104:165:C29AHACXX:8:1303:7077:66979,HWI-D00104:165:C29AHACXX:8:2204:12961:37619,HWI-D00104:165:C29AHACXX:8:2205:16080:27707,HWI-D00104:165:C29AHACXX:8:2305:11748:88473,HWI-D00104:165:C29AHACXX:8:1206:11235:75253,HWI-D00104:165:C29AHACXX:8:1204:17147:95384,HWI-D00104:165:C29AHACXX:8:1203:17579:50591,HWI-D00104:165:C29AHACXX:8:2207:8958:99684,HWI-D00104:165:C29AHACXX:8:2102:5949:9851,HWI-D00104:165:C29AHACXX:8:1307:7710:27403,HWI-D00104:165:C29AHACXX:8:1105:9968:30867,HWI-D00104:165:C29AHACXX:8:1205:6119:66915,HWI-D00104:165:C29AHACXX:8:1307:11199:54398,HWI-D00104:165:C29AHACXX:8:2301:13390:78864,HWI-D00104:165:C29AHACXX:8:2307:5415:88856,HWI-D00104:165:C29AHACXX:8:2205:4770:6824,HWI-D00104:165:C29AHACXX:8:2302:16572:46952,HWI-D00104:165:C29AHACXX:8:2306:4519:5071,HWI-D00104:165:C29AHACXX:8:1105:7249:53686,HWI-D00104:165:C29AHACXX:8:2103:9965:100616,HWI-D00104:165:C29AHACXX:8:1206:16349:31284,HWI-D00104:165:C29AHACXX:8:1309:12429:63752,HWI-D00104:165:C29AHACXX:8:1206:14719:9090,HWI-D00104:165:C29AHACXX:8:2304:5394:70387,HWI-D00104:165:C29AHACXX:8:1206:16570:52162,HWI-D00104:165:C29AHACXX:8:2104:11170:17946;sequence=TATAGTGGAATTAGAATTTTAATCAAATTTTATTTAATACTCAAATTAATATTAAATTTTTTTATATAATTTTTTAAAAATGAAATTATGAAAGAATTATAAACTACTAGCCAAGCATTCAGTTAAAAATCTAAATTTTAGTTAAATTTAACATAAATTCTCTGCTAATTTAATCTCCAAGAAACTGAAAGCTTATGCTTTATAAAACTTTTTTATTTATTTTCCTTAACAA;start=54528;subtype=IES;support_ref=4;support_variant=37;type=IES;
scaffold51_170_with_IES	MILORD	internal_eliminated_sequence	55007	56154	.	.	.	ID=MILORD.170.55007.56154;Name=MILORD.170.55007.56154;bounded_by_ta=TRUE;common_boundary=None;end=56154;ies_id=IESPGM.PTET51.1.170.53607;ies_left_dist=1046;ies_min_dist=73;ies_right_dist=-73;junction_seq=ttgaaaaattgatttTAataaaattatttgat;read_names=HWI-D00104:165:C29AHACXX:8:1304:7515:24803;sequence=TATTTAAAAAACATCTATAAGATGTATGTCTCAATTGTAATTTGTCTTTTAATAGATTTTATTGTTAGCTTAAGGAAATTAAGGTATTTTGTTTTTGGGCTATATTTGGTTAAGTATTTTATTTGCTAGATACAATCTACAATTATTATTATTATTATTAGATAGTTTAAGCCTATCTTGTTTTTCTTTTCACTTGAAGTTTCTTGTCTGATGGTTCTATCACCTTAATCGAAGATTTTTAAATAGTCAGTACTTTGTTTGTATTTTAGGTGTATCTCCTTTCTTTGCCTTAATTCTATTTATGATTCGAGATGGTCATTTTTTAAGGTTTTTAATTTTTTGACTTTGATCGCTAAGTAGAAGATCCAGATCTGCTAGTCAAATTTTCCCTTTACAGAGGCTTATAGATAAATGGGGTAGAAGATGTTCTGCATACTTTATCCTTTTCTAATGATTGGCCTGGCGTTTTCTTATTGCTTTTTCTATGAATCCTTGGACTTACTAATTTACTACTTTTGGATGAATATAATTCAATTGGTTCCTTCTCTCTTGATTGAATTCGAATTAATGGCTTCTTAGGTATTAACTAGAGAGGAGGTAAAGCCTTCTTGACTTCTATCGAGTATAAATATAGAAATTACGCTTATCAATTTCTGAAAAAGTTGGATTTGATTTAAGATTGTACAGATGTAATAATTACATTTTTATATAACTATTGTCTTGCCTTATGTTTAAAAGGGAAAAACGAATGATTATAAATTTCTTTATTGTAATAGGGGTGTTCTTGCTTGATTTCTGAAGGGAATTCTTTATTATTAGAGAAGGTTTCATTAATGAGTAGATTTTTCATTTTATTATTGTTAAGAGGGGCAAGTCCTTTGGAGACTAAGCACAACAACATGTCATCAGGGTATTTAGGAGGGAGTTTATTCCTTTGAGTGAGTTGTTAATGGTCATTCCTATGGGTATTGGGAATAATCAATTTAGGATGTTGCATGGAATGATAATCTTTGCTGCTATTCAAAGATTCTGACAATTTTGTGTTGTATGAAATGAATAACATATATTATAACCATATCGAAGTTGGAAGATCATCATATTATTAAATTTAATTATAGTGTTCGTCTTATATCTTTTTGGACAACTCT;start=55007;subtype=EXTERNAL;support_ref=141;support_variant=1;type=ALTERNATIVE;
scaffold51_170_with_IES	MILORD	internal_eliminated_sequence	55689	55776	.	.	.	ID=MILORD.170.55689.55776;Name=MILORD.170.55689.55776;bounded_by_ta=TRUE;common_boundary=Both;end=55776;ies_id=IESPGM.PTET51.1.170.53331;ies_left_dist=0;ies_min_dist=0;ies_right_dist=0;junction_seq=tttgatttaagattgTAataggggtgttcttg;read_names=HWI-D00104:165:C29AHACXX:8:1102:5018:82725,HWI-D00104:165:C29AHACXX:8:1206:5454:17689,HWI-D00104:165:C29AHACXX:8:2306:12126:75806,HWI-D00104:165:C29AHACXX:8:2202:13764:70485,HWI-D00104:165:C29AHACXX:8:2206:13771:19588,HWI-D00104:165:C29AHACXX:8:2303:17848:15548,HWI-D00104:165:C29AHACXX:8:1102:7547:72848,HWI-D00104:165:C29AHACXX:8:1105:6985:97035,HWI-D00104:165:C29AHACXX:8:1204:5597:93419,HWI-D00104:165:C29AHACXX:8:1108:11720:27107,HWI-D00104:165:C29AHACXX:8:1303:3813:27451,HWI-D00104:165:C29AHACXX:8:2301:13151:33512,HWI-D00104:165:C29AHACXX:8:2206:7549:98610,HWI-D00104:165:C29AHACXX:8:2201:19733:75504,HWI-D00104:165:C29AHACXX:8:1206:16583:36317,HWI-D00104:165:C29AHACXX:8:1108:19720:78331,HWI-D00104:165:C29AHACXX:8:2103:18359:44927,HWI-D00104:165:C29AHACXX:8:2305:13044:79614,HWI-D00104:165:C29AHACXX:8:2105:20280:85763,HWI-D00104:165:C29AHACXX:8:1303:4028:4701,HWI-D00104:165:C29AHACXX:8:1201:4687:44964,HWI-D00104:165:C29AHACXX:8:1202:1909:38238,HWI-D00104:165:C29AHACXX:8:1203:8491:54757,HWI-D00104:165:C29AHACXX:8:2308:20090:29783,HWI-D00104:165:C29AHACXX:8:2108:18527:88586,HWI-D00104:165:C29AHACXX:8:2207:13472:11394,HWI-D00104:165:C29AHACXX:8:1106:6736:56816,HWI-D00104:165:C29AHACXX:8:1107:4072:33524,HWI-D00104:165:C29AHACXX:8:1102:18161:89780,HWI-D00104:165:C29AHACXX:8:1108:16857:85887,HWI-D00104:165:C29AHACXX:8:1205:4672:52097,HWI-D00104:165:C29AHACXX:8:2105:10196:59465,HWI-D00104:165:C29AHACXX:8:2307:20031:31647,HWI-D00104:165:C29AHACXX:8:1206:4485:43561,HWI-D00104:165:C29AHACXX:8:2108:11607:76779,HWI-D00104:165:C29AHACXX:8:1102:10813:57312,HWI-D00104:165:C29AHACXX:8:1309:13219:100282;sequence=TACAGATGTAATAATTACATTTTTATATAACTATTGTCTTGCCTTATGTTTAAAAGGGAAAAACGAATGATTATAAATTTCTTTATTG;start=55689;subtype=IES;support_ref=4;support_variant=37;type=IES;
scaffold51_170_with_IES	MILORD	internal_eliminated_sequence	56053	56081	.	.	.	ID=MILORD.170.56053.56081;Name=MILORD.170.56053.56081;bounded_by_ta=TRUE;common_boundary=Both;end=56081;ies_id=IESPGM.PTET51.1.170.53607;ies_left_dist=0;ies_min_dist=0;ies_right_dist=0;junction_seq=gacaattttgtgttgTAtcgaagttggaagat;read_names=HWI-D00104:165:C29AHACXX:8:1206:11730:45601,HWI-D00104:165:C29AHACXX:8:1304:4472:21291,HWI-D00104:165:C29AHACXX:8:2108:9001:2809,HWI-D00104:165:C29AHACXX:8:1303:17284:84709,HWI-D00104:165:C29AHACXX:8:1201:4281:94012,HWI-D00104:165:C29AHACXX:8:2103:20916:71336,HWI-D00104:165:C29AHACXX:8:1102:17438:48940,HWI-D00104:165:C29AHACXX:8:1303:21051:81743,HWI-D00104:165:C29AHACXX:8:2205:15064:69108,HWI-D00104:165:C29AHACXX:8:1305:2320:55886,HWI-D00104:165:C29AHACXX:8:1104:16779:34870,HWI-D00104:165:C29AHACXX:8:1103:10496:25158,HWI-D00104:165:C29AHACXX:8:1204:1224:50809,HWI-D00104:165:C29AHACXX:8:1107:17755:100177,HWI-D00104:165:C29AHACXX:8:1105:17536:99569,HWI-D00104:165:C29AHACXX:8:1107:12029:22254,HWI-D00104:165:C29AHACXX:8:2304:1782:47928,HWI-D00104:165:C29AHACXX:8:1103:11695:50063,HWI-D00104:165:C29AHACXX:8:1104:5668:79921,HWI-D00104:165:C29AHACXX:8:2306:4274:89552,HWI-D00104:165:C29AHACXX:8:1205:15307:14752,HWI-D00104:165:C29AHACXX:8:1103:4847:22627,HWI-D00104:165:C29AHACXX:8:1106:4371:46110,HWI-D00104:165:C29AHACXX:8:2102:16222:97894,HWI-D00104:165:C29AHACXX:8:1206:6792:58861,HWI-D00104:165:C29AHACXX:8:2105:8611:20155,HWI-D00104:165:C29AHACXX:8:1202:8615:51439,HWI-D00104:165:C29AHACXX:8:1204:3075:45258,HWI-D00104:165:C29AHACXX:8:2101:11283:36409,HWI-D00104:165:C29AHACXX:8:1201:4671:45195,HWI-D00104:165:C29AHACXX:8:2201:10072:43895;sequence=TATGAAATGAATAACATATATTATAACCA;start=56053;subtype=IES;support_ref=2;support_variant=31;type=IES;
scaffold51_170_with_IES	MILORD	internal_eliminated_sequence	56120	56246	.	.	.	ID=MILORD.170.56120.56246;Name=MILORD.170.56120.56246;bounded_by_ta=TRUE;common_boundary=LEFT;end=56246;ies_id=IESPGM.PTET51.1.170.53645;ies_left_dist=0;ies_min_dist=0;ies_right_dist=2;junction_seq=attattaaatttaatTAtaattaaacttagac;read_names=HWI-D00104:165:C29AHACXX:8:1204:9811:58470;sequence=TATAGTGTTCGTCTTATATCTTTTTGGACAACTCTTAATAAAATTATTTGATTTTAAAAATCATATTTTACATATATTAATTTATCTTCATACATAGCCTTTTTTAGAAAATTATTTATTCAAGAAG;start=56120;subtype=PARTIAL_INTERNAL;support_ref=6;support_variant=1;type=ALTERNATIVE;
scaffold51_170_with_IES	MILORD	internal_eliminated_sequence	56120	56248	.	.	.	ID=MILORD.170.56120.56248;Name=MILORD.170.56120.56248;bounded_by_ta=TRUE;common_boundary=Both;end=56248;ies_id=IESPGM.PTET51.1.170.53645;ies_left_dist=0;ies_min_dist=0;ies_right_dist=0;junction_seq=attattaaatttaatTAattaaacttagacct;read_names=HWI-D00104:165:C29AHACXX:8:1309:9092:73168,HWI-D00104:165:C29AHACXX:8:2303:16361:8747,HWI-D00104:165:C29AHACXX:8:2203:1223:62984;sequence=TATAGTGTTCGTCTTATATCTTTTTGGACAACTCTTAATAAAATTATTTGATTTTAAAAATCATATTTTACATATATTAATTTATCTTCATACATAGCCTTTTTTAGAAAATTATTTATTCAAGAAGTA;start=56120;subtype=IES;support_ref=6;support_variant=3;type=IES;
scaffold51_170_with_IES	MILORD	internal_eliminated_sequence	56952	57037	.	.	.	ID=MILORD.170.56952.57037;Name=MILORD.170.56952.57037;bounded_by_ta=TRUE;common_boundary=Both;end=57037;ies_id=IESPGM.PTET51.1.170.54348;ies_left_dist=0;ies_min_dist=0;ies_right_dist=0;junction_seq=atagcttgaattgaaTAccatatacgaaaacc;read_names=HWI-D00104:165:C29AHACXX:8:1103:11995:31919,HWI-D00104:165:C29AHACXX:8:2304:16565:54366,HWI-D00104:165:C29AHACXX:8:1202:9643:86716,HWI-D00104:165:C29AHACXX:8:1205:20249:79986,HWI-D00104:165:C29AHACXX:8:2102:20812:84124,HWI-D00104:165:C29AHACXX:8:1104:10354:67032,HWI-D00104:165:C29AHACXX:8:1303:12143:65271,HWI-D00104:165:C29AHACXX:8:2301:15608:95594,HWI-D00104:165:C29AHACXX:8:1204:14960:4983,HWI-D00104:165:C29AHACXX:8:2308:9393:4678,HWI-D00104:165:C29AHACXX:8:1307:8718:32601,HWI-D00104:165:C29AHACXX:8:1103:12844:32206,HWI-D00104:165:C29AHACXX:8:2201:6667:94472,HWI-D00104:165:C29AHACXX:8:2301:6359:24519,HWI-D00104:165:C29AHACXX:8:2303:5665:86709,HWI-D00104:165:C29AHACXX:8:2209:5713:22345,HWI-D00104:165:C29AHACXX:8:2304:18806:40318,HWI-D00104:165:C29AHACXX:8:1303:1835:8149,HWI-D00104:165:C29AHACXX:8:2104:15696:33610,HWI-D00104:165:C29AHACXX:8:1201:8960:15952,HWI-D00104:165:C29AHACXX:8:2105:15107:91064,HWI-D00104:165:C29AHACXX:8:2201:13791:96312,HWI-D00104:165:C29AHACXX:8:2202:8099:85906,HWI-D00104:165:C29AHACXX:8:2103:5067:91113,HWI-D00104:165:C29AHACXX:8:1106:8232:5280,HWI-D00104:165:C29AHACXX:8:1105:4561:90600,HWI-D00104:165:C29AHACXX:8:2302:9790:80947,HWI-D00104:165:C29AHACXX:8:2301:19054:45869,HWI-D00104:165:C29AHACXX:8:1108:3676:64263,HWI-D00104:165:C29AHACXX:8:2307:10690:80857,HWI-D00104:165:C29AHACXX:8:1108:16016:62481,HWI-D00104:165:C29AHACXX:8:2201:20616:18417;sequence=TATTGAGCAGATGATTTGAAAACTTCCATTTTAATTTAATTTTAATCATAACAATTTATGATTTCAGATTATTTTTAATTAGTCAA;start=56952;subtype=IES;support_ref=4;support_variant=32;type=IES;
scaffold51_170_with_IES	MILORD	internal_eliminated_sequence	57867	57971	.	.	.	ID=MILORD.170.57867.57971;Name=MILORD.170.57867.57971;bounded_by_ta=TRUE;common_boundary=Both;end=57971;ies_id=IESPGM.PTET51.1.170.55177;ies_left_dist=0;ies_min_dist=0;ies_right_dist=0;junction_seq=actaaataaccgtaaTAatgcaaatgagtagg;read_names=HWI-D00104:165:C29AHACXX:8:1201:19738:81150,HWI-D00104:165:C29AHACXX:8:2105:7224:72284,HWI-D00104:165:C29AHACXX:8:1304:18238:16604,HWI-D00104:165:C29AHACXX:8:2307:11096:37189,HWI-D00104:165:C29AHACXX:8:1104:1795:22571,HWI-D00104:165:C29AHACXX:8:2302:9290:95323,HWI-D00104:165:C29AHACXX:8:1306:20177:15500,HWI-D00104:165:C29AHACXX:8:1309:10086:49302,HWI-D00104:165:C29AHACXX:8:1202:11744:89718,HWI-D00104:165:C29AHACXX:8:1106:1131:80804,HWI-D00104:165:C29AHACXX:8:2104:8245:89247,HWI-D00104:165:C29AHACXX:8:1201:12729:65745,HWI-D00104:165:C29AHACXX:8:2105:18383:2136,HWI-D00104:165:C29AHACXX:8:1102:8063:48008,HWI-D00104:165:C29AHACXX:8:1104:3737:94563,HWI-D00104:165:C29AHACXX:8:2104:3733:22194,HWI-D00104:165:C29AHACXX:8:2206:1563:52683,HWI-D00104:165:C29AHACXX:8:1204:19535:41740,HWI-D00104:165:C29AHACXX:8:2308:13097:77700,HWI-D00104:165:C29AHACXX:8:2205:11029:99355,HWI-D00104:165:C29AHACXX:8:2108:9987:28999,HWI-D00104:165:C29AHACXX:8:2203:2199:71216,HWI-D00104:165:C29AHACXX:8:1107:20992:66136,HWI-D00104:165:C29AHACXX:8:2205:19516:27145,HWI-D00104:165:C29AHACXX:8:2304:4065:77151,HWI-D00104:165:C29AHACXX:8:2306:16397:3659,HWI-D00104:165:C29AHACXX:8:2104:7941:75731,HWI-D00104:165:C29AHACXX:8:1101:6045:42742,HWI-D00104:165:C29AHACXX:8:2108:14716:79763,HWI-D00104:165:C29AHACXX:8:2302:6124:34654,HWI-D00104:165:C29AHACXX:8:2202:7027:27088,HWI-D00104:165:C29AHACXX:8:1204:18082:37994,HWI-D00104:165:C29AHACXX:8:2209:9479:19028,HWI-D00104:165:C29AHACXX:8:1303:4956:55181,HWI-D00104:165:C29AHACXX:8:1305:18658:92649;sequence=TACAGATAAACAGTCAAATCTTTTATGAAAATTATCAAATTATGAGATTGTAAATTCTCTGTTTCTACATGGAATGTAATTTCACAAAGATTGTTTATTGAATTG;start=57867;subtype=IES;support_ref=0;support_variant=35;type=IES;
scaffold51_170_with_IES	MILORD	internal_eliminated_sequence	58598	58626	.	.	.	ID=MILORD.170.58598.58626;Name=MILORD.170.58598.58626;bounded_by_ta=TRUE;common_boundary=Both;end=58626;ies_id=IESPGM.PTET51.1.170.55803;ies_left_dist=0;ies_min_dist=0;ies_right_dist=0;junction_seq=ctttattgtgggtgtTAttagatataaaaaca;read_names=HWI-D00104:165:C29AHACXX:8:2205:6339:70677,HWI-D00104:165:C29AHACXX:8:2102:7549:91629,HWI-D00104:165:C29AHACXX:8:1203:18333:70942,HWI-D00104:165:C29AHACXX:8:1202:9097:63841,HWI-D00104:165:C29AHACXX:8:1104:10297:77911,HWI-D00104:165:C29AHACXX:8:1304:18586:93737,HWI-D00104:165:C29AHACXX:8:1106:13493:70251,HWI-D00104:165:C29AHACXX:8:2105:10598:31882,HWI-D00104:165:C29AHACXX:8:1107:7745:68339,HWI-D00104:165:C29AHACXX:8:1305:19502:33939,HWI-D00104:165:C29AHACXX:8:1301:5484:31237,HWI-D00104:165:C29AHACXX:8:2207:15727:7454,HWI-D00104:165:C29AHACXX:8:1105:11810:38386,HWI-D00104:165:C29AHACXX:8:1106:10609:72359,HWI-D00104:165:C29AHACXX:8:2202:20120:66637,HWI-D00104:165:C29AHACXX:8:2103:10723:93973,HWI-D00104:165:C29AHACXX:8:1303:16676:100880,HWI-D00104:165:C29AHACXX:8:1102:4392:42292,HWI-D00104:165:C29AHACXX:8:2302:3400:61487,HWI-D00104:165:C29AHACXX:8:1202:10742:43505,HWI-D00104:165:C29AHACXX:8:1204:9705:100877,HWI-D00104:165:C29AHACXX:8:1104:20631:69476,HWI-D00104:165:C29AHACXX:8:2205:4433:76344,HWI-D00104:165:C29AHACXX:8:1307:5180:75448,HWI-D00104:165:C29AHACXX:8:1203:17174:4932,HWI-D00104:165:C29AHACXX:8:2302:2419:50206,HWI-D00104:165:C29AHACXX:8:1304:7041:17045,HWI-D00104:165:C29AHACXX:8:2205:16170:100780,HWI-D00104:165:C29AHACXX:8:1101:11630:77231,HWI-D00104:165:C29AHACXX:8:2307:11132:39252,HWI-D00104:165:C29AHACXX:8:1106:9345:99407,HWI-D00104:165:C29AHACXX:8:1305:10096:68087,HWI-D00104:165:C29AHACXX:8:1105:9018:49011,HWI-D00104:165:C29AHACXX:8:1204:20035:9402;sequence=TACAGTTCTATTATTTTTCAATTGAACTG;start=58598;subtype=IES;support_ref=3;support_variant=34;type=IES;
scaffold51_170_with_IES	MILORD	internal_eliminated_sequence	58798	58823	.	.	.	ID=MILORD.170.58798.58823;Name=MILORD.170.58798.58823;bounded_by_ta=TRUE;common_boundary=Both;end=58823;ies_id=IESPGM.PTET51.1.170.55974;ies_left_dist=0;ies_min_dist=0;ies_right_dist=0;junction_seq=attataatcaagttgTActagttcttcttttg;read_names=HWI-D00104:165:C29AHACXX:8:2101:12286:90022,HWI-D00104:165:C29AHACXX:8:1105:4865:94334,HWI-D00104:165:C29AHACXX:8:2204:3081:96744,HWI-D00104:165:C29AHACXX:8:2201:4795:58283,HWI-D00104:165:C29AHACXX:8:1103:20532:42578,HWI-D00104:165:C29AHACXX:8:2206:19535:60453,HWI-D00104:165:C29AHACXX:8:1204:6403:21933,HWI-D00104:165:C29AHACXX:8:1108:12008:4536,HWI-D00104:165:C29AHACXX:8:1103:11305:80851,HWI-D00104:165:C29AHACXX:8:2302:8480:32092,HWI-D00104:165:C29AHACXX:8:1303:14155:96197,HWI-D00104:165:C29AHACXX:8:2203:8325:6959,HWI-D00104:165:C29AHACXX:8:2204:8465:14300,HWI-D00104:165:C29AHACXX:8:2209:1973:34410,HWI-D00104:165:C29AHACXX:8:2206:5316:36440,HWI-D00104:165:C29AHACXX:8:1305:16525:48249,HWI-D00104:165:C29AHACXX:8:1107:17064:24303,HWI-D00104:165:C29AHACXX:8:1206:14047:26002,HWI-D00104:165:C29AHACXX:8:1307:18063:89339,HWI-D00104:165:C29AHACXX:8:2207:5562:94873,HWI-D00104:165:C29AHACXX:8:2104:19775:3531,HWI-D00104:165:C29AHACXX:8:2303:6402:17336,HWI-D00104:165:C29AHACXX:8:1306:10711:51906,HWI-D00104:165:C29AHACXX:8:2303:14687:45077,HWI-D00104:165:C29AHACXX:8:2301:8734:82056,HWI-D00104:165:C29AHACXX:8:1204:9120:42238,HWI-D00104:165:C29AHACXX:8:2207:15083:43507,HWI-D00104:165:C29AHACXX:8:1203:16850:3190,HWI-D00104:165:C29AHACXX:8:2202:12023:11813,HWI-D00104:165:C29AHACXX:8:2304:14478:24447,HWI-D00104:165:C29AHACXX:8:2303:9630:16794,HWI-D00104:165:C29AHACXX:8:1102:1703:17903,HWI-D00104:165:C29AHACXX:8:2207:17360:82719,HWI-D00104:165:C29AHACXX:8:1305:9757:95940,HWI-D00104:165:C29AHACXX:8:2101:8259:17184,HWI-D00104:165:C29AHACXX:8:1202:16546:38561,HWI-D00104:165:C29AHACXX:8:1301:10551:50311,HWI-D00104:165:C29AHACXX:8:2205:4584:10726,HWI-D00104:165:C29AHACXX:8:2304:1497:61384,HWI-D00104:165:C29AHACXX:8:2102:1489:99993,HWI-D00104:165:C29AHACXX:8:2103:12369:90380,HWI-D00104:165:C29AHACXX:8:1204:15573:44814,HWI-D00104:165:C29AHACXX:8:1105:11582:55884,HWI-D00104:165:C29AHACXX:8:1204:6850:89797,HWI-D00104:165:C29AHACXX:8:2302:7154:87066,HWI-D00104:165:C29AHACXX:8:1107:11009:7628,HWI-D00104:165:C29AHACXX:8:2105:8169:69377;sequence=TATGATAGAATTCGCAATACTCACTT;start=58798;subtype=IES;support_ref=6;support_variant=47;type=IES;
scaffold51_170_with_IES	MILORD	internal_eliminated_sequence	59493	59518	.	.	.	ID=MILORD.170.59493.59518;Name=MILORD.170.59493.59518;bounded_by_ta=TRUE;common_boundary=Both;end=59518;ies_id=IESPGM.PTET51.1.170.56643;ies_left_dist=0;ies_min_dist=0;ies_right_dist=0;junction_seq=ttagcctcttccaagTAcctcattgttgacac;read_names=HWI-D00104:165:C29AHACXX:8:1106:19695:82470,HWI-D00104:165:C29AHACXX:8:1301:15159:24028,HWI-D00104:165:C29AHACXX:8:1106:18945:53570,HWI-D00104:165:C29AHACXX:8:2102:3584:94724,HWI-D00104:165:C29AHACXX:8:2301:6184:7450,HWI-D00104:165:C29AHACXX:8:2205:11801:88698,HWI-D00104:165:C29AHACXX:8:2103:14115:71349,HWI-D00104:165:C29AHACXX:8:1204:1307:98338,HWI-D00104:165:C29AHACXX:8:2307:9976:79429,HWI-D00104:165:C29AHACXX:8:1206:10705:59458,HWI-D00104:165:C29AHACXX:8:1205:4719:77869,HWI-D00104:165:C29AHACXX:8:1105:1533:43606,HWI-D00104:165:C29AHACXX:8:1106:20172:23181,HWI-D00104:165:C29AHACXX:8:1203:16697:97607,HWI-D00104:165:C29AHACXX:8:2105:6296:3691,HWI-D00104:165:C29AHACXX:8:2305:17778:44166,HWI-D00104:165:C29AHACXX:8:2306:2623:95128,HWI-D00104:165:C29AHACXX:8:2206:8322:66651,HWI-D00104:165:C29AHACXX:8:2304:17351:51364,HWI-D00104:165:C29AHACXX:8:2102:17853:27835,HWI-D00104:165:C29AHACXX:8:1106:8357:47419,HWI-D00104:165:C29AHACXX:8:2305:12649:89721,HWI-D00104:165:C29AHACXX:8:1309:17463:7193,HWI-D00104:165:C29AHACXX:8:2305:8680:66781,HWI-D00104:165:C29AHACXX:8:1107:7717:6265,HWI-D00104:165:C29AHACXX:8:1303:17852:60981,HWI-D00104:165:C29AHACXX:8:2301:17899:17981,HWI-D00104:165:C29AHACXX:8:2301:2019:55216,HWI-D00104:165:C29AHACXX:8:2108:8745:25989,HWI-D00104:165:C29AHACXX:8:1202:12385:61145,HWI-D00104:165:C29AHACXX:8:1101:18999:35399,HWI-D00104:165:C29AHACXX:8:2305:9707:47695,HWI-D00104:165:C29AHACXX:8:2307:15480:67557,HWI-D00104:165:C29AHACXX:8:2303:5724:30659,HWI-D00104:165:C29AHACXX:8:1301:2472:71743,HWI-D00104:165:C29AHACXX:8:2209:17112:91693,HWI-D00104:165:C29AHACXX:8:1303:14292:55061,HWI-D00104:165:C29AHACXX:8:2101:19601:26458,HWI-D00104:165:C29AHACXX:8:2304:9508:21743,HWI-D00104:165:C29AHACXX:8:2102:13313:40243,HWI-D00104:165:C29AHACXX:8:1204:6631:57050,HWI-D00104:165:C29AHACXX:8:1205:9783:62962,HWI-D00104:165:C29AHACXX:8:1103:20105:53980,HWI-D00104:165:C29AHACXX:8:1201:1822:67698,HWI-D00104:165:C29AHACXX:8:1203:3070:6048,HWI-D00104:165:C29AHACXX:8:1305:9907:25943,HWI-D00104:165:C29AHACXX:8:1204:5974:54109,HWI-D00104:165:C29AHACXX:8:1201:10762:39891,HWI-D00104:165:C29AHACXX:8:2304:13967:94403;sequence=TATAATTCAATTCCAACATTTAACAA;start=59493;subtype=IES;support_ref=0;support_variant=49;type=IES;
scaffold51_170_with_IES	MILORD	internal_eliminated_sequence	62044	62072	.	.	.	ID=MILORD.170.62044.62072;Name=MILORD.170.62044.62072;bounded_by_ta=TRUE;common_boundary=Both;end=62072;ies_id=IESPGM.PTET51.1.170.59168;ies_left_dist=0;ies_min_dist=0;ies_right_dist=0;junction_seq=tgatccttcagtattTAcatgaatccttggaa;read_names=HWI-D00104:165:C29AHACXX:8:1101:10324:57812,HWI-D00104:165:C29AHACXX:8:2103:6396:92719,HWI-D00104:165:C29AHACXX:8:1305:20344:15915,HWI-D00104:165:C29AHACXX:8:1102:19062:92879,HWI-D00104:165:C29AHACXX:8:1302:5009:34231,HWI-D00104:165:C29AHACXX:8:2205:3573:40803,HWI-D00104:165:C29AHACXX:8:1104:8535:44150,HWI-D00104:165:C29AHACXX:8:2103:1884:97949,HWI-D00104:165:C29AHACXX:8:2101:6968:44494,HWI-D00104:165:C29AHACXX:8:1304:8745:86320,HWI-D00104:165:C29AHACXX:8:2305:18166:84142,HWI-D00104:165:C29AHACXX:8:2303:4483:26197,HWI-D00104:165:C29AHACXX:8:2206:13857:55834,HWI-D00104:165:C29AHACXX:8:2209:11353:42190,HWI-D00104:165:C29AHACXX:8:2301:20176:47349,HWI-D00104:165:C29AHACXX:8:2206:3538:29140,HWI-D00104:165:C29AHACXX:8:2304:4894:37288,HWI-D00104:165:C29AHACXX:8:2104:8680:21783,HWI-D00104:165:C29AHACXX:8:1303:10793:36513,HWI-D00104:165:C29AHACXX:8:1201:3224:17572,HWI-D00104:165:C29AHACXX:8:1201:11517:43854,HWI-D00104:165:C29AHACXX:8:2103:20382:67880,HWI-D00104:165:C29AHACXX:8:1108:13934:21556,HWI-D00104:165:C29AHACXX:8:1104:16502:14418,HWI-D00104:165:C29AHACXX:8:1102:8532:43388,HWI-D00104:165:C29AHACXX:8:1303:10765:3138,HWI-D00104:165:C29AHACXX:8:2204:18057:85932,HWI-D00104:165:C29AHACXX:8:2301:1911:88423,HWI-D00104:165:C29AHACXX:8:1306:7401:14812,HWI-D00104:165:C29AHACXX:8:2206:19961:38561,HWI-D00104:165:C29AHACXX:8:2206:13164:57418,HWI-D00104:165:C29AHACXX:8:1203:10771:40185,HWI-D00104:165:C29AHACXX:8:1101:1744:50998,HWI-D00104:165:C29AHACXX:8:2206:6926:47398,HWI-D00104:165:C29AHACXX:8:1302:5192:75493;sequence=TATAGTCAGATCATCAATCATCCTTATCA;start=62044;subtype=IES;support_ref=15;support_variant=35;type=IES;
scaffold51_170_with_IES	MILORD	internal_eliminated_sequence	63909	63965	.	.	.	ID=MILORD.170.63909.63965;Name=MILORD.170.63909.63965;bounded_by_ta=TRUE;common_boundary=Both;end=63965;ies_id=IESPGM.PTET51.1.170.61004;ies_left_dist=0;ies_min_dist=0;ies_right_dist=0;junction_seq=aattctggactcatgTAccaaagttcatcatt;read_names=HWI-D00104:165:C29AHACXX:8:1202:11325:2550,HWI-D00104:165:C29AHACXX:8:2204:16435:6391,HWI-D00104:165:C29AHACXX:8:2306:4028:85094,HWI-D00104:165:C29AHACXX:8:1305:20113:79896,HWI-D00104:165:C29AHACXX:8:2308:9363:89146,HWI-D00104:165:C29AHACXX:8:2202:16367:8829,HWI-D00104:165:C29AHACXX:8:1106:9310:65335,HWI-D00104:165:C29AHACXX:8:1204:19310:4397,HWI-D00104:165:C29AHACXX:8:2207:4982:69302,HWI-D00104:165:C29AHACXX:8:2108:7239:67951,HWI-D00104:165:C29AHACXX:8:1303:4577:37146;sequence=TATTGTAGATACAAATATTTATCGTTTATCTCATATCAAATAAAATTGGACATCTAA;start=63909;subtype=IES;support_ref=4;support_variant=11;type=IES;
scaffold51_170_with_IES	MILORD	internal_eliminated_sequence	65538	65566	.	.	.	ID=MILORD.170.65538.65566;Name=MILORD.170.65538.65566;bounded_by_ta=TRUE;common_boundary=Both;end=65566;ies_id=IESPGM.PTET51.1.170.62576;ies_left_dist=0;ies_min_dist=0;ies_right_dist=0;junction_seq=ggtctgccagccaaaTAtttccttaaagtttc;read_names=HWI-D00104:165:C29AHACXX:8:1105:16257:2300,HWI-D00104:165:C29AHACXX:8:1103:12517:87140,HWI-D00104:165:C29AHACXX:8:1203:6025:9630,HWI-D00104:165:C29AHACXX:8:2207:12538:99301,HWI-D00104:165:C29AHACXX:8:1101:1862:99159,HWI-D00104:165:C29AHACXX:8:2306:3203:98153,HWI-D00104:165:C29AHACXX:8:1304:12579:51038,HWI-D00104:165:C29AHACXX:8:1306:9239:10157,HWI-D00104:165:C29AHACXX:8:2202:17014:100508,HWI-D00104:165:C29AHACXX:8:1306:13069:18845,HWI-D00104:165:C29AHACXX:8:1105:6144:72806,HWI-D00104:165:C29AHACXX:8:2207:5226:79728,HWI-D00104:165:C29AHACXX:8:1205:6249:58011,HWI-D00104:165:C29AHACXX:8:2105:6691:11026,HWI-D00104:165:C29AHACXX:8:2101:17245:31529,HWI-D00104:165:C29AHACXX:8:1104:18072:15644,HWI-D00104:165:C29AHACXX:8:2306:11467:41181,HWI-D00104:165:C29AHACXX:8:2206:4410:67531,HWI-D00104:165:C29AHACXX:8:1307:6833:97900,HWI-D00104:165:C29AHACXX:8:1203:6951:49364,HWI-D00104:165:C29AHACXX:8:2307:18378:58331,HWI-D00104:165:C29AHACXX:8:1205:9064:8974,HWI-D00104:165:C29AHACXX:8:1301:2285:34867,HWI-D00104:165:C29AHACXX:8:2307:14207:15388;sequence=TATAGCCTATACTAAAATTAATTGAATTA;start=65538;subtype=IES;support_ref=12;support_variant=24;type=IES;
scaffold51_170_with_IES	MILORD	internal_eliminated_sequence	65871	65932	.	.	.	ID=MILORD.170.65871.65932;Name=MILORD.170.65871.65932;bounded_by_ta=TRUE;common_boundary=Both;end=65932;ies_id=IESPGM.PTET51.1.170.62880;ies_left_dist=0;ies_min_dist=0;ies_right_dist=0;junction_seq=tcggatatcttttgaTAtcatcgtctccttgg;read_names=HWI-D00104:165:C29AHACXX:8:2101:9328:18795,HWI-D00104:165:C29AHACXX:8:1206:16989:66498,HWI-D00104:165:C29AHACXX:8:2206:13941:52908,HWI-D00104:165:C29AHACXX:8:2302:17731:85780,HWI-D00104:165:C29AHACXX:8:2308:11483:16242,HWI-D00104:165:C29AHACXX:8:2303:20184:2286,HWI-D00104:165:C29AHACXX:8:2207:6454:50708,HWI-D00104:165:C29AHACXX:8:2108:18734:35638,HWI-D00104:165:C29AHACXX:8:2302:13895:25242,HWI-D00104:165:C29AHACXX:8:1203:1670:38812,HWI-D00104:165:C29AHACXX:8:1309:17198:89349,HWI-D00104:165:C29AHACXX:8:2306:1162:30094,HWI-D00104:165:C29AHACXX:8:2203:5338:42082,HWI-D00104:165:C29AHACXX:8:1307:8663:23969,HWI-D00104:165:C29AHACXX:8:2303:15046:2419,HWI-D00104:165:C29AHACXX:8:1104:4771:29586,HWI-D00104:165:C29AHACXX:8:1105:14503:20485,HWI-D00104:165:C29AHACXX:8:1202:7289:33558,HWI-D00104:165:C29AHACXX:8:2205:12418:53796,HWI-D00104:165:C29AHACXX:8:1302:9189:14614,HWI-D00104:165:C29AHACXX:8:1309:9719:82878,HWI-D00104:165:C29AHACXX:8:2205:12482:3306,HWI-D00104:165:C29AHACXX:8:1204:13112:18431,HWI-D00104:165:C29AHACXX:8:1101:18360:57084,HWI-D00104:165:C29AHACXX:8:1304:11384:49751,HWI-D00104:165:C29AHACXX:8:2303:8455:59041,HWI-D00104:165:C29AHACXX:8:2104:13652:73842,HWI-D00104:165:C29AHACXX:8:1101:10502:39048;sequence=TATAGTCGAGAGATGGAATATTGCTCTGAAATTTCAATACTAAAATATTTCCATATTGATTG;start=65871;subtype=IES;support_ref=4;support_variant=28;type=IES;
scaffold51_170_with_IES	MILORD	internal_eliminated_sequence	66356	66471	.	.	.	ID=MILORD.170.66356.66471;Name=MILORD.170.66356.66471;bounded_by_ta=TRUE;common_boundary=Both;end=66471;ies_id=IESPGM.PTET51.1.170.63303;ies_left_dist=0;ies_min_dist=0;ies_right_dist=0;junction_seq=ataatggaaatgtcgTAccaaataacaccaac;read_names=HWI-D00104:165:C29AHACXX:8:2303:17160:9334,HWI-D00104:165:C29AHACXX:8:1205:13948:22465,HWI-D00104:165:C29AHACXX:8:2306:7340:56077,HWI-D00104:165:C29AHACXX:8:2103:7634:31208,HWI-D00104:165:C29AHACXX:8:1309:14634:7800,HWI-D00104:165:C29AHACXX:8:1102:20920:16087,HWI-D00104:165:C29AHACXX:8:1107:18545:92986,HWI-D00104:165:C29AHACXX:8:2108:8889:25541,HWI-D00104:165:C29AHACXX:8:1302:7067:68435,HWI-D00104:165:C29AHACXX:8:2303:2662:4639,HWI-D00104:165:C29AHACXX:8:2104:6985:3410,HWI-D00104:165:C29AHACXX:8:1202:10514:36910,HWI-D00104:165:C29AHACXX:8:1302:16912:81565,HWI-D00104:165:C29AHACXX:8:2305:10065:2800,HWI-D00104:165:C29AHACXX:8:1309:8608:49330,HWI-D00104:165:C29AHACXX:8:1205:10687:8320,HWI-D00104:165:C29AHACXX:8:2306:14729:5799,HWI-D00104:165:C29AHACXX:8:2104:3128:68964,HWI-D00104:165:C29AHACXX:8:2202:4429:17405,HWI-D00104:165:C29AHACXX:8:1307:7326:43992,HWI-D00104:165:C29AHACXX:8:1108:6528:33238,HWI-D00104:165:C29AHACXX:8:1202:7140:57316,HWI-D00104:165:C29AHACXX:8:1108:16945:77597,HWI-D00104:165:C29AHACXX:8:1302:2214:5020,HWI-D00104:165:C29AHACXX:8:1204:6386:47652,HWI-D00104:165:C29AHACXX:8:1307:15185:29981,HWI-D00104:165:C29AHACXX:8:2201:8698:99727,HWI-D00104:165:C29AHACXX:8:2104:6511:9306,HWI-D00104:165:C29AHACXX:8:2305:6503:61624,HWI-D00104:165:C29AHACXX:8:2308:13282:83385,HWI-D00104:165:C29AHACXX:8:1303:5197:19792,HWI-D00104:165:C29AHACXX:8:1204:9035:2970,HWI-D00104:165:C29AHACXX:8:2304:17062:9402;sequence=TATAGTATTTCTACAGTTGGGAAGACCGTTGATTTAAATCATATATAGATTCACATAAATCAAAAGTTACCAATCCAAAAAAATATTTGTTTCTTACTATATCAACAATTAGAGTA;start=66356;subtype=IES;support_ref=2;support_variant=33;type=IES;
scaffold51_170_with_IES	MILORD	internal_eliminated_sequence	67495	67543	.	.	.	ID=MILORD.170.67495.67543;Name=MILORD.170.67495.67543;bounded_by_ta=TRUE;common_boundary=Both;end=67543;ies_id=IESPGM.PTET51.1.170.64326;ies_left_dist=0;ies_min_dist=0;ies_right_dist=0;junction_seq=actttctctctctgcTAccataagtcatatat;read_names=HWI-D00104:165:C29AHACXX:8:2301:6544:41710,HWI-D00104:165:C29AHACXX:8:1309:12013:9482,HWI-D00104:165:C29AHACXX:8:2206:18072:97812,HWI-D00104:165:C29AHACXX:8:1305:11261:46034,HWI-D00104:165:C29AHACXX:8:1205:17614:5255,HWI-D00104:165:C29AHACXX:8:2104:2662:85599,HWI-D00104:165:C29AHACXX:8:1102:19692:86761,HWI-D00104:165:C29AHACXX:8:1205:7500:36071,HWI-D00104:165:C29AHACXX:8:2105:9253:14737,HWI-D00104:165:C29AHACXX:8:2301:4607:45545,HWI-D00104:165:C29AHACXX:8:1304:2635:26957,HWI-D00104:165:C29AHACXX:8:1305:18875:59496,HWI-D00104:165:C29AHACXX:8:2209:11123:11298,HWI-D00104:165:C29AHACXX:8:1103:15479:85691,HWI-D00104:165:C29AHACXX:8:1304:9710:81450,HWI-D00104:165:C29AHACXX:8:1307:15348:60479,HWI-D00104:165:C29AHACXX:8:2205:16218:53281,HWI-D00104:165:C29AHACXX:8:1105:17747:61239,HWI-D00104:165:C29AHACXX:8:2303:18486:56819,HWI-D00104:165:C29AHACXX:8:2302:5480:50885,HWI-D00104:165:C29AHACXX:8:1301:11587:6680,HWI-D00104:165:C29AHACXX:8:2308:20144:54323,HWI-D00104:165:C29AHACXX:8:1104:20283:33481,HWI-D00104:165:C29AHACXX:8:1305:11415:14138;sequence=TATTGTGCAGCATTTCAAATCATTTCAATATATTCATACGCACCTACAA;start=67495;subtype=IES;support_ref=6;support_variant=24;type=IES;
scaffold51_170_with_IES	MILORD	internal_eliminated_sequence	70310	70369	.	.	.	ID=MILORD.170.70310.70369;Name=MILORD.170.70310.70369;bounded_by_ta=TRUE;common_boundary=RIGHT;end=70369;ies_id=IESPGM.PTET51.1.170.67098;ies_left_dist=6;ies_min_dist=0;ies_right_dist=0;junction_seq=aaatattaaaaacgaTAcatctatacaacaga;read_names=HWI-D00104:165:C29AHACXX:8:1102:18059:44348,HWI-D00104:165:C29AHACXX:8:1102:5689:97014,HWI-D00104:165:C29AHACXX:8:1105:17713:68998;sequence=TAAAGTTACACTAAAATTTAGATAAATTGTTTCACTTTTTTATAAAAATAATATCTCCTG;start=70310;subtype=PARTIAL_EXTERNAL;support_ref=11;support_variant=3;type=ALTERNATIVE;
scaffold51_170_with_IES	MILORD	internal_eliminated_sequence	70316	70369	.	.	.	ID=MILORD.170.70316.70369;Name=MILORD.170.70316.70369;bounded_by_ta=TRUE;common_boundary=Both;end=70369;ies_id=IESPGM.PTET51.1.170.67098;ies_left_dist=0;ies_min_dist=0;ies_right_dist=0;junction_seq=taaaaacgataaagtTAcatctatacaacaga;read_names=HWI-D00104:165:C29AHACXX:8:1102:14258:45217,HWI-D00104:165:C29AHACXX:8:2206:9940:39264,HWI-D00104:165:C29AHACXX:8:2304:19104:26864,HWI-D00104:165:C29AHACXX:8:1305:18448:9098,HWI-D00104:165:C29AHACXX:8:1104:11865:67305,HWI-D00104:165:C29AHACXX:8:1205:17348:100653,HWI-D00104:165:C29AHACXX:8:2206:13722:86194,HWI-D00104:165:C29AHACXX:8:2206:5860:83460,HWI-D00104:165:C29AHACXX:8:2102:2400:92018,HWI-D00104:165:C29AHACXX:8:2209:15388:6998,HWI-D00104:165:C29AHACXX:8:2306:8618:15941,HWI-D00104:165:C29AHACXX:8:2204:2026:7369,HWI-D00104:165:C29AHACXX:8:2303:12301:97536,HWI-D00104:165:C29AHACXX:8:2301:16060:88996,HWI-D00104:165:C29AHACXX:8:1103:18122:83106,HWI-D00104:165:C29AHACXX:8:2209:8538:51746,HWI-D00104:165:C29AHACXX:8:2307:10991:6062,HWI-D00104:165:C29AHACXX:8:1104:17501:42102,HWI-D00104:165:C29AHACXX:8:2304:10595:100689,HWI-D00104:165:C29AHACXX:8:2204:14284:31092,HWI-D00104:165:C29AHACXX:8:2305:18477:17716,HWI-D00104:165:C29AHACXX:8:2108:7605:88859,HWI-D00104:165:C29AHACXX:8:1205:6486:13946,HWI-D00104:165:C29AHACXX:8:2305:5970:25340,HWI-D00104:165:C29AHACXX:8:1309:10271:26376,HWI-D00104:165:C29AHACXX:8:2308:16707:78891,HWI-D00104:165:C29AHACXX:8:1204:17312:78251,HWI-D00104:165:C29AHACXX:8:2103:5773:67880,HWI-D00104:165:C29AHACXX:8:1104:16696:61658,HWI-D00104:165:C29AHACXX:8:2307:4403:61708,HWI-D00104:165:C29AHACXX:8:2207:14786:91745,HWI-D00104:165:C29AHACXX:8:2103:19284:56274,HWI-D00104:165:C29AHACXX:8:1101:12852:48595,HWI-D00104:165:C29AHACXX:8:1106:5270:56476,HWI-D00104:165:C29AHACXX:8:1306:14562:64381,HWI-D00104:165:C29AHACXX:8:1203:13291:26511,HWI-D00104:165:C29AHACXX:8:2206:12934:44146,HWI-D00104:165:C29AHACXX:8:1107:1801:63881,HWI-D00104:165:C29AHACXX:8:2305:6254:67174,HWI-D00104:165:C29AHACXX:8:1102:17906:72377,HWI-D00104:165:C29AHACXX:8:1302:16975:43751,HWI-D00104:165:C29AHACXX:8:1107:3353:69770,HWI-D00104:165:C29AHACXX:8:1309:13819:17357,HWI-D00104:165:C29AHACXX:8:1303:16587:11560,HWI-D00104:165:C29AHACXX:8:1303:9608:87531,HWI-D00104:165:C29AHACXX:8:1304:13108:6265;sequence=TACACTAAAATTTAGATAAATTGTTTCACTTTTTTATAAAAATAATATCTCCTG;start=70316;subtype=IES;support_ref=6;support_variant=46;type=IES;
scaffold51_170_with_IES	MILORD	internal_eliminated_sequence	70787	70833	.	.	.	ID=MILORD.170.70787.70833;Name=MILORD.170.70787.70833;bounded_by_ta=TRUE;common_boundary=Both;end=70833;ies_id=IESPGM.PTET51.1.170.67515;ies_left_dist=0;ies_min_dist=0;ies_right_dist=0;junction_seq=aacttctgtgtgctgTAttatttaaataataa;read_names=HWI-D00104:165:C29AHACXX:8:2103:19982:10103,HWI-D00104:165:C29AHACXX:8:1202:19501:54225,HWI-D00104:165:C29AHACXX:8:1103:11701:40159,HWI-D00104:165:C29AHACXX:8:2101:3798:49742,HWI-D00104:165:C29AHACXX:8:1106:2083:2929,HWI-D00104:165:C29AHACXX:8:1108:14035:94528,HWI-D00104:165:C29AHACXX:8:2307:18723:37150,HWI-D00104:165:C29AHACXX:8:1309:6015:88207,HWI-D00104:165:C29AHACXX:8:2202:4910:59056,HWI-D00104:165:C29AHACXX:8:2205:3742:35401,HWI-D00104:165:C29AHACXX:8:1108:10879:34906,HWI-D00104:165:C29AHACXX:8:2207:3400:89159,HWI-D00104:165:C29AHACXX:8:2206:16039:41711,HWI-D00104:165:C29AHACXX:8:2302:20895:4685,HWI-D00104:165:C29AHACXX:8:1304:5135:98479,HWI-D00104:165:C29AHACXX:8:2301:1714:35910,HWI-D00104:165:C29AHACXX:8:1301:10157:66436,HWI-D00104:165:C29AHACXX:8:2301:9844:87104,HWI-D00104:165:C29AHACXX:8:1108:14703:71915,HWI-D00104:165:C29AHACXX:8:2102:20851:86668,HWI-D00104:165:C29AHACXX:8:2104:8635:101194,HWI-D00104:165:C29AHACXX:8:1306:4019:82052,HWI-D00104:165:C29AHACXX:8:1206:11086:52957;sequence=TATTGTCATATCAAATGAAAGTGGAATAATTATGATTGCTCTAACAA;start=70787;subtype=IES;support_ref=10;support_variant=23;type=IES;
scaffold51_170_with_IES	MILORD	internal_eliminated_sequence	71997	72025	.	.	.	ID=MILORD.170.71997.72025;Name=MILORD.170.71997.72025;bounded_by_ta=TRUE;common_boundary=Both;end=72025;ies_id=IESPGM.PTET51.1.170.68678;ies_left_dist=0;ies_min_dist=0;ies_right_dist=0;junction_seq=aacttattattatgtTActtacaataattcca;read_names=HWI-D00104:165:C29AHACXX:8:2203:2896:71744,HWI-D00104:165:C29AHACXX:8:2102:9508:7971,HWI-D00104:165:C29AHACXX:8:1205:5087:80380,HWI-D00104:165:C29AHACXX:8:1307:7311:75354,HWI-D00104:165:C29AHACXX:8:2303:7684:88647,HWI-D00104:165:C29AHACXX:8:2103:8794:25637,HWI-D00104:165:C29AHACXX:8:2203:9160:26649,HWI-D00104:165:C29AHACXX:8:2103:6243:84825,HWI-D00104:165:C29AHACXX:8:2205:12927:67180;sequence=TATAACAGGATTGTTTTCCATCACAACCA;start=71997;subtype=IES;support_ref=3;support_variant=9;type=IES;
scaffold51_170_with_IES	MILORD	internal_eliminated_sequence	72056	73719	.	.	.	ID=MILORD.170.72056.73719;Name=MILORD.170.72056.73719;bounded_by_ta=TRUE;common_boundary=Both;end=73719;ies_id=IESPGM.PTET51.1.170.68708;ies_left_dist=0;ies_min_dist=0;ies_right_dist=0;junction_seq=cattgaaattaatatTAttatatcaatccttt;read_names=HWI-D00104:165:C29AHACXX:8:1206:9205:37817,HWI-D00104:165:C29AHACXX:8:2209:4299:62295,HWI-D00104:165:C29AHACXX:8:2204:3806:23005,HWI-D00104:165:C29AHACXX:8:2305:5722:13144,HWI-D00104:165:C29AHACXX:8:1301:14221:36330;sequence=TATTGTTGGTATTCAAAAAACATTTTTTTTTCAGAAAAACAATTTAATAGCAGCATTAACTTCGCTGATTTAATTCCATAAACTCATGCTAATACTAGTCTTTTCGTAAGTAAGGGCTTGATTTTTCTTCCTTAATGAATGATATTTAGAACTTTTTCTTTAAAGATATTTTAATACTTTTAAGTAGGAATCGCACTTAAAAAATATAGTATAGGGGAATAATATAAATTTACCAAAGATGACACTTTTATTTCCAAGAAAATTATTTAAACTAAGGTTCATGATGATTTATTAAAGACATTTTTAGATTTTGAATGTGCTATTTAATTTTCTCTTTGAAACTGATCAATAAGCCTAGGTATTTTTATTCTAATACTACAGGATAATTCATTATATCACTAATTTACTCGAAGGTAATATTATAAAGAAAATTTTTCAGGAATTTATAAGTGTCTGAAACTATTATTATTATGAATAATAGTGGCAATATCATCGGGGTTGATTAAATTATGAATATTAGCAATGTGGATTTAAGTAGAAGATTTAGAAATAAATTTAGTCTATTAATTGCAAAATTTTATTTTCATGTAATTTTGCAATTGTGGGAGAAATCGTCATTCTAGAAATTTGAATAAAGAGCTGAATACAGTAATTGGTCCAAATCAAGTGTTAGAAGGGATATGAGGAAAAGCTTTATAAAAAGGGTAGAATTTTGCATAGCAGCAAGGGGGATTGGATTCTGCTTTAGAGTTTTACCAGAGGTCACATAATAATGAAGAGTTAAACAATTTAATGAATAAATATTCCACGAATTTTATTTAAAAGTAAGTGTGTTAGGATTATGACACTTTTCGTTTATAATGCTCTATGCAAAGGAATGTATCAATTCCTTTGAAAGAGTGCCACTTGGATAGGGTGGAGCTCACTATAATAGATTAGCAGCAATATCATGTGAGCTATCTTTAGGGGTTTTACTTCTATGTTACGTTTTGATATGCTTTTGGTACACATCAAGGTTTGAAAAACCTTTTTTACAAGTATCAAATTTAACTCCGCAAATGAATGGTGGTTGTCTTATGTTTTACTTAAATTCTGAATTTCTATATGAGAAATCAGAAGAAAATATTTGTTATTTGTTTAAAGATTTAGCCTTATGTGTTTAGAAACCTACTTACTTTTGGAGAGGTTAATTTAATTAGCTATCACTTTTGAAATGGATTTTAATTGACTTTCTATTTATTAAGAACATTTTAAGAACTTTATAACAGCTATCATCTTTTTTGGTTTTATTACTTTAGTTAATTGTTATTAAAAATGGTCTAAAATTTTGGGATAAAATTAATTTCTATTGAGGATTAATTTACAGTGATTATCTTAATGTTCCTTTATTTTATCCTATTGTAGCTCATTACCATTCTTAAGGTGGAATACCGAGGTAAGCCAGCCAAATAAGTTCCTTTAAAATTATGATGGTTTTGAATGGAACTTTTATGATTTGAAATTTAATCGTTTAATAGCGCTACATATTTGTTGTTAATATCAAGTGGTAATAATATTTATCAACAAGTTGTACTTTCCTCAGTTTCCATTTTTTTAATTATTATTATATATATAGATTAAATAATGCAAATTTGATAATTTAACAAAAATTTGGAAAGCAACAA;start=72056;subtype=IES;support_ref=44;support_variant=5;type=IES;
scaffold51_170_with_IES	MILORD	internal_eliminated_sequence	72570	73761	.	.	.	ID=MILORD.170.72570.73761;Name=MILORD.170.72570.73761;bounded_by_ta=TRUE;common_boundary=None;end=73761;ies_id=IESPGM.PTET51.1.170.68708;ies_left_dist=-514;ies_min_dist=42;ies_right_dist=-42;junction_seq=tgattaaattatgaaTAaatatacataatcaa;read_names=HWI-D00104:165:C29AHACXX:8:2201:9947:9144;sequence=TATTAGCAATGTGGATTTAAGTAGAAGATTTAGAAATAAATTTAGTCTATTAATTGCAAAATTTTATTTTCATGTAATTTTGCAATTGTGGGAGAAATCGTCATTCTAGAAATTTGAATAAAGAGCTGAATACAGTAATTGGTCCAAATCAAGTGTTAGAAGGGATATGAGGAAAAGCTTTATAAAAAGGGTAGAATTTTGCATAGCAGCAAGGGGGATTGGATTCTGCTTTAGAGTTTTACCAGAGGTCACATAATAATGAAGAGTTAAACAATTTAATGAATAAATATTCCACGAATTTTATTTAAAAGTAAGTGTGTTAGGATTATGACACTTTTCGTTTATAATGCTCTATGCAAAGGAATGTATCAATTCCTTTGAAAGAGTGCCACTTGGATAGGGTGGAGCTCACTATAATAGATTAGCAGCAATATCATGTGAGCTATCTTTAGGGGTTTTACTTCTATGTTACGTTTTGATATGCTTTTGGTACACATCAAGGTTTGAAAAACCTTTTTTACAAGTATCAAATTTAACTCCGCAAATGAATGGTGGTTGTCTTATGTTTTACTTAAATTCTGAATTTCTATATGAGAAATCAGAAGAAAATATTTGTTATTTGTTTAAAGATTTAGCCTTATGTGTTTAGAAACCTACTTACTTTTGGAGAGGTTAATTTAATTAGCTATCACTTTTGAAATGGATTTTAATTGACTTTCTATTTATTAAGAACATTTTAAGAACTTTATAACAGCTATCATCTTTTTTGGTTTTATTACTTTAGTTAATTGTTATTAAAAATGGTCTAAAATTTTGGGATAAAATTAATTTCTATTGAGGATTAATTTACAGTGATTATCTTAATGTTCCTTTATTTTATCCTATTGTAGCTCATTACCATTCTTAAGGTGGAATACCGAGGTAAGCCAGCCAAATAAGTTCCTTTAAAATTATGATGGTTTTGAATGGAACTTTTATGATTTGAAATTTAATCGTTTAATAGCGCTACATATTTGTTGTTAATATCAAGTGGTAATAATATTTATCAACAAGTTGTACTTTCCTCAGTTTCCATTTTTTTAATTATTATTATATATATAGATTAAATAATGCAAATTTGATAATTTAACAAAAATTTGGAAAGCAACAATATTATATCAATCCTTTTTTGTAAGGGTATTATTCTTGAAAA;start=72570;subtype=OVERLAPPING;support_ref=66;support_variant=1;type=ALTERNATIVE;
scaffold51_170_with_IES	MILORD	internal_eliminated_sequence	76143	76172	.	.	.	ID=MILORD.170.76143.76172;Name=MILORD.170.76143.76172;bounded_by_ta=TRUE;common_boundary=Both;end=76172;ies_id=IESPGM.PTET51.1.170.71131;ies_left_dist=0;ies_min_dist=0;ies_right_dist=0;junction_seq=aaatgaagtctcatcTAcctaaattgcaactg;read_names=HWI-D00104:165:C29AHACXX:8:1305:11285:71242,HWI-D00104:165:C29AHACXX:8:1203:11308:84215,HWI-D00104:165:C29AHACXX:8:1103:4599:39751,HWI-D00104:165:C29AHACXX:8:1309:18442:25719,HWI-D00104:165:C29AHACXX:8:1101:9840:63733,HWI-D00104:165:C29AHACXX:8:2205:17575:36011,HWI-D00104:165:C29AHACXX:8:2305:7248:26368,HWI-D00104:165:C29AHACXX:8:1203:15770:6957,HWI-D00104:165:C29AHACXX:8:2102:1879:16975,HWI-D00104:165:C29AHACXX:8:2104:14109:68060,HWI-D00104:165:C29AHACXX:8:2108:2942:8628,HWI-D00104:165:C29AHACXX:8:1306:5117:56703,HWI-D00104:165:C29AHACXX:8:2103:13858:26622,HWI-D00104:165:C29AHACXX:8:1303:2051:54162,HWI-D00104:165:C29AHACXX:8:2201:7173:37550,HWI-D00104:165:C29AHACXX:8:1101:5700:70996,HWI-D00104:165:C29AHACXX:8:1204:1668:17562,HWI-D00104:165:C29AHACXX:8:1304:13859:53757,HWI-D00104:165:C29AHACXX:8:1103:16946:39498,HWI-D00104:165:C29AHACXX:8:1104:18305:58654,HWI-D00104:165:C29AHACXX:8:2201:20215:67063,HWI-D00104:165:C29AHACXX:8:1305:6931:11006,HWI-D00104:165:C29AHACXX:8:2104:16933:67694,HWI-D00104:165:C29AHACXX:8:1304:3455:5591,HWI-D00104:165:C29AHACXX:8:1101:1275:18910,HWI-D00104:165:C29AHACXX:8:2101:17832:79751,HWI-D00104:165:C29AHACXX:8:1306:8515:21234,HWI-D00104:165:C29AHACXX:8:2301:1723:22800,HWI-D00104:165:C29AHACXX:8:2103:3425:88609,HWI-D00104:165:C29AHACXX:8:2301:11786:56275,HWI-D00104:165:C29AHACXX:8:2307:11868:87499;sequence=TATAGTATGTATCAATTATGAATGCCATCA;start=76143;subtype=IES;support_ref=3;support_variant=31;type=IES;
scaffold51_170_with_IES	MILORD	internal_eliminated_sequence	76226	76253	.	.	.	ID=MILORD.170.76226.76253;Name=MILORD.170.76226.76253;bounded_by_ta=TRUE;common_boundary=Both;end=76253;ies_id=IESPGM.PTET51.1.170.71184;ies_left_dist=0;ies_min_dist=0;ies_right_dist=0;junction_seq=ttgacacttaaatacTAcaaaattggaattca;read_names=HWI-D00104:165:C29AHACXX:8:1309:15468:72197,HWI-D00104:165:C29AHACXX:8:1303:17382:45914,HWI-D00104:165:C29AHACXX:8:1204:10786:24336,HWI-D00104:165:C29AHACXX:8:2302:5636:93075,HWI-D00104:165:C29AHACXX:8:1302:17003:98939,HWI-D00104:165:C29AHACXX:8:1302:3463:52613,HWI-D00104:165:C29AHACXX:8:1104:2449:83155,HWI-D00104:165:C29AHACXX:8:1203:19331:18979,HWI-D00104:165:C29AHACXX:8:1106:5870:56590,HWI-D00104:165:C29AHACXX:8:2104:18629:68348,HWI-D00104:165:C29AHACXX:8:2102:2323:88497,HWI-D00104:165:C29AHACXX:8:2204:13130:55663;sequence=TACAGATAGAATAAAAATGGACACTCTA;start=76226;subtype=IES;support_ref=0;support_variant=12;type=IES;
scaffold51_170_with_IES	MILORD	internal_eliminated_sequence	76704	76784	.	.	.	ID=MILORD.170.76704.76784;Name=MILORD.170.76704.76784;bounded_by_ta=TRUE;common_boundary=Both;end=76784;ies_id=IESPGM.PTET51.1.170.71634;ies_left_dist=0;ies_min_dist=0;ies_right_dist=0;junction_seq=taaaattgatttaaaTActttaaagaaaatcg;read_names=HWI-D00104:165:C29AHACXX:8:2209:15001:68990,HWI-D00104:165:C29AHACXX:8:2202:11506:3078,HWI-D00104:165:C29AHACXX:8:2206:9233:66219,HWI-D00104:165:C29AHACXX:8:2105:18505:22750,HWI-D00104:165:C29AHACXX:8:2302:18229:69836,HWI-D00104:165:C29AHACXX:8:2307:9543:41563,HWI-D00104:165:C29AHACXX:8:1303:4242:56120,HWI-D00104:165:C29AHACXX:8:2307:11530:59952,HWI-D00104:165:C29AHACXX:8:2301:11107:78723,HWI-D00104:165:C29AHACXX:8:1104:8152:70885,HWI-D00104:165:C29AHACXX:8:1302:9151:54304,HWI-D00104:165:C29AHACXX:8:1203:4500:4353,HWI-D00104:165:C29AHACXX:8:1104:14588:73349,HWI-D00104:165:C29AHACXX:8:1307:19714:31521,HWI-D00104:165:C29AHACXX:8:2207:15880:98608,HWI-D00104:165:C29AHACXX:8:1202:9303:13264,HWI-D00104:165:C29AHACXX:8:1105:4918:18793,HWI-D00104:165:C29AHACXX:8:2101:2409:76943,HWI-D00104:165:C29AHACXX:8:2105:11911:41645,HWI-D00104:165:C29AHACXX:8:2104:9100:65369,HWI-D00104:165:C29AHACXX:8:1203:1469:14071,HWI-D00104:165:C29AHACXX:8:2307:10305:21124,HWI-D00104:165:C29AHACXX:8:1303:9319:54096,HWI-D00104:165:C29AHACXX:8:2102:11453:79203,HWI-D00104:165:C29AHACXX:8:1102:15829:24189,HWI-D00104:165:C29AHACXX:8:1205:13023:62256,HWI-D00104:165:C29AHACXX:8:1303:13176:8052,HWI-D00104:165:C29AHACXX:8:2301:10595:64548,HWI-D00104:165:C29AHACXX:8:2103:10834:71271,HWI-D00104:165:C29AHACXX:8:2303:18224:23994,HWI-D00104:165:C29AHACXX:8:1104:8633:79691,HWI-D00104:165:C29AHACXX:8:1302:16547:74064,HWI-D00104:165:C29AHACXX:8:2209:10226:65710,HWI-D00104:165:C29AHACXX:8:1107:19676:4838,HWI-D00104:165:C29AHACXX:8:2203:5269:69708,HWI-D00104:165:C29AHACXX:8:1203:13799:27832,HWI-D00104:165:C29AHACXX:8:2108:15934:98880,HWI-D00104:165:C29AHACXX:8:1302:13694:14836,HWI-D00104:165:C29AHACXX:8:1106:9157:37037,HWI-D00104:165:C29AHACXX:8:1204:4672:75745,HWI-D00104:165:C29AHACXX:8:1103:10532:9412,HWI-D00104:165:C29AHACXX:8:2304:15689:31284,HWI-D00104:165:C29AHACXX:8:2306:6729:36321,HWI-D00104:165:C29AHACXX:8:1107:9876:68213,HWI-D00104:165:C29AHACXX:8:2305:13926:73082,HWI-D00104:165:C29AHACXX:8:2204:15766:94712,HWI-D00104:165:C29AHACXX:8:2103:2756:14670,HWI-D00104:165:C29AHACXX:8:1202:9979:74381,HWI-D00104:165:C29AHACXX:8:1306:7212:19160,HWI-D00104:165:C29AHACXX:8:2304:14767:79109,HWI-D00104:165:C29AHACXX:8:1102:15984:50206,HWI-D00104:165:C29AHACXX:8:2306:6788:70870,HWI-D00104:165:C29AHACXX:8:1104:6582:35517,HWI-D00104:165:C29AHACXX:8:1305:16422:7301,HWI-D00104:165:C29AHACXX:8:1309:2439:9563;sequence=TATGGTCCATTTTAAAGTATTTTCTTAACTTAAGTAATTTAGATCCTTATTGTAATTGGAATATTAGAAAATCATGTCCTG;start=76704;subtype=IES;support_ref=8;support_variant=55;type=IES;
scaffold51_170_with_IES	MILORD	internal_eliminated_sequence	80196	80225	.	.	.	ID=MILORD.170.80196.80225;Name=MILORD.170.80196.80225;bounded_by_ta=TRUE;common_boundary=Both;end=80225;ies_id=IESPGM.PTET51.1.170.75045;ies_left_dist=0;ies_min_dist=0;ies_right_dist=0;junction_seq=tctcagttatgtgtgTAtaacctttatcttaa;read_names=HWI-D00104:165:C29AHACXX:8:1304:18822:71838,HWI-D00104:165:C29AHACXX:8:2105:20769:18660,HWI-D00104:165:C29AHACXX:8:1306:8394:49846,HWI-D00104:165:C29AHACXX:8:2307:17261:91443,HWI-D00104:165:C29AHACXX:8:2104:9078:44691,HWI-D00104:165:C29AHACXX:8:2203:15040:27615,HWI-D00104:165:C29AHACXX:8:2301:11707:67633,HWI-D00104:165:C29AHACXX:8:2101:15043:86244,HWI-D00104:165:C29AHACXX:8:2205:17878:85779,HWI-D00104:165:C29AHACXX:8:2205:19765:74901,HWI-D00104:165:C29AHACXX:8:2203:5089:87382,HWI-D00104:165:C29AHACXX:8:1105:3568:72051,HWI-D00104:165:C29AHACXX:8:2207:15128:12550,HWI-D00104:165:C29AHACXX:8:1303:7885:47074,HWI-D00104:165:C29AHACXX:8:2201:7488:40098,HWI-D00104:165:C29AHACXX:8:1201:3068:55383,HWI-D00104:165:C29AHACXX:8:1108:17405:84534,HWI-D00104:165:C29AHACXX:8:1203:3246:95063,HWI-D00104:165:C29AHACXX:8:2302:7313:52696,HWI-D00104:165:C29AHACXX:8:2202:5323:98720,HWI-D00104:165:C29AHACXX:8:2102:4679:49828,HWI-D00104:165:C29AHACXX:8:1102:16966:40487;sequence=TACAGTTAGATTAAATCCTCATTTTTAGTA;start=80196;subtype=IES;support_ref=2;support_variant=22;type=IES;
scaffold51_170_with_IES	MILORD	internal_eliminated_sequence	80412	80440	.	.	.	ID=MILORD.170.80412.80440;Name=MILORD.170.80412.80440;bounded_by_ta=TRUE;common_boundary=Both;end=80440;ies_id=IESPGM.PTET51.1.170.75231;ies_left_dist=0;ies_min_dist=0;ies_right_dist=0;junction_seq=ttgctcattatacgtTAataaaactatttttt;read_names=HWI-D00104:165:C29AHACXX:8:2203:1213:25654,HWI-D00104:165:C29AHACXX:8:2207:21231:7356,HWI-D00104:165:C29AHACXX:8:2307:7831:70033,HWI-D00104:165:C29AHACXX:8:1302:5990:6190,HWI-D00104:165:C29AHACXX:8:2302:6018:55555,HWI-D00104:165:C29AHACXX:8:2203:17365:61292,HWI-D00104:165:C29AHACXX:8:1206:7870:11824,HWI-D00104:165:C29AHACXX:8:2207:6167:33525,HWI-D00104:165:C29AHACXX:8:1106:18154:46759,HWI-D00104:165:C29AHACXX:8:1306:4734:37529,HWI-D00104:165:C29AHACXX:8:2303:13789:22264,HWI-D00104:165:C29AHACXX:8:2304:6139:50807,HWI-D00104:165:C29AHACXX:8:1106:16531:15210,HWI-D00104:165:C29AHACXX:8:1204:9871:97245,HWI-D00104:165:C29AHACXX:8:2207:12418:22647,HWI-D00104:165:C29AHACXX:8:2304:16244:90419,HWI-D00104:165:C29AHACXX:8:1102:19666:24221,HWI-D00104:165:C29AHACXX:8:1107:1695:49616;sequence=TATAGTGGATGATTACAATTATTAGGCTA;start=80412;subtype=IES;support_ref=9;support_variant=18;type=IES;
scaffold51_170_with_IES	MILORD	internal_eliminated_sequence	80553	80580	.	.	.	ID=MILORD.170.80553.80580;Name=MILORD.170.80553.80580;bounded_by_ta=TRUE;common_boundary=Both;end=80580;ies_id=IESPGM.PTET51.1.170.75343;ies_left_dist=0;ies_min_dist=0;ies_right_dist=0;junction_seq=cgaaaatattcctttTAccaaaacagtattaa;read_names=HWI-D00104:165:C29AHACXX:8:2204:12444:16892,HWI-D00104:165:C29AHACXX:8:1203:7391:67260,HWI-D00104:165:C29AHACXX:8:2301:5467:86353,HWI-D00104:165:C29AHACXX:8:2203:9500:97539,HWI-D00104:165:C29AHACXX:8:2204:15880:80972,HWI-D00104:165:C29AHACXX:8:2203:8539:66909,HWI-D00104:165:C29AHACXX:8:1102:5621:86887,HWI-D00104:165:C29AHACXX:8:2108:7831:98957,HWI-D00104:165:C29AHACXX:8:2202:6404:10857,HWI-D00104:165:C29AHACXX:8:2101:8321:4573,HWI-D00104:165:C29AHACXX:8:2303:1248:70723,HWI-D00104:165:C29AHACXX:8:2204:6175:73638,HWI-D00104:165:C29AHACXX:8:2204:11196:68657,HWI-D00104:165:C29AHACXX:8:2104:3186:14598,HWI-D00104:165:C29AHACXX:8:1205:5987:33583,HWI-D00104:165:C29AHACXX:8:1102:10978:17194,HWI-D00104:165:C29AHACXX:8:1106:7941:70920,HWI-D00104:165:C29AHACXX:8:2301:2619:98788,HWI-D00104:165:C29AHACXX:8:1101:12419:4919;sequence=TATAATTAAATACAATAAATGAGTATCA;start=80553;subtype=IES;support_ref=0;support_variant=19;type=IES;
scaffold51_170_with_IES	MILORD	internal_eliminated_sequence	81145	81170	.	.	.	ID=MILORD.170.81145.81170;Name=MILORD.170.81145.81170;bounded_by_ta=TRUE;common_boundary=Both;end=81170;ies_id=IESPGM.PTET51.1.170.75907;ies_left_dist=0;ies_min_dist=0;ies_right_dist=0;junction_seq=aaataattaatttgtTAataactagatactct;read_names=HWI-D00104:165:C29AHACXX:8:2202:19655:81959,HWI-D00104:165:C29AHACXX:8:1301:10049:100854,HWI-D00104:165:C29AHACXX:8:1105:17069:81773,HWI-D00104:165:C29AHACXX:8:1202:11032:6564,HWI-D00104:165:C29AHACXX:8:1302:18381:65460,HWI-D00104:165:C29AHACXX:8:1201:19074:29828,HWI-D00104:165:C29AHACXX:8:1307:18153:97244,HWI-D00104:165:C29AHACXX:8:1101:3563:84870,HWI-D00104:165:C29AHACXX:8:1301:9510:53492,HWI-D00104:165:C29AHACXX:8:2207:11050:33350,HWI-D00104:165:C29AHACXX:8:1204:10045:13647,HWI-D00104:165:C29AHACXX:8:1204:8163:95144,HWI-D00104:165:C29AHACXX:8:2207:5342:101167,HWI-D00104:165:C29AHACXX:8:1307:16509:76816,HWI-D00104:165:C29AHACXX:8:2207:4052:67253,HWI-D00104:165:C29AHACXX:8:1106:8852:69281;sequence=TACTATCTAAATATTAATAATTACTA;start=81145;subtype=IES;support_ref=156;support_variant=16;type=IES;
scaffold51_170_with_IES	MILORD	internal_eliminated_sequence	81805	81831	.	.	.	ID=MILORD.170.81805.81831;Name=MILORD.170.81805.81831;bounded_by_ta=TRUE;common_boundary=Both;end=81831;ies_id=IESPGM.PTET51.1.170.76541;ies_left_dist=0;ies_min_dist=0;ies_right_dist=0;junction_seq=tcatctttcgttcgcTAtagcctttcattgag;read_names=HWI-D00104:165:C29AHACXX:8:1204:7336:52149,HWI-D00104:165:C29AHACXX:8:1301:5789:90884,HWI-D00104:165:C29AHACXX:8:2101:15784:26924,HWI-D00104:165:C29AHACXX:8:2206:7718:29649,HWI-D00104:165:C29AHACXX:8:1101:18010:2574,HWI-D00104:165:C29AHACXX:8:2304:2541:38423,HWI-D00104:165:C29AHACXX:8:2103:12133:32865,HWI-D00104:165:C29AHACXX:8:2201:17609:30289,HWI-D00104:165:C29AHACXX:8:2301:17835:43480,HWI-D00104:165:C29AHACXX:8:1102:10559:69718,HWI-D00104:165:C29AHACXX:8:1201:12456:60782,HWI-D00104:165:C29AHACXX:8:2308:16166:34575,HWI-D00104:165:C29AHACXX:8:1108:7889:34575,HWI-D00104:165:C29AHACXX:8:1101:17723:84741,HWI-D00104:165:C29AHACXX:8:1104:12468:93248,HWI-D00104:165:C29AHACXX:8:2104:13459:48287,HWI-D00104:165:C29AHACXX:8:1105:5439:18631,HWI-D00104:165:C29AHACXX:8:2305:9939:39639,HWI-D00104:165:C29AHACXX:8:1307:11371:40439,HWI-D00104:165:C29AHACXX:8:1103:15226:63168,HWI-D00104:165:C29AHACXX:8:2101:18399:81755,HWI-D00104:165:C29AHACXX:8:2304:20102:87502,HWI-D00104:165:C29AHACXX:8:2101:14736:7349,HWI-D00104:165:C29AHACXX:8:2203:8328:91466,HWI-D00104:165:C29AHACXX:8:2302:16792:91352,HWI-D00104:165:C29AHACXX:8:1106:3338:74238,HWI-D00104:165:C29AHACXX:8:1306:13722:51516,HWI-D00104:165:C29AHACXX:8:1202:8989:57883,HWI-D00104:165:C29AHACXX:8:1306:11176:93261,HWI-D00104:165:C29AHACXX:8:2203:6240:98513,HWI-D00104:165:C29AHACXX:8:2207:9570:48587,HWI-D00104:165:C29AHACXX:8:1101:20845:53734,HWI-D00104:165:C29AHACXX:8:1201:17038:65901,HWI-D00104:165:C29AHACXX:8:1203:6003:67314,HWI-D00104:165:C29AHACXX:8:1108:6648:54100,HWI-D00104:165:C29AHACXX:8:2307:17008:31141,HWI-D00104:165:C29AHACXX:8:2304:6592:55985,HWI-D00104:165:C29AHACXX:8:1106:20015:82692,HWI-D00104:165:C29AHACXX:8:1202:8148:22748,HWI-D00104:165:C29AHACXX:8:1107:16264:46167,HWI-D00104:165:C29AHACXX:8:1202:16193:30036,HWI-D00104:165:C29AHACXX:8:1204:6981:14314,HWI-D00104:165:C29AHACXX:8:2301:4173:84259,HWI-D00104:165:C29AHACXX:8:1103:18072:27553,HWI-D00104:165:C29AHACXX:8:2304:13128:20126;sequence=TATAGGGTTTTCATTTATTTTCATCTA;start=81805;subtype=IES;support_ref=6;support_variant=45;type=IES;
scaffold51_170_with_IES	MILORD	internal_eliminated_sequence	89098	89126	.	.	.	ID=MILORD.170.89098.89126;Name=MILORD.170.89098.89126;bounded_by_ta=TRUE;common_boundary=Both;end=89126;ies_id=IESPGM.PTET51.1.170.83807;ies_left_dist=0;ies_min_dist=0;ies_right_dist=0;junction_seq=cctaccaatttttaaTAtgaattaacaagatc;read_names=HWI-D00104:165:C29AHACXX:8:2108:10906:48217,HWI-D00104:165:C29AHACXX:8:2204:16711:25077,HWI-D00104:165:C29AHACXX:8:2301:6866:35336,HWI-D00104:165:C29AHACXX:8:1201:3550:41502,HWI-D00104:165:C29AHACXX:8:1103:18693:91759,HWI-D00104:165:C29AHACXX:8:1301:5270:57139,HWI-D00104:165:C29AHACXX:8:1101:16550:98580,HWI-D00104:165:C29AHACXX:8:1203:6881:92462,HWI-D00104:165:C29AHACXX:8:2105:7016:15494,HWI-D00104:165:C29AHACXX:8:1101:8495:14856,HWI-D00104:165:C29AHACXX:8:2201:11491:39967,HWI-D00104:165:C29AHACXX:8:2204:11079:48779,HWI-D00104:165:C29AHACXX:8:1201:4950:15278,HWI-D00104:165:C29AHACXX:8:1108:18706:9278,HWI-D00104:165:C29AHACXX:8:1205:12811:70415,HWI-D00104:165:C29AHACXX:8:1204:6364:48457,HWI-D00104:165:C29AHACXX:8:2303:6397:46466,HWI-D00104:165:C29AHACXX:8:1205:18961:90315,HWI-D00104:165:C29AHACXX:8:2103:5340:26230,HWI-D00104:165:C29AHACXX:8:1102:18431:22401,HWI-D00104:165:C29AHACXX:8:2209:16296:14076,HWI-D00104:165:C29AHACXX:8:2102:12093:78973,HWI-D00104:165:C29AHACXX:8:2207:11791:35052,HWI-D00104:165:C29AHACXX:8:2303:15408:89567,HWI-D00104:165:C29AHACXX:8:2201:18436:63514,HWI-D00104:165:C29AHACXX:8:2204:9643:58577,HWI-D00104:165:C29AHACXX:8:1205:5743:48210,HWI-D00104:165:C29AHACXX:8:1206:15557:26850,HWI-D00104:165:C29AHACXX:8:2204:9064:65288,HWI-D00104:165:C29AHACXX:8:1102:20694:74294,HWI-D00104:165:C29AHACXX:8:2204:3192:12102,HWI-D00104:165:C29AHACXX:8:2305:11059:2474,HWI-D00104:165:C29AHACXX:8:1302:2553:39138,HWI-D00104:165:C29AHACXX:8:2205:18622:69926,HWI-D00104:165:C29AHACXX:8:2108:15452:61029,HWI-D00104:165:C29AHACXX:8:2205:6019:78531,HWI-D00104:165:C29AHACXX:8:2105:1907:32476,HWI-D00104:165:C29AHACXX:8:1203:12668:36149,HWI-D00104:165:C29AHACXX:8:1203:17144:97974,HWI-D00104:165:C29AHACXX:8:1302:2862:99292;sequence=TATAGAACATATTAATCAGAATTCAACTA;start=89098;subtype=IES;support_ref=9;support_variant=40;type=IES;
scaffold51_170_with_IES	MILORD	internal_eliminated_sequence	89515	89544	.	.	.	ID=MILORD.170.89515.89544;Name=MILORD.170.89515.89544;bounded_by_ta=TRUE;common_boundary=Both;end=89544;ies_id=IESPGM.PTET51.1.170.84195;ies_left_dist=0;ies_min_dist=0;ies_right_dist=0;junction_seq=ctaatcccaatatgtTAactagcaaccattaa;read_names=HWI-D00104:165:C29AHACXX:8:1107:12924:19120,HWI-D00104:165:C29AHACXX:8:1108:12314:27869,HWI-D00104:165:C29AHACXX:8:1202:19260:51144,HWI-D00104:165:C29AHACXX:8:2306:7419:39048,HWI-D00104:165:C29AHACXX:8:1201:13668:68971,HWI-D00104:165:C29AHACXX:8:2201:5832:95366,HWI-D00104:165:C29AHACXX:8:1205:5623:32009,HWI-D00104:165:C29AHACXX:8:1105:18046:66587,HWI-D00104:165:C29AHACXX:8:2306:4415:38917,HWI-D00104:165:C29AHACXX:8:1206:5781:92499,HWI-D00104:165:C29AHACXX:8:1105:17730:17109,HWI-D00104:165:C29AHACXX:8:2306:4778:71199,HWI-D00104:165:C29AHACXX:8:1303:8051:79660,HWI-D00104:165:C29AHACXX:8:2204:5575:36729,HWI-D00104:165:C29AHACXX:8:1201:3097:56582,HWI-D00104:165:C29AHACXX:8:1106:5308:75310,HWI-D00104:165:C29AHACXX:8:2103:7165:70711,HWI-D00104:165:C29AHACXX:8:1201:18916:88942,HWI-D00104:165:C29AHACXX:8:2305:10778:23374,HWI-D00104:165:C29AHACXX:8:1306:10095:48471,HWI-D00104:165:C29AHACXX:8:2301:4451:85443,HWI-D00104:165:C29AHACXX:8:2207:10679:75619,HWI-D00104:165:C29AHACXX:8:1103:12706:41710,HWI-D00104:165:C29AHACXX:8:2101:13562:15435,HWI-D00104:165:C29AHACXX:8:2104:15153:26491,HWI-D00104:165:C29AHACXX:8:2303:9090:41199,HWI-D00104:165:C29AHACXX:8:2301:8398:98696,HWI-D00104:165:C29AHACXX:8:2104:11620:70659,HWI-D00104:165:C29AHACXX:8:1304:8438:74528,HWI-D00104:165:C29AHACXX:8:1309:10180:77725,HWI-D00104:165:C29AHACXX:8:2209:12505:6589,HWI-D00104:165:C29AHACXX:8:2204:14971:57405,HWI-D00104:165:C29AHACXX:8:1104:18979:55163,HWI-D00104:165:C29AHACXX:8:1304:10573:4122,HWI-D00104:165:C29AHACXX:8:2202:16863:47936,HWI-D00104:165:C29AHACXX:8:2207:9154:12511,HWI-D00104:165:C29AHACXX:8:2108:3475:55212,HWI-D00104:165:C29AHACXX:8:2203:7238:34527,HWI-D00104:165:C29AHACXX:8:1206:8197:88689,HWI-D00104:165:C29AHACXX:8:2308:13086:31526,HWI-D00104:165:C29AHACXX:8:1201:14069:91256,HWI-D00104:165:C29AHACXX:8:1103:10169:87799,HWI-D00104:165:C29AHACXX:8:1204:18268:94312,HWI-D00104:165:C29AHACXX:8:2201:6044:21523,HWI-D00104:165:C29AHACXX:8:1301:8885:86774,HWI-D00104:165:C29AHACXX:8:1306:1386:38126,HWI-D00104:165:C29AHACXX:8:1305:15036:35488,HWI-D00104:165:C29AHACXX:8:2307:7435:96997,HWI-D00104:165:C29AHACXX:8:1103:5074:76827,HWI-D00104:165:C29AHACXX:8:1206:2918:3202,HWI-D00104:165:C29AHACXX:8:2206:5837:29679,HWI-D00104:165:C29AHACXX:8:1306:14549:91752,HWI-D00104:165:C29AHACXX:8:2308:10552:39953,HWI-D00104:165:C29AHACXX:8:1106:3101:5792,HWI-D00104:165:C29AHACXX:8:2108:6619:64016,HWI-D00104:165:C29AHACXX:8:2307:9785:27998,HWI-D00104:165:C29AHACXX:8:1301:19637:55693,HWI-D00104:165:C29AHACXX:8:1108:13542:16798,HWI-D00104:165:C29AHACXX:8:2104:2233:63811,HWI-D00104:165:C29AHACXX:8:1101:16536:71404,HWI-D00104:165:C29AHACXX:8:1205:20531:33792,HWI-D00104:165:C29AHACXX:8:1102:13148:78548,HWI-D00104:165:C29AHACXX:8:1301:14267:57612,HWI-D00104:165:C29AHACXX:8:2304:14192:57309,HWI-D00104:165:C29AHACXX:8:1102:10146:31822,HWI-D00104:165:C29AHACXX:8:2206:9140:27561,HWI-D00104:165:C29AHACXX:8:1107:7287:74155,HWI-D00104:165:C29AHACXX:8:2301:5198:54287,HWI-D00104:165:C29AHACXX:8:2202:9632:58094,HWI-D00104:165:C29AHACXX:8:1301:8288:40959,HWI-D00104:165:C29AHACXX:8:2302:3666:31694,HWI-D00104:165:C29AHACXX:8:1202:15740:89999,HWI-D00104:165:C29AHACXX:8:2108:7932:8508,HWI-D00104:165:C29AHACXX:8:2301:3209:41515,HWI-D00104:165:C29AHACXX:8:2207:7387:58200,HWI-D00104:165:C29AHACXX:8:2306:15403:96225;sequence=TATAGGTGGGGAGACTTTAACATGTGACTA;start=89515;subtype=IES;support_ref=6;support_variant=76;type=IES;
scaffold51_170_with_IES	MILORD	internal_eliminated_sequence	90335	90948	.	.	.	ID=MILORD.170.90335.90948;Name=MILORD.170.90335.90948;bounded_by_ta=TRUE;common_boundary=LEFT;end=90948;ies_id=IESPGM.PTET51.1.170.84985;ies_left_dist=0;ies_min_dist=0;ies_right_dist=-549;junction_seq=ataattggtggtataTAtttacttcattaagt;read_names=HWI-D00104:165:C29AHACXX:8:2308:5425:34471;sequence=TATTGTAGATTTGATATCAAAATTAGAATTAAATTAACGTGTTTAATGTTTTACCTTATTCCCAATACCTAAAATCTAAAGCTGCCAACAGATTTTAATAATTATAACATTTCCTCTTCAGTCTTACATTCTGGTTTCCAGGAAAAGTTATTTCCGGAATTGCTCTTACATTTGGTAACAGAAAATTTTAAGAACGAATATTCTTTACCTAATAATATATTTTAATATAGTGTTACTTGTCCATGCCCCTCCAACTGTCAAATTAGATGTCAAAGGATGATCTAAATTTGGACACAAGAAATTGTTTAAATTATAGTTTATGCACAAAAATTCTTTTAGAATCTTAAGTTGATTTTGTTAAAAAATTATATGGTAATAATTTTGGAATATTATTGATATAATTTGTTTAATCATAATTTTCAACACTTTTATAAATCAGTTCATTGTATTTAAAGCATCAGCTAATACATTACATTATATATATTGAATTTTACCTTTGCCAATATATGAAAAATAGAATGTTAAACAAAGTAATGTTTTTGAGCAGAAATAAAAATAGTTTTAAAAAGTTAAAATAACAGAAAAATTAAGGAAATATTTTATTAAATTTTCAT;start=90335;subtype=PARTIAL_EXTERNAL;support_ref=11;support_variant=1;type=ALTERNATIVE;
scaffold51_170_with_IES	MILORD	internal_eliminated_sequence	90335	90399	.	.	.	ID=MILORD.170.90335.90399;Name=MILORD.170.90335.90399;bounded_by_ta=TRUE;common_boundary=Both;end=90399;ies_id=IESPGM.PTET51.1.170.84985;ies_left_dist=0;ies_min_dist=0;ies_right_dist=0;junction_seq=ataattggtggtataTAcctaaaatctaaagc;read_names=HWI-D00104:165:C29AHACXX:8:2205:5057:88602,HWI-D00104:165:C29AHACXX:8:1103:19234:96401,HWI-D00104:165:C29AHACXX:8:2307:16361:29947,HWI-D00104:165:C29AHACXX:8:2305:1812:51247,HWI-D00104:165:C29AHACXX:8:1302:14756:19166,HWI-D00104:165:C29AHACXX:8:2302:2633:56357,HWI-D00104:165:C29AHACXX:8:1106:3838:81577,HWI-D00104:165:C29AHACXX:8:2209:7586:53340,HWI-D00104:165:C29AHACXX:8:1206:1950:63836,HWI-D00104:165:C29AHACXX:8:1201:11849:24548,HWI-D00104:165:C29AHACXX:8:1201:17063:20077,HWI-D00104:165:C29AHACXX:8:1203:3328:7745,HWI-D00104:165:C29AHACXX:8:2101:9684:62341,HWI-D00104:165:C29AHACXX:8:1307:15901:97471,HWI-D00104:165:C29AHACXX:8:2103:7807:71540,HWI-D00104:165:C29AHACXX:8:2201:16369:95318,HWI-D00104:165:C29AHACXX:8:2201:17524:97380,HWI-D00104:165:C29AHACXX:8:1106:17146:7299,HWI-D00104:165:C29AHACXX:8:1102:5073:8654,HWI-D00104:165:C29AHACXX:8:1304:19781:33615,HWI-D00104:165:C29AHACXX:8:2305:20128:63781,HWI-D00104:165:C29AHACXX:8:2203:11189:40878,HWI-D00104:165:C29AHACXX:8:1206:16888:64018,HWI-D00104:165:C29AHACXX:8:2202:14677:82556,HWI-D00104:165:C29AHACXX:8:1206:18705:45178,HWI-D00104:165:C29AHACXX:8:2205:8634:76513,HWI-D00104:165:C29AHACXX:8:2205:17336:81000,HWI-D00104:165:C29AHACXX:8:1204:10766:49344,HWI-D00104:165:C29AHACXX:8:1101:15996:86901,HWI-D00104:165:C29AHACXX:8:1101:2486:7052,HWI-D00104:165:C29AHACXX:8:2101:17346:12356,HWI-D00104:165:C29AHACXX:8:2302:7486:73176,HWI-D00104:165:C29AHACXX:8:2303:3003:79943,HWI-D00104:165:C29AHACXX:8:1301:2995:97225,HWI-D00104:165:C29AHACXX:8:1301:4784:11479,HWI-D00104:165:C29AHACXX:8:1305:6876:67876,HWI-D00104:165:C29AHACXX:8:1105:17195:59027,HWI-D00104:165:C29AHACXX:8:2306:3852:95364,HWI-D00104:165:C29AHACXX:8:1307:9799:46781,HWI-D00104:165:C29AHACXX:8:2307:21155:28806,HWI-D00104:165:C29AHACXX:8:1306:20668:39815,HWI-D00104:165:C29AHACXX:8:1307:4668:27972,HWI-D00104:165:C29AHACXX:8:2307:14530:63790,HWI-D00104:165:C29AHACXX:8:1206:17438:15858,HWI-D00104:165:C29AHACXX:8:1101:6115:24466,HWI-D00104:165:C29AHACXX:8:1107:17204:58847;sequence=TATTGTAGATTTGATATCAAAATTAGAATTAAATTAACGTGTTTAATGTTTTACCTTATTCCCAA;start=90335;subtype=IES;support_ref=22;support_variant=46;type=IES;
scaffold51_170_with_IES	MILORD	internal_eliminated_sequence	90646	91021	.	.	.	ID=MILORD.170.90646.91021;Name=MILORD.170.90646.91021;bounded_by_ta=TRUE;common_boundary=Both;end=91021;ies_id=IESPGM.PTET51.1.170.85231;ies_left_dist=0;ies_min_dist=0;ies_right_dist=0;junction_seq=agaaattgtttaaatTAtattgcttaaactga;read_names=HWI-D00104:165:C29AHACXX:8:2209:3552:26973,HWI-D00104:165:C29AHACXX:8:1304:8229:39965,HWI-D00104:165:C29AHACXX:8:2204:13596:60717,HWI-D00104:165:C29AHACXX:8:2304:3653:74572,HWI-D00104:165:C29AHACXX:8:1304:5236:84719,HWI-D00104:165:C29AHACXX:8:2108:6103:86354,HWI-D00104:165:C29AHACXX:8:1303:8107:3850,HWI-D00104:165:C29AHACXX:8:1106:11374:15300,HWI-D00104:165:C29AHACXX:8:2202:5924:24756,HWI-D00104:165:C29AHACXX:8:2301:9991:27448,HWI-D00104:165:C29AHACXX:8:1102:12503:65535,HWI-D00104:165:C29AHACXX:8:1105:7431:61667,HWI-D00104:165:C29AHACXX:8:2302:7827:97682,HWI-D00104:165:C29AHACXX:8:1202:4081:73879,HWI-D00104:165:C29AHACXX:8:1305:8446:49150,HWI-D00104:165:C29AHACXX:8:1206:14470:47506,HWI-D00104:165:C29AHACXX:8:2209:17150:9203,HWI-D00104:165:C29AHACXX:8:2301:7774:44284,HWI-D00104:165:C29AHACXX:8:1204:18241:89507,HWI-D00104:165:C29AHACXX:8:2104:16097:9457,HWI-D00104:165:C29AHACXX:8:2202:13163:77817,HWI-D00104:165:C29AHACXX:8:2102:9290:29873,HWI-D00104:165:C29AHACXX:8:1105:17421:46752,HWI-D00104:165:C29AHACXX:8:1103:5364:94220,HWI-D00104:165:C29AHACXX:8:1306:8940:31470,HWI-D00104:165:C29AHACXX:8:1306:8638:75806,HWI-D00104:165:C29AHACXX:8:1303:11607:41725,HWI-D00104:165:C29AHACXX:8:2103:5047:14810,HWI-D00104:165:C29AHACXX:8:1104:18909:21717,HWI-D00104:165:C29AHACXX:8:2105:12647:69681,HWI-D00104:165:C29AHACXX:8:1306:18730:93040,HWI-D00104:165:C29AHACXX:8:2103:4854:95542,HWI-D00104:165:C29AHACXX:8:2308:20502:67511,HWI-D00104:165:C29AHACXX:8:1305:9433:37745,HWI-D00104:165:C29AHACXX:8:1102:1303:73245;sequence=TATAGTTTATGCACAAAAATTCTTTTAGAATCTTAAGTTGATTTTGTTAAAAAATTATATGGTAATAATTTTGGAATATTATTGATATAATTTGTTTAATCATAATTTTCAACACTTTTATAAATCAGTTCATTGTATTTAAAGCATCAGCTAATACATTACATTATATATATTGAATTTTACCTTTGCCAATATATGAAAAATAGAATGTTAAACAAAGTAATGTTTTTGAGCAGAAATAAAAATAGTTTTAAAAAGTTAAAATAACAGAAAAATTAAGGAAATATTTTATTAAATTTTCATTATTTACTTCATTAAGTTATTAAAAATTTTCATTTACATACTGATTCTGTGAAGGTGTTTCATGGGATCACTA;start=90646;subtype=IES;support_ref=28;support_variant=35;type=IES;
scaffold51_170_with_IES	MILORD	internal_eliminated_sequence	92065	92129	.	.	.	ID=MILORD.170.92065.92129;Name=MILORD.170.92065.92129;bounded_by_ta=TRUE;common_boundary=Both;end=92129;ies_id=IESPGM.PTET51.1.170.86274;ies_left_dist=0;ies_min_dist=0;ies_right_dist=0;junction_seq=atttttcaaaatagtTAtaagtttgataatca;read_names=HWI-D00104:165:C29AHACXX:8:2105:2318:26199,HWI-D00104:165:C29AHACXX:8:1305:7282:17864,HWI-D00104:165:C29AHACXX:8:1301:8098:42939,HWI-D00104:165:C29AHACXX:8:2203:5789:21368,HWI-D00104:165:C29AHACXX:8:2103:9156:56783,HWI-D00104:165:C29AHACXX:8:2305:16554:80920,HWI-D00104:165:C29AHACXX:8:1102:1614:57402,HWI-D00104:165:C29AHACXX:8:2301:4727:37228;sequence=TATTGTTGATAAATTAGTATTTATATATATTATGTTACAAATTAGAATGAAATTCAGTTTTTCAA;start=92065;subtype=IES;support_ref=2;support_variant=8;type=IES;
scaffold51_170_with_IES	MILORD	internal_eliminated_sequence	92065	92131	.	.	.	ID=MILORD.170.92065.92131;Name=MILORD.170.92065.92131;bounded_by_ta=TRUE;common_boundary=LEFT;end=92131;ies_id=IESPGM.PTET51.1.170.86274;ies_left_dist=0;ies_min_dist=0;ies_right_dist=-2;junction_seq=atttttcaaaatagtTAagtttgataatcaag;read_names=HWI-D00104:165:C29AHACXX:8:1103:16529:84600,HWI-D00104:165:C29AHACXX:8:2202:9468:90556;sequence=TATTGTTGATAAATTAGTATTTATATATATTATGTTACAAATTAGAATGAAATTCAGTTTTTCAATA;start=92065;subtype=PARTIAL_EXTERNAL;support_ref=2;support_variant=2;type=ALTERNATIVE;
scaffold51_170_with_IES	MILORD	internal_eliminated_sequence	92994	93020	.	.	.	ID=MILORD.170.92994.93020;Name=MILORD.170.92994.93020;bounded_by_ta=TRUE;common_boundary=Both;end=93020;ies_id=IESPGM.PTET51.1.170.87138;ies_left_dist=0;ies_min_dist=0;ies_right_dist=0;junction_seq=gaacatctaaaatatTAattgttaaaaataca;read_names=HWI-D00104:165:C29AHACXX:8:1201:20785:26449,HWI-D00104:165:C29AHACXX:8:2101:18682:33008,HWI-D00104:165:C29AHACXX:8:2202:13841:59853,HWI-D00104:165:C29AHACXX:8:2205:3573:6255,HWI-D00104:165:C29AHACXX:8:2202:13220:86661,HWI-D00104:165:C29AHACXX:8:1105:17704:77545,HWI-D00104:165:C29AHACXX:8:1102:8825:16636,HWI-D00104:165:C29AHACXX:8:2103:18757:58739,HWI-D00104:165:C29AHACXX:8:1103:2164:61563,HWI-D00104:165:C29AHACXX:8:1301:10690:56302,HWI-D00104:165:C29AHACXX:8:2102:12760:2118,HWI-D00104:165:C29AHACXX:8:2308:13471:40294,HWI-D00104:165:C29AHACXX:8:2108:5942:67432,HWI-D00104:165:C29AHACXX:8:1206:13636:19071,HWI-D00104:165:C29AHACXX:8:1104:19045:78451,HWI-D00104:165:C29AHACXX:8:2203:4668:61757,HWI-D00104:165:C29AHACXX:8:1307:13810:34449,HWI-D00104:165:C29AHACXX:8:2303:2705:48851,HWI-D00104:165:C29AHACXX:8:1102:1953:21820,HWI-D00104:165:C29AHACXX:8:2103:12027:74511,HWI-D00104:165:C29AHACXX:8:1206:8634:96712,HWI-D00104:165:C29AHACXX:8:2105:12219:100658,HWI-D00104:165:C29AHACXX:8:2207:7416:26872,HWI-D00104:165:C29AHACXX:8:1108:20738:62592,HWI-D00104:165:C29AHACXX:8:2108:14362:19883,HWI-D00104:165:C29AHACXX:8:1203:5944:81413,HWI-D00104:165:C29AHACXX:8:2201:1818:12084,HWI-D00104:165:C29AHACXX:8:2307:5025:31829,HWI-D00104:165:C29AHACXX:8:2104:2438:26550,HWI-D00104:165:C29AHACXX:8:1202:10213:11710,HWI-D00104:165:C29AHACXX:8:2101:17319:11205,HWI-D00104:165:C29AHACXX:8:1204:13356:58944,HWI-D00104:165:C29AHACXX:8:2105:10434:34795,HWI-D00104:165:C29AHACXX:8:1204:16313:3431,HWI-D00104:165:C29AHACXX:8:1203:11736:32402,HWI-D00104:165:C29AHACXX:8:1108:10886:76823,HWI-D00104:165:C29AHACXX:8:2201:16108:81926,HWI-D00104:165:C29AHACXX:8:1203:8611:92313,HWI-D00104:165:C29AHACXX:8:2104:14029:68733,HWI-D00104:165:C29AHACXX:8:1307:17515:15060,HWI-D00104:165:C29AHACXX:8:1303:5915:13081,HWI-D00104:165:C29AHACXX:8:1306:8150:24241;sequence=TATAGATAAAACTGGAGAAAATAACTG;start=92994;subtype=IES;support_ref=6;support_variant=42;type=IES;
scaffold51_170_with_IES	MILORD	internal_eliminated_sequence	93209	93254	.	.	.	ID=MILORD.170.93209.93254;Name=MILORD.170.93209.93254;bounded_by_ta=TRUE;common_boundary=Both;end=93254;ies_id=IESPGM.PTET51.1.170.87326;ies_left_dist=0;ies_min_dist=0;ies_right_dist=0;junction_seq=gcagcttaaaacagcTAacgatcaataaatat;read_names=HWI-D00104:165:C29AHACXX:8:1105:13254:61676,HWI-D00104:165:C29AHACXX:8:1102:1855:100031,HWI-D00104:165:C29AHACXX:8:2203:4678:44722,HWI-D00104:165:C29AHACXX:8:2205:10910:86778,HWI-D00104:165:C29AHACXX:8:1105:13909:78385,HWI-D00104:165:C29AHACXX:8:1205:1851:25785,HWI-D00104:165:C29AHACXX:8:2301:8503:55049,HWI-D00104:165:C29AHACXX:8:2103:14816:89776,HWI-D00104:165:C29AHACXX:8:1304:1321:25858,HWI-D00104:165:C29AHACXX:8:1107:17188:16403,HWI-D00104:165:C29AHACXX:8:1102:19436:51119,HWI-D00104:165:C29AHACXX:8:1204:20845:20791,HWI-D00104:165:C29AHACXX:8:1201:6081:77876,HWI-D00104:165:C29AHACXX:8:1206:7760:4863,HWI-D00104:165:C29AHACXX:8:1108:16202:81706,HWI-D00104:165:C29AHACXX:8:1102:7938:21987,HWI-D00104:165:C29AHACXX:8:1303:16343:91561,HWI-D00104:165:C29AHACXX:8:2305:12253:6538,HWI-D00104:165:C29AHACXX:8:2306:12850:2158,HWI-D00104:165:C29AHACXX:8:2108:19466:80469,HWI-D00104:165:C29AHACXX:8:2203:15956:46143,HWI-D00104:165:C29AHACXX:8:2302:17144:31265,HWI-D00104:165:C29AHACXX:8:1105:4866:34938,HWI-D00104:165:C29AHACXX:8:1301:6245:5075,HWI-D00104:165:C29AHACXX:8:2308:10995:47225,HWI-D00104:165:C29AHACXX:8:2101:6072:2460,HWI-D00104:165:C29AHACXX:8:1202:1869:65060,HWI-D00104:165:C29AHACXX:8:1304:8070:9709,HWI-D00104:165:C29AHACXX:8:1202:12585:45814,HWI-D00104:165:C29AHACXX:8:1206:8598:30488,HWI-D00104:165:C29AHACXX:8:1302:9019:97572,HWI-D00104:165:C29AHACXX:8:1103:15739:4458;sequence=TATTATCAAAACATTTTAATTATTAAACACGAGAATAATTTAACAA;start=93209;subtype=IES;support_ref=96;support_variant=32;type=IES;
scaffold51_170_with_IES	MILORD	internal_eliminated_sequence	93508	93575	.	.	.	ID=MILORD.170.93508.93575;Name=MILORD.170.93508.93575;bounded_by_ta=TRUE;common_boundary=Both;end=93575;ies_id=IESPGM.PTET51.1.170.87579;ies_left_dist=0;ies_min_dist=0;ies_right_dist=0;junction_seq=cactttgagttatgaTAtcagataaaatataa;read_names=HWI-D00104:165:C29AHACXX:8:1306:8315:96743,HWI-D00104:165:C29AHACXX:8:1108:6357:11613,HWI-D00104:165:C29AHACXX:8:2301:13811:32531,HWI-D00104:165:C29AHACXX:8:2201:1750:44669,HWI-D00104:165:C29AHACXX:8:2205:7759:78741,HWI-D00104:165:C29AHACXX:8:2105:2687:26604,HWI-D00104:165:C29AHACXX:8:1101:3126:32465,HWI-D00104:165:C29AHACXX:8:1205:17185:23455,HWI-D00104:165:C29AHACXX:8:1202:5641:38044,HWI-D00104:165:C29AHACXX:8:2101:11203:73999,HWI-D00104:165:C29AHACXX:8:2203:20022:49777,HWI-D00104:165:C29AHACXX:8:1103:6865:60732,HWI-D00104:165:C29AHACXX:8:1301:15057:22316,HWI-D00104:165:C29AHACXX:8:2301:3811:68032,HWI-D00104:165:C29AHACXX:8:2303:14833:22086,HWI-D00104:165:C29AHACXX:8:2104:7407:33783,HWI-D00104:165:C29AHACXX:8:1104:11693:76113,HWI-D00104:165:C29AHACXX:8:1307:9366:25609,HWI-D00104:165:C29AHACXX:8:1206:8131:25979,HWI-D00104:165:C29AHACXX:8:1302:1857:50837,HWI-D00104:165:C29AHACXX:8:1201:14857:45570,HWI-D00104:165:C29AHACXX:8:1303:19092:43014,HWI-D00104:165:C29AHACXX:8:2204:2856:73888,HWI-D00104:165:C29AHACXX:8:1105:1269:44692,HWI-D00104:165:C29AHACXX:8:1108:5378:50177,HWI-D00104:165:C29AHACXX:8:1205:14166:16410,HWI-D00104:165:C29AHACXX:8:2102:3476:35990,HWI-D00104:165:C29AHACXX:8:2105:8708:67849,HWI-D00104:165:C29AHACXX:8:2203:13910:45328,HWI-D00104:165:C29AHACXX:8:2101:19973:67347,HWI-D00104:165:C29AHACXX:8:2307:5582:53267,HWI-D00104:165:C29AHACXX:8:1201:11201:28820,HWI-D00104:165:C29AHACXX:8:2301:15366:45632,HWI-D00104:165:C29AHACXX:8:2302:8513:36905,HWI-D00104:165:C29AHACXX:8:2102:19720:29404;sequence=TATAGTGAAATATAGAAACTAATATTTTAGACAATTAAAAAATACTATTATCGTAATTAATCCTAATG;start=93508;subtype=IES;support_ref=8;support_variant=35;type=IES;
scaffold51_170_with_IES	MILORD	internal_eliminated_sequence	93508	93570	.	.	.	ID=MILORD.170.93508.93570;Name=MILORD.170.93508.93570;bounded_by_ta=TRUE;common_boundary=LEFT;end=93570;ies_id=IESPGM.PTET51.1.170.87579;ies_left_dist=0;ies_min_dist=0;ies_right_dist=5;junction_seq=cactttgagttatgaTAatgtatcagataaaa;read_names=HWI-D00104:165:C29AHACXX:8:2101:19783:55518;sequence=TATAGTGAAATATAGAAACTAATATTTTAGACAATTAAAAAATACTATTATCGTAATTAATCC;start=93508;subtype=PARTIAL_INTERNAL;support_ref=4;support_variant=1;type=ALTERNATIVE;
scaffold51_170_with_IES	MILORD	internal_eliminated_sequence	93510	93575	.	.	.	ID=MILORD.170.93510.93575;Name=MILORD.170.93510.93575;bounded_by_ta=TRUE;common_boundary=RIGHT;end=93575;ies_id=IESPGM.PTET51.1.170.87579;ies_left_dist=-2;ies_min_dist=0;ies_right_dist=0;junction_seq=ctttgagttatgataTAtcagataaaatataa;read_names=HWI-D00104:165:C29AHACXX:8:2105:1189:93533,HWI-D00104:165:C29AHACXX:8:1206:3240:22201,HWI-D00104:165:C29AHACXX:8:1206:19691:76863;sequence=TAGTGAAATATAGAAACTAATATTTTAGACAATTAAAAAATACTATTATCGTAATTAATCCTAATG;start=93510;subtype=PARTIAL_INTERNAL;support_ref=0;support_variant=3;type=ALTERNATIVE;
scaffold51_170_with_IES	MILORD	internal_eliminated_sequence	94273	94316	.	.	.	ID=MILORD.170.94273.94316;Name=MILORD.170.94273.94316;bounded_by_ta=TRUE;common_boundary=Both;end=94316;ies_id=IESPGM.PTET51.1.170.88276;ies_left_dist=0;ies_min_dist=0;ies_right_dist=0;junction_seq=ttattaacattggagTAaatagtcgattattg;read_names=HWI-D00104:165:C29AHACXX:8:2304:7855:69304,HWI-D00104:165:C29AHACXX:8:1304:16760:54209,HWI-D00104:165:C29AHACXX:8:1306:1706:76378,HWI-D00104:165:C29AHACXX:8:1206:4957:93945,HWI-D00104:165:C29AHACXX:8:1206:12347:12854,HWI-D00104:165:C29AHACXX:8:1305:14867:79218,HWI-D00104:165:C29AHACXX:8:1101:14035:83466,HWI-D00104:165:C29AHACXX:8:1304:11041:13059,HWI-D00104:165:C29AHACXX:8:1105:15266:85332,HWI-D00104:165:C29AHACXX:8:2103:13355:81160,HWI-D00104:165:C29AHACXX:8:1106:6613:87189,HWI-D00104:165:C29AHACXX:8:1104:20288:39984,HWI-D00104:165:C29AHACXX:8:1305:8442:27083,HWI-D00104:165:C29AHACXX:8:1103:16461:66426,HWI-D00104:165:C29AHACXX:8:1107:13381:98580,HWI-D00104:165:C29AHACXX:8:1204:17899:48896,HWI-D00104:165:C29AHACXX:8:1101:12118:97288,HWI-D00104:165:C29AHACXX:8:1103:1635:85761,HWI-D00104:165:C29AHACXX:8:2101:6374:61469,HWI-D00104:165:C29AHACXX:8:2201:5734:74216,HWI-D00104:165:C29AHACXX:8:2108:18505:77418,HWI-D00104:165:C29AHACXX:8:2108:16762:56412,HWI-D00104:165:C29AHACXX:8:1303:3225:65004,HWI-D00104:165:C29AHACXX:8:1307:8325:18527,HWI-D00104:165:C29AHACXX:8:1107:1758:24814,HWI-D00104:165:C29AHACXX:8:2302:6314:6007,HWI-D00104:165:C29AHACXX:8:2305:10388:65648,HWI-D00104:165:C29AHACXX:8:1103:5200:89655,HWI-D00104:165:C29AHACXX:8:1301:12446:39697,HWI-D00104:165:C29AHACXX:8:2307:7185:10988,HWI-D00104:165:C29AHACXX:8:1101:12477:6826,HWI-D00104:165:C29AHACXX:8:1105:11822:52397,HWI-D00104:165:C29AHACXX:8:1205:16505:18479,HWI-D00104:165:C29AHACXX:8:1304:9421:79380,HWI-D00104:165:C29AHACXX:8:1204:7940:24863,HWI-D00104:165:C29AHACXX:8:1201:19785:74629,HWI-D00104:165:C29AHACXX:8:2203:9035:23979,HWI-D00104:165:C29AHACXX:8:1204:8774:57752,HWI-D00104:165:C29AHACXX:8:1201:18204:61988,HWI-D00104:165:C29AHACXX:8:2202:7800:88673;sequence=TATAGAAATTTAAAAATAAAAAATAAAATACTTAAATTCAATCA;start=94273;subtype=IES;support_ref=2;support_variant=40;type=IES;
scaffold51_170_with_IES	MILORD	internal_eliminated_sequence	94822	94849	.	.	.	ID=MILORD.170.94822.94849;Name=MILORD.170.94822.94849;bounded_by_ta=TRUE;common_boundary=Both;end=94849;ies_id=IESPGM.PTET51.1.170.88781;ies_left_dist=0;ies_min_dist=0;ies_right_dist=0;junction_seq=gtaagttaaattttgTActtatatataggaag;read_names=HWI-D00104:165:C29AHACXX:8:1203:6887:88628,HWI-D00104:165:C29AHACXX:8:2201:13861:26737,HWI-D00104:165:C29AHACXX:8:1107:10895:63014,HWI-D00104:165:C29AHACXX:8:1304:15255:45343,HWI-D00104:165:C29AHACXX:8:2303:7082:98535,HWI-D00104:165:C29AHACXX:8:2203:18757:34800,HWI-D00104:165:C29AHACXX:8:2102:5244:64024,HWI-D00104:165:C29AHACXX:8:1107:10279:6331,HWI-D00104:165:C29AHACXX:8:2209:3411:48220,HWI-D00104:165:C29AHACXX:8:2205:12791:100703,HWI-D00104:165:C29AHACXX:8:1203:8997:69799,HWI-D00104:165:C29AHACXX:8:2102:9614:72308,HWI-D00104:165:C29AHACXX:8:1101:1879:41522,HWI-D00104:165:C29AHACXX:8:1309:14357:19680,HWI-D00104:165:C29AHACXX:8:2306:6621:61419,HWI-D00104:165:C29AHACXX:8:1303:18204:73557,HWI-D00104:165:C29AHACXX:8:1304:16492:52801,HWI-D00104:165:C29AHACXX:8:2108:14329:36565,HWI-D00104:165:C29AHACXX:8:2204:10338:68519,HWI-D00104:165:C29AHACXX:8:2207:1401:83763,HWI-D00104:165:C29AHACXX:8:1202:18726:34163,HWI-D00104:165:C29AHACXX:8:2103:20357:28425,HWI-D00104:165:C29AHACXX:8:2209:8440:7973,HWI-D00104:165:C29AHACXX:8:1204:12684:5506,HWI-D00104:165:C29AHACXX:8:1302:20570:45612,HWI-D00104:165:C29AHACXX:8:2202:17583:30222,HWI-D00104:165:C29AHACXX:8:2209:9481:14468,HWI-D00104:165:C29AHACXX:8:2306:19396:65074,HWI-D00104:165:C29AHACXX:8:2303:3015:11179,HWI-D00104:165:C29AHACXX:8:1305:10900:39104,HWI-D00104:165:C29AHACXX:8:1102:8469:14081,HWI-D00104:165:C29AHACXX:8:1105:3777:100193,HWI-D00104:165:C29AHACXX:8:2204:3171:34010,HWI-D00104:165:C29AHACXX:8:2108:14839:13183,HWI-D00104:165:C29AHACXX:8:2103:9773:13892;sequence=TATAGCAACAAAAGTTACAACTTCTCTA;start=94822;subtype=IES;support_ref=3;support_variant=35;type=IES;
scaffold51_170_with_IES	MILORD	internal_eliminated_sequence	94942	95037	.	.	.	ID=MILORD.170.94942.95037;Name=MILORD.170.94942.95037;bounded_by_ta=TRUE;common_boundary=Both;end=95037;ies_id=IESPGM.PTET51.1.170.88873;ies_left_dist=0;ies_min_dist=0;ies_right_dist=0;junction_seq=tgcattggtatgtacTAcaacaaagaaggaat;read_names=HWI-D00104:165:C29AHACXX:8:2108:10332:15510,HWI-D00104:165:C29AHACXX:8:2105:7271:18617,HWI-D00104:165:C29AHACXX:8:2205:20639:98920,HWI-D00104:165:C29AHACXX:8:2301:4928:52593,HWI-D00104:165:C29AHACXX:8:2306:14981:73564,HWI-D00104:165:C29AHACXX:8:1301:2243:14186,HWI-D00104:165:C29AHACXX:8:2207:20797:29408,HWI-D00104:165:C29AHACXX:8:1204:18270:59213,HWI-D00104:165:C29AHACXX:8:1305:12804:99575,HWI-D00104:165:C29AHACXX:8:2301:5420:50828,HWI-D00104:165:C29AHACXX:8:2307:11097:58957,HWI-D00104:165:C29AHACXX:8:1103:3195:98988,HWI-D00104:165:C29AHACXX:8:2205:11544:16114,HWI-D00104:165:C29AHACXX:8:1303:18524:67737,HWI-D00104:165:C29AHACXX:8:1301:7233:64804,HWI-D00104:165:C29AHACXX:8:1305:11286:32062,HWI-D00104:165:C29AHACXX:8:2209:3036:98185,HWI-D00104:165:C29AHACXX:8:1108:6277:98640,HWI-D00104:165:C29AHACXX:8:2206:13642:92634,HWI-D00104:165:C29AHACXX:8:1103:3152:92145,HWI-D00104:165:C29AHACXX:8:1107:1428:68211,HWI-D00104:165:C29AHACXX:8:2204:17993:37266,HWI-D00104:165:C29AHACXX:8:2302:14465:41178,HWI-D00104:165:C29AHACXX:8:1304:8336:33819,HWI-D00104:165:C29AHACXX:8:2101:16679:84175,HWI-D00104:165:C29AHACXX:8:1309:20711:67892,HWI-D00104:165:C29AHACXX:8:2304:4184:62244,HWI-D00104:165:C29AHACXX:8:2305:13690:82328,HWI-D00104:165:C29AHACXX:8:1204:7740:65563,HWI-D00104:165:C29AHACXX:8:2304:10918:97504,HWI-D00104:165:C29AHACXX:8:1101:13936:97528,HWI-D00104:165:C29AHACXX:8:2307:12439:93802,HWI-D00104:165:C29AHACXX:8:1106:18905:9238,HWI-D00104:165:C29AHACXX:8:1108:11196:15432,HWI-D00104:165:C29AHACXX:8:1307:20511:69399,HWI-D00104:165:C29AHACXX:8:1108:19204:3749,HWI-D00104:165:C29AHACXX:8:2307:9261:55287;sequence=TACAATCAAAATTGTAATTTCCCAATAATTCTATTTAGTTTAATTTAATTTAATTTTATAAACTTGTTGTTAAGAAATATTTCTAAAATTTGATCA;start=94942;subtype=IES;support_ref=0;support_variant=37;type=IES;
scaffold51_170_with_IES	MILORD	internal_eliminated_sequence	95373	95427	.	.	.	ID=MILORD.170.95373.95427;Name=MILORD.170.95373.95427;bounded_by_ta=TRUE;common_boundary=None;end=95427;ies_id=IESPGM.PTET51.1.170.88873;ies_left_dist=-431;ies_min_dist=390;ies_right_dist=-390;junction_seq=gtgacataaatgaacTAcagtgtatttatttt;read_names=HWI-D00104:165:C29AHACXX:8:2104:19867:39942;sequence=TATAGGTAAATTGTTATTATTATTGAATTTCCAATTAAGAAATTGAGTACAGTGT;start=95373;subtype=MAC;support_ref=111;support_variant=1;type=CRYPTIC;
scaffold51_170_with_IES	MILORD	internal_eliminated_sequence	95854	95881	.	.	.	ID=MILORD.170.95854.95881;Name=MILORD.170.95854.95881;bounded_by_ta=TRUE;common_boundary=Both;end=95881;ies_id=IESPGM.PTET51.1.170.89689;ies_left_dist=0;ies_min_dist=0;ies_right_dist=0;junction_seq=aggatagtcatgatgTAcatcaggtaattcta;read_names=HWI-D00104:165:C29AHACXX:8:1101:2792:73335,HWI-D00104:165:C29AHACXX:8:2101:15567:87341,HWI-D00104:165:C29AHACXX:8:2202:13850:90501,HWI-D00104:165:C29AHACXX:8:2302:7534:50707,HWI-D00104:165:C29AHACXX:8:1205:7966:26091,HWI-D00104:165:C29AHACXX:8:2101:5006:40636,HWI-D00104:165:C29AHACXX:8:1204:9524:72831,HWI-D00104:165:C29AHACXX:8:2203:13471:20718,HWI-D00104:165:C29AHACXX:8:1203:14979:74394,HWI-D00104:165:C29AHACXX:8:2205:4848:37204,HWI-D00104:165:C29AHACXX:8:1103:6617:26678,HWI-D00104:165:C29AHACXX:8:1204:19039:30035,HWI-D00104:165:C29AHACXX:8:1103:6950:19025,HWI-D00104:165:C29AHACXX:8:2306:18084:88408,HWI-D00104:165:C29AHACXX:8:1306:14772:70569,HWI-D00104:165:C29AHACXX:8:2302:3448:78258,HWI-D00104:165:C29AHACXX:8:2102:12688:88270,HWI-D00104:165:C29AHACXX:8:2301:2051:6276,HWI-D00104:165:C29AHACXX:8:2304:6848:9690,HWI-D00104:165:C29AHACXX:8:2305:12011:35312,HWI-D00104:165:C29AHACXX:8:2301:6413:38340,HWI-D00104:165:C29AHACXX:8:2209:4667:42024,HWI-D00104:165:C29AHACXX:8:1304:18249:91536,HWI-D00104:165:C29AHACXX:8:1102:16280:75463,HWI-D00104:165:C29AHACXX:8:2102:16914:5301,HWI-D00104:165:C29AHACXX:8:2302:17762:23509,HWI-D00104:165:C29AHACXX:8:1201:11007:6253,HWI-D00104:165:C29AHACXX:8:1101:9234:82754,HWI-D00104:165:C29AHACXX:8:2307:2857:28600,HWI-D00104:165:C29AHACXX:8:2301:17254:33401,HWI-D00104:165:C29AHACXX:8:2101:6630:61190,HWI-D00104:165:C29AHACXX:8:2103:11392:30390,HWI-D00104:165:C29AHACXX:8:1302:14971:36198,HWI-D00104:165:C29AHACXX:8:2302:7413:64521,HWI-D00104:165:C29AHACXX:8:1108:16351:101254,HWI-D00104:165:C29AHACXX:8:2103:3280:36671;sequence=TATAGGTTGGATCCAATTGAAACCGTTA;start=95854;subtype=IES;support_ref=6;support_variant=36;type=IES;
scaffold51_170_with_IES	MILORD	internal_eliminated_sequence	97398	97430	.	.	.	ID=MILORD.170.97398.97430;Name=MILORD.170.97398.97430;bounded_by_ta=TRUE;common_boundary=LEFT;end=97430;ies_id=IESPGM.PTET51.1.170.91205;ies_left_dist=0;ies_min_dist=0;ies_right_dist=-2;junction_seq=aaaaggaggtcgtaaTAtttatatcactttta;read_names=HWI-D00104:165:C29AHACXX:8:1305:9171:49646;sequence=TATAGAGATAAAAACAGAATTGTTATTTTACTA;start=97398;subtype=PARTIAL_EXTERNAL;support_ref=2;support_variant=1;type=ALTERNATIVE;
scaffold51_170_with_IES	MILORD	internal_eliminated_sequence	97398	97428	.	.	.	ID=MILORD.170.97398.97428;Name=MILORD.170.97398.97428;bounded_by_ta=TRUE;common_boundary=Both;end=97428;ies_id=IESPGM.PTET51.1.170.91205;ies_left_dist=0;ies_min_dist=0;ies_right_dist=0;junction_seq=aaaaggaggtcgtaaTAtatttatatcacttt;read_names=HWI-D00104:165:C29AHACXX:8:1107:14367:48598,HWI-D00104:165:C29AHACXX:8:2105:5777:91507,HWI-D00104:165:C29AHACXX:8:2206:10422:9785,HWI-D00104:165:C29AHACXX:8:2104:14642:9653,HWI-D00104:165:C29AHACXX:8:1101:13712:42058,HWI-D00104:165:C29AHACXX:8:1204:14299:94917,HWI-D00104:165:C29AHACXX:8:2306:6190:69043,HWI-D00104:165:C29AHACXX:8:1309:17137:8352,HWI-D00104:165:C29AHACXX:8:1102:11517:35684,HWI-D00104:165:C29AHACXX:8:2303:8041:3151,HWI-D00104:165:C29AHACXX:8:1301:4798:39940,HWI-D00104:165:C29AHACXX:8:1101:4444:87582,HWI-D00104:165:C29AHACXX:8:1106:20140:7774,HWI-D00104:165:C29AHACXX:8:1107:14509:97540,HWI-D00104:165:C29AHACXX:8:2209:20889:56752,HWI-D00104:165:C29AHACXX:8:2305:19319:62909,HWI-D00104:165:C29AHACXX:8:1206:5556:33946,HWI-D00104:165:C29AHACXX:8:1304:15181:88730,HWI-D00104:165:C29AHACXX:8:1101:6727:63343,HWI-D00104:165:C29AHACXX:8:1304:11166:81777,HWI-D00104:165:C29AHACXX:8:2104:5102:59595,HWI-D00104:165:C29AHACXX:8:1202:12774:23751;sequence=TATAGAGATAAAAACAGAATTGTTATTTTAC;start=97398;subtype=IES;support_ref=4;support_variant=22;type=IES;
scaffold51_170_with_IES	MILORD	internal_eliminated_sequence	100759	100816	.	.	.	ID=MILORD.170.100759.100816;Name=MILORD.170.100759.100816;bounded_by_ta=TRUE;common_boundary=Both;end=100816;ies_id=IESPGM.PTET51.1.170.94477;ies_left_dist=0;ies_min_dist=0;ies_right_dist=0;junction_seq=cacaaggctgttagaTAcagtgtgtaaactgc;read_names=HWI-D00104:165:C29AHACXX:8:1305:19979:91401,HWI-D00104:165:C29AHACXX:8:2304:18475:32628,HWI-D00104:165:C29AHACXX:8:2301:6220:77395,HWI-D00104:165:C29AHACXX:8:1106:10267:13332,HWI-D00104:165:C29AHACXX:8:1206:4575:48708,HWI-D00104:165:C29AHACXX:8:1302:1972:40063,HWI-D00104:165:C29AHACXX:8:1104:12760:31492,HWI-D00104:165:C29AHACXX:8:1103:11473:90851,HWI-D00104:165:C29AHACXX:8:2304:4858:76105,HWI-D00104:165:C29AHACXX:8:2203:13035:21584,HWI-D00104:165:C29AHACXX:8:2202:16154:62844,HWI-D00104:165:C29AHACXX:8:2301:11395:21716,HWI-D00104:165:C29AHACXX:8:2305:2993:67430,HWI-D00104:165:C29AHACXX:8:2308:9981:50029,HWI-D00104:165:C29AHACXX:8:2304:4605:63397;sequence=TATTGTGGATTTATAAAGATCCATTGTTAATATTTATGTATTAATTTCATTCAAATAA;start=100759;subtype=IES;support_ref=4;support_variant=15;type=IES;
scaffold51_170_with_IES	MILORD	internal_eliminated_sequence	101060	101157	.	.	.	ID=MILORD.170.101060.101157;Name=MILORD.170.101060.101157;bounded_by_ta=TRUE;common_boundary=Both;end=101157;ies_id=IESPGM.PTET51.1.170.94720;ies_left_dist=0;ies_min_dist=0;ies_right_dist=0;junction_seq=ttgtccacttattcaTAtaataacttatttgg;read_names=HWI-D00104:165:C29AHACXX:8:1302:10936:6787,HWI-D00104:165:C29AHACXX:8:2203:13548:84730,HWI-D00104:165:C29AHACXX:8:2102:19015:54942,HWI-D00104:165:C29AHACXX:8:2307:1528:9797,HWI-D00104:165:C29AHACXX:8:1202:8167:25158,HWI-D00104:165:C29AHACXX:8:2105:15441:89191,HWI-D00104:165:C29AHACXX:8:2307:4601:93628,HWI-D00104:165:C29AHACXX:8:2108:18164:80149,HWI-D00104:165:C29AHACXX:8:1101:12457:8360,HWI-D00104:165:C29AHACXX:8:2305:14387:12464,HWI-D00104:165:C29AHACXX:8:2101:7582:64700,HWI-D00104:165:C29AHACXX:8:1204:18771:30809,HWI-D00104:165:C29AHACXX:8:1102:10227:76603,HWI-D00104:165:C29AHACXX:8:2306:20262:12883,HWI-D00104:165:C29AHACXX:8:2304:19596:64694,HWI-D00104:165:C29AHACXX:8:2308:8706:84100,HWI-D00104:165:C29AHACXX:8:2207:2303:73398,HWI-D00104:165:C29AHACXX:8:1307:13715:56445,HWI-D00104:165:C29AHACXX:8:1107:6690:89097,HWI-D00104:165:C29AHACXX:8:1102:4664:60598,HWI-D00104:165:C29AHACXX:8:2302:17773:4996,HWI-D00104:165:C29AHACXX:8:2303:1609:23959,HWI-D00104:165:C29AHACXX:8:2308:15113:71448,HWI-D00104:165:C29AHACXX:8:1206:5548:13546,HWI-D00104:165:C29AHACXX:8:2209:21035:83014,HWI-D00104:165:C29AHACXX:8:2303:15681:56185,HWI-D00104:165:C29AHACXX:8:1302:17244:14415,HWI-D00104:165:C29AHACXX:8:2102:8714:48196,HWI-D00104:165:C29AHACXX:8:2301:17372:39199,HWI-D00104:165:C29AHACXX:8:1205:17021:98922,HWI-D00104:165:C29AHACXX:8:2304:4090:71850,HWI-D00104:165:C29AHACXX:8:1102:5373:63831,HWI-D00104:165:C29AHACXX:8:2203:3557:95975,HWI-D00104:165:C29AHACXX:8:1309:5092:9200,HWI-D00104:165:C29AHACXX:8:2101:9272:47089,HWI-D00104:165:C29AHACXX:8:1104:1626:9686;sequence=TATAGAGTTGATTGAGGAGATTATTGTTACTCTTTTACCTTTACTTGGCCATTTAAAATTAATATATATATATTCTTATGAAATCCAAACTGATTGTC;start=101060;subtype=IES;support_ref=10;support_variant=36;type=IES;
scaffold51_170_with_IES	MILORD	internal_eliminated_sequence	102592	102620	.	.	.	ID=MILORD.170.102592.102620;Name=MILORD.170.102592.102620;bounded_by_ta=TRUE;common_boundary=Both;end=102620;ies_id=IESPGM.PTET51.1.170.96154;ies_left_dist=0;ies_min_dist=0;ies_right_dist=0;junction_seq=ggaattcccaacaagTAcattaatactgaaca;read_names=HWI-D00104:165:C29AHACXX:8:2203:6890:17042,HWI-D00104:165:C29AHACXX:8:2308:14290:25004,HWI-D00104:165:C29AHACXX:8:1108:13966:71003,HWI-D00104:165:C29AHACXX:8:1102:7095:18202,HWI-D00104:165:C29AHACXX:8:1304:17072:19793,HWI-D00104:165:C29AHACXX:8:2201:11552:83064,HWI-D00104:165:C29AHACXX:8:1101:8533:98048,HWI-D00104:165:C29AHACXX:8:1206:6991:46891,HWI-D00104:165:C29AHACXX:8:2301:15931:87456,HWI-D00104:165:C29AHACXX:8:1301:13449:97027,HWI-D00104:165:C29AHACXX:8:2203:17791:11108,HWI-D00104:165:C29AHACXX:8:2202:12867:12415,HWI-D00104:165:C29AHACXX:8:1305:18701:48151,HWI-D00104:165:C29AHACXX:8:1106:10875:69309;sequence=TATAGATCAATTTACTTAAAATTTAATTA;start=102592;subtype=IES;support_ref=6;support_variant=14;type=IES;
scaffold51_170_with_IES	MILORD	internal_eliminated_sequence	104191	104219	.	.	.	ID=MILORD.170.104191.104219;Name=MILORD.170.104191.104219;bounded_by_ta=TRUE;common_boundary=Both;end=104219;ies_id=IESPGM.PTET51.1.170.97724;ies_left_dist=0;ies_min_dist=0;ies_right_dist=0;junction_seq=cttaaccaccttaagTAccatctactccacct;read_names=HWI-D00104:165:C29AHACXX:8:2209:4363:75575,HWI-D00104:165:C29AHACXX:8:1108:7139:30545,HWI-D00104:165:C29AHACXX:8:2101:8638:64993,HWI-D00104:165:C29AHACXX:8:1305:12405:45668,HWI-D00104:165:C29AHACXX:8:1106:7454:90672,HWI-D00104:165:C29AHACXX:8:1205:18696:7441,HWI-D00104:165:C29AHACXX:8:2102:16473:86653,HWI-D00104:165:C29AHACXX:8:2201:12393:23825,HWI-D00104:165:C29AHACXX:8:2301:5891:70311,HWI-D00104:165:C29AHACXX:8:2108:19426:89326,HWI-D00104:165:C29AHACXX:8:2202:15107:68920,HWI-D00104:165:C29AHACXX:8:1305:20971:91623;sequence=TATATGAAATTCATATATTATTTAGACTC;start=104191;subtype=IES;support_ref=0;support_variant=12;type=IES;
scaffold51_170_with_IES	MILORD	internal_eliminated_sequence	104940	105044	.	.	.	ID=MILORD.170.104940.105044;Name=MILORD.170.104940.105044;bounded_by_ta=TRUE;common_boundary=Both;end=105044;ies_id=IESPGM.PTET51.1.170.98444;ies_left_dist=0;ies_min_dist=0;ies_right_dist=0;junction_seq=tcaataaattcgtgtTAgcatgcaatccaaga;read_names=HWI-D00104:165:C29AHACXX:8:1303:18713:85326,HWI-D00104:165:C29AHACXX:8:2306:3022:79927,HWI-D00104:165:C29AHACXX:8:1302:12300:59280,HWI-D00104:165:C29AHACXX:8:1204:12688:24379,HWI-D00104:165:C29AHACXX:8:1108:2850:47587,HWI-D00104:165:C29AHACXX:8:2308:17134:65456,HWI-D00104:165:C29AHACXX:8:1304:13339:23353,HWI-D00104:165:C29AHACXX:8:2303:14954:72954,HWI-D00104:165:C29AHACXX:8:1102:8426:62317,HWI-D00104:165:C29AHACXX:8:2204:3919:58434,HWI-D00104:165:C29AHACXX:8:1301:7020:32924,HWI-D00104:165:C29AHACXX:8:1206:3047:67798,HWI-D00104:165:C29AHACXX:8:1202:17105:65672,HWI-D00104:165:C29AHACXX:8:2302:5404:80530,HWI-D00104:165:C29AHACXX:8:2305:17960:91018,HWI-D00104:165:C29AHACXX:8:1309:9467:9011,HWI-D00104:165:C29AHACXX:8:1102:7882:17647,HWI-D00104:165:C29AHACXX:8:2202:4067:63742,HWI-D00104:165:C29AHACXX:8:1202:8863:50601,HWI-D00104:165:C29AHACXX:8:1302:20732:22211,HWI-D00104:165:C29AHACXX:8:2303:14542:92286,HWI-D00104:165:C29AHACXX:8:2105:5805:15130;sequence=TACAATTAGGAGAATTTATTTTTATTTTATTTATTTTTAAATATTAAAATTAATACTATTACAAATTTAATTAGAGAAATATTAACATTTAATAAAATATAACTG;start=104940;subtype=IES;support_ref=4;support_variant=22;type=IES;
scaffold51_170_with_IES	MILORD	internal_eliminated_sequence	105253	105281	.	.	.	ID=MILORD.170.105253.105281;Name=MILORD.170.105253.105281;bounded_by_ta=TRUE;common_boundary=Both;end=105281;ies_id=IESPGM.PTET51.1.170.98652;ies_left_dist=0;ies_min_dist=0;ies_right_dist=0;junction_seq=tttggcatttagaatTAcaacaaatgattaga;read_names=HWI-D00104:165:C29AHACXX:8:1101:19632:72694,HWI-D00104:165:C29AHACXX:8:2202:13467:58988,HWI-D00104:165:C29AHACXX:8:2303:8659:66388,HWI-D00104:165:C29AHACXX:8:1102:2134:52935,HWI-D00104:165:C29AHACXX:8:1301:4529:96803,HWI-D00104:165:C29AHACXX:8:2305:14309:40514,HWI-D00104:165:C29AHACXX:8:1103:6280:29410,HWI-D00104:165:C29AHACXX:8:1104:10763:63290,HWI-D00104:165:C29AHACXX:8:1303:10723:24551,HWI-D00104:165:C29AHACXX:8:1107:11353:35652,HWI-D00104:165:C29AHACXX:8:1201:16008:42248,HWI-D00104:165:C29AHACXX:8:2101:13773:9284,HWI-D00104:165:C29AHACXX:8:2308:16161:72028,HWI-D00104:165:C29AHACXX:8:2103:8201:12721,HWI-D00104:165:C29AHACXX:8:1303:14855:65246,HWI-D00104:165:C29AHACXX:8:2304:14184:74346,HWI-D00104:165:C29AHACXX:8:2301:5355:12402,HWI-D00104:165:C29AHACXX:8:1205:8303:65811,HWI-D00104:165:C29AHACXX:8:2304:5951:22033,HWI-D00104:165:C29AHACXX:8:1104:3739:14210,HWI-D00104:165:C29AHACXX:8:1203:9536:97298,HWI-D00104:165:C29AHACXX:8:1304:2812:14930,HWI-D00104:165:C29AHACXX:8:1305:19173:64424,HWI-D00104:165:C29AHACXX:8:1306:9557:66742,HWI-D00104:165:C29AHACXX:8:1204:4622:59814,HWI-D00104:165:C29AHACXX:8:2202:11468:55759,HWI-D00104:165:C29AHACXX:8:1102:15098:91562,HWI-D00104:165:C29AHACXX:8:1108:1483:98226,HWI-D00104:165:C29AHACXX:8:1105:18661:11500,HWI-D00104:165:C29AHACXX:8:2103:13436:26747,HWI-D00104:165:C29AHACXX:8:2102:9107:73320,HWI-D00104:165:C29AHACXX:8:2302:11124:26246,HWI-D00104:165:C29AHACXX:8:1304:11010:35678,HWI-D00104:165:C29AHACXX:8:2103:8602:20690,HWI-D00104:165:C29AHACXX:8:2308:17599:97109,HWI-D00104:165:C29AHACXX:8:1301:5742:2992,HWI-D00104:165:C29AHACXX:8:2201:14324:10911,HWI-D00104:165:C29AHACXX:8:1206:8158:85107,HWI-D00104:165:C29AHACXX:8:2303:3461:82412,HWI-D00104:165:C29AHACXX:8:1106:8472:75881,HWI-D00104:165:C29AHACXX:8:2201:20763:83640,HWI-D00104:165:C29AHACXX:8:1108:7561:72373,HWI-D00104:165:C29AHACXX:8:1107:9846:18434,HWI-D00104:165:C29AHACXX:8:2206:1803:81472,HWI-D00104:165:C29AHACXX:8:1106:12461:16398,HWI-D00104:165:C29AHACXX:8:1104:3089:56410,HWI-D00104:165:C29AHACXX:8:1104:19560:82311,HWI-D00104:165:C29AHACXX:8:1303:12911:69114,HWI-D00104:165:C29AHACXX:8:2203:10579:5698,HWI-D00104:165:C29AHACXX:8:2104:15537:32931,HWI-D00104:165:C29AHACXX:8:1205:7103:20903,HWI-D00104:165:C29AHACXX:8:1104:13096:60746;sequence=TATAGTTCAAAATGAAATTAATTGAGTCA;start=105253;subtype=IES;support_ref=6;support_variant=52;type=IES;
scaffold51_170_with_IES	MILORD	internal_eliminated_sequence	107549	107754	.	.	.	ID=MILORD.170.107549.107754;Name=MILORD.170.107549.107754;bounded_by_ta=TRUE;common_boundary=Both;end=107754;ies_id=IESPGM.PTET51.1.170.100919;ies_left_dist=0;ies_min_dist=0;ies_right_dist=0;junction_seq=ttgtttgacatcatgTActtaacacagtcagg;read_names=HWI-D00104:165:C29AHACXX:8:2305:10042:9626,HWI-D00104:165:C29AHACXX:8:1204:6865:37614,HWI-D00104:165:C29AHACXX:8:1204:4402:35517,HWI-D00104:165:C29AHACXX:8:2307:8700:94593,HWI-D00104:165:C29AHACXX:8:1303:15359:28201,HWI-D00104:165:C29AHACXX:8:2308:7581:30601,HWI-D00104:165:C29AHACXX:8:2306:11814:99967,HWI-D00104:165:C29AHACXX:8:1206:18326:24042,HWI-D00104:165:C29AHACXX:8:2108:9059:36315,HWI-D00104:165:C29AHACXX:8:2308:14569:61671,HWI-D00104:165:C29AHACXX:8:2204:7433:12042,HWI-D00104:165:C29AHACXX:8:1205:10956:46299,HWI-D00104:165:C29AHACXX:8:1108:7650:39387,HWI-D00104:165:C29AHACXX:8:1301:12900:23279,HWI-D00104:165:C29AHACXX:8:2103:18236:97375,HWI-D00104:165:C29AHACXX:8:2104:8906:28515,HWI-D00104:165:C29AHACXX:8:2301:10239:46017,HWI-D00104:165:C29AHACXX:8:1305:12658:67161,HWI-D00104:165:C29AHACXX:8:2304:12519:86392,HWI-D00104:165:C29AHACXX:8:2307:12353:62507,HWI-D00104:165:C29AHACXX:8:2201:10357:27592,HWI-D00104:165:C29AHACXX:8:1105:9632:70834,HWI-D00104:165:C29AHACXX:8:1305:20211:32985,HWI-D00104:165:C29AHACXX:8:2206:16838:28028,HWI-D00104:165:C29AHACXX:8:1102:13731:78551,HWI-D00104:165:C29AHACXX:8:1302:3768:29372,HWI-D00104:165:C29AHACXX:8:1102:20420:29900,HWI-D00104:165:C29AHACXX:8:2203:7746:65148,HWI-D00104:165:C29AHACXX:8:1203:8191:55086,HWI-D00104:165:C29AHACXX:8:1301:8809:50993,HWI-D00104:165:C29AHACXX:8:1307:20471:87685,HWI-D00104:165:C29AHACXX:8:1301:10717:83065,HWI-D00104:165:C29AHACXX:8:1305:6015:24860,HWI-D00104:165:C29AHACXX:8:2108:6477:61777;sequence=TATAATTTGTTAAATTATTACATCTTACTTTCAAGAATTACAATTAAATCATTTATAATTCATGGAATATTGAGGATATCACATAAATTATAAATGATTTAAATTAAGAATATAAATAAAAAGTGATAAATTCAAAGGAAAAGAAGAAAATAACCTTAATCAAGCAGTAATTAACTATATCATTATATACTTTTTATATTAAATTA;start=107549;subtype=IES;support_ref=2;support_variant=34;type=IES;
scaffold51_170_with_IES	MILORD	internal_eliminated_sequence	108087	108324	.	.	.	ID=MILORD.170.108087.108324;Name=MILORD.170.108087.108324;bounded_by_ta=TRUE;common_boundary=LEFT;end=108324;ies_id=IESPGM.PTET51.1.170.101251;ies_left_dist=0;ies_min_dist=0;ies_right_dist=-92;junction_seq=accatttgtatgtttTAtaatcttgcattatt;read_names=HWI-D00104:165:C29AHACXX:8:2306:10806:74121;sequence=TATAGTGCTTACATAGATGAGATATTAAAATAAAAAATGTTAATTAATTTTATTCTTTAATTAATTCTTTGTTAATATAGTTATTCCATTTGAGTTTTAGAATTAATTTCATTACAGAAAATCATCCATCGTTTGAGCATGCGCTATACATACTGATCCCTAATAATGATACATCAATCTTACCTTCCAGTCCCATCATTGTGATAATGAAAATGCTTGGCGTCAATCTTTGGATACT;start=108087;subtype=PARTIAL_EXTERNAL;support_ref=1;support_variant=1;type=ALTERNATIVE;
scaffold51_170_with_IES	MILORD	internal_eliminated_sequence	108087	108232	.	.	.	ID=MILORD.170.108087.108232;Name=MILORD.170.108087.108232;bounded_by_ta=TRUE;common_boundary=Both;end=108232;ies_id=IESPGM.PTET51.1.170.101251;ies_left_dist=0;ies_min_dist=0;ies_right_dist=0;junction_seq=accatttgtatgtttTAcatactgatccctaa;read_names=HWI-D00104:165:C29AHACXX:8:2302:6059:63077,HWI-D00104:165:C29AHACXX:8:2301:6002:92085,HWI-D00104:165:C29AHACXX:8:1304:9853:47030,HWI-D00104:165:C29AHACXX:8:1102:2839:25309,HWI-D00104:165:C29AHACXX:8:2201:13968:85817,HWI-D00104:165:C29AHACXX:8:1303:6073:45394,HWI-D00104:165:C29AHACXX:8:2103:14954:93252,HWI-D00104:165:C29AHACXX:8:2307:4513:32528,HWI-D00104:165:C29AHACXX:8:2204:16383:31368,HWI-D00104:165:C29AHACXX:8:1205:6843:64590,HWI-D00104:165:C29AHACXX:8:2305:12724:31955,HWI-D00104:165:C29AHACXX:8:1103:20441:5774,HWI-D00104:165:C29AHACXX:8:2206:18496:66518,HWI-D00104:165:C29AHACXX:8:2102:16826:82225,HWI-D00104:165:C29AHACXX:8:1108:11698:22355,HWI-D00104:165:C29AHACXX:8:1101:1368:47336,HWI-D00104:165:C29AHACXX:8:1204:5514:32774,HWI-D00104:165:C29AHACXX:8:2207:1419:89805,HWI-D00104:165:C29AHACXX:8:1307:4656:46543,HWI-D00104:165:C29AHACXX:8:2203:7297:62574;sequence=TATAGTGCTTACATAGATGAGATATTAAAATAAAAAATGTTAATTAATTTTATTCTTTAATTAATTCTTTGTTAATATAGTTATTCCATTTGAGTTTTAGAATTAATTTCATTACAGAAAATCATCCATCGTTTGAGCATGCGCTA;start=108087;subtype=IES;support_ref=2;support_variant=20;type=IES;
scaffold51_170_with_IES	MILORD	internal_eliminated_sequence	108162	108232	.	.	.	ID=MILORD.170.108162.108232;Name=MILORD.170.108162.108232;bounded_by_ta=TRUE;common_boundary=RIGHT;end=108232;ies_id=IESPGM.PTET51.1.170.101251;ies_left_dist=-75;ies_min_dist=0;ies_right_dist=0;junction_seq=ttaattctttgttaaTAcatactgatccctaa;read_names=HWI-D00104:165:C29AHACXX:8:2307:18046:9293;sequence=TATAGTTATTCCATTTGAGTTTTAGAATTAATTTCATTACAGAAAATCATCCATCGTTTGAGCATGCGCTA;start=108162;subtype=PARTIAL_INTERNAL;support_ref=0;support_variant=1;type=ALTERNATIVE;
scaffold51_170_with_IES	MILORD	internal_eliminated_sequence	109659	109684	.	.	.	ID=MILORD.170.109659.109684;Name=MILORD.170.109659.109684;bounded_by_ta=TRUE;common_boundary=Both;end=109684;ies_id=IESPGM.PTET51.1.170.102677;ies_left_dist=0;ies_min_dist=0;ies_right_dist=0;junction_seq=ttaaagtccattgagTAaaaattctataattt;read_names=HWI-D00104:165:C29AHACXX:8:1106:14349:10813,HWI-D00104:165:C29AHACXX:8:2305:8950:37024,HWI-D00104:165:C29AHACXX:8:2308:7517:39930,HWI-D00104:165:C29AHACXX:8:1302:2184:68242,HWI-D00104:165:C29AHACXX:8:2307:13615:88509,HWI-D00104:165:C29AHACXX:8:1301:17482:36976,HWI-D00104:165:C29AHACXX:8:1303:15232:23243,HWI-D00104:165:C29AHACXX:8:2104:18069:67456,HWI-D00104:165:C29AHACXX:8:1103:10623:78350,HWI-D00104:165:C29AHACXX:8:2302:11469:73948,HWI-D00104:165:C29AHACXX:8:2308:11657:60459,HWI-D00104:165:C29AHACXX:8:1202:10135:20972,HWI-D00104:165:C29AHACXX:8:2207:2073:60436,HWI-D00104:165:C29AHACXX:8:2304:8838:32123,HWI-D00104:165:C29AHACXX:8:2205:5277:63614,HWI-D00104:165:C29AHACXX:8:1304:4965:68331,HWI-D00104:165:C29AHACXX:8:1301:9397:59197,HWI-D00104:165:C29AHACXX:8:2304:13525:72759,HWI-D00104:165:C29AHACXX:8:1307:12583:52856;sequence=TATAATCAAGATTTTCTTCTTAACAA;start=109659;subtype=IES;support_ref=3;support_variant=19;type=IES;
scaffold51_170_with_IES	MILORD	internal_eliminated_sequence	110600	110625	.	.	.	ID=MILORD.170.110600.110625;Name=MILORD.170.110600.110625;bounded_by_ta=TRUE;common_boundary=Both;end=110625;ies_id=IESPGM.PTET51.1.170.103592;ies_left_dist=0;ies_min_dist=0;ies_right_dist=0;junction_seq=atatttcatccattcTAtcatcatcaccagtt;read_names=HWI-D00104:165:C29AHACXX:8:1301:13301:33500;sequence=TATAGTACAGGTCTCCTTTGAATCTA;start=110600;subtype=IES;support_ref=4;support_variant=1;type=IES;
scaffold51_170_with_IES	MILORD	internal_eliminated_sequence	110776	110805	.	.	.	ID=MILORD.170.110776.110805;Name=MILORD.170.110776.110805;bounded_by_ta=TRUE;common_boundary=Both;end=110805;ies_id=IESPGM.PTET51.1.170.103714;ies_left_dist=0;ies_min_dist=0;ies_right_dist=0;junction_seq=ttctcggctatgaatTAacatgttcccatatt;read_names=HWI-D00104:165:C29AHACXX:8:1204:20328:32966,HWI-D00104:165:C29AHACXX:8:1204:18969:19192,HWI-D00104:165:C29AHACXX:8:1302:10410:54842,HWI-D00104:165:C29AHACXX:8:2304:12191:58115,HWI-D00104:165:C29AHACXX:8:1101:20566:51990,HWI-D00104:165:C29AHACXX:8:1103:9715:38433,HWI-D00104:165:C29AHACXX:8:1305:18216:57471,HWI-D00104:165:C29AHACXX:8:1204:3797:51068,HWI-D00104:165:C29AHACXX:8:1309:6796:56000,HWI-D00104:165:C29AHACXX:8:1102:18521:67548,HWI-D00104:165:C29AHACXX:8:2108:17683:83889,HWI-D00104:165:C29AHACXX:8:1307:9147:23643,HWI-D00104:165:C29AHACXX:8:1307:10991:25728,HWI-D00104:165:C29AHACXX:8:2205:2083:17380,HWI-D00104:165:C29AHACXX:8:2204:8155:74949,HWI-D00104:165:C29AHACXX:8:1201:5871:70688,HWI-D00104:165:C29AHACXX:8:1105:15781:77638,HWI-D00104:165:C29AHACXX:8:2206:8291:70346,HWI-D00104:165:C29AHACXX:8:2202:7882:82293,HWI-D00104:165:C29AHACXX:8:1102:14768:19719,HWI-D00104:165:C29AHACXX:8:2202:13517:20823,HWI-D00104:165:C29AHACXX:8:2303:6025:34321,HWI-D00104:165:C29AHACXX:8:2101:16566:46660,HWI-D00104:165:C29AHACXX:8:2202:10509:67235,HWI-D00104:165:C29AHACXX:8:2105:4417:35283,HWI-D00104:165:C29AHACXX:8:1201:17936:66517,HWI-D00104:165:C29AHACXX:8:2201:13520:12533,HWI-D00104:165:C29AHACXX:8:1103:12932:52231,HWI-D00104:165:C29AHACXX:8:1203:1989:46346,HWI-D00104:165:C29AHACXX:8:1106:11523:78620,HWI-D00104:165:C29AHACXX:8:1201:7180:5632,HWI-D00104:165:C29AHACXX:8:2102:11928:41385,HWI-D00104:165:C29AHACXX:8:2101:13543:96168,HWI-D00104:165:C29AHACXX:8:1303:12188:6881,HWI-D00104:165:C29AHACXX:8:1201:5697:32320,HWI-D00104:165:C29AHACXX:8:2205:14436:88116,HWI-D00104:165:C29AHACXX:8:1202:7015:5687,HWI-D00104:165:C29AHACXX:8:1106:11921:23988,HWI-D00104:165:C29AHACXX:8:2203:3666:7245,HWI-D00104:165:C29AHACXX:8:1204:9772:35529,HWI-D00104:165:C29AHACXX:8:2103:9210:83053,HWI-D00104:165:C29AHACXX:8:2307:4398:26569,HWI-D00104:165:C29AHACXX:8:2108:10792:70433;sequence=TATGGTTGAAACCTAGAGTTAATTCAACCG;start=110776;subtype=IES;support_ref=3;support_variant=43;type=IES;
scaffold51_170_with_IES	MILORD	internal_eliminated_sequence	114222	114286	.	.	.	ID=MILORD.170.114222.114286;Name=MILORD.170.114222.114286;bounded_by_ta=TRUE;common_boundary=Both;end=114286;ies_id=IESPGM.PTET51.1.170.107130;ies_left_dist=0;ies_min_dist=0;ies_right_dist=0;junction_seq=atggattaaaagatgTAattttagaactagat;read_names=HWI-D00104:165:C29AHACXX:8:1203:8597:75234,HWI-D00104:165:C29AHACXX:8:1103:12423:95241,HWI-D00104:165:C29AHACXX:8:2203:5004:78076,HWI-D00104:165:C29AHACXX:8:1106:2197:72769,HWI-D00104:165:C29AHACXX:8:2305:14483:96935,HWI-D00104:165:C29AHACXX:8:2202:4710:58195,HWI-D00104:165:C29AHACXX:8:1105:6649:31734,HWI-D00104:165:C29AHACXX:8:2209:1522:31618,HWI-D00104:165:C29AHACXX:8:1203:5606:64849,HWI-D00104:165:C29AHACXX:8:1302:11462:87719,HWI-D00104:165:C29AHACXX:8:2308:10024:23675,HWI-D00104:165:C29AHACXX:8:1206:6729:61196,HWI-D00104:165:C29AHACXX:8:1202:15634:4547,HWI-D00104:165:C29AHACXX:8:1302:6635:97053,HWI-D00104:165:C29AHACXX:8:1101:5078:14038,HWI-D00104:165:C29AHACXX:8:1202:9330:63270,HWI-D00104:165:C29AHACXX:8:2207:14281:79942;sequence=TATTGTAAATTAAAATATAGATTCAATTTTAAATAGCAAACTTAATAAAAAAGTATCCTATCCTA;start=114222;subtype=IES;support_ref=4;support_variant=17;type=IES;
scaffold51_170_with_IES	MILORD	internal_eliminated_sequence	116360	116389	.	.	.	ID=MILORD.170.116360.116389;Name=MILORD.170.116360.116389;bounded_by_ta=TRUE;common_boundary=Both;end=116389;ies_id=IESPGM.PTET51.1.170.109203;ies_left_dist=0;ies_min_dist=0;ies_right_dist=0;junction_seq=cagattaaattaattTAacactaaggggagaa;read_names=HWI-D00104:165:C29AHACXX:8:2201:10978:41636,HWI-D00104:165:C29AHACXX:8:2204:13931:57942,HWI-D00104:165:C29AHACXX:8:1102:19667:49259,HWI-D00104:165:C29AHACXX:8:2205:5761:11991,HWI-D00104:165:C29AHACXX:8:2102:8396:53085,HWI-D00104:165:C29AHACXX:8:1107:18343:36999,HWI-D00104:165:C29AHACXX:8:1205:7893:79612,HWI-D00104:165:C29AHACXX:8:1105:12999:8927,HWI-D00104:165:C29AHACXX:8:1307:14221:70807,HWI-D00104:165:C29AHACXX:8:1305:20946:38070,HWI-D00104:165:C29AHACXX:8:2209:15983:7743,HWI-D00104:165:C29AHACXX:8:2202:8308:88153,HWI-D00104:165:C29AHACXX:8:1206:9594:89022,HWI-D00104:165:C29AHACXX:8:1206:3803:80179,HWI-D00104:165:C29AHACXX:8:1206:18149:83306,HWI-D00104:165:C29AHACXX:8:1303:9418:12328,HWI-D00104:165:C29AHACXX:8:2308:13321:14040,HWI-D00104:165:C29AHACXX:8:2201:1264:49477,HWI-D00104:165:C29AHACXX:8:2207:12712:7801,HWI-D00104:165:C29AHACXX:8:2205:2942:47980,HWI-D00104:165:C29AHACXX:8:2204:7947:64231,HWI-D00104:165:C29AHACXX:8:2207:17798:4309,HWI-D00104:165:C29AHACXX:8:1107:2537:58846,HWI-D00104:165:C29AHACXX:8:1204:10555:67550;sequence=TATGGTTAAAATCGATTGATTTCTTAATCA;start=116360;subtype=IES;support_ref=18;support_variant=24;type=IES;
scaffold51_170_with_IES	MILORD	internal_eliminated_sequence	117647	117936	.	.	.	ID=MILORD.170.117647.117936;Name=MILORD.170.117647.117936;bounded_by_ta=TRUE;common_boundary=Both;end=117936;ies_id=IESPGM.PTET51.1.170.110460;ies_left_dist=0;ies_min_dist=0;ies_right_dist=0;junction_seq=ttctattaaatcaggTAatttttaggttgtaa;read_names=HWI-D00104:165:C29AHACXX:8:1101:18814:63735,HWI-D00104:165:C29AHACXX:8:2104:14421:89816,HWI-D00104:165:C29AHACXX:8:1302:13410:65243,HWI-D00104:165:C29AHACXX:8:2304:5564:77191,HWI-D00104:165:C29AHACXX:8:2205:17280:82784,HWI-D00104:165:C29AHACXX:8:1306:16540:92823,HWI-D00104:165:C29AHACXX:8:1301:10167:79894,HWI-D00104:165:C29AHACXX:8:2204:20162:46072,HWI-D00104:165:C29AHACXX:8:1305:5395:34638,HWI-D00104:165:C29AHACXX:8:1203:3782:92443,HWI-D00104:165:C29AHACXX:8:1103:8421:75179,HWI-D00104:165:C29AHACXX:8:2302:3990:5882,HWI-D00104:165:C29AHACXX:8:1203:18837:71152,HWI-D00104:165:C29AHACXX:8:1203:17130:75082,HWI-D00104:165:C29AHACXX:8:2102:16250:96721,HWI-D00104:165:C29AHACXX:8:1204:19409:97718,HWI-D00104:165:C29AHACXX:8:2303:20777:87294,HWI-D00104:165:C29AHACXX:8:1303:14658:100865,HWI-D00104:165:C29AHACXX:8:1105:11228:25657,HWI-D00104:165:C29AHACXX:8:1205:3268:47146,HWI-D00104:165:C29AHACXX:8:1306:5666:33646,HWI-D00104:165:C29AHACXX:8:2302:6385:7934,HWI-D00104:165:C29AHACXX:8:1302:18615:22639,HWI-D00104:165:C29AHACXX:8:2209:19985:10557,HWI-D00104:165:C29AHACXX:8:2305:18078:69075,HWI-D00104:165:C29AHACXX:8:1206:4385:90022,HWI-D00104:165:C29AHACXX:8:1107:6907:15777,HWI-D00104:165:C29AHACXX:8:1201:3241:81872,HWI-D00104:165:C29AHACXX:8:1302:12242:83188,HWI-D00104:165:C29AHACXX:8:2308:2131:33570,HWI-D00104:165:C29AHACXX:8:1204:4902:27610,HWI-D00104:165:C29AHACXX:8:2302:9239:101150,HWI-D00104:165:C29AHACXX:8:1203:5721:44010,HWI-D00104:165:C29AHACXX:8:1203:14806:24560,HWI-D00104:165:C29AHACXX:8:1103:3958:98585,HWI-D00104:165:C29AHACXX:8:2105:11883:11872,HWI-D00104:165:C29AHACXX:8:2205:16836:17974,HWI-D00104:165:C29AHACXX:8:1102:4572:92485,HWI-D00104:165:C29AHACXX:8:2201:11646:77685,HWI-D00104:165:C29AHACXX:8:2302:9895:66130,HWI-D00104:165:C29AHACXX:8:1202:20197:51384,HWI-D00104:165:C29AHACXX:8:2301:16278:7291,HWI-D00104:165:C29AHACXX:8:1105:12884:73917,HWI-D00104:165:C29AHACXX:8:2202:13124:5744,HWI-D00104:165:C29AHACXX:8:2203:6853:23466,HWI-D00104:165:C29AHACXX:8:1302:5838:36566,HWI-D00104:165:C29AHACXX:8:2201:4605:50995,HWI-D00104:165:C29AHACXX:8:2104:13005:48512,HWI-D00104:165:C29AHACXX:8:1307:1982:15035,HWI-D00104:165:C29AHACXX:8:1102:18770:50810,HWI-D00104:165:C29AHACXX:8:1202:18841:15091,HWI-D00104:165:C29AHACXX:8:1107:6925:65178;sequence=TACAATTATTGCATAAAAAAGATACAAATACTTTTTAATTACTTTCTATTTTATATTGTAATTTATATTAATAAAAATAATGATTTATCATTTGAAGACTTTTATAAGTTATTATAGGTAGATATGAATGAATAGATGCACTTAATAATGATTATATTTGTACTTTATTAGGGTAACAATTTAATATACAATTTATATCCCTGATAACATTAACAACTTTCTATAAATTATATTAAAACTTCTTTATCATATTTATATTTATATAGATTCTATATCTTTTGCAAGAGTTA;start=117647;subtype=IES;support_ref=6;support_variant=52;type=IES;
scaffold51_170_with_IES	MILORD	internal_eliminated_sequence	120539	120614	.	.	.	ID=MILORD.170.120539.120614;Name=MILORD.170.120539.120614;bounded_by_ta=TRUE;common_boundary=Both;end=120614;ies_id=IESPGM.PTET51.1.170.113062;ies_left_dist=0;ies_min_dist=0;ies_right_dist=0;junction_seq=aattcgtatttcagaTAttatcattgattttt;read_names=HWI-D00104:165:C29AHACXX:8:2105:19586:47269,HWI-D00104:165:C29AHACXX:8:2301:10265:26445,HWI-D00104:165:C29AHACXX:8:1105:17526:56101,HWI-D00104:165:C29AHACXX:8:2201:11632:51461,HWI-D00104:165:C29AHACXX:8:2202:12255:88197,HWI-D00104:165:C29AHACXX:8:1202:10420:92728,HWI-D00104:165:C29AHACXX:8:1106:13255:101213,HWI-D00104:165:C29AHACXX:8:2101:9411:97398,HWI-D00104:165:C29AHACXX:8:2201:16553:56836,HWI-D00104:165:C29AHACXX:8:1101:10104:38906,HWI-D00104:165:C29AHACXX:8:1205:15882:55734,HWI-D00104:165:C29AHACXX:8:1108:5440:32718,HWI-D00104:165:C29AHACXX:8:1303:16621:9804,HWI-D00104:165:C29AHACXX:8:1105:8829:17142,HWI-D00104:165:C29AHACXX:8:1203:8992:60996,HWI-D00104:165:C29AHACXX:8:1302:8644:48752,HWI-D00104:165:C29AHACXX:8:2203:1920:11660,HWI-D00104:165:C29AHACXX:8:1105:9314:92924,HWI-D00104:165:C29AHACXX:8:1108:20636:27012,HWI-D00104:165:C29AHACXX:8:1101:7927:92531,HWI-D00104:165:C29AHACXX:8:1203:10524:20032,HWI-D00104:165:C29AHACXX:8:2101:14171:61447,HWI-D00104:165:C29AHACXX:8:2304:12836:86655,HWI-D00104:165:C29AHACXX:8:1205:11174:44258,HWI-D00104:165:C29AHACXX:8:1302:5289:2200,HWI-D00104:165:C29AHACXX:8:2205:3633:3728,HWI-D00104:165:C29AHACXX:8:2302:3284:51429,HWI-D00104:165:C29AHACXX:8:2203:16587:43450,HWI-D00104:165:C29AHACXX:8:1105:15827:14081,HWI-D00104:165:C29AHACXX:8:2102:15302:43539,HWI-D00104:165:C29AHACXX:8:1202:3518:71996,HWI-D00104:165:C29AHACXX:8:2306:11991:49316,HWI-D00104:165:C29AHACXX:8:2209:6863:15722,HWI-D00104:165:C29AHACXX:8:1101:17986:59893,HWI-D00104:165:C29AHACXX:8:1305:20275:69226,HWI-D00104:165:C29AHACXX:8:2105:13354:8486,HWI-D00104:165:C29AHACXX:8:1309:6786:40445,HWI-D00104:165:C29AHACXX:8:1205:20148:54007,HWI-D00104:165:C29AHACXX:8:2205:14746:29140,HWI-D00104:165:C29AHACXX:8:2302:7604:71197;sequence=TATACTTGCTAAAATATAAATCTTATTATTAAAATGAAATTTAATAAAATACCAATTAATTAGTTCAAATCATCTA;start=120539;subtype=IES;support_ref=4;support_variant=40;type=IES;
scaffold51_170_with_IES	MILORD	internal_eliminated_sequence	124680	124708	.	.	.	ID=MILORD.170.124680.124708;Name=MILORD.170.124680.124708;bounded_by_ta=TRUE;common_boundary=None;end=124708;ies_id=IESPGM.PTET51.1.170.118031;ies_left_dist=904;ies_min_dist=904;ies_right_dist=1030;junction_seq=ataatgaccaggtttTAtttccatattcccga;read_names=HWI-D00104:165:C29AHACXX:8:1306:5335:87967;sequence=TATTAATAATATAATTTTCTACTTATCTC;start=124680;subtype=MAC;support_ref=114;support_variant=1;type=CRYPTIC;
scaffold51_170_with_IES	MILORD	internal_eliminated_sequence	125584	125738	.	.	.	ID=MILORD.170.125584.125738;Name=MILORD.170.125584.125738;bounded_by_ta=TRUE;common_boundary=Both;end=125738;ies_id=IESPGM.PTET51.1.170.118031;ies_left_dist=0;ies_min_dist=0;ies_right_dist=0;junction_seq=tacttttatattttcTAtttagtcatacattg;read_names=HWI-D00104:165:C29AHACXX:8:2105:15773:76275,HWI-D00104:165:C29AHACXX:8:2207:13705:71743,HWI-D00104:165:C29AHACXX:8:1204:6492:83904,HWI-D00104:165:C29AHACXX:8:2105:9097:89164,HWI-D00104:165:C29AHACXX:8:1201:2783:29290,HWI-D00104:165:C29AHACXX:8:2301:6725:78835,HWI-D00104:165:C29AHACXX:8:1202:19939:61380,HWI-D00104:165:C29AHACXX:8:1307:7644:64902,HWI-D00104:165:C29AHACXX:8:1302:15424:75118,HWI-D00104:165:C29AHACXX:8:2104:19770:86120,HWI-D00104:165:C29AHACXX:8:1107:18562:23508,HWI-D00104:165:C29AHACXX:8:1309:6091:91414,HWI-D00104:165:C29AHACXX:8:1305:1673:93033,HWI-D00104:165:C29AHACXX:8:2105:4097:60943,HWI-D00104:165:C29AHACXX:8:1309:15271:64567,HWI-D00104:165:C29AHACXX:8:1306:1672:10116,HWI-D00104:165:C29AHACXX:8:1304:7625:47641,HWI-D00104:165:C29AHACXX:8:2209:4049:59490,HWI-D00104:165:C29AHACXX:8:1201:3513:47893,HWI-D00104:165:C29AHACXX:8:1302:9904:53982,HWI-D00104:165:C29AHACXX:8:2303:4280:51919,HWI-D00104:165:C29AHACXX:8:1102:17084:61529,HWI-D00104:165:C29AHACXX:8:1104:20865:31927,HWI-D00104:165:C29AHACXX:8:1306:11308:92361,HWI-D00104:165:C29AHACXX:8:2204:16458:19394,HWI-D00104:165:C29AHACXX:8:2306:17840:27867,HWI-D00104:165:C29AHACXX:8:2308:5407:8820,HWI-D00104:165:C29AHACXX:8:2203:19388:100124,HWI-D00104:165:C29AHACXX:8:2303:15039:64719,HWI-D00104:165:C29AHACXX:8:2304:8854:84919,HWI-D00104:165:C29AHACXX:8:1309:4621:47264,HWI-D00104:165:C29AHACXX:8:2201:19703:62247,HWI-D00104:165:C29AHACXX:8:1105:3505:52920,HWI-D00104:165:C29AHACXX:8:1202:13589:66277,HWI-D00104:165:C29AHACXX:8:1103:5772:8474,HWI-D00104:165:C29AHACXX:8:1201:14464:13842,HWI-D00104:165:C29AHACXX:8:1303:4143:53740,HWI-D00104:165:C29AHACXX:8:1303:12024:16103,HWI-D00104:165:C29AHACXX:8:1105:18316:47869,HWI-D00104:165:C29AHACXX:8:2305:18354:5166,HWI-D00104:165:C29AHACXX:8:1206:20283:12044,HWI-D00104:165:C29AHACXX:8:1302:16766:47086,HWI-D00104:165:C29AHACXX:8:1306:5501:89520,HWI-D00104:165:C29AHACXX:8:2202:9704:17218,HWI-D00104:165:C29AHACXX:8:2108:19807:77616,HWI-D00104:165:C29AHACXX:8:1204:12482:15729,HWI-D00104:165:C29AHACXX:8:2302:4070:12510,HWI-D00104:165:C29AHACXX:8:2102:18176:60322,HWI-D00104:165:C29AHACXX:8:1302:15699:36238,HWI-D00104:165:C29AHACXX:8:2302:9532:38328,HWI-D00104:165:C29AHACXX:8:2104:5659:31420,HWI-D00104:165:C29AHACXX:8:1201:17419:65268,HWI-D00104:165:C29AHACXX:8:1206:15507:73075,HWI-D00104:165:C29AHACXX:8:1306:10814:90857,HWI-D00104:165:C29AHACXX:8:2305:3595:39124,HWI-D00104:165:C29AHACXX:8:1304:5177:17792,HWI-D00104:165:C29AHACXX:8:1108:3604:78392,HWI-D00104:165:C29AHACXX:8:1307:4643:70765;sequence=TAAAGCTGATCTTTTAGTTTTTTTAGATTTTAATATAATAAGGTTCTCATAGGTTTTAATGGTTATTAAATATCAATTAATAATTAGCTTCAATTTTTAATTTGATTTCAATTTACAAAATAAATTCCACAATTTCAATAATATCTAAAGGACTG;start=125584;subtype=IES;support_ref=2;support_variant=58;type=IES;
scaffold51_170_with_IES	MILORD	internal_eliminated_sequence	126401	126445	.	.	.	ID=MILORD.170.126401.126445;Name=MILORD.170.126401.126445;bounded_by_ta=TRUE;common_boundary=None;end=126445;ies_id=IESPGM.PTET51.1.170.118031;ies_left_dist=-817;ies_min_dist=707;ies_right_dist=-707;junction_seq=ataattgatttctatTAaatagtgggtattta;read_names=HWI-D00104:165:C29AHACXX:8:2207:7350:25513;sequence=TACAATAAAGACTCAACTTTTATTTATTCCTATTATAATTGAGTA;start=126401;subtype=MAC;support_ref=96;support_variant=1;type=CRYPTIC;
scaffold51_170_with_IES	MILORD	internal_eliminated_sequence	127549	127577	.	.	.	ID=MILORD.170.127549.127577;Name=MILORD.170.127549.127577;bounded_by_ta=TRUE;common_boundary=Both;end=127577;ies_id=IESPGM.PTET51.1.170.119841;ies_left_dist=0;ies_min_dist=0;ies_right_dist=0;junction_seq=gttctttttcatcagTAtttcaaaggcatctt;read_names=HWI-D00104:165:C29AHACXX:8:2103:13851:19861,HWI-D00104:165:C29AHACXX:8:1202:2078:7604,HWI-D00104:165:C29AHACXX:8:2102:12500:56665,HWI-D00104:165:C29AHACXX:8:1104:10988:65056,HWI-D00104:165:C29AHACXX:8:2301:10955:55977,HWI-D00104:165:C29AHACXX:8:2307:9511:49344,HWI-D00104:165:C29AHACXX:8:2203:19156:92743,HWI-D00104:165:C29AHACXX:8:2304:8748:70977,HWI-D00104:165:C29AHACXX:8:1309:15148:74081,HWI-D00104:165:C29AHACXX:8:1201:14177:8196,HWI-D00104:165:C29AHACXX:8:1106:5194:42615,HWI-D00104:165:C29AHACXX:8:1107:12478:51202,HWI-D00104:165:C29AHACXX:8:1108:13112:82285,HWI-D00104:165:C29AHACXX:8:1301:7361:45584,HWI-D00104:165:C29AHACXX:8:2308:13267:21611,HWI-D00104:165:C29AHACXX:8:1307:15108:44757,HWI-D00104:165:C29AHACXX:8:1101:17256:39278,HWI-D00104:165:C29AHACXX:8:1201:20564:57374,HWI-D00104:165:C29AHACXX:8:2206:8439:91740,HWI-D00104:165:C29AHACXX:8:1205:20510:45684,HWI-D00104:165:C29AHACXX:8:1102:7451:97463,HWI-D00104:165:C29AHACXX:8:1201:4459:54387,HWI-D00104:165:C29AHACXX:8:1205:15127:71507,HWI-D00104:165:C29AHACXX:8:1302:18268:63411,HWI-D00104:165:C29AHACXX:8:1204:20504:32971,HWI-D00104:165:C29AHACXX:8:2308:2343:12243,HWI-D00104:165:C29AHACXX:8:1309:9207:9640,HWI-D00104:165:C29AHACXX:8:2206:11930:71274,HWI-D00104:165:C29AHACXX:8:1102:13076:14328,HWI-D00104:165:C29AHACXX:8:1309:17803:70023,HWI-D00104:165:C29AHACXX:8:2302:2817:5877,HWI-D00104:165:C29AHACXX:8:2205:21192:55771,HWI-D00104:165:C29AHACXX:8:1204:17050:64653,HWI-D00104:165:C29AHACXX:8:1303:11724:19000,HWI-D00104:165:C29AHACXX:8:1305:15815:6636,HWI-D00104:165:C29AHACXX:8:2101:12245:98019,HWI-D00104:165:C29AHACXX:8:1108:2260:62927,HWI-D00104:165:C29AHACXX:8:2105:15964:92274,HWI-D00104:165:C29AHACXX:8:2102:12681:26800,HWI-D00104:165:C29AHACXX:8:1303:17610:6000,HWI-D00104:165:C29AHACXX:8:1203:9281:44496,HWI-D00104:165:C29AHACXX:8:2108:5979:58677,HWI-D00104:165:C29AHACXX:8:1304:7250:80347,HWI-D00104:165:C29AHACXX:8:1307:16058:93918,HWI-D00104:165:C29AHACXX:8:2203:2817:94367,HWI-D00104:165:C29AHACXX:8:2304:17116:41724,HWI-D00104:165:C29AHACXX:8:2103:6455:89603,HWI-D00104:165:C29AHACXX:8:2103:9464:50896;sequence=TATAATTGAATGTATTGATATTTCAACTA;start=127549;subtype=IES;support_ref=8;support_variant=48;type=IES;
scaffold51_170_with_IES	MILORD	internal_eliminated_sequence	131008	131035	.	.	.	ID=MILORD.170.131008.131035;Name=MILORD.170.131008.131035;bounded_by_ta=TRUE;common_boundary=Both;end=131035;ies_id=IESPGM.PTET51.1.170.123271;ies_left_dist=0;ies_min_dist=0;ies_right_dist=0;junction_seq=cttcagtgaagatgaTAattggtgaggcttaa;read_names=HWI-D00104:165:C29AHACXX:8:2307:12842:70099,HWI-D00104:165:C29AHACXX:8:2307:9754:67622,HWI-D00104:165:C29AHACXX:8:1307:11085:19596,HWI-D00104:165:C29AHACXX:8:2308:18395:16799,HWI-D00104:165:C29AHACXX:8:1108:1653:33811,HWI-D00104:165:C29AHACXX:8:1101:16924:80046,HWI-D00104:165:C29AHACXX:8:1202:5540:84763,HWI-D00104:165:C29AHACXX:8:2205:19062:12039,HWI-D00104:165:C29AHACXX:8:1305:3936:61274,HWI-D00104:165:C29AHACXX:8:2203:19273:7040,HWI-D00104:165:C29AHACXX:8:1309:6364:18815,HWI-D00104:165:C29AHACXX:8:1103:18319:80610,HWI-D00104:165:C29AHACXX:8:1101:4370:11548,HWI-D00104:165:C29AHACXX:8:1104:3805:20366,HWI-D00104:165:C29AHACXX:8:2303:8243:7585,HWI-D00104:165:C29AHACXX:8:2105:20283:51765,HWI-D00104:165:C29AHACXX:8:2206:17979:100957,HWI-D00104:165:C29AHACXX:8:1302:10099:97695,HWI-D00104:165:C29AHACXX:8:2303:7031:20770,HWI-D00104:165:C29AHACXX:8:2204:11736:3679,HWI-D00104:165:C29AHACXX:8:2201:2105:42530,HWI-D00104:165:C29AHACXX:8:2102:4894:91969,HWI-D00104:165:C29AHACXX:8:2101:2217:48960,HWI-D00104:165:C29AHACXX:8:1302:18578:38502,HWI-D00104:165:C29AHACXX:8:2307:18179:72849,HWI-D00104:165:C29AHACXX:8:1303:18661:3679,HWI-D00104:165:C29AHACXX:8:1202:12741:51749,HWI-D00104:165:C29AHACXX:8:1202:18336:98116,HWI-D00104:165:C29AHACXX:8:1106:20556:10037,HWI-D00104:165:C29AHACXX:8:1306:13690:62633,HWI-D00104:165:C29AHACXX:8:2302:15718:60618,HWI-D00104:165:C29AHACXX:8:1302:19406:47195,HWI-D00104:165:C29AHACXX:8:1102:9299:59057,HWI-D00104:165:C29AHACXX:8:2202:11249:100343,HWI-D00104:165:C29AHACXX:8:1105:1787:52354,HWI-D00104:165:C29AHACXX:8:1105:9225:78175,HWI-D00104:165:C29AHACXX:8:2103:17551:17662,HWI-D00104:165:C29AHACXX:8:1102:1446:48713,HWI-D00104:165:C29AHACXX:8:2105:20263:51138,HWI-D00104:165:C29AHACXX:8:2205:17697:43817,HWI-D00104:165:C29AHACXX:8:2206:11214:91226,HWI-D00104:165:C29AHACXX:8:2101:8999:74266,HWI-D00104:165:C29AHACXX:8:1204:14347:99318,HWI-D00104:165:C29AHACXX:8:1305:11974:74547,HWI-D00104:165:C29AHACXX:8:2104:6709:9115,HWI-D00104:165:C29AHACXX:8:1101:11471:81141,HWI-D00104:165:C29AHACXX:8:1205:11073:22441,HWI-D00104:165:C29AHACXX:8:1102:16397:61169,HWI-D00104:165:C29AHACXX:8:1108:11675:39121,HWI-D00104:165:C29AHACXX:8:2205:10221:94501,HWI-D00104:165:C29AHACXX:8:2303:4322:52356,HWI-D00104:165:C29AHACXX:8:1202:8970:74968,HWI-D00104:165:C29AHACXX:8:1303:19042:76366,HWI-D00104:165:C29AHACXX:8:1107:10647:82135,HWI-D00104:165:C29AHACXX:8:1203:5857:83384,HWI-D00104:165:C29AHACXX:8:1303:5030:68014,HWI-D00104:165:C29AHACXX:8:1201:4787:73534,HWI-D00104:165:C29AHACXX:8:1106:14650:52140,HWI-D00104:165:C29AHACXX:8:1103:20561:7900,HWI-D00104:165:C29AHACXX:8:2307:15974:56141,HWI-D00104:165:C29AHACXX:8:1307:10987:80734,HWI-D00104:165:C29AHACXX:8:1304:5311:61098,HWI-D00104:165:C29AHACXX:8:2205:14270:68242,HWI-D00104:165:C29AHACXX:8:2305:12604:87834,HWI-D00104:165:C29AHACXX:8:2101:12875:46445,HWI-D00104:165:C29AHACXX:8:2202:18934:87808,HWI-D00104:165:C29AHACXX:8:2108:18124:72610,HWI-D00104:165:C29AHACXX:8:1104:19220:4927,HWI-D00104:165:C29AHACXX:8:1309:18560:59307,HWI-D00104:165:C29AHACXX:8:2307:5403:97206,HWI-D00104:165:C29AHACXX:8:1105:5194:79313,HWI-D00104:165:C29AHACXX:8:2108:6081:29391,HWI-D00104:165:C29AHACXX:8:1105:2786:88112;sequence=TATAGATGGGGATTGCAATATTGCACTG;start=131008;subtype=IES;support_ref=0;support_variant=73;type=IES;
scaffold51_170_with_IES	MILORD	internal_eliminated_sequence	133926	133955	.	.	.	ID=MILORD.170.133926.133955;Name=MILORD.170.133926.133955;bounded_by_ta=TRUE;common_boundary=Both;end=133955;ies_id=IESPGM.PTET51.1.170.126161;ies_left_dist=0;ies_min_dist=0;ies_right_dist=0;junction_seq=tagccaaatattatgTAacacaaaaaggaaga;read_names=HWI-D00104:165:C29AHACXX:8:2103:15838:43877,HWI-D00104:165:C29AHACXX:8:1102:18488:62523,HWI-D00104:165:C29AHACXX:8:1301:5576:81606,HWI-D00104:165:C29AHACXX:8:2103:13648:58356,HWI-D00104:165:C29AHACXX:8:2202:4471:39506,HWI-D00104:165:C29AHACXX:8:1102:1109:24664,HWI-D00104:165:C29AHACXX:8:1101:10922:56006,HWI-D00104:165:C29AHACXX:8:2207:7882:28666,HWI-D00104:165:C29AHACXX:8:2209:10494:11050,HWI-D00104:165:C29AHACXX:8:2104:17198:33182,HWI-D00104:165:C29AHACXX:8:1306:10305:95945,HWI-D00104:165:C29AHACXX:8:1101:5617:65349,HWI-D00104:165:C29AHACXX:8:1303:9241:38701,HWI-D00104:165:C29AHACXX:8:1303:15113:24130,HWI-D00104:165:C29AHACXX:8:1104:2870:55469,HWI-D00104:165:C29AHACXX:8:2103:11292:39418,HWI-D00104:165:C29AHACXX:8:2104:8854:99891,HWI-D00104:165:C29AHACXX:8:1204:13657:22895,HWI-D00104:165:C29AHACXX:8:1101:5460:57550,HWI-D00104:165:C29AHACXX:8:1302:1498:9545,HWI-D00104:165:C29AHACXX:8:2305:10070:65375,HWI-D00104:165:C29AHACXX:8:2104:20957:43258,HWI-D00104:165:C29AHACXX:8:2102:13232:46186,HWI-D00104:165:C29AHACXX:8:1301:7383:21621,HWI-D00104:165:C29AHACXX:8:1108:1958:86573,HWI-D00104:165:C29AHACXX:8:2202:7609:25920,HWI-D00104:165:C29AHACXX:8:1202:12588:15025,HWI-D00104:165:C29AHACXX:8:1106:15132:5188,HWI-D00104:165:C29AHACXX:8:2104:11912:38003,HWI-D00104:165:C29AHACXX:8:2303:15986:50240,HWI-D00104:165:C29AHACXX:8:2202:8456:55010,HWI-D00104:165:C29AHACXX:8:2301:18667:81926,HWI-D00104:165:C29AHACXX:8:1205:3760:93041,HWI-D00104:165:C29AHACXX:8:2104:18222:78457,HWI-D00104:165:C29AHACXX:8:1301:15164:22993,HWI-D00104:165:C29AHACXX:8:2302:10746:89141,HWI-D00104:165:C29AHACXX:8:2308:20156:44043,HWI-D00104:165:C29AHACXX:8:1202:1420:35252,HWI-D00104:165:C29AHACXX:8:2101:6098:99706,HWI-D00104:165:C29AHACXX:8:1206:19653:5614,HWI-D00104:165:C29AHACXX:8:2303:4475:40567,HWI-D00104:165:C29AHACXX:8:2306:19313:100819,HWI-D00104:165:C29AHACXX:8:2202:18346:5028;sequence=TATGGGTAGATTTGTGGGGGGATGCATCTA;start=133926;subtype=IES;support_ref=3;support_variant=43;type=IES;
scaffold51_170_with_IES	MILORD	internal_eliminated_sequence	135258	135313	.	.	.	ID=MILORD.170.135258.135313;Name=MILORD.170.135258.135313;bounded_by_ta=TRUE;common_boundary=Both;end=135313;ies_id=IESPGM.PTET51.1.170.127463;ies_left_dist=0;ies_min_dist=0;ies_right_dist=0;junction_seq=aactatttattaaatTAtcaattacatagctt;read_names=HWI-D00104:165:C29AHACXX:8:1303:4467:26152,HWI-D00104:165:C29AHACXX:8:2204:11597:2589,HWI-D00104:165:C29AHACXX:8:1205:2778:89485,HWI-D00104:165:C29AHACXX:8:2308:15217:11039,HWI-D00104:165:C29AHACXX:8:2206:8794:24450,HWI-D00104:165:C29AHACXX:8:1105:11295:74432,HWI-D00104:165:C29AHACXX:8:1107:16633:11015,HWI-D00104:165:C29AHACXX:8:2205:17199:59344,HWI-D00104:165:C29AHACXX:8:1303:1804:38400,HWI-D00104:165:C29AHACXX:8:1202:9988:85279,HWI-D00104:165:C29AHACXX:8:2301:5449:94904,HWI-D00104:165:C29AHACXX:8:1204:4157:41213,HWI-D00104:165:C29AHACXX:8:1202:14838:28956,HWI-D00104:165:C29AHACXX:8:2301:7757:43777,HWI-D00104:165:C29AHACXX:8:2104:18525:65484,HWI-D00104:165:C29AHACXX:8:2202:11533:26051,HWI-D00104:165:C29AHACXX:8:1307:4750:28439,HWI-D00104:165:C29AHACXX:8:2202:19129:60788,HWI-D00104:165:C29AHACXX:8:2108:18291:52494,HWI-D00104:165:C29AHACXX:8:1204:12487:58365,HWI-D00104:165:C29AHACXX:8:2301:11867:41246,HWI-D00104:165:C29AHACXX:8:2304:16151:86849,HWI-D00104:165:C29AHACXX:8:1302:6794:82328,HWI-D00104:165:C29AHACXX:8:2301:14412:31418,HWI-D00104:165:C29AHACXX:8:1205:19360:64513,HWI-D00104:165:C29AHACXX:8:2108:9983:88588,HWI-D00104:165:C29AHACXX:8:2104:2311:59761,HWI-D00104:165:C29AHACXX:8:2302:3887:17201,HWI-D00104:165:C29AHACXX:8:1201:19835:35430,HWI-D00104:165:C29AHACXX:8:1205:14709:66754,HWI-D00104:165:C29AHACXX:8:1108:9637:29714;sequence=TACACTTCAAATTTTTTACCAATATATATTATTTTCAAAATAGTTATCCTCTATTG;start=135258;subtype=IES;support_ref=0;support_variant=31;type=IES;
scaffold51_170_with_IES	MILORD	internal_eliminated_sequence	136709	136756	.	.	.	ID=MILORD.170.136709.136756;Name=MILORD.170.136709.136756;bounded_by_ta=TRUE;common_boundary=Both;end=136756;ies_id=IESPGM.PTET51.1.170.128858;ies_left_dist=0;ies_min_dist=0;ies_right_dist=0;junction_seq=acatatttatacttaTAtcaaagctcttgtca;read_names=HWI-D00104:165:C29AHACXX:8:1205:7207:26035,HWI-D00104:165:C29AHACXX:8:1104:7616:52543,HWI-D00104:165:C29AHACXX:8:1201:6912:25794,HWI-D00104:165:C29AHACXX:8:1303:15340:33297,HWI-D00104:165:C29AHACXX:8:2207:1332:43481,HWI-D00104:165:C29AHACXX:8:2202:13888:47124,HWI-D00104:165:C29AHACXX:8:1107:19213:5238,HWI-D00104:165:C29AHACXX:8:1103:8709:9555,HWI-D00104:165:C29AHACXX:8:2308:16304:85368,HWI-D00104:165:C29AHACXX:8:1202:13081:83699,HWI-D00104:165:C29AHACXX:8:2304:14753:56531,HWI-D00104:165:C29AHACXX:8:1304:17184:81913,HWI-D00104:165:C29AHACXX:8:1103:14434:48762,HWI-D00104:165:C29AHACXX:8:2206:10371:80087,HWI-D00104:165:C29AHACXX:8:2305:19880:85481,HWI-D00104:165:C29AHACXX:8:2302:1733:17538,HWI-D00104:165:C29AHACXX:8:1104:6798:96566,HWI-D00104:165:C29AHACXX:8:2307:1609:78963,HWI-D00104:165:C29AHACXX:8:1104:13707:52515,HWI-D00104:165:C29AHACXX:8:1304:9329:17182;sequence=TACAATTGAGTATTTCATATGATTATTGAATTCTTATTCACTCACCTG;start=136709;subtype=IES;support_ref=4;support_variant=20;type=IES;
scaffold51_170_with_IES	MILORD	internal_eliminated_sequence	137644	137744	.	.	.	ID=MILORD.170.137644.137744;Name=MILORD.170.137644.137744;bounded_by_ta=TRUE;common_boundary=Both;end=137744;ies_id=IESPGM.PTET51.1.170.129745;ies_left_dist=0;ies_min_dist=0;ies_right_dist=0;junction_seq=cttatgagaaagtaaTAtttatgattttgaat;read_names=HWI-D00104:165:C29AHACXX:8:2101:4056:22966,HWI-D00104:165:C29AHACXX:8:1103:16401:55301,HWI-D00104:165:C29AHACXX:8:1204:18003:16060,HWI-D00104:165:C29AHACXX:8:2103:11771:97540,HWI-D00104:165:C29AHACXX:8:2305:17916:77803,HWI-D00104:165:C29AHACXX:8:1102:1126:78951,HWI-D00104:165:C29AHACXX:8:1302:7717:14432,HWI-D00104:165:C29AHACXX:8:2205:12670:82856,HWI-D00104:165:C29AHACXX:8:1306:2749:74478,HWI-D00104:165:C29AHACXX:8:2302:9403:77374,HWI-D00104:165:C29AHACXX:8:2105:16556:22269,HWI-D00104:165:C29AHACXX:8:2207:12751:90213,HWI-D00104:165:C29AHACXX:8:1106:13897:51072,HWI-D00104:165:C29AHACXX:8:1206:9664:13547,HWI-D00104:165:C29AHACXX:8:1204:10199:95331,HWI-D00104:165:C29AHACXX:8:1106:12217:58177,HWI-D00104:165:C29AHACXX:8:1201:11588:10845;sequence=TATACATAATAAATATTTTTAATTTTCGAAATATTACAAATCATAATATTGAATAAACTAACAGATAAAATAATATTAACAAAATTATTAAAATTTATCCG;start=137644;subtype=IES;support_ref=6;support_variant=17;type=IES;
scaffold51_170_with_IES	MILORD	internal_eliminated_sequence	137646	137744	.	.	.	ID=MILORD.170.137646.137744;Name=MILORD.170.137646.137744;bounded_by_ta=TRUE;common_boundary=RIGHT;end=137744;ies_id=IESPGM.PTET51.1.170.129745;ies_left_dist=-2;ies_min_dist=0;ies_right_dist=0;junction_seq=tatgagaaagtaataTAtttatgattttgaat;read_names=HWI-D00104:165:C29AHACXX:8:2306:18793:47336,HWI-D00104:165:C29AHACXX:8:1303:17019:40034,HWI-D00104:165:C29AHACXX:8:2101:1908:22098,HWI-D00104:165:C29AHACXX:8:1103:8649:2449,HWI-D00104:165:C29AHACXX:8:1201:11036:12737;sequence=TACATAATAAATATTTTTAATTTTCGAAATATTACAAATCATAATATTGAATAAACTAACAGATAAAATAATATTAACAAAATTATTAAAATTTATCCG;start=137646;subtype=PARTIAL_INTERNAL;support_ref=0;support_variant=5;type=ALTERNATIVE;
scaffold51_170_with_IES	MILORD	internal_eliminated_sequence	139035	139063	.	.	.	ID=MILORD.170.139035.139063;Name=MILORD.170.139035.139063;bounded_by_ta=TRUE;common_boundary=Both;end=139063;ies_id=IESPGM.PTET51.1.170.131035;ies_left_dist=0;ies_min_dist=0;ies_right_dist=0;junction_seq=gaggcttttcttttgTAgttgagtaatggaaa;read_names=HWI-D00104:165:C29AHACXX:8:2207:3432:31412,HWI-D00104:165:C29AHACXX:8:2104:2280:33344,HWI-D00104:165:C29AHACXX:8:1201:7647:93910,HWI-D00104:165:C29AHACXX:8:2205:21044:88255,HWI-D00104:165:C29AHACXX:8:1104:14312:98698,HWI-D00104:165:C29AHACXX:8:1102:11438:49695;sequence=TATGGTCGCATAATTGAGGATGTTATCCA;start=139035;subtype=IES;support_ref=0;support_variant=6;type=IES;
scaffold51_170_with_IES	MILORD	internal_eliminated_sequence	139083	139112	.	.	.	ID=MILORD.170.139083.139112;Name=MILORD.170.139083.139112;bounded_by_ta=TRUE;common_boundary=Both;end=139112;ies_id=IESPGM.PTET51.1.170.131054;ies_left_dist=0;ies_min_dist=0;ies_right_dist=0;junction_seq=tgagtaatggaaaatTAgtaaattttaatcac;read_names=HWI-D00104:165:C29AHACXX:8:2204:12708:77429,HWI-D00104:165:C29AHACXX:8:1205:5227:79532,HWI-D00104:165:C29AHACXX:8:1201:11576:82475,HWI-D00104:165:C29AHACXX:8:2205:12622:88611,HWI-D00104:165:C29AHACXX:8:1204:13344:71198;sequence=TATGGTTTGAACAATAATCTATATGTACTA;start=139083;subtype=IES;support_ref=0;support_variant=5;type=IES;
scaffold51_170_with_IES	MILORD	internal_eliminated_sequence	144369	144416	.	.	.	ID=MILORD.170.144369.144416;Name=MILORD.170.144369.144416;bounded_by_ta=TRUE;common_boundary=Both;end=144416;ies_id=IESPGM.PTET51.1.170.136310;ies_left_dist=0;ies_min_dist=0;ies_right_dist=0;junction_seq=ttcagttgttactacTAtttccaatttcggat;read_names=HWI-D00104:165:C29AHACXX:8:1201:18348:99366,HWI-D00104:165:C29AHACXX:8:1306:15975:3557,HWI-D00104:165:C29AHACXX:8:2203:1683:85545,HWI-D00104:165:C29AHACXX:8:2101:14602:56074,HWI-D00104:165:C29AHACXX:8:2301:3171:3964,HWI-D00104:165:C29AHACXX:8:2209:6962:78138,HWI-D00104:165:C29AHACXX:8:2306:18334:22032,HWI-D00104:165:C29AHACXX:8:2104:3763:51166,HWI-D00104:165:C29AHACXX:8:2302:1276:64697,HWI-D00104:165:C29AHACXX:8:2305:15314:82348,HWI-D00104:165:C29AHACXX:8:1203:5718:95390,HWI-D00104:165:C29AHACXX:8:2102:15883:98230,HWI-D00104:165:C29AHACXX:8:2105:17560:6169,HWI-D00104:165:C29AHACXX:8:2308:7786:5486,HWI-D00104:165:C29AHACXX:8:2301:14902:16278,HWI-D00104:165:C29AHACXX:8:1303:15459:49547,HWI-D00104:165:C29AHACXX:8:1108:8527:71775,HWI-D00104:165:C29AHACXX:8:1302:10661:52291,HWI-D00104:165:C29AHACXX:8:1105:18114:47239,HWI-D00104:165:C29AHACXX:8:2307:3856:87140,HWI-D00104:165:C29AHACXX:8:1103:14798:68568,HWI-D00104:165:C29AHACXX:8:2301:16977:57973,HWI-D00104:165:C29AHACXX:8:1107:1791:41313,HWI-D00104:165:C29AHACXX:8:2301:15046:45569;sequence=TACACTTGATTTTTTATTTTATTATTGTTTGAATAAATAAAATAACTG;start=144369;subtype=IES;support_ref=2;support_variant=24;type=IES;
scaffold51_170_with_IES	MILORD	internal_eliminated_sequence	145191	145237	.	.	.	ID=MILORD.170.145191.145237;Name=MILORD.170.145191.145237;bounded_by_ta=TRUE;common_boundary=Both;end=145237;ies_id=IESPGM.PTET51.1.170.137084;ies_left_dist=0;ies_min_dist=0;ies_right_dist=0;junction_seq=ttcatcaataacatgTAtctaataaacacaaa;read_names=HWI-D00104:165:C29AHACXX:8:2103:5457:74075,HWI-D00104:165:C29AHACXX:8:2308:1431:41692,HWI-D00104:165:C29AHACXX:8:1101:9578:4312,HWI-D00104:165:C29AHACXX:8:1304:14410:52589,HWI-D00104:165:C29AHACXX:8:2201:1637:98226,HWI-D00104:165:C29AHACXX:8:1104:11755:74008,HWI-D00104:165:C29AHACXX:8:1108:3591:48314,HWI-D00104:165:C29AHACXX:8:2305:19907:62263,HWI-D00104:165:C29AHACXX:8:2204:7402:65172,HWI-D00104:165:C29AHACXX:8:1305:7086:5170,HWI-D00104:165:C29AHACXX:8:1206:6085:69035,HWI-D00104:165:C29AHACXX:8:2202:6881:64462,HWI-D00104:165:C29AHACXX:8:2303:17190:63910,HWI-D00104:165:C29AHACXX:8:1305:6005:38425,HWI-D00104:165:C29AHACXX:8:2204:7431:88693,HWI-D00104:165:C29AHACXX:8:2203:8644:99326,HWI-D00104:165:C29AHACXX:8:2201:4619:47184,HWI-D00104:165:C29AHACXX:8:1309:11675:5228,HWI-D00104:165:C29AHACXX:8:1205:11612:36324,HWI-D00104:165:C29AHACXX:8:2101:3111:77135,HWI-D00104:165:C29AHACXX:8:2205:3695:68981,HWI-D00104:165:C29AHACXX:8:1302:18639:15145,HWI-D00104:165:C29AHACXX:8:2205:13898:86272,HWI-D00104:165:C29AHACXX:8:1304:6792:48061,HWI-D00104:165:C29AHACXX:8:2101:17881:41491,HWI-D00104:165:C29AHACXX:8:2103:6636:96442,HWI-D00104:165:C29AHACXX:8:1105:11771:21039,HWI-D00104:165:C29AHACXX:8:2307:15906:40332,HWI-D00104:165:C29AHACXX:8:2102:20436:80386,HWI-D00104:165:C29AHACXX:8:1202:12829:48964,HWI-D00104:165:C29AHACXX:8:1306:18428:94135,HWI-D00104:165:C29AHACXX:8:2102:18138:29996,HWI-D00104:165:C29AHACXX:8:1104:16925:43107,HWI-D00104:165:C29AHACXX:8:1104:18366:48297,HWI-D00104:165:C29AHACXX:8:1201:7970:15018,HWI-D00104:165:C29AHACXX:8:2306:1879:18584,HWI-D00104:165:C29AHACXX:8:1103:11970:73784,HWI-D00104:165:C29AHACXX:8:1104:3146:69890,HWI-D00104:165:C29AHACXX:8:2203:12101:32597,HWI-D00104:165:C29AHACXX:8:2102:8510:83244;sequence=TATTATAAACTTGAATCTATTAATTGTAAATATCTTTAAATCAATAA;start=145191;subtype=IES;support_ref=14;support_variant=40;type=IES;
scaffold51_170_with_IES	MILORD	internal_eliminated_sequence	147011	147077	.	.	.	ID=MILORD.170.147011.147077;Name=MILORD.170.147011.147077;bounded_by_ta=TRUE;common_boundary=Both;end=147077;ies_id=IESPGM.PTET51.1.170.138857;ies_left_dist=0;ies_min_dist=0;ies_right_dist=0;junction_seq=ttgtggttcttgtgaTActggattcactctga;read_names=HWI-D00104:165:C29AHACXX:8:1107:10961:26223,HWI-D00104:165:C29AHACXX:8:2207:11830:76782,HWI-D00104:165:C29AHACXX:8:1108:17270:72191,HWI-D00104:165:C29AHACXX:8:1201:14292:54586,HWI-D00104:165:C29AHACXX:8:2301:8759:89709,HWI-D00104:165:C29AHACXX:8:2103:13184:51360,HWI-D00104:165:C29AHACXX:8:1108:3665:27728,HWI-D00104:165:C29AHACXX:8:1206:17680:12709,HWI-D00104:165:C29AHACXX:8:2108:4583:8417,HWI-D00104:165:C29AHACXX:8:2209:14202:93921,HWI-D00104:165:C29AHACXX:8:2102:15335:9605,HWI-D00104:165:C29AHACXX:8:1301:13040:99111,HWI-D00104:165:C29AHACXX:8:1202:13534:38550,HWI-D00104:165:C29AHACXX:8:1301:8488:83227,HWI-D00104:165:C29AHACXX:8:2201:13245:25728,HWI-D00104:165:C29AHACXX:8:2307:17353:70604,HWI-D00104:165:C29AHACXX:8:1107:14377:46983,HWI-D00104:165:C29AHACXX:8:1302:13379:17986,HWI-D00104:165:C29AHACXX:8:1204:16720:96796,HWI-D00104:165:C29AHACXX:8:1105:3986:17934,HWI-D00104:165:C29AHACXX:8:1304:3417:40295,HWI-D00104:165:C29AHACXX:8:1101:20193:90415,HWI-D00104:165:C29AHACXX:8:2308:4328:4013,HWI-D00104:165:C29AHACXX:8:1204:2214:48499,HWI-D00104:165:C29AHACXX:8:1101:5828:89889,HWI-D00104:165:C29AHACXX:8:1301:13724:8989,HWI-D00104:165:C29AHACXX:8:1309:3981:6178,HWI-D00104:165:C29AHACXX:8:1305:12269:77878,HWI-D00104:165:C29AHACXX:8:1206:10546:81196,HWI-D00104:165:C29AHACXX:8:1205:17683:15029,HWI-D00104:165:C29AHACXX:8:1204:19158:56623,HWI-D00104:165:C29AHACXX:8:1305:3563:44888,HWI-D00104:165:C29AHACXX:8:2201:6744:63311,HWI-D00104:165:C29AHACXX:8:1205:5319:77158,HWI-D00104:165:C29AHACXX:8:1105:17381:43938,HWI-D00104:165:C29AHACXX:8:2306:8660:55350,HWI-D00104:165:C29AHACXX:8:2204:16080:35389;sequence=TACACTAAGTTTATAGGTAATTCATATAATTTTAAGTTTCAATATATTTTGACTTCCCTGTTTAGTG;start=147011;subtype=IES;support_ref=4;support_variant=37;type=IES;
scaffold51_170_with_IES	MILORD	internal_eliminated_sequence	147474	147588	.	.	.	ID=MILORD.170.147474.147588;Name=MILORD.170.147474.147588;bounded_by_ta=TRUE;common_boundary=Both;end=147588;ies_id=IESPGM.PTET51.1.170.139253;ies_left_dist=0;ies_min_dist=0;ies_right_dist=0;junction_seq=tgttctgatggctatTAtgcaaacacaattaa;read_names=HWI-D00104:165:C29AHACXX:8:1108:6399:80014,HWI-D00104:165:C29AHACXX:8:2201:11402:45238,HWI-D00104:165:C29AHACXX:8:2204:15732:96194,HWI-D00104:165:C29AHACXX:8:1206:8324:10896,HWI-D00104:165:C29AHACXX:8:1108:20386:33867,HWI-D00104:165:C29AHACXX:8:2305:6038:100525,HWI-D00104:165:C29AHACXX:8:1202:8679:12644,HWI-D00104:165:C29AHACXX:8:2301:19504:36017,HWI-D00104:165:C29AHACXX:8:1104:12146:43289,HWI-D00104:165:C29AHACXX:8:1307:15577:58240,HWI-D00104:165:C29AHACXX:8:1102:13468:35758,HWI-D00104:165:C29AHACXX:8:2103:12152:29705,HWI-D00104:165:C29AHACXX:8:2302:17353:29840,HWI-D00104:165:C29AHACXX:8:2303:3136:55871,HWI-D00104:165:C29AHACXX:8:2301:21046:96032,HWI-D00104:165:C29AHACXX:8:1205:12512:96255,HWI-D00104:165:C29AHACXX:8:2103:8996:11228,HWI-D00104:165:C29AHACXX:8:2301:9666:56859,HWI-D00104:165:C29AHACXX:8:1108:10668:25264,HWI-D00104:165:C29AHACXX:8:1202:2854:38507,HWI-D00104:165:C29AHACXX:8:1201:20626:10318,HWI-D00104:165:C29AHACXX:8:1103:8359:96151,HWI-D00104:165:C29AHACXX:8:2203:3539:63764,HWI-D00104:165:C29AHACXX:8:1102:6848:28779,HWI-D00104:165:C29AHACXX:8:2202:7588:26708,HWI-D00104:165:C29AHACXX:8:1303:18907:92662,HWI-D00104:165:C29AHACXX:8:1202:16694:37124,HWI-D00104:165:C29AHACXX:8:2205:10850:87443,HWI-D00104:165:C29AHACXX:8:1108:8023:22603,HWI-D00104:165:C29AHACXX:8:2103:3073:70665,HWI-D00104:165:C29AHACXX:8:2102:13577:97477;sequence=TACAGTCAAAACATTATTTTCTTTATTAAATATAAGAATAATTTCGTTTATATAATTTTAATATATAAATTAAAATAATAACAAAAATCCATCAATTTATTACTTAAATCTACTG;start=147474;subtype=IES;support_ref=4;support_variant=31;type=IES;
scaffold51_170_with_IES	MILORD	internal_eliminated_sequence	150425	150483	.	.	.	ID=MILORD.170.150425.150483;Name=MILORD.170.150425.150483;bounded_by_ta=TRUE;common_boundary=Both;end=150483;ies_id=IESPGM.PTET51.1.170.142089;ies_left_dist=0;ies_min_dist=0;ies_right_dist=0;junction_seq=tcttagattcttcatTActtctgcttctctaa;read_names=HWI-D00104:165:C29AHACXX:8:2304:15411:71093,HWI-D00104:165:C29AHACXX:8:2204:6515:94428,HWI-D00104:165:C29AHACXX:8:1301:11076:96703,HWI-D00104:165:C29AHACXX:8:1202:5065:9930,HWI-D00104:165:C29AHACXX:8:2301:10774:80500,HWI-D00104:165:C29AHACXX:8:1202:17665:25906,HWI-D00104:165:C29AHACXX:8:2306:11887:10284,HWI-D00104:165:C29AHACXX:8:2201:10088:29835,HWI-D00104:165:C29AHACXX:8:2102:10355:41543,HWI-D00104:165:C29AHACXX:8:1306:19034:25765,HWI-D00104:165:C29AHACXX:8:1301:2352:36059,HWI-D00104:165:C29AHACXX:8:1105:9377:77767,HWI-D00104:165:C29AHACXX:8:2204:5229:63777,HWI-D00104:165:C29AHACXX:8:1301:6628:88633,HWI-D00104:165:C29AHACXX:8:2101:10680:3860,HWI-D00104:165:C29AHACXX:8:2103:18493:12164,HWI-D00104:165:C29AHACXX:8:1304:7377:96158,HWI-D00104:165:C29AHACXX:8:2201:5464:99855,HWI-D00104:165:C29AHACXX:8:1101:10545:45737,HWI-D00104:165:C29AHACXX:8:2304:18248:67121,HWI-D00104:165:C29AHACXX:8:1309:3392:96921,HWI-D00104:165:C29AHACXX:8:1108:3565:14304,HWI-D00104:165:C29AHACXX:8:2205:19798:44489,HWI-D00104:165:C29AHACXX:8:1101:11537:75352,HWI-D00104:165:C29AHACXX:8:1103:16442:29638,HWI-D00104:165:C29AHACXX:8:2301:7319:34905,HWI-D00104:165:C29AHACXX:8:1203:1228:68257,HWI-D00104:165:C29AHACXX:8:1102:14792:84355,HWI-D00104:165:C29AHACXX:8:2103:8723:52536,HWI-D00104:165:C29AHACXX:8:1309:15272:54220,HWI-D00104:165:C29AHACXX:8:2305:12095:92186,HWI-D00104:165:C29AHACXX:8:1101:5125:76049,HWI-D00104:165:C29AHACXX:8:2201:6341:18334,HWI-D00104:165:C29AHACXX:8:2202:14142:13745,HWI-D00104:165:C29AHACXX:8:1104:3276:34941,HWI-D00104:165:C29AHACXX:8:1307:14946:67008,HWI-D00104:165:C29AHACXX:8:2104:1978:2700,HWI-D00104:165:C29AHACXX:8:2303:11767:40826,HWI-D00104:165:C29AHACXX:8:1206:7889:10026,HWI-D00104:165:C29AHACXX:8:2305:8781:22820,HWI-D00104:165:C29AHACXX:8:1101:11558:36654,HWI-D00104:165:C29AHACXX:8:1304:18473:83059,HWI-D00104:165:C29AHACXX:8:1104:5801:93051,HWI-D00104:165:C29AHACXX:8:1102:10051:10738,HWI-D00104:165:C29AHACXX:8:2201:16076:3835,HWI-D00104:165:C29AHACXX:8:2103:12067:74076,HWI-D00104:165:C29AHACXX:8:1201:20170:4501,HWI-D00104:165:C29AHACXX:8:2207:14064:91993,HWI-D00104:165:C29AHACXX:8:1301:4698:16308,HWI-D00104:165:C29AHACXX:8:2103:18528:96668,HWI-D00104:165:C29AHACXX:8:1201:12616:47745,HWI-D00104:165:C29AHACXX:8:1302:11252:16880,HWI-D00104:165:C29AHACXX:8:1101:12735:45307,HWI-D00104:165:C29AHACXX:8:1106:6575:101110,HWI-D00104:165:C29AHACXX:8:2206:1813:24558,HWI-D00104:165:C29AHACXX:8:1305:11741:55604,HWI-D00104:165:C29AHACXX:8:1203:3671:80241,HWI-D00104:165:C29AHACXX:8:1301:17850:91402,HWI-D00104:165:C29AHACXX:8:1301:2370:44887,HWI-D00104:165:C29AHACXX:8:2209:10098:51805;sequence=TATTACTCACGTAATTTAATTATTAATATTTGTTTTCCCTTATTTATTTGTTTGTTCTG;start=150425;subtype=IES;support_ref=2;support_variant=60;type=IES;
scaffold51_170_with_IES	MILORD	internal_eliminated_sequence	152268	152361	.	.	.	ID=MILORD.170.152268.152361;Name=MILORD.170.152268.152361;bounded_by_ta=TRUE;common_boundary=Both;end=152361;ies_id=IESPGM.PTET51.1.170.143873;ies_left_dist=0;ies_min_dist=0;ies_right_dist=0;junction_seq=aacctatagaaatgtTAacattgatatttaat;read_names=HWI-D00104:165:C29AHACXX:8:2302:6167:79919,HWI-D00104:165:C29AHACXX:8:1103:7350:8619,HWI-D00104:165:C29AHACXX:8:1205:16716:79766,HWI-D00104:165:C29AHACXX:8:2104:8968:92029,HWI-D00104:165:C29AHACXX:8:1305:16320:15712,HWI-D00104:165:C29AHACXX:8:1306:5836:93316,HWI-D00104:165:C29AHACXX:8:2302:11146:75416,HWI-D00104:165:C29AHACXX:8:1306:13973:8832,HWI-D00104:165:C29AHACXX:8:1101:1147:5416,HWI-D00104:165:C29AHACXX:8:1108:4018:2414,HWI-D00104:165:C29AHACXX:8:1108:20101:36232,HWI-D00104:165:C29AHACXX:8:1108:15063:5234,HWI-D00104:165:C29AHACXX:8:2203:3933:58659,HWI-D00104:165:C29AHACXX:8:1203:8042:39360,HWI-D00104:165:C29AHACXX:8:2303:16014:87844,HWI-D00104:165:C29AHACXX:8:1304:14604:34407,HWI-D00104:165:C29AHACXX:8:2201:6801:12719,HWI-D00104:165:C29AHACXX:8:2203:4140:8594,HWI-D00104:165:C29AHACXX:8:2306:12796:80473,HWI-D00104:165:C29AHACXX:8:2105:17463:25805,HWI-D00104:165:C29AHACXX:8:2301:4015:37496,HWI-D00104:165:C29AHACXX:8:2206:15106:73008,HWI-D00104:165:C29AHACXX:8:1303:2703:85796,HWI-D00104:165:C29AHACXX:8:1307:20395:75914,HWI-D00104:165:C29AHACXX:8:2105:4792:65911,HWI-D00104:165:C29AHACXX:8:1307:19287:30929,HWI-D00104:165:C29AHACXX:8:2205:19205:9742,HWI-D00104:165:C29AHACXX:8:2204:13930:80321,HWI-D00104:165:C29AHACXX:8:2306:7444:61775,HWI-D00104:165:C29AHACXX:8:1307:7305:23047,HWI-D00104:165:C29AHACXX:8:1203:3593:6565,HWI-D00104:165:C29AHACXX:8:2206:14062:61806,HWI-D00104:165:C29AHACXX:8:2307:14743:7211,HWI-D00104:165:C29AHACXX:8:1303:15362:37151,HWI-D00104:165:C29AHACXX:8:2306:19183:65535,HWI-D00104:165:C29AHACXX:8:2204:14879:37433,HWI-D00104:165:C29AHACXX:8:1204:2534:87015,HWI-D00104:165:C29AHACXX:8:1203:2895:26845;sequence=TATGGTTAATCGTTTATAAGAATTTTGATAATCTATTATTATTATTATTATTATTATTATTATCTAATTTTCAATAATTTATCTAAATCAAGTA;start=152268;subtype=IES;support_ref=0;support_variant=38;type=IES;
scaffold51_170_with_IES	MILORD	internal_eliminated_sequence	153573	153675	.	.	.	ID=MILORD.170.153573.153675;Name=MILORD.170.153573.153675;bounded_by_ta=TRUE;common_boundary=LEFT;end=153675;ies_id=IESPGM.PTET51.1.170.145084;ies_left_dist=0;ies_min_dist=0;ies_right_dist=-30;junction_seq=ttagattgattaatcTActtcaatatattttg;read_names=HWI-D00104:165:C29AHACXX:8:1309:17470:9362,HWI-D00104:165:C29AHACXX:8:2209:19904:44449,HWI-D00104:165:C29AHACXX:8:1107:12018:52084,HWI-D00104:165:C29AHACXX:8:2204:18215:93355,HWI-D00104:165:C29AHACXX:8:1203:13051:66083,HWI-D00104:165:C29AHACXX:8:2103:17210:68459,HWI-D00104:165:C29AHACXX:8:1307:10230:73984,HWI-D00104:165:C29AHACXX:8:1301:9011:100749;sequence=TACTGCTATGTGATTATTTTTATTTAAAAACTATTAATTTATTTTGTAAATTTTTAACAAATTTTTTCAATTGTAAACCTAATAATCATTTAGAAATTAACTT;start=153573;subtype=PARTIAL_EXTERNAL;support_ref=80;support_variant=8;type=ALTERNATIVE;
scaffold51_170_with_IES	MILORD	internal_eliminated_sequence	153573	153645	.	.	.	ID=MILORD.170.153573.153645;Name=MILORD.170.153573.153645;bounded_by_ta=TRUE;common_boundary=Both;end=153645;ies_id=IESPGM.PTET51.1.170.145084;ies_left_dist=0;ies_min_dist=0;ies_right_dist=0;junction_seq=ttagattgattaatcTAaacctaataatcatt;read_names=HWI-D00104:165:C29AHACXX:8:1107:14703:36839,HWI-D00104:165:C29AHACXX:8:1306:13498:84968,HWI-D00104:165:C29AHACXX:8:1102:16793:36541,HWI-D00104:165:C29AHACXX:8:1104:13217:68345,HWI-D00104:165:C29AHACXX:8:1205:20730:92093,HWI-D00104:165:C29AHACXX:8:1102:11028:76510,HWI-D00104:165:C29AHACXX:8:1107:17002:59614,HWI-D00104:165:C29AHACXX:8:2302:13434:18427,HWI-D00104:165:C29AHACXX:8:2103:14215:16898,HWI-D00104:165:C29AHACXX:8:1106:16907:51904,HWI-D00104:165:C29AHACXX:8:2104:7432:78613,HWI-D00104:165:C29AHACXX:8:2308:18109:95368;sequence=TACTGCTATGTGATTATTTTTATTTAAAAACTATTAATTTATTTTGTAAATTTTTAACAAATTTTTTCAATTG;start=153573;subtype=IES;support_ref=80;support_variant=12;type=IES;
scaffold51_170_with_IES	MILORD	internal_eliminated_sequence	157725	157751	.	.	.	ID=MILORD.170.157725.157751;Name=MILORD.170.157725.157751;bounded_by_ta=TRUE;common_boundary=Both;end=157751;ies_id=IESPGM.PTET51.1.170.149163;ies_left_dist=0;ies_min_dist=0;ies_right_dist=0;junction_seq=tatttgtttattttgTAtcattctaatatttg;read_names=HWI-D00104:165:C29AHACXX:8:2101:13041:24917,HWI-D00104:165:C29AHACXX:8:2102:16176:54202,HWI-D00104:165:C29AHACXX:8:1104:14361:27052,HWI-D00104:165:C29AHACXX:8:1309:12839:6871,HWI-D00104:165:C29AHACXX:8:2103:15905:6540,HWI-D00104:165:C29AHACXX:8:1204:3614:68277,HWI-D00104:165:C29AHACXX:8:2206:7141:63039,HWI-D00104:165:C29AHACXX:8:1206:7857:30193,HWI-D00104:165:C29AHACXX:8:2207:14497:51715,HWI-D00104:165:C29AHACXX:8:2101:10681:37668,HWI-D00104:165:C29AHACXX:8:2202:14505:67422,HWI-D00104:165:C29AHACXX:8:1302:4699:13942,HWI-D00104:165:C29AHACXX:8:1104:12574:62612,HWI-D00104:165:C29AHACXX:8:2201:7064:44423,HWI-D00104:165:C29AHACXX:8:2102:4499:39239,HWI-D00104:165:C29AHACXX:8:2209:5764:19823,HWI-D00104:165:C29AHACXX:8:1302:3685:32868,HWI-D00104:165:C29AHACXX:8:2304:19413:58414,HWI-D00104:165:C29AHACXX:8:2303:10622:71541,HWI-D00104:165:C29AHACXX:8:1204:16133:4212,HWI-D00104:165:C29AHACXX:8:2305:14193:85331,HWI-D00104:165:C29AHACXX:8:1206:19504:28130,HWI-D00104:165:C29AHACXX:8:1306:11780:56583,HWI-D00104:165:C29AHACXX:8:2205:13405:48866,HWI-D00104:165:C29AHACXX:8:1102:18536:51038,HWI-D00104:165:C29AHACXX:8:1106:19952:89443,HWI-D00104:165:C29AHACXX:8:2104:18728:43032,HWI-D00104:165:C29AHACXX:8:1307:11593:87378,HWI-D00104:165:C29AHACXX:8:1201:6947:2929;sequence=TATCGTAGAATTGTAATATTGCTATCA;start=157725;subtype=IES;support_ref=21;support_variant=29;type=IES;
scaffold51_170_with_IES	MILORD	internal_eliminated_sequence	162127	162201	.	.	.	ID=MILORD.170.162127.162201;Name=MILORD.170.162127.162201;bounded_by_ta=TRUE;common_boundary=Both;end=162201;ies_id=IESPGM.PTET51.1.170.153538;ies_left_dist=0;ies_min_dist=0;ies_right_dist=0;junction_seq=tagagtttaattataTAaaacttttaaacaca;read_names=HWI-D00104:165:C29AHACXX:8:2308:16925:65206,HWI-D00104:165:C29AHACXX:8:2306:8294:40888,HWI-D00104:165:C29AHACXX:8:1104:1200:87534,HWI-D00104:165:C29AHACXX:8:1108:5796:42837,HWI-D00104:165:C29AHACXX:8:2202:2378:101084,HWI-D00104:165:C29AHACXX:8:2306:5068:47110,HWI-D00104:165:C29AHACXX:8:1103:6014:49148,HWI-D00104:165:C29AHACXX:8:1202:4859:54512,HWI-D00104:165:C29AHACXX:8:1101:9986:21944,HWI-D00104:165:C29AHACXX:8:1306:12941:32997,HWI-D00104:165:C29AHACXX:8:1302:11731:42158,HWI-D00104:165:C29AHACXX:8:2102:18970:84055,HWI-D00104:165:C29AHACXX:8:2103:11330:33449,HWI-D00104:165:C29AHACXX:8:2102:12602:85769,HWI-D00104:165:C29AHACXX:8:2308:6968:22406,HWI-D00104:165:C29AHACXX:8:1302:16148:76953,HWI-D00104:165:C29AHACXX:8:1309:19016:44693,HWI-D00104:165:C29AHACXX:8:1201:13850:84727;sequence=TACTGCTGATTTAGAAATTATAATTTAATATAATTGTAATTGTCTAATCAAATGAAATTAAAATTCATATTGCTG;start=162127;subtype=IES;support_ref=0;support_variant=18;type=IES;
scaffold51_170_with_IES	MILORD	internal_eliminated_sequence	165819	165846	.	.	.	ID=MILORD.170.165819.165846;Name=MILORD.170.165819.165846;bounded_by_ta=TRUE;common_boundary=Both;end=165846;ies_id=IESPGM.PTET51.1.170.157155;ies_left_dist=0;ies_min_dist=0;ies_right_dist=0;junction_seq=tattaagatcagacaTAactccttgtattttt;read_names=HWI-D00104:165:C29AHACXX:8:2105:19702:78556,HWI-D00104:165:C29AHACXX:8:2209:13240:29337,HWI-D00104:165:C29AHACXX:8:1102:10408:89892,HWI-D00104:165:C29AHACXX:8:2103:7349:97392,HWI-D00104:165:C29AHACXX:8:1106:13706:67709,HWI-D00104:165:C29AHACXX:8:2301:9817:70462,HWI-D00104:165:C29AHACXX:8:1204:15813:100941,HWI-D00104:165:C29AHACXX:8:1102:3862:37931,HWI-D00104:165:C29AHACXX:8:2205:19951:46381,HWI-D00104:165:C29AHACXX:8:2203:2106:79754,HWI-D00104:165:C29AHACXX:8:1301:8719:29432,HWI-D00104:165:C29AHACXX:8:2104:2416:25887,HWI-D00104:165:C29AHACXX:8:1202:19703:50025,HWI-D00104:165:C29AHACXX:8:1204:17888:86330,HWI-D00104:165:C29AHACXX:8:1108:11714:40424,HWI-D00104:165:C29AHACXX:8:1205:19376:86293,HWI-D00104:165:C29AHACXX:8:2104:12966:85964,HWI-D00104:165:C29AHACXX:8:2203:3996:21056,HWI-D00104:165:C29AHACXX:8:1105:10730:33418,HWI-D00104:165:C29AHACXX:8:1205:7790:28769,HWI-D00104:165:C29AHACXX:8:1302:9553:2124,HWI-D00104:165:C29AHACXX:8:2108:8910:8589,HWI-D00104:165:C29AHACXX:8:2102:16243:43849,HWI-D00104:165:C29AHACXX:8:1306:9193:34074,HWI-D00104:165:C29AHACXX:8:1106:17453:27972,HWI-D00104:165:C29AHACXX:8:2304:7365:29293,HWI-D00104:165:C29AHACXX:8:1106:10705:44415,HWI-D00104:165:C29AHACXX:8:1305:13865:30866,HWI-D00104:165:C29AHACXX:8:2209:2402:57610,HWI-D00104:165:C29AHACXX:8:2304:17894:29415,HWI-D00104:165:C29AHACXX:8:1108:20743:19643,HWI-D00104:165:C29AHACXX:8:1204:5357:63888,HWI-D00104:165:C29AHACXX:8:2301:19986:78267,HWI-D00104:165:C29AHACXX:8:2103:6757:83824,HWI-D00104:165:C29AHACXX:8:2104:18044:2169,HWI-D00104:165:C29AHACXX:8:2202:20102:63019,HWI-D00104:165:C29AHACXX:8:2302:12663:18122,HWI-D00104:165:C29AHACXX:8:1102:20002:29658,HWI-D00104:165:C29AHACXX:8:1309:6614:46683,HWI-D00104:165:C29AHACXX:8:2209:11912:67333,HWI-D00104:165:C29AHACXX:8:2102:6905:96193,HWI-D00104:165:C29AHACXX:8:2204:19516:69110,HWI-D00104:165:C29AHACXX:8:2201:8299:85783,HWI-D00104:165:C29AHACXX:8:1108:1133:49678,HWI-D00104:165:C29AHACXX:8:1104:7700:79580,HWI-D00104:165:C29AHACXX:8:1203:15751:58045,HWI-D00104:165:C29AHACXX:8:2205:10329:86279;sequence=TATAATGAAATAAAATATATCGCAGTTA;start=165819;subtype=IES;support_ref=0;support_variant=47;type=IES;
scaffold51_170_with_IES	MILORD	internal_eliminated_sequence	166051	166078	.	.	.	ID=MILORD.170.166051.166078;Name=MILORD.170.166051.166078;bounded_by_ta=TRUE;common_boundary=Both;end=166078;ies_id=IESPGM.PTET51.1.170.157359;ies_left_dist=0;ies_min_dist=0;ies_right_dist=0;junction_seq=attgaggcatcaatgTAttagaaaaatacaag;read_names=HWI-D00104:165:C29AHACXX:8:1104:12375:62507,HWI-D00104:165:C29AHACXX:8:2307:3336:10171,HWI-D00104:165:C29AHACXX:8:2104:17569:90150,HWI-D00104:165:C29AHACXX:8:2307:12893:32715,HWI-D00104:165:C29AHACXX:8:1202:18779:98014,HWI-D00104:165:C29AHACXX:8:1307:9275:60662,HWI-D00104:165:C29AHACXX:8:1102:16328:77731,HWI-D00104:165:C29AHACXX:8:1303:7106:59436,HWI-D00104:165:C29AHACXX:8:1105:8359:37382,HWI-D00104:165:C29AHACXX:8:1303:4124:38938,HWI-D00104:165:C29AHACXX:8:1306:8316:37240,HWI-D00104:165:C29AHACXX:8:1304:7715:66378,HWI-D00104:165:C29AHACXX:8:2305:19202:26234,HWI-D00104:165:C29AHACXX:8:2207:16504:42348,HWI-D00104:165:C29AHACXX:8:2102:14059:8594,HWI-D00104:165:C29AHACXX:8:1203:15582:65354,HWI-D00104:165:C29AHACXX:8:1305:19677:57297,HWI-D00104:165:C29AHACXX:8:2201:13239:31376,HWI-D00104:165:C29AHACXX:8:1302:15023:19358,HWI-D00104:165:C29AHACXX:8:1102:13673:97293,HWI-D00104:165:C29AHACXX:8:2209:2285:56749,HWI-D00104:165:C29AHACXX:8:2104:2676:32939,HWI-D00104:165:C29AHACXX:8:2302:5422:43758,HWI-D00104:165:C29AHACXX:8:1201:6131:2244,HWI-D00104:165:C29AHACXX:8:1206:15071:44746,HWI-D00104:165:C29AHACXX:8:1101:20477:84656,HWI-D00104:165:C29AHACXX:8:2103:6217:41550,HWI-D00104:165:C29AHACXX:8:2207:7977:41966,HWI-D00104:165:C29AHACXX:8:1107:14567:26104,HWI-D00104:165:C29AHACXX:8:2108:18758:61726,HWI-D00104:165:C29AHACXX:8:1304:3003:84760,HWI-D00104:165:C29AHACXX:8:2203:7409:30466,HWI-D00104:165:C29AHACXX:8:1304:14665:84446,HWI-D00104:165:C29AHACXX:8:2104:16644:60149,HWI-D00104:165:C29AHACXX:8:1304:4219:58200,HWI-D00104:165:C29AHACXX:8:2103:7575:54816,HWI-D00104:165:C29AHACXX:8:2307:4654:29911,HWI-D00104:165:C29AHACXX:8:1309:1816:95766,HWI-D00104:165:C29AHACXX:8:1104:12598:100746,HWI-D00104:165:C29AHACXX:8:1107:20142:47927;sequence=TATTATTAAATAATATAGATACCAACTA;start=166051;subtype=IES;support_ref=30;support_variant=40;type=IES;
scaffold51_170_with_IES	MILORD	internal_eliminated_sequence	171472	171497	.	.	.	ID=MILORD.170.171472.171497;Name=MILORD.170.171472.171497;bounded_by_ta=TRUE;common_boundary=Both;end=171497;ies_id=IESPGM.PTET51.1.170.162752;ies_left_dist=0;ies_min_dist=0;ies_right_dist=0;junction_seq=taaagatattttttaTAttaaacttccaaaaa;read_names=HWI-D00104:165:C29AHACXX:8:1203:10621:63212,HWI-D00104:165:C29AHACXX:8:1201:7886:91087,HWI-D00104:165:C29AHACXX:8:1204:1529:89342,HWI-D00104:165:C29AHACXX:8:1104:10033:74941,HWI-D00104:165:C29AHACXX:8:2105:6468:92664,HWI-D00104:165:C29AHACXX:8:2308:12625:59594,HWI-D00104:165:C29AHACXX:8:1304:8543:45208,HWI-D00104:165:C29AHACXX:8:2205:16245:65611,HWI-D00104:165:C29AHACXX:8:1105:20275:55955,HWI-D00104:165:C29AHACXX:8:2301:10756:35479,HWI-D00104:165:C29AHACXX:8:1302:17060:3897,HWI-D00104:165:C29AHACXX:8:2108:6689:6961,HWI-D00104:165:C29AHACXX:8:2209:3105:91044,HWI-D00104:165:C29AHACXX:8:1202:10947:53638,HWI-D00104:165:C29AHACXX:8:2205:3552:90620,HWI-D00104:165:C29AHACXX:8:1303:15199:35818,HWI-D00104:165:C29AHACXX:8:1206:12516:16488,HWI-D00104:165:C29AHACXX:8:1202:6310:21013,HWI-D00104:165:C29AHACXX:8:2104:7109:25159,HWI-D00104:165:C29AHACXX:8:1106:15284:30936;sequence=TATAAGTAAAATGAATATCCTCACTG;start=171472;subtype=IES;support_ref=9;support_variant=20;type=IES;
scaffold51_170_with_IES	MILORD	internal_eliminated_sequence	171474	171497	.	.	.	ID=MILORD.170.171474.171497;Name=MILORD.170.171474.171497;bounded_by_ta=TRUE;common_boundary=RIGHT;end=171497;ies_id=IESPGM.PTET51.1.170.162752;ies_left_dist=-2;ies_min_dist=0;ies_right_dist=0;junction_seq=aagatattttttataTAttaaacttccaaaaa;read_names=HWI-D00104:165:C29AHACXX:8:1105:9992:76957;sequence=TAAGTAAAATGAATATCCTCACTG;start=171474;subtype=PARTIAL_INTERNAL;support_ref=0;support_variant=1;type=ALTERNATIVE;
scaffold51_170_with_IES	MILORD	internal_eliminated_sequence	171805	171870	.	.	.	ID=MILORD.170.171805.171870;Name=MILORD.170.171805.171870;bounded_by_ta=TRUE;common_boundary=Both;end=171870;ies_id=IESPGM.PTET51.1.170.163059;ies_left_dist=0;ies_min_dist=0;ies_right_dist=0;junction_seq=gaaccgaacaaacatTAaataaataattatgt;read_names=HWI-D00104:165:C29AHACXX:8:2202:15506:84648,HWI-D00104:165:C29AHACXX:8:2202:6844:3668,HWI-D00104:165:C29AHACXX:8:1107:20965:63560,HWI-D00104:165:C29AHACXX:8:2308:7062:4712,HWI-D00104:165:C29AHACXX:8:1302:13462:9013,HWI-D00104:165:C29AHACXX:8:1107:14661:2814,HWI-D00104:165:C29AHACXX:8:1204:7599:47726,HWI-D00104:165:C29AHACXX:8:2206:4412:42971,HWI-D00104:165:C29AHACXX:8:1206:12256:64203,HWI-D00104:165:C29AHACXX:8:1203:19115:27082,HWI-D00104:165:C29AHACXX:8:1102:6422:3834,HWI-D00104:165:C29AHACXX:8:2302:18145:15741,HWI-D00104:165:C29AHACXX:8:1206:1236:26845,HWI-D00104:165:C29AHACXX:8:1106:14877:23419,HWI-D00104:165:C29AHACXX:8:1107:15922:5191,HWI-D00104:165:C29AHACXX:8:2201:20148:34141,HWI-D00104:165:C29AHACXX:8:1307:2385:7595,HWI-D00104:165:C29AHACXX:8:2105:7761:54427,HWI-D00104:165:C29AHACXX:8:1106:10211:68479,HWI-D00104:165:C29AHACXX:8:2304:19388:64864,HWI-D00104:165:C29AHACXX:8:1202:1973:67650,HWI-D00104:165:C29AHACXX:8:2203:11484:99788,HWI-D00104:165:C29AHACXX:8:2207:18280:64637,HWI-D00104:165:C29AHACXX:8:2209:18409:7399,HWI-D00104:165:C29AHACXX:8:2102:20141:88325,HWI-D00104:165:C29AHACXX:8:2302:5955:63344,HWI-D00104:165:C29AHACXX:8:1307:1570:72993,HWI-D00104:165:C29AHACXX:8:2307:5661:12711,HWI-D00104:165:C29AHACXX:8:2105:13879:20389,HWI-D00104:165:C29AHACXX:8:1202:12318:57632,HWI-D00104:165:C29AHACXX:8:2304:15412:84438,HWI-D00104:165:C29AHACXX:8:1305:3392:86662,HWI-D00104:165:C29AHACXX:8:1301:11898:67145,HWI-D00104:165:C29AHACXX:8:1301:8494:66351,HWI-D00104:165:C29AHACXX:8:2201:4252:82759,HWI-D00104:165:C29AHACXX:8:2301:17668:90737,HWI-D00104:165:C29AHACXX:8:1204:6387:3637,HWI-D00104:165:C29AHACXX:8:1204:1448:20249,HWI-D00104:165:C29AHACXX:8:1108:4486:55096,HWI-D00104:165:C29AHACXX:8:2209:8877:17501,HWI-D00104:165:C29AHACXX:8:2204:7632:11010,HWI-D00104:165:C29AHACXX:8:1107:2822:92013,HWI-D00104:165:C29AHACXX:8:1203:3045:73767,HWI-D00104:165:C29AHACXX:8:2101:9382:57349,HWI-D00104:165:C29AHACXX:8:2102:12064:23765,HWI-D00104:165:C29AHACXX:8:2104:5104:64057,HWI-D00104:165:C29AHACXX:8:1301:11829:29531;sequence=TATAGGGAATTTCTATAGAATTAGAAGCTTTACAAATATATTTAGAATTTTTGTAAATTACAACTG;start=171805;subtype=IES;support_ref=2;support_variant=47;type=IES;
scaffold51_170_with_IES	MILORD	internal_eliminated_sequence	173348	173475	.	.	.	ID=MILORD.170.173348.173475;Name=MILORD.170.173348.173475;bounded_by_ta=TRUE;common_boundary=Both;end=173475;ies_id=IESPGM.PTET51.1.170.164536;ies_left_dist=0;ies_min_dist=0;ies_right_dist=0;junction_seq=cataaggattcaaatTAtcagctgtttatttg;read_names=HWI-D00104:165:C29AHACXX:8:2204:13398:4931,HWI-D00104:165:C29AHACXX:8:1203:3361:50333,HWI-D00104:165:C29AHACXX:8:1306:7341:92556,HWI-D00104:165:C29AHACXX:8:2207:18000:18296,HWI-D00104:165:C29AHACXX:8:2303:2481:64030,HWI-D00104:165:C29AHACXX:8:1104:20224:22079,HWI-D00104:165:C29AHACXX:8:1306:5374:26654,HWI-D00104:165:C29AHACXX:8:1202:13498:38598;sequence=TACACTAAATGAGAAAAATGAATTGGATATTTGTTTATGTTTGATCAAATCGTAATAGATTAATGAGATTCTTATTAAGTAATTAAAATTAAGAAATTTAAAATACTTACTTCATATTAACTTAATTG;start=173348;subtype=IES;support_ref=32;support_variant=8;type=IES;
scaffold51_170_with_IES	MILORD	internal_eliminated_sequence	174440	174528	.	.	.	ID=MILORD.170.174440.174528;Name=MILORD.170.174440.174528;bounded_by_ta=TRUE;common_boundary=Both;end=174528;ies_id=IESPGM.PTET51.1.170.165500;ies_left_dist=0;ies_min_dist=0;ies_right_dist=0;junction_seq=atctttcccttttaaTAtaagaattcaaaaat;read_names=HWI-D00104:165:C29AHACXX:8:2207:13061:48615,HWI-D00104:165:C29AHACXX:8:1201:17300:8830,HWI-D00104:165:C29AHACXX:8:1206:5736:24231,HWI-D00104:165:C29AHACXX:8:1309:9857:84057,HWI-D00104:165:C29AHACXX:8:2304:13881:90850,HWI-D00104:165:C29AHACXX:8:2202:8428:11007,HWI-D00104:165:C29AHACXX:8:1108:6769:86781,HWI-D00104:165:C29AHACXX:8:2302:12065:95231,HWI-D00104:165:C29AHACXX:8:1108:9874:82197,HWI-D00104:165:C29AHACXX:8:2102:5872:50320,HWI-D00104:165:C29AHACXX:8:2101:16817:13225,HWI-D00104:165:C29AHACXX:8:2209:16280:85203,HWI-D00104:165:C29AHACXX:8:1307:7174:9246,HWI-D00104:165:C29AHACXX:8:1204:18740:71742,HWI-D00104:165:C29AHACXX:8:2302:5928:24661,HWI-D00104:165:C29AHACXX:8:1101:17446:59516,HWI-D00104:165:C29AHACXX:8:1302:19515:61459,HWI-D00104:165:C29AHACXX:8:2105:18113:71665,HWI-D00104:165:C29AHACXX:8:2105:5200:58194,HWI-D00104:165:C29AHACXX:8:1107:18681:15526;sequence=TATAGTAATTAATGATAATTAAAATTTAAAATTTTTAAATATTATTAATTATCTTCATTTATTTTATTTAAAAAAATGCAAATCTACTA;start=174440;subtype=IES;support_ref=10;support_variant=20;type=IES;
scaffold51_170_with_IES	MILORD	internal_eliminated_sequence	177908	178063	.	.	.	ID=MILORD.170.177908.178063;Name=MILORD.170.177908.178063;bounded_by_ta=TRUE;common_boundary=Both;end=178063;ies_id=IESPGM.PTET51.1.170.168879;ies_left_dist=0;ies_min_dist=0;ies_right_dist=0;junction_seq=gattatttcacatatTAttctattatgctcat;read_names=HWI-D00104:165:C29AHACXX:8:1101:2074:75168,HWI-D00104:165:C29AHACXX:8:2209:14844:43975,HWI-D00104:165:C29AHACXX:8:2308:16795:37955,HWI-D00104:165:C29AHACXX:8:2104:7518:62766,HWI-D00104:165:C29AHACXX:8:2306:5454:30350,HWI-D00104:165:C29AHACXX:8:2203:15172:72247,HWI-D00104:165:C29AHACXX:8:1101:11873:61748,HWI-D00104:165:C29AHACXX:8:1107:12329:2991;sequence=TATAGTTTAAAATAAATGAAAAAATATATATTTTATTCATTTAACTTTCTCTAATTCAATATCGATGATAATAGTTAAATATTGATTTATTTTTCTCATCTATTGATCATAAAATTATTATTCAATATTTCCCCATAATTAATCACTAATGGACTA;start=177908;subtype=IES;support_ref=90;support_variant=8;type=IES;
scaffold51_170_with_IES	MILORD	internal_eliminated_sequence	177967	178063	.	.	.	ID=MILORD.170.177967.178063;Name=MILORD.170.177967.178063;bounded_by_ta=TRUE;common_boundary=RIGHT;end=178063;ies_id=IESPGM.PTET51.1.170.168879;ies_left_dist=-59;ies_min_dist=0;ies_right_dist=0;junction_seq=ctttctctaattcaaTAttctattatgctcat;read_names=HWI-D00104:165:C29AHACXX:8:1301:15285:56814,HWI-D00104:165:C29AHACXX:8:2306:8119:4934,HWI-D00104:165:C29AHACXX:8:2302:2667:23282,HWI-D00104:165:C29AHACXX:8:2206:12377:65954,HWI-D00104:165:C29AHACXX:8:1303:17975:70299,HWI-D00104:165:C29AHACXX:8:1102:15792:84164;sequence=TATCGATGATAATAGTTAAATATTGATTTATTTTTCTCATCTATTGATCATAAAATTATTATTCAATATTTCCCCATAATTAATCACTAATGGACTA;start=177967;subtype=PARTIAL_INTERNAL;support_ref=46;support_variant=6;type=ALTERNATIVE;
scaffold51_170_with_IES	MILORD	internal_eliminated_sequence	178879	178904	.	.	.	ID=MILORD.170.178879.178904;Name=MILORD.170.178879.178904;bounded_by_ta=TRUE;common_boundary=Both;end=178904;ies_id=IESPGM.PTET51.1.170.169694;ies_left_dist=0;ies_min_dist=0;ies_right_dist=0;junction_seq=aaataggtgtcgcacTAaataagtaaaatcac;read_names=HWI-D00104:165:C29AHACXX:8:2102:20941:51740,HWI-D00104:165:C29AHACXX:8:2304:14138:3909,HWI-D00104:165:C29AHACXX:8:1306:4146:52843,HWI-D00104:165:C29AHACXX:8:2103:3598:30443,HWI-D00104:165:C29AHACXX:8:1105:3915:45802,HWI-D00104:165:C29AHACXX:8:2204:4040:32370,HWI-D00104:165:C29AHACXX:8:2207:8233:15315,HWI-D00104:165:C29AHACXX:8:2209:18397:17038,HWI-D00104:165:C29AHACXX:8:1102:20043:61462,HWI-D00104:165:C29AHACXX:8:2103:2471:5281,HWI-D00104:165:C29AHACXX:8:1305:3656:38068,HWI-D00104:165:C29AHACXX:8:1104:15842:63579,HWI-D00104:165:C29AHACXX:8:1108:9317:89217,HWI-D00104:165:C29AHACXX:8:1102:9038:31532,HWI-D00104:165:C29AHACXX:8:2205:12481:7854,HWI-D00104:165:C29AHACXX:8:2207:19822:47316,HWI-D00104:165:C29AHACXX:8:1202:18846:40728,HWI-D00104:165:C29AHACXX:8:2301:15083:61731,HWI-D00104:165:C29AHACXX:8:2306:15571:50295,HWI-D00104:165:C29AHACXX:8:1204:12413:54566,HWI-D00104:165:C29AHACXX:8:1101:5270:2496,HWI-D00104:165:C29AHACXX:8:1107:9733:61547,HWI-D00104:165:C29AHACXX:8:1205:3626:24835,HWI-D00104:165:C29AHACXX:8:1202:5234:48797,HWI-D00104:165:C29AHACXX:8:2302:14064:50621,HWI-D00104:165:C29AHACXX:8:1302:3450:74764,HWI-D00104:165:C29AHACXX:8:1309:4607:99924,HWI-D00104:165:C29AHACXX:8:1102:1397:23793,HWI-D00104:165:C29AHACXX:8:2104:6704:83517,HWI-D00104:165:C29AHACXX:8:2307:8229:35308,HWI-D00104:165:C29AHACXX:8:2207:19247:37485,HWI-D00104:165:C29AHACXX:8:1305:15598:8658,HWI-D00104:165:C29AHACXX:8:2103:19807:17706;sequence=TATCATCACTTATTTGTTTATAATGA;start=178879;subtype=IES;support_ref=3;support_variant=33;type=IES;
scaffold51_171_with_IES	MILORD	internal_eliminated_sequence	2057	2161	.	.	.	ID=MILORD.171.2057.2161;Name=MILORD.171.2057.2161;bounded_by_ta=TRUE;common_boundary=Both;end=2161;ies_id=IESPGM.PTET51.1.171.2057;ies_left_dist=0;ies_min_dist=0;ies_right_dist=0;junction_seq=tacatatttctcagtTAtcaaagaaaatacaa;read_names=HWI-D00104:165:C29AHACXX:8:1301:12128:36756,HWI-D00104:165:C29AHACXX:8:2104:7446:64879,HWI-D00104:165:C29AHACXX:8:2108:19605:82658,HWI-D00104:165:C29AHACXX:8:2201:8254:57568,HWI-D00104:165:C29AHACXX:8:1301:16542:58774,HWI-D00104:165:C29AHACXX:8:2105:8589:77566,HWI-D00104:165:C29AHACXX:8:1301:6319:72057,HWI-D00104:165:C29AHACXX:8:1102:11566:11217,HWI-D00104:165:C29AHACXX:8:1202:14472:33971,HWI-D00104:165:C29AHACXX:8:1108:17349:67440,HWI-D00104:165:C29AHACXX:8:1306:16855:56651,HWI-D00104:165:C29AHACXX:8:2201:20416:98620,HWI-D00104:165:C29AHACXX:8:1104:6870:31151;sequence=TATTATAGAATACAAAAATAATAAAAAATTTGAAAACTAAAATATGAAAATTTATCCAGATTAGTTATCTGTTTAGGATTCATTCCTTTTATTTATTTATTACAA;start=2057;subtype=IES;support_ref=118;support_variant=13;type=IES;
scaffold51_171_with_IES	MILORD	internal_eliminated_sequence	7455	8000	.	.	.	ID=MILORD.171.7455.8000;Name=MILORD.171.7455.8000;bounded_by_ta=TRUE;common_boundary=None;end=8000;ies_id=IESPGM.PTET51.1.171.10519;ies_left_dist=3169;ies_min_dist=2678;ies_right_dist=2678;junction_seq=tatgttgtccactttTAttgcggaagacaatt;read_names=HWI-D00104:165:C29AHACXX:8:1202:3719:5667;sequence=TACAGCAAAAGAAAAGGATTGATCCAAATTTCTCTCAAAATTATAAACCATTTTTTCGACTTAAAAATAAATAGTCTATGGTTTATGATTATAGATATTCTAAAGTAGGCTGGATACTGAGGTTGATCACACTCTTTGAAACATCAGAGTATTTCTAATGTAAAATATAATTAATAATATTAAATCAGTAGAAGTTTAAAATATGAATTAAATTAAGATTGAGGAGGAGAGTTCTTTAAACTTTGATCCGTTTCGCATACCAGCCAACATTGATTTAGCCAAAATTCATTAGGTAAGCTCAATTACTAATTAGAAAGCATCCATGTGTGGAGAGAATGAGGAAAAATCAGATCATTGCCCATGCTGTGGATAACATGTATAATAAAAAGAAATTTCATTATGTTAAAATAGATTGGATTTGGCATTTTTGGGTTAAGGGATGCCTTTATTTTTTGAAATGACCCAGTAATTGACTTTATTGGCTTGTGTTTTATTTATAATTCTTGGGATACCATGTCTAATAACTAATATTAAAAATCATGACTG;start=7455;subtype=MAC;support_ref=113;support_variant=1;type=CRYPTIC;
scaffold51_171_with_IES	MILORD	internal_eliminated_sequence	10624	10678	.	.	.	ID=MILORD.171.10624.10678;Name=MILORD.171.10624.10678;bounded_by_ta=TRUE;common_boundary=Both;end=10678;ies_id=IESPGM.PTET51.1.171.10519;ies_left_dist=0;ies_min_dist=0;ies_right_dist=0;junction_seq=atcacaattaattcaTAaattattaatgagtg;read_names=HWI-D00104:165:C29AHACXX:8:1306:7047:93604,HWI-D00104:165:C29AHACXX:8:2304:4860:5940,HWI-D00104:165:C29AHACXX:8:2306:16286:21892,HWI-D00104:165:C29AHACXX:8:1304:15609:30517,HWI-D00104:165:C29AHACXX:8:1202:12822:10266,HWI-D00104:165:C29AHACXX:8:1302:4326:94068,HWI-D00104:165:C29AHACXX:8:1309:19213:94127,HWI-D00104:165:C29AHACXX:8:2201:1701:43515,HWI-D00104:165:C29AHACXX:8:1107:6933:73724;sequence=TATAGTAGTTCAATAATTTTTGTATTTATATATATAAAATTGTTGTGAATCACTA;start=10624;subtype=IES;support_ref=0;support_variant=9;type=IES;
scaffold51_171_with_IES	MILORD	internal_eliminated_sequence	10782	10810	.	.	.	ID=MILORD.171.10782.10810;Name=MILORD.171.10782.10810;bounded_by_ta=TRUE;common_boundary=Both;end=10810;ies_id=IESPGM.PTET51.1.171.10622;ies_left_dist=0;ies_min_dist=0;ies_right_dist=0;junction_seq=gatactataaaaaggTAtctcttgtatgtaaa;read_names=HWI-D00104:165:C29AHACXX:8:2103:17103:5801,HWI-D00104:165:C29AHACXX:8:2108:11347:33771,HWI-D00104:165:C29AHACXX:8:1301:6969:72762,HWI-D00104:165:C29AHACXX:8:2304:7695:46389,HWI-D00104:165:C29AHACXX:8:2203:13882:17274,HWI-D00104:165:C29AHACXX:8:2102:17943:59825,HWI-D00104:165:C29AHACXX:8:1103:9901:4669,HWI-D00104:165:C29AHACXX:8:2306:20942:96249,HWI-D00104:165:C29AHACXX:8:1201:8671:16588,HWI-D00104:165:C29AHACXX:8:1101:17453:14481,HWI-D00104:165:C29AHACXX:8:1105:16317:25793,HWI-D00104:165:C29AHACXX:8:1203:16832:39369,HWI-D00104:165:C29AHACXX:8:1206:15232:64866,HWI-D00104:165:C29AHACXX:8:1103:10881:12111,HWI-D00104:165:C29AHACXX:8:1101:16029:55446,HWI-D00104:165:C29AHACXX:8:2204:12220:15607,HWI-D00104:165:C29AHACXX:8:2306:1959:26209,HWI-D00104:165:C29AHACXX:8:2104:19797:85738,HWI-D00104:165:C29AHACXX:8:1303:4764:94390,HWI-D00104:165:C29AHACXX:8:1201:11845:45285,HWI-D00104:165:C29AHACXX:8:1107:4275:19823,HWI-D00104:165:C29AHACXX:8:1107:20218:21672,HWI-D00104:165:C29AHACXX:8:2303:3100:52828,HWI-D00104:165:C29AHACXX:8:2307:9347:21986,HWI-D00104:165:C29AHACXX:8:2103:2814:77558,HWI-D00104:165:C29AHACXX:8:1104:14347:79834,HWI-D00104:165:C29AHACXX:8:1106:10502:21828,HWI-D00104:165:C29AHACXX:8:1201:4992:59488;sequence=TATAATTAAGGAAGTAAAATAAAGGACTA;start=10782;subtype=IES;support_ref=3;support_variant=28;type=IES;
scaffold51_171_with_IES	MILORD	internal_eliminated_sequence	13057	13136	.	.	.	ID=MILORD.171.13057.13136;Name=MILORD.171.13057.13136;bounded_by_ta=TRUE;common_boundary=Both;end=13136;ies_id=IESPGM.PTET51.1.171.12868;ies_left_dist=0;ies_min_dist=0;ies_right_dist=0;junction_seq=aatttgtgtatttgaTAgcattttagataagg;read_names=HWI-D00104:165:C29AHACXX:8:2108:2071:47874,HWI-D00104:165:C29AHACXX:8:1204:17665:52746,HWI-D00104:165:C29AHACXX:8:2209:1673:30797,HWI-D00104:165:C29AHACXX:8:2305:5913:95576,HWI-D00104:165:C29AHACXX:8:1303:14628:45771,HWI-D00104:165:C29AHACXX:8:1103:9386:69886,HWI-D00104:165:C29AHACXX:8:2206:16748:48958,HWI-D00104:165:C29AHACXX:8:1204:11817:53855,HWI-D00104:165:C29AHACXX:8:1304:9553:26076,HWI-D00104:165:C29AHACXX:8:1108:7231:63213,HWI-D00104:165:C29AHACXX:8:2102:4208:21381,HWI-D00104:165:C29AHACXX:8:1102:2912:54958,HWI-D00104:165:C29AHACXX:8:2204:6353:23496,HWI-D00104:165:C29AHACXX:8:1202:16658:25791,HWI-D00104:165:C29AHACXX:8:1306:6684:88335,HWI-D00104:165:C29AHACXX:8:1102:7462:63428,HWI-D00104:165:C29AHACXX:8:2201:8029:17830,HWI-D00104:165:C29AHACXX:8:1206:9018:47616,HWI-D00104:165:C29AHACXX:8:1103:14127:81843,HWI-D00104:165:C29AHACXX:8:1105:17275:30102,HWI-D00104:165:C29AHACXX:8:1202:16278:73561,HWI-D00104:165:C29AHACXX:8:2203:15080:80040,HWI-D00104:165:C29AHACXX:8:2103:17459:63513,HWI-D00104:165:C29AHACXX:8:2201:3449:19065,HWI-D00104:165:C29AHACXX:8:1309:12610:15717,HWI-D00104:165:C29AHACXX:8:1103:3929:80565,HWI-D00104:165:C29AHACXX:8:2108:5411:34771,HWI-D00104:165:C29AHACXX:8:2202:19477:68830,HWI-D00104:165:C29AHACXX:8:2103:16080:52434,HWI-D00104:165:C29AHACXX:8:1201:12339:87415,HWI-D00104:165:C29AHACXX:8:1108:16896:91374,HWI-D00104:165:C29AHACXX:8:2205:13450:39367,HWI-D00104:165:C29AHACXX:8:1302:14634:67226,HWI-D00104:165:C29AHACXX:8:2209:6381:49370,HWI-D00104:165:C29AHACXX:8:2204:11504:27531,HWI-D00104:165:C29AHACXX:8:1305:13923:41450,HWI-D00104:165:C29AHACXX:8:2301:9161:83509;sequence=TAATGTTAATTTGAAAACTTTTTTATTATTATTATTATTATTATTATTATTATTATTTATAAATATTAAAATCTGTATTG;start=13057;subtype=IES;support_ref=2;support_variant=37;type=IES;
scaffold51_171_with_IES	MILORD	internal_eliminated_sequence	19012	19064	.	.	.	ID=MILORD.171.19012.19064;Name=MILORD.171.19012.19064;bounded_by_ta=TRUE;common_boundary=Both;end=19064;ies_id=IESPGM.PTET51.1.171.18743;ies_left_dist=0;ies_min_dist=0;ies_right_dist=0;junction_seq=caccgattggataaaTAccctccttgagatca;read_names=HWI-D00104:165:C29AHACXX:8:2204:8365:23435,HWI-D00104:165:C29AHACXX:8:2307:12536:6836,HWI-D00104:165:C29AHACXX:8:1105:16201:2446,HWI-D00104:165:C29AHACXX:8:2105:20067:95542,HWI-D00104:165:C29AHACXX:8:1201:14743:46354,HWI-D00104:165:C29AHACXX:8:2104:14760:79727,HWI-D00104:165:C29AHACXX:8:2205:17367:2220,HWI-D00104:165:C29AHACXX:8:1304:7232:25069,HWI-D00104:165:C29AHACXX:8:2305:12125:63126,HWI-D00104:165:C29AHACXX:8:2202:13442:25429,HWI-D00104:165:C29AHACXX:8:1306:4396:60070,HWI-D00104:165:C29AHACXX:8:2307:12475:87282,HWI-D00104:165:C29AHACXX:8:2101:15311:88588,HWI-D00104:165:C29AHACXX:8:2207:4790:24078,HWI-D00104:165:C29AHACXX:8:2101:7265:22762,HWI-D00104:165:C29AHACXX:8:2303:8282:62401,HWI-D00104:165:C29AHACXX:8:2209:7358:20219,HWI-D00104:165:C29AHACXX:8:2305:11074:20930,HWI-D00104:165:C29AHACXX:8:1204:17504:92629,HWI-D00104:165:C29AHACXX:8:1206:8291:54083,HWI-D00104:165:C29AHACXX:8:2302:8356:24056,HWI-D00104:165:C29AHACXX:8:2308:9312:99407,HWI-D00104:165:C29AHACXX:8:1108:12874:35441,HWI-D00104:165:C29AHACXX:8:1107:10272:42197,HWI-D00104:165:C29AHACXX:8:1301:18426:43013,HWI-D00104:165:C29AHACXX:8:1206:7640:31198,HWI-D00104:165:C29AHACXX:8:2301:6770:67189,HWI-D00104:165:C29AHACXX:8:2302:8292:47212,HWI-D00104:165:C29AHACXX:8:2305:2871:6972,HWI-D00104:165:C29AHACXX:8:1203:11008:11356,HWI-D00104:165:C29AHACXX:8:2305:8711:40374;sequence=TACAGTCTATTGAGGTTAGAAATTAAATTTATTATTATATACAATCCCAACCT;start=19012;subtype=IES;support_ref=4;support_variant=31;type=IES;
scaffold51_171_with_IES	MILORD	internal_eliminated_sequence	20143	20206	.	.	.	ID=MILORD.171.20143.20206;Name=MILORD.171.20143.20206;bounded_by_ta=TRUE;common_boundary=Both;end=20206;ies_id=IESPGM.PTET51.1.171.19821;ies_left_dist=0;ies_min_dist=0;ies_right_dist=0;junction_seq=agttttttattatgcTAtcaaattattagatt;read_names=HWI-D00104:165:C29AHACXX:8:1102:15977:27385,HWI-D00104:165:C29AHACXX:8:1201:8354:78205,HWI-D00104:165:C29AHACXX:8:1309:19758:99320,HWI-D00104:165:C29AHACXX:8:1104:3223:95358,HWI-D00104:165:C29AHACXX:8:1303:5211:42706,HWI-D00104:165:C29AHACXX:8:2104:9143:36819,HWI-D00104:165:C29AHACXX:8:2203:13680:74617,HWI-D00104:165:C29AHACXX:8:2205:11484:92203,HWI-D00104:165:C29AHACXX:8:2204:14822:30348,HWI-D00104:165:C29AHACXX:8:1301:2566:22332,HWI-D00104:165:C29AHACXX:8:2209:11804:10127,HWI-D00104:165:C29AHACXX:8:1201:14316:40801,HWI-D00104:165:C29AHACXX:8:2101:2737:97753,HWI-D00104:165:C29AHACXX:8:2207:9006:68249,HWI-D00104:165:C29AHACXX:8:2203:6815:24822,HWI-D00104:165:C29AHACXX:8:2307:17702:27981,HWI-D00104:165:C29AHACXX:8:2108:8854:94334,HWI-D00104:165:C29AHACXX:8:1306:16060:49227,HWI-D00104:165:C29AHACXX:8:1101:8856:73158,HWI-D00104:165:C29AHACXX:8:1104:19500:57246,HWI-D00104:165:C29AHACXX:8:2202:12060:68615,HWI-D00104:165:C29AHACXX:8:1201:7275:97519,HWI-D00104:165:C29AHACXX:8:2203:20211:21395,HWI-D00104:165:C29AHACXX:8:1206:8191:8262,HWI-D00104:165:C29AHACXX:8:1104:15295:39639,HWI-D00104:165:C29AHACXX:8:1201:20519:22272,HWI-D00104:165:C29AHACXX:8:2301:3610:44494,HWI-D00104:165:C29AHACXX:8:2305:4175:57927,HWI-D00104:165:C29AHACXX:8:1106:4622:23559,HWI-D00104:165:C29AHACXX:8:2202:13009:42160,HWI-D00104:165:C29AHACXX:8:1105:17989:93250,HWI-D00104:165:C29AHACXX:8:2102:10524:60127,HWI-D00104:165:C29AHACXX:8:1203:10780:10563,HWI-D00104:165:C29AHACXX:8:1107:7584:63301,HWI-D00104:165:C29AHACXX:8:1202:12703:20002,HWI-D00104:165:C29AHACXX:8:1107:3413:44617,HWI-D00104:165:C29AHACXX:8:2207:17839:13760,HWI-D00104:165:C29AHACXX:8:2101:16253:20930,HWI-D00104:165:C29AHACXX:8:2302:10535:47046,HWI-D00104:165:C29AHACXX:8:1105:16001:56958,HWI-D00104:165:C29AHACXX:8:1309:9588:31188,HWI-D00104:165:C29AHACXX:8:2202:13487:40699;sequence=TACAGTGGAAATGTTTGAAGTTATTAGTTATTTCAAATAAATGAATTGCTTTAGAGAATAAGTG;start=20143;subtype=IES;support_ref=0;support_variant=42;type=IES;
scaffold51_171_with_IES	MILORD	internal_eliminated_sequence	24381	24430	.	.	.	ID=MILORD.171.24381.24430;Name=MILORD.171.24381.24430;bounded_by_ta=TRUE;common_boundary=Both;end=24430;ies_id=IESPGM.PTET51.1.171.23995;ies_left_dist=0;ies_min_dist=0;ies_right_dist=0;junction_seq=ttattgttcacatacTAtctctaaaaataata;read_names=HWI-D00104:165:C29AHACXX:8:2202:19001:92620,HWI-D00104:165:C29AHACXX:8:1205:7349:37588,HWI-D00104:165:C29AHACXX:8:1108:2993:10351,HWI-D00104:165:C29AHACXX:8:1306:4060:38124,HWI-D00104:165:C29AHACXX:8:2105:9873:88170,HWI-D00104:165:C29AHACXX:8:1102:20410:11073,HWI-D00104:165:C29AHACXX:8:1108:16363:29884,HWI-D00104:165:C29AHACXX:8:2206:4789:3927,HWI-D00104:165:C29AHACXX:8:1304:4997:78373,HWI-D00104:165:C29AHACXX:8:1202:3156:56389,HWI-D00104:165:C29AHACXX:8:1107:14897:4178,HWI-D00104:165:C29AHACXX:8:1305:10283:31385,HWI-D00104:165:C29AHACXX:8:2307:6735:66380,HWI-D00104:165:C29AHACXX:8:1203:16024:40960,HWI-D00104:165:C29AHACXX:8:2205:19532:34384,HWI-D00104:165:C29AHACXX:8:1203:12284:87782,HWI-D00104:165:C29AHACXX:8:1101:4081:26356,HWI-D00104:165:C29AHACXX:8:2207:8322:98882,HWI-D00104:165:C29AHACXX:8:2206:17798:77809,HWI-D00104:165:C29AHACXX:8:1108:13955:76134,HWI-D00104:165:C29AHACXX:8:2103:20282:43139,HWI-D00104:165:C29AHACXX:8:2104:3280:5198,HWI-D00104:165:C29AHACXX:8:2302:17228:65770,HWI-D00104:165:C29AHACXX:8:1101:14262:63902,HWI-D00104:165:C29AHACXX:8:2202:2022:46654,HWI-D00104:165:C29AHACXX:8:1102:9450:91506,HWI-D00104:165:C29AHACXX:8:1107:20548:88807,HWI-D00104:165:C29AHACXX:8:1301:9485:84196,HWI-D00104:165:C29AHACXX:8:2305:12180:11638,HWI-D00104:165:C29AHACXX:8:1103:8258:14081,HWI-D00104:165:C29AHACXX:8:1107:8488:84381,HWI-D00104:165:C29AHACXX:8:1306:18942:32201,HWI-D00104:165:C29AHACXX:8:2207:10820:4538,HWI-D00104:165:C29AHACXX:8:2104:17978:60879,HWI-D00104:165:C29AHACXX:8:2203:11907:13096,HWI-D00104:165:C29AHACXX:8:1201:16605:65949,HWI-D00104:165:C29AHACXX:8:2105:9236:68192,HWI-D00104:165:C29AHACXX:8:1301:11945:58089,HWI-D00104:165:C29AHACXX:8:2301:18114:85638,HWI-D00104:165:C29AHACXX:8:1203:13262:58307,HWI-D00104:165:C29AHACXX:8:2203:3844:30801,HWI-D00104:165:C29AHACXX:8:1106:10915:28051,HWI-D00104:165:C29AHACXX:8:2305:3270:42420,HWI-D00104:165:C29AHACXX:8:2101:15204:77968;sequence=TACAGCGGGTTGTCAATCAAGTATATCTTCTTGCCATTAGATTGCGACTG;start=24381;subtype=IES;support_ref=4;support_variant=44;type=IES;
scaffold51_171_with_IES	MILORD	internal_eliminated_sequence	25649	25707	.	.	.	ID=MILORD.171.25649.25707;Name=MILORD.171.25649.25707;bounded_by_ta=TRUE;common_boundary=Both;end=25707;ies_id=IESPGM.PTET51.1.171.25213;ies_left_dist=0;ies_min_dist=0;ies_right_dist=0;junction_seq=tgttggttttctgtgTAccctcagaccgttag;read_names=HWI-D00104:165:C29AHACXX:8:2306:7216:4256,HWI-D00104:165:C29AHACXX:8:2201:7090:48506,HWI-D00104:165:C29AHACXX:8:1304:10968:85803,HWI-D00104:165:C29AHACXX:8:2209:7870:26847,HWI-D00104:165:C29AHACXX:8:2301:13452:67131,HWI-D00104:165:C29AHACXX:8:2104:7302:12393,HWI-D00104:165:C29AHACXX:8:2203:1938:37193,HWI-D00104:165:C29AHACXX:8:1305:20208:14870,HWI-D00104:165:C29AHACXX:8:1304:16396:50012,HWI-D00104:165:C29AHACXX:8:2302:5545:15302,HWI-D00104:165:C29AHACXX:8:1107:12225:18919,HWI-D00104:165:C29AHACXX:8:2202:18895:23108,HWI-D00104:165:C29AHACXX:8:2307:9098:3489,HWI-D00104:165:C29AHACXX:8:2204:16400:94370,HWI-D00104:165:C29AHACXX:8:2108:5834:52297;sequence=TATGGTAGGATTTGGTCGTGATTATTGTGTATAGTAGAAATAATTATGAAATAATTGTA;start=25649;subtype=IES;support_ref=0;support_variant=15;type=IES;
scaffold51_171_with_IES	MILORD	internal_eliminated_sequence	25678	25707	.	.	.	ID=MILORD.171.25678.25707;Name=MILORD.171.25678.25707;bounded_by_ta=TRUE;common_boundary=RIGHT;end=25707;ies_id=IESPGM.PTET51.1.171.25213;ies_left_dist=-29;ies_min_dist=0;ies_right_dist=0;junction_seq=gtcgtgattattgtgTAccctcagaccgttag;read_names=HWI-D00104:165:C29AHACXX:8:2305:1510:69551;sequence=TATAGTAGAAATAATTATGAAATAATTGTA;start=25678;subtype=PARTIAL_INTERNAL;support_ref=0;support_variant=1;type=ALTERNATIVE;
scaffold51_171_with_IES	MILORD	internal_eliminated_sequence	26764	26792	.	.	.	ID=MILORD.171.26764.26792;Name=MILORD.171.26764.26792;bounded_by_ta=TRUE;common_boundary=Both;end=26792;ies_id=IESPGM.PTET51.1.171.26269;ies_left_dist=0;ies_min_dist=0;ies_right_dist=0;junction_seq=taatttggagccagtTAtaaacctagttatgc;read_names=HWI-D00104:165:C29AHACXX:8:2104:16719:58057,HWI-D00104:165:C29AHACXX:8:1202:14785:3187,HWI-D00104:165:C29AHACXX:8:1102:9535:20605,HWI-D00104:165:C29AHACXX:8:1206:12700:2593,HWI-D00104:165:C29AHACXX:8:1102:20485:40643,HWI-D00104:165:C29AHACXX:8:1204:17645:94112,HWI-D00104:165:C29AHACXX:8:2102:1138:66808,HWI-D00104:165:C29AHACXX:8:1106:6763:44360,HWI-D00104:165:C29AHACXX:8:2103:11483:19372,HWI-D00104:165:C29AHACXX:8:2105:1514:34961,HWI-D00104:165:C29AHACXX:8:2303:6892:100583,HWI-D00104:165:C29AHACXX:8:1305:11707:32104,HWI-D00104:165:C29AHACXX:8:1304:5294:48967,HWI-D00104:165:C29AHACXX:8:1302:9180:18402,HWI-D00104:165:C29AHACXX:8:2204:9569:37256,HWI-D00104:165:C29AHACXX:8:2102:2008:84657,HWI-D00104:165:C29AHACXX:8:2108:13725:91858,HWI-D00104:165:C29AHACXX:8:1108:15449:34125,HWI-D00104:165:C29AHACXX:8:2301:17661:56900,HWI-D00104:165:C29AHACXX:8:1202:5172:75600,HWI-D00104:165:C29AHACXX:8:1105:17562:3014,HWI-D00104:165:C29AHACXX:8:2209:5395:18181,HWI-D00104:165:C29AHACXX:8:1205:17435:73043,HWI-D00104:165:C29AHACXX:8:2101:10704:60778,HWI-D00104:165:C29AHACXX:8:2207:14888:54112,HWI-D00104:165:C29AHACXX:8:1206:16934:27128,HWI-D00104:165:C29AHACXX:8:1206:3678:90631,HWI-D00104:165:C29AHACXX:8:1305:13946:79853,HWI-D00104:165:C29AHACXX:8:2103:17961:61337,HWI-D00104:165:C29AHACXX:8:2307:18028:63785,HWI-D00104:165:C29AHACXX:8:2306:15353:41731;sequence=TATAGTTTAGATTGCATATATGGTTACTA;start=26764;subtype=IES;support_ref=12;support_variant=31;type=IES;
scaffold51_171_with_IES	MILORD	internal_eliminated_sequence	26986	27017	.	.	.	ID=MILORD.171.26986.27017;Name=MILORD.171.26986.27017;bounded_by_ta=TRUE;common_boundary=Both;end=27017;ies_id=IESPGM.PTET51.1.171.26462;ies_left_dist=0;ies_min_dist=0;ies_right_dist=0;junction_seq=tatcatttgataaagTAcctctagcatctttt;read_names=HWI-D00104:165:C29AHACXX:8:1105:10675:47955,HWI-D00104:165:C29AHACXX:8:2209:13647:82636,HWI-D00104:165:C29AHACXX:8:1205:18328:10350,HWI-D00104:165:C29AHACXX:8:1101:6107:3651,HWI-D00104:165:C29AHACXX:8:2102:8111:23146,HWI-D00104:165:C29AHACXX:8:1102:1531:49172,HWI-D00104:165:C29AHACXX:8:1104:19562:53560,HWI-D00104:165:C29AHACXX:8:2304:2383:54728,HWI-D00104:165:C29AHACXX:8:2203:3820:73263,HWI-D00104:165:C29AHACXX:8:2104:15126:73178,HWI-D00104:165:C29AHACXX:8:1301:9569:49625,HWI-D00104:165:C29AHACXX:8:2203:16256:15608,HWI-D00104:165:C29AHACXX:8:1101:17536:38648,HWI-D00104:165:C29AHACXX:8:1205:11258:92900,HWI-D00104:165:C29AHACXX:8:1206:8836:76814,HWI-D00104:165:C29AHACXX:8:2303:14352:68091,HWI-D00104:165:C29AHACXX:8:1302:2123:99096,HWI-D00104:165:C29AHACXX:8:1202:14058:86640,HWI-D00104:165:C29AHACXX:8:1302:17967:10698,HWI-D00104:165:C29AHACXX:8:2304:16155:71226,HWI-D00104:165:C29AHACXX:8:1205:7521:10134,HWI-D00104:165:C29AHACXX:8:2302:2060:48875,HWI-D00104:165:C29AHACXX:8:2305:4398:95733,HWI-D00104:165:C29AHACXX:8:1101:19829:91945,HWI-D00104:165:C29AHACXX:8:1104:8220:8748,HWI-D00104:165:C29AHACXX:8:2303:4810:16002;sequence=TATAGTTGACTATGCATTTGTACATTGTATTA;start=26986;subtype=IES;support_ref=2;support_variant=26;type=IES;
scaffold51_171_with_IES	MILORD	internal_eliminated_sequence	27829	27854	.	.	.	ID=MILORD.171.27829.27854;Name=MILORD.171.27829.27854;bounded_by_ta=TRUE;common_boundary=Both;end=27854;ies_id=IESPGM.PTET51.1.171.27273;ies_left_dist=0;ies_min_dist=0;ies_right_dist=0;junction_seq=tcaattcaaacaaatTActttcgaaaagaatc;read_names=HWI-D00104:165:C29AHACXX:8:1204:5398:77711,HWI-D00104:165:C29AHACXX:8:1105:1464:28568,HWI-D00104:165:C29AHACXX:8:1302:14232:86266,HWI-D00104:165:C29AHACXX:8:1301:3298:85341,HWI-D00104:165:C29AHACXX:8:2307:9037:12317,HWI-D00104:165:C29AHACXX:8:2205:20398:81097,HWI-D00104:165:C29AHACXX:8:1302:17826:55771,HWI-D00104:165:C29AHACXX:8:1101:19291:73283,HWI-D00104:165:C29AHACXX:8:2308:12517:11469,HWI-D00104:165:C29AHACXX:8:2102:20559:11814,HWI-D00104:165:C29AHACXX:8:1202:12199:67187,HWI-D00104:165:C29AHACXX:8:1102:9532:34512;sequence=TATAGTTGTTTTATGCTCGTACTCTA;start=27829;subtype=IES;support_ref=8;support_variant=12;type=IES;
scaffold51_171_with_IES	MILORD	internal_eliminated_sequence	27898	27935	.	.	.	ID=MILORD.171.27898.27935;Name=MILORD.171.27898.27935;bounded_by_ta=TRUE;common_boundary=Both;end=27935;ies_id=IESPGM.PTET51.1.171.27316;ies_left_dist=0;ies_min_dist=0;ies_right_dist=0;junction_seq=atcatcaatattaaaTAccaaaatcaagaagt;read_names=HWI-D00104:165:C29AHACXX:8:1102:18507:69915,HWI-D00104:165:C29AHACXX:8:2204:8150:66369,HWI-D00104:165:C29AHACXX:8:2302:11595:40345,HWI-D00104:165:C29AHACXX:8:1204:13875:31489,HWI-D00104:165:C29AHACXX:8:2305:9498:95980,HWI-D00104:165:C29AHACXX:8:2203:12706:31656,HWI-D00104:165:C29AHACXX:8:1307:4253:80602,HWI-D00104:165:C29AHACXX:8:1303:1659:34117,HWI-D00104:165:C29AHACXX:8:2102:19125:78679,HWI-D00104:165:C29AHACXX:8:1202:5935:80419,HWI-D00104:165:C29AHACXX:8:1102:9860:7024,HWI-D00104:165:C29AHACXX:8:2103:15721:82869,HWI-D00104:165:C29AHACXX:8:2304:20584:78582,HWI-D00104:165:C29AHACXX:8:1206:8955:39395,HWI-D00104:165:C29AHACXX:8:2304:11594:74371,HWI-D00104:165:C29AHACXX:8:2103:8398:12636,HWI-D00104:165:C29AHACXX:8:1107:10581:98795,HWI-D00104:165:C29AHACXX:8:1309:15692:50001,HWI-D00104:165:C29AHACXX:8:1307:18785:83132;sequence=TATAGTGTTACTAAACGTATAATATTATTTATGAACCA;start=27898;subtype=IES;support_ref=0;support_variant=19;type=IES;
scaffold51_171_with_IES	MILORD	internal_eliminated_sequence	28428	28455	.	.	.	ID=MILORD.171.28428.28455;Name=MILORD.171.28428.28455;bounded_by_ta=TRUE;common_boundary=Both;end=28455;ies_id=IESPGM.PTET51.1.171.27808;ies_left_dist=0;ies_min_dist=0;ies_right_dist=0;junction_seq=ttctacatcctcatgTAagaatagtcgaaggt;read_names=HWI-D00104:165:C29AHACXX:8:1102:11807:85775,HWI-D00104:165:C29AHACXX:8:2304:11131:79724,HWI-D00104:165:C29AHACXX:8:1101:2318:57578,HWI-D00104:165:C29AHACXX:8:2302:17910:22724,HWI-D00104:165:C29AHACXX:8:1204:14222:13762,HWI-D00104:165:C29AHACXX:8:1201:13378:3220,HWI-D00104:165:C29AHACXX:8:2304:9395:69042,HWI-D00104:165:C29AHACXX:8:2209:5046:36585,HWI-D00104:165:C29AHACXX:8:2202:9082:38972,HWI-D00104:165:C29AHACXX:8:1102:16689:73963,HWI-D00104:165:C29AHACXX:8:1205:14556:9406,HWI-D00104:165:C29AHACXX:8:2308:9298:9267,HWI-D00104:165:C29AHACXX:8:1201:9679:87109,HWI-D00104:165:C29AHACXX:8:2103:17571:84729,HWI-D00104:165:C29AHACXX:8:2305:11078:42739,HWI-D00104:165:C29AHACXX:8:1302:12225:47357,HWI-D00104:165:C29AHACXX:8:2205:19816:29214,HWI-D00104:165:C29AHACXX:8:2203:16662:89486,HWI-D00104:165:C29AHACXX:8:2304:8154:43743,HWI-D00104:165:C29AHACXX:8:2202:17985:2946,HWI-D00104:165:C29AHACXX:8:2202:7841:6404,HWI-D00104:165:C29AHACXX:8:1103:9834:71845,HWI-D00104:165:C29AHACXX:8:1108:13714:35139,HWI-D00104:165:C29AHACXX:8:2201:6584:11468,HWI-D00104:165:C29AHACXX:8:2202:7176:20679,HWI-D00104:165:C29AHACXX:8:2206:12058:78171,HWI-D00104:165:C29AHACXX:8:2201:6222:99973,HWI-D00104:165:C29AHACXX:8:2301:11185:42217,HWI-D00104:165:C29AHACXX:8:1304:12958:72872,HWI-D00104:165:C29AHACXX:8:2207:16513:82379,HWI-D00104:165:C29AHACXX:8:2203:19746:75774,HWI-D00104:165:C29AHACXX:8:2305:8396:61974,HWI-D00104:165:C29AHACXX:8:2302:10872:15264,HWI-D00104:165:C29AHACXX:8:2308:20086:97373,HWI-D00104:165:C29AHACXX:8:2204:13098:90356,HWI-D00104:165:C29AHACXX:8:2105:13183:20887;sequence=TACTGTTGTCCTCACTTATTTTCTACTA;start=28428;subtype=IES;support_ref=6;support_variant=36;type=IES;
scaffold51_171_with_IES	MILORD	internal_eliminated_sequence	28849	28876	.	.	.	ID=MILORD.171.28849.28876;Name=MILORD.171.28849.28876;bounded_by_ta=TRUE;common_boundary=Both;end=28876;ies_id=IESPGM.PTET51.1.171.28201;ies_left_dist=0;ies_min_dist=0;ies_right_dist=0;junction_seq=taattcggagcaaatTAtaaaccaagctacgg;read_names=HWI-D00104:165:C29AHACXX:8:1306:17051:35898,HWI-D00104:165:C29AHACXX:8:1203:5481:45327,HWI-D00104:165:C29AHACXX:8:2209:6322:27437,HWI-D00104:165:C29AHACXX:8:1306:15667:100701,HWI-D00104:165:C29AHACXX:8:1104:14266:48830,HWI-D00104:165:C29AHACXX:8:2108:15784:68421,HWI-D00104:165:C29AHACXX:8:2104:18637:60208,HWI-D00104:165:C29AHACXX:8:1306:5738:67371,HWI-D00104:165:C29AHACXX:8:1107:11208:27198,HWI-D00104:165:C29AHACXX:8:1201:12411:89667,HWI-D00104:165:C29AHACXX:8:1101:19357:94161,HWI-D00104:165:C29AHACXX:8:2108:6452:91754,HWI-D00104:165:C29AHACXX:8:1202:3709:94528,HWI-D00104:165:C29AHACXX:8:2205:16135:74484,HWI-D00104:165:C29AHACXX:8:2302:5403:69596,HWI-D00104:165:C29AHACXX:8:2104:7512:3247,HWI-D00104:165:C29AHACXX:8:2206:9845:24330,HWI-D00104:165:C29AHACXX:8:2304:21175:16556,HWI-D00104:165:C29AHACXX:8:2104:16829:85249,HWI-D00104:165:C29AHACXX:8:1105:9126:46348,HWI-D00104:165:C29AHACXX:8:2209:11720:39858,HWI-D00104:165:C29AHACXX:8:1101:4216:57152,HWI-D00104:165:C29AHACXX:8:2201:3844:100125,HWI-D00104:165:C29AHACXX:8:1204:18490:43963,HWI-D00104:165:C29AHACXX:8:1101:11061:38766,HWI-D00104:165:C29AHACXX:8:2207:3647:25851,HWI-D00104:165:C29AHACXX:8:2102:5068:8950,HWI-D00104:165:C29AHACXX:8:1101:14308:38803,HWI-D00104:165:C29AHACXX:8:1307:14208:12115,HWI-D00104:165:C29AHACXX:8:2205:9468:71049,HWI-D00104:165:C29AHACXX:8:2304:2162:41471,HWI-D00104:165:C29AHACXX:8:2201:15553:79837,HWI-D00104:165:C29AHACXX:8:2102:2582:50714,HWI-D00104:165:C29AHACXX:8:1105:11869:67571,HWI-D00104:165:C29AHACXX:8:1102:6370:80256,HWI-D00104:165:C29AHACXX:8:1101:17396:59347,HWI-D00104:165:C29AHACXX:8:2206:8924:96302,HWI-D00104:165:C29AHACXX:8:2101:16354:3633,HWI-D00104:165:C29AHACXX:8:2307:17945:29802,HWI-D00104:165:C29AHACXX:8:2207:5796:31907;sequence=TATAGGGGAGTGTGATTGATTTCTACCG;start=28849;subtype=IES;support_ref=6;support_variant=40;type=IES;
scaffold51_171_with_IES	MILORD	internal_eliminated_sequence	29070	29176	.	.	.	ID=MILORD.171.29070.29176;Name=MILORD.171.29070.29176;bounded_by_ta=TRUE;common_boundary=Both;end=29176;ies_id=IESPGM.PTET51.1.171.28394;ies_left_dist=0;ies_min_dist=0;ies_right_dist=0;junction_seq=taaactttgatcaagTAgttatcgctgaattt;read_names=HWI-D00104:165:C29AHACXX:8:1306:8018:99090,HWI-D00104:165:C29AHACXX:8:1105:17627:39028,HWI-D00104:165:C29AHACXX:8:2301:15123:90760,HWI-D00104:165:C29AHACXX:8:2306:6579:45210,HWI-D00104:165:C29AHACXX:8:2205:12988:88406,HWI-D00104:165:C29AHACXX:8:2105:10887:22452,HWI-D00104:165:C29AHACXX:8:1202:11732:68404,HWI-D00104:165:C29AHACXX:8:2206:4249:19981,HWI-D00104:165:C29AHACXX:8:1108:3541:17056,HWI-D00104:165:C29AHACXX:8:1105:20955:32784,HWI-D00104:165:C29AHACXX:8:2301:19334:71010,HWI-D00104:165:C29AHACXX:8:2206:13880:75708,HWI-D00104:165:C29AHACXX:8:1206:5693:22012,HWI-D00104:165:C29AHACXX:8:2202:13163:89155,HWI-D00104:165:C29AHACXX:8:2307:14502:19653,HWI-D00104:165:C29AHACXX:8:2209:15816:41443,HWI-D00104:165:C29AHACXX:8:2302:5391:40341,HWI-D00104:165:C29AHACXX:8:2104:6817:88437,HWI-D00104:165:C29AHACXX:8:1204:7152:66568,HWI-D00104:165:C29AHACXX:8:2202:14561:37635,HWI-D00104:165:C29AHACXX:8:2207:8596:67382,HWI-D00104:165:C29AHACXX:8:1306:5883:33667,HWI-D00104:165:C29AHACXX:8:1105:16397:37728,HWI-D00104:165:C29AHACXX:8:1107:13950:45957,HWI-D00104:165:C29AHACXX:8:2101:17662:58583,HWI-D00104:165:C29AHACXX:8:2305:17411:30970,HWI-D00104:165:C29AHACXX:8:2205:8993:57039,HWI-D00104:165:C29AHACXX:8:1205:8869:58686,HWI-D00104:165:C29AHACXX:8:2108:17562:11482,HWI-D00104:165:C29AHACXX:8:1203:6786:42399,HWI-D00104:165:C29AHACXX:8:2305:17154:6495,HWI-D00104:165:C29AHACXX:8:1301:8518:78997,HWI-D00104:165:C29AHACXX:8:1203:12703:61490,HWI-D00104:165:C29AHACXX:8:2307:16515:99690,HWI-D00104:165:C29AHACXX:8:2301:18752:60155;sequence=TATAATCTATTGCATAATATCACTCTCTATACATCTATAGATTAGTCTCTACATTAATTAACCTATAAATTGAATAACTCAAAATTAATTATATAATATTTTACCTA;start=29070;subtype=IES;support_ref=4;support_variant=35;type=IES;
scaffold51_171_with_IES	MILORD	internal_eliminated_sequence	29553	29581	.	.	.	ID=MILORD.171.29553.29581;Name=MILORD.171.29553.29581;bounded_by_ta=TRUE;common_boundary=Both;end=29581;ies_id=IESPGM.PTET51.1.171.28770;ies_left_dist=0;ies_min_dist=0;ies_right_dist=0;junction_seq=ttttgtgaattaataTAacacctccacaaaat;read_names=HWI-D00104:165:C29AHACXX:8:2209:5795:59604,HWI-D00104:165:C29AHACXX:8:1201:2228:82222,HWI-D00104:165:C29AHACXX:8:2104:8234:30411,HWI-D00104:165:C29AHACXX:8:2105:2362:71267,HWI-D00104:165:C29AHACXX:8:2301:18216:93923,HWI-D00104:165:C29AHACXX:8:2304:2421:58704,HWI-D00104:165:C29AHACXX:8:1302:6491:42368,HWI-D00104:165:C29AHACXX:8:2206:19306:50812,HWI-D00104:165:C29AHACXX:8:2105:18809:6499,HWI-D00104:165:C29AHACXX:8:1101:6404:60010,HWI-D00104:165:C29AHACXX:8:1201:16608:22206,HWI-D00104:165:C29AHACXX:8:1305:10108:46690,HWI-D00104:165:C29AHACXX:8:1201:15432:92904,HWI-D00104:165:C29AHACXX:8:1102:15834:69989,HWI-D00104:165:C29AHACXX:8:2202:5487:52518,HWI-D00104:165:C29AHACXX:8:1206:6540:90029,HWI-D00104:165:C29AHACXX:8:2303:7093:15004,HWI-D00104:165:C29AHACXX:8:1306:6998:84175,HWI-D00104:165:C29AHACXX:8:1103:2525:30860,HWI-D00104:165:C29AHACXX:8:2302:9208:41602,HWI-D00104:165:C29AHACXX:8:2103:16499:37223,HWI-D00104:165:C29AHACXX:8:2205:7892:75617,HWI-D00104:165:C29AHACXX:8:2304:4817:99112,HWI-D00104:165:C29AHACXX:8:2105:7973:10816,HWI-D00104:165:C29AHACXX:8:1202:5312:75933,HWI-D00104:165:C29AHACXX:8:2105:11766:91742,HWI-D00104:165:C29AHACXX:8:1206:13057:94163,HWI-D00104:165:C29AHACXX:8:1304:17151:66490,HWI-D00104:165:C29AHACXX:8:1103:2848:3162,HWI-D00104:165:C29AHACXX:8:1107:18414:9739,HWI-D00104:165:C29AHACXX:8:2207:13628:52742,HWI-D00104:165:C29AHACXX:8:1101:16964:77767,HWI-D00104:165:C29AHACXX:8:2209:19089:64949,HWI-D00104:165:C29AHACXX:8:1108:2138:31238,HWI-D00104:165:C29AHACXX:8:1102:18704:41020,HWI-D00104:165:C29AHACXX:8:1303:13886:90465,HWI-D00104:165:C29AHACXX:8:2306:5844:11357,HWI-D00104:165:C29AHACXX:8:1306:9383:36489,HWI-D00104:165:C29AHACXX:8:1205:14027:90365,HWI-D00104:165:C29AHACXX:8:2205:6804:22258,HWI-D00104:165:C29AHACXX:8:2305:11044:99211,HWI-D00104:165:C29AHACXX:8:1301:17721:99301,HWI-D00104:165:C29AHACXX:8:1102:10201:75266,HWI-D00104:165:C29AHACXX:8:1204:16505:86788,HWI-D00104:165:C29AHACXX:8:2307:14056:98194,HWI-D00104:165:C29AHACXX:8:1101:2571:28622;sequence=TACAGTTCTGATAAATTGTCATTTCATTG;start=29553;subtype=IES;support_ref=0;support_variant=46;type=IES;
scaffold51_171_with_IES	MILORD	internal_eliminated_sequence	30358	30406	.	.	.	ID=MILORD.171.30358.30406;Name=MILORD.171.30358.30406;bounded_by_ta=TRUE;common_boundary=Both;end=30406;ies_id=IESPGM.PTET51.1.171.29546;ies_left_dist=0;ies_min_dist=0;ies_right_dist=0;junction_seq=ttgaagaaataagagTAcatcctaataacaat;read_names=HWI-D00104:165:C29AHACXX:8:2306:12010:25319,HWI-D00104:165:C29AHACXX:8:2102:14290:96787,HWI-D00104:165:C29AHACXX:8:2308:15627:58965,HWI-D00104:165:C29AHACXX:8:1305:6937:4460,HWI-D00104:165:C29AHACXX:8:1201:17626:79418,HWI-D00104:165:C29AHACXX:8:2307:11857:40656,HWI-D00104:165:C29AHACXX:8:2204:20390:15978,HWI-D00104:165:C29AHACXX:8:2303:1898:68469,HWI-D00104:165:C29AHACXX:8:2308:10904:10368,HWI-D00104:165:C29AHACXX:8:1205:14626:93451,HWI-D00104:165:C29AHACXX:8:1205:15490:13223,HWI-D00104:165:C29AHACXX:8:2302:11218:29066,HWI-D00104:165:C29AHACXX:8:2105:8628:100735,HWI-D00104:165:C29AHACXX:8:2305:18304:84186,HWI-D00104:165:C29AHACXX:8:1101:20919:40696,HWI-D00104:165:C29AHACXX:8:1105:2262:90770,HWI-D00104:165:C29AHACXX:8:2201:11688:47242,HWI-D00104:165:C29AHACXX:8:1306:5090:92302,HWI-D00104:165:C29AHACXX:8:2307:8916:80114,HWI-D00104:165:C29AHACXX:8:1309:15573:17548,HWI-D00104:165:C29AHACXX:8:1105:9164:93886,HWI-D00104:165:C29AHACXX:8:2101:7160:5627,HWI-D00104:165:C29AHACXX:8:2209:2941:7433,HWI-D00104:165:C29AHACXX:8:1108:7324:27265,HWI-D00104:165:C29AHACXX:8:1303:16975:92892,HWI-D00104:165:C29AHACXX:8:2206:6974:76228,HWI-D00104:165:C29AHACXX:8:2104:16218:60056,HWI-D00104:165:C29AHACXX:8:2101:7752:46401,HWI-D00104:165:C29AHACXX:8:1206:3469:70669,HWI-D00104:165:C29AHACXX:8:2105:16716:78477,HWI-D00104:165:C29AHACXX:8:1204:20380:77733,HWI-D00104:165:C29AHACXX:8:1106:9281:90728,HWI-D00104:165:C29AHACXX:8:2103:12378:64173,HWI-D00104:165:C29AHACXX:8:2307:11988:4726,HWI-D00104:165:C29AHACXX:8:1201:16950:91721,HWI-D00104:165:C29AHACXX:8:1202:15294:12148;sequence=TATTGTGATTGCTTGATTGCATCATCCAAAAGTTTATAACTCTCTACAA;start=30358;subtype=IES;support_ref=34;support_variant=36;type=IES;
scaffold51_171_with_IES	MILORD	internal_eliminated_sequence	30610	30637	.	.	.	ID=MILORD.171.30610.30637;Name=MILORD.171.30610.30637;bounded_by_ta=TRUE;common_boundary=Both;end=30637;ies_id=IESPGM.PTET51.1.171.29749;ies_left_dist=0;ies_min_dist=0;ies_right_dist=0;junction_seq=ttttacatcttaatgTAaaatcaataagaaat;read_names=HWI-D00104:165:C29AHACXX:8:1105:6470:67416,HWI-D00104:165:C29AHACXX:8:1305:10684:59826,HWI-D00104:165:C29AHACXX:8:1108:13899:89278,HWI-D00104:165:C29AHACXX:8:2304:16213:18192,HWI-D00104:165:C29AHACXX:8:1101:7948:67227,HWI-D00104:165:C29AHACXX:8:1101:8721:6954,HWI-D00104:165:C29AHACXX:8:1103:6872:99861,HWI-D00104:165:C29AHACXX:8:1202:18342:27255,HWI-D00104:165:C29AHACXX:8:1305:1099:88423,HWI-D00104:165:C29AHACXX:8:1306:5731:14003,HWI-D00104:165:C29AHACXX:8:1201:11321:21917,HWI-D00104:165:C29AHACXX:8:2201:11232:38685,HWI-D00104:165:C29AHACXX:8:1107:15314:67273,HWI-D00104:165:C29AHACXX:8:1205:19599:19459,HWI-D00104:165:C29AHACXX:8:2105:8467:66590,HWI-D00104:165:C29AHACXX:8:1307:11469:41819,HWI-D00104:165:C29AHACXX:8:2301:16858:10414,HWI-D00104:165:C29AHACXX:8:1102:13255:74411,HWI-D00104:165:C29AHACXX:8:2304:8239:60428,HWI-D00104:165:C29AHACXX:8:1103:1396:72530,HWI-D00104:165:C29AHACXX:8:2305:15256:89417,HWI-D00104:165:C29AHACXX:8:2206:11234:59628,HWI-D00104:165:C29AHACXX:8:1107:19801:43728,HWI-D00104:165:C29AHACXX:8:2307:3275:46709,HWI-D00104:165:C29AHACXX:8:1306:2760:80360,HWI-D00104:165:C29AHACXX:8:2307:4162:92886,HWI-D00104:165:C29AHACXX:8:2202:8018:87708,HWI-D00104:165:C29AHACXX:8:2301:15252:20490,HWI-D00104:165:C29AHACXX:8:1303:6709:26271,HWI-D00104:165:C29AHACXX:8:2108:19490:57492,HWI-D00104:165:C29AHACXX:8:2201:19409:87039,HWI-D00104:165:C29AHACXX:8:1104:17671:92142,HWI-D00104:165:C29AHACXX:8:2207:18077:62225,HWI-D00104:165:C29AHACXX:8:1103:6431:2658,HWI-D00104:165:C29AHACXX:8:2308:4570:32330,HWI-D00104:165:C29AHACXX:8:2207:16500:94263,HWI-D00104:165:C29AHACXX:8:1301:5086:74992,HWI-D00104:165:C29AHACXX:8:1101:14818:38740,HWI-D00104:165:C29AHACXX:8:1201:17137:79726,HWI-D00104:165:C29AHACXX:8:1304:6499:10380,HWI-D00104:165:C29AHACXX:8:1105:12441:84750,HWI-D00104:165:C29AHACXX:8:2204:12694:86783,HWI-D00104:165:C29AHACXX:8:1205:18722:5382,HWI-D00104:165:C29AHACXX:8:1303:11844:34571,HWI-D00104:165:C29AHACXX:8:1205:14999:32581,HWI-D00104:165:C29AHACXX:8:2301:2195:28188,HWI-D00104:165:C29AHACXX:8:1203:20586:78982,HWI-D00104:165:C29AHACXX:8:1301:12840:49248,HWI-D00104:165:C29AHACXX:8:2206:2400:66259,HWI-D00104:165:C29AHACXX:8:1108:4241:14885,HWI-D00104:165:C29AHACXX:8:2209:13838:77475,HWI-D00104:165:C29AHACXX:8:2207:9139:59857,HWI-D00104:165:C29AHACXX:8:1205:12509:44166,HWI-D00104:165:C29AHACXX:8:2203:3906:25168,HWI-D00104:165:C29AHACXX:8:1102:8065:77407,HWI-D00104:165:C29AHACXX:8:1104:19240:47305;sequence=TATGCTCATTATTTATGAGATCACACTA;start=30610;subtype=IES;support_ref=3;support_variant=56;type=IES;
scaffold51_171_with_IES	MILORD	internal_eliminated_sequence	35085	35191	.	.	.	ID=MILORD.171.35085.35191;Name=MILORD.171.35085.35191;bounded_by_ta=TRUE;common_boundary=Both;end=35191;ies_id=IESPGM.PTET51.1.171.34196;ies_left_dist=0;ies_min_dist=0;ies_right_dist=0;junction_seq=aagaaaatattcaatTAgataatagcatactc;read_names=HWI-D00104:165:C29AHACXX:8:2302:18329:70407,HWI-D00104:165:C29AHACXX:8:1302:13777:48911,HWI-D00104:165:C29AHACXX:8:1303:18288:31405,HWI-D00104:165:C29AHACXX:8:1102:17756:45635,HWI-D00104:165:C29AHACXX:8:2206:12163:81041,HWI-D00104:165:C29AHACXX:8:2305:18623:41961,HWI-D00104:165:C29AHACXX:8:1105:7133:5882,HWI-D00104:165:C29AHACXX:8:1206:6430:42038,HWI-D00104:165:C29AHACXX:8:2103:12124:61681,HWI-D00104:165:C29AHACXX:8:2308:19042:97982,HWI-D00104:165:C29AHACXX:8:2101:10298:18280,HWI-D00104:165:C29AHACXX:8:1304:9667:10503,HWI-D00104:165:C29AHACXX:8:1304:11583:98099,HWI-D00104:165:C29AHACXX:8:1203:12256:3127,HWI-D00104:165:C29AHACXX:8:1105:17736:42552,HWI-D00104:165:C29AHACXX:8:2207:8271:53763,HWI-D00104:165:C29AHACXX:8:1104:6369:40159,HWI-D00104:165:C29AHACXX:8:1206:15356:100722,HWI-D00104:165:C29AHACXX:8:1303:3298:71586;sequence=TATTGTGAAAACATCAAGTTTTTTACCCTTTCTTCATTCAAGATATATATTTTATTTTAGAAACCAATAGTAGTAAATAAAATCAAAAACCGATCTCAAACCTATTG;start=35085;subtype=IES;support_ref=12;support_variant=19;type=IES;
scaffold51_171_with_IES	MILORD	internal_eliminated_sequence	36705	36751	.	.	.	ID=MILORD.171.36705.36751;Name=MILORD.171.36705.36751;bounded_by_ta=TRUE;common_boundary=Both;end=36751;ies_id=IESPGM.PTET51.1.171.35709;ies_left_dist=0;ies_min_dist=0;ies_right_dist=0;junction_seq=attcttaaccaatttTAataccatctccacat;read_names=HWI-D00104:165:C29AHACXX:8:1103:14770:69499,HWI-D00104:165:C29AHACXX:8:2202:19593:78980,HWI-D00104:165:C29AHACXX:8:2303:11699:83720,HWI-D00104:165:C29AHACXX:8:1101:19479:100494,HWI-D00104:165:C29AHACXX:8:1203:6625:30171,HWI-D00104:165:C29AHACXX:8:2307:2692:10469,HWI-D00104:165:C29AHACXX:8:2304:10458:77645,HWI-D00104:165:C29AHACXX:8:1102:8186:42617,HWI-D00104:165:C29AHACXX:8:1102:5208:72847,HWI-D00104:165:C29AHACXX:8:1201:18647:26811,HWI-D00104:165:C29AHACXX:8:1202:4851:58423;sequence=TAATATTGTAATCTAAATAATATTAGAATTAAATTTAATGAAATTTA;start=36705;subtype=IES;support_ref=7;support_variant=11;type=IES;
scaffold51_171_with_IES	MILORD	internal_eliminated_sequence	37497	37523	.	.	.	ID=MILORD.171.37497.37523;Name=MILORD.171.37497.37523;bounded_by_ta=TRUE;common_boundary=Both;end=37523;ies_id=IESPGM.PTET51.1.171.36454;ies_left_dist=0;ies_min_dist=0;ies_right_dist=0;junction_seq=gcaaatattaggagaTAacttaagattatatt;read_names=HWI-D00104:165:C29AHACXX:8:1301:16385:74404,HWI-D00104:165:C29AHACXX:8:2301:16446:87620,HWI-D00104:165:C29AHACXX:8:1206:6941:20679,HWI-D00104:165:C29AHACXX:8:1204:10454:12922,HWI-D00104:165:C29AHACXX:8:2102:16546:90584,HWI-D00104:165:C29AHACXX:8:2102:4432:59123,HWI-D00104:165:C29AHACXX:8:1105:17210:55621,HWI-D00104:165:C29AHACXX:8:1202:5135:86283,HWI-D00104:165:C29AHACXX:8:2302:19861:90403,HWI-D00104:165:C29AHACXX:8:1104:17153:88635,HWI-D00104:165:C29AHACXX:8:1106:18124:99180,HWI-D00104:165:C29AHACXX:8:1105:8301:15637,HWI-D00104:165:C29AHACXX:8:2104:19275:79301,HWI-D00104:165:C29AHACXX:8:2305:6524:68977,HWI-D00104:165:C29AHACXX:8:1103:1500:40821,HWI-D00104:165:C29AHACXX:8:2306:15425:69926,HWI-D00104:165:C29AHACXX:8:1301:17841:73485,HWI-D00104:165:C29AHACXX:8:2209:5745:27690,HWI-D00104:165:C29AHACXX:8:2105:10861:45456,HWI-D00104:165:C29AHACXX:8:2207:5489:13432,HWI-D00104:165:C29AHACXX:8:2206:16600:76293,HWI-D00104:165:C29AHACXX:8:1205:20275:98359,HWI-D00104:165:C29AHACXX:8:2207:16779:41017,HWI-D00104:165:C29AHACXX:8:1303:4511:3479,HWI-D00104:165:C29AHACXX:8:1204:12003:69231,HWI-D00104:165:C29AHACXX:8:1301:1079:31156,HWI-D00104:165:C29AHACXX:8:2305:3630:70505,HWI-D00104:165:C29AHACXX:8:1301:9449:57711,HWI-D00104:165:C29AHACXX:8:2203:11946:26210,HWI-D00104:165:C29AHACXX:8:2206:3611:63994,HWI-D00104:165:C29AHACXX:8:1302:2278:21726,HWI-D00104:165:C29AHACXX:8:2104:20519:54704,HWI-D00104:165:C29AHACXX:8:2202:11011:33428,HWI-D00104:165:C29AHACXX:8:2307:2653:92602;sequence=TATAATTGCAATAATATTATTTAATAA;start=37497;subtype=IES;support_ref=6;support_variant=34;type=IES;
scaffold51_171_with_IES	MILORD	internal_eliminated_sequence	37732	37805	.	.	.	ID=MILORD.171.37732.37805;Name=MILORD.171.37732.37805;bounded_by_ta=TRUE;common_boundary=Both;end=37805;ies_id=IESPGM.PTET51.1.171.36662;ies_left_dist=0;ies_min_dist=0;ies_right_dist=0;junction_seq=ccttttgtgcattgtTAacaaataccgaattg;read_names=HWI-D00104:165:C29AHACXX:8:2205:2447:12947,HWI-D00104:165:C29AHACXX:8:1205:1418:55467,HWI-D00104:165:C29AHACXX:8:1101:1147:9672,HWI-D00104:165:C29AHACXX:8:2105:13405:14417,HWI-D00104:165:C29AHACXX:8:1203:16548:37200,HWI-D00104:165:C29AHACXX:8:1105:2350:21984,HWI-D00104:165:C29AHACXX:8:2206:3724:11711,HWI-D00104:165:C29AHACXX:8:1302:12510:74547,HWI-D00104:165:C29AHACXX:8:2307:16410:59882,HWI-D00104:165:C29AHACXX:8:1108:12040:53334,HWI-D00104:165:C29AHACXX:8:1305:15420:30862,HWI-D00104:165:C29AHACXX:8:2305:10705:73366,HWI-D00104:165:C29AHACXX:8:1205:4953:86465,HWI-D00104:165:C29AHACXX:8:2201:5776:84726,HWI-D00104:165:C29AHACXX:8:1103:15760:98699,HWI-D00104:165:C29AHACXX:8:1303:3842:50132,HWI-D00104:165:C29AHACXX:8:2201:1938:19511,HWI-D00104:165:C29AHACXX:8:2101:10871:29606,HWI-D00104:165:C29AHACXX:8:2303:5211:97052,HWI-D00104:165:C29AHACXX:8:1201:1699:60591,HWI-D00104:165:C29AHACXX:8:2204:13912:75113,HWI-D00104:165:C29AHACXX:8:1302:4714:15870,HWI-D00104:165:C29AHACXX:8:1203:15401:68051,HWI-D00104:165:C29AHACXX:8:2102:4072:41351,HWI-D00104:165:C29AHACXX:8:2201:10389:14105,HWI-D00104:165:C29AHACXX:8:1106:9609:89184,HWI-D00104:165:C29AHACXX:8:2304:18539:23192,HWI-D00104:165:C29AHACXX:8:2305:8789:92323,HWI-D00104:165:C29AHACXX:8:2304:17389:94223,HWI-D00104:165:C29AHACXX:8:1202:5641:28939,HWI-D00104:165:C29AHACXX:8:1101:8059:99994,HWI-D00104:165:C29AHACXX:8:2103:6285:93893,HWI-D00104:165:C29AHACXX:8:2202:14171:33425,HWI-D00104:165:C29AHACXX:8:1101:14795:66410,HWI-D00104:165:C29AHACXX:8:2202:6072:23884,HWI-D00104:165:C29AHACXX:8:2207:11379:53942,HWI-D00104:165:C29AHACXX:8:2103:12159:4612,HWI-D00104:165:C29AHACXX:8:1102:10677:41160,HWI-D00104:165:C29AHACXX:8:2303:7090:38786,HWI-D00104:165:C29AHACXX:8:1306:8066:57668,HWI-D00104:165:C29AHACXX:8:1203:6225:11137,HWI-D00104:165:C29AHACXX:8:2105:4532:68927,HWI-D00104:165:C29AHACXX:8:2207:11845:93967,HWI-D00104:165:C29AHACXX:8:2301:19260:24317,HWI-D00104:165:C29AHACXX:8:1306:16946:3929,HWI-D00104:165:C29AHACXX:8:1101:16280:74830,HWI-D00104:165:C29AHACXX:8:1106:4791:18369,HWI-D00104:165:C29AHACXX:8:1101:11643:30580,HWI-D00104:165:C29AHACXX:8:2209:19488:14680,HWI-D00104:165:C29AHACXX:8:1203:18645:14795,HWI-D00104:165:C29AHACXX:8:2305:6138:44428,HWI-D00104:165:C29AHACXX:8:1205:7585:47374,HWI-D00104:165:C29AHACXX:8:2205:11741:89699,HWI-D00104:165:C29AHACXX:8:2303:6782:99792,HWI-D00104:165:C29AHACXX:8:1202:19070:37626,HWI-D00104:165:C29AHACXX:8:2202:15621:42635,HWI-D00104:165:C29AHACXX:8:2101:16240:19433,HWI-D00104:165:C29AHACXX:8:1206:17543:90922,HWI-D00104:165:C29AHACXX:8:2203:2576:31313;sequence=TACAATAGATTAATTAATGTTATTAAAATTAGGTTAAAATTAACATTTAATATAATATTTCTCGAATTTTACTA;start=37732;subtype=IES;support_ref=6;support_variant=59;type=IES;
scaffold51_171_with_IES	MILORD	internal_eliminated_sequence	37761	37805	.	.	.	ID=MILORD.171.37761.37805;Name=MILORD.171.37761.37805;bounded_by_ta=TRUE;common_boundary=RIGHT;end=37805;ies_id=IESPGM.PTET51.1.171.36662;ies_left_dist=-29;ies_min_dist=0;ies_right_dist=0;junction_seq=taatgttattaaaatTAacaaataccgaattg;read_names=HWI-D00104:165:C29AHACXX:8:2301:19160:89247;sequence=TAGGTTAAAATTAACATTTAATATAATATTTCTCGAATTTTACTA;start=37761;subtype=PARTIAL_INTERNAL;support_ref=2;support_variant=1;type=ALTERNATIVE;
scaffold51_171_with_IES	MILORD	internal_eliminated_sequence	38182	38208	.	.	.	ID=MILORD.171.38182.38208;Name=MILORD.171.38182.38208;bounded_by_ta=TRUE;common_boundary=Both;end=38208;ies_id=IESPGM.PTET51.1.171.37038;ies_left_dist=0;ies_min_dist=0;ies_right_dist=0;junction_seq=agccttttccattagTAtcacaatctatacaa;read_names=HWI-D00104:165:C29AHACXX:8:1306:11990:83937,HWI-D00104:165:C29AHACXX:8:1204:1696:50190,HWI-D00104:165:C29AHACXX:8:1201:4774:72612,HWI-D00104:165:C29AHACXX:8:1202:8307:47832,HWI-D00104:165:C29AHACXX:8:1101:19164:10419,HWI-D00104:165:C29AHACXX:8:1205:3946:42136,HWI-D00104:165:C29AHACXX:8:1301:12440:28043,HWI-D00104:165:C29AHACXX:8:1105:5736:96815,HWI-D00104:165:C29AHACXX:8:2302:18801:98672,HWI-D00104:165:C29AHACXX:8:2207:10385:92254,HWI-D00104:165:C29AHACXX:8:2308:17529:53916,HWI-D00104:165:C29AHACXX:8:2104:7167:25777,HWI-D00104:165:C29AHACXX:8:2209:19420:70291,HWI-D00104:165:C29AHACXX:8:1203:11053:82734,HWI-D00104:165:C29AHACXX:8:1104:20271:72986,HWI-D00104:165:C29AHACXX:8:1301:20445:59390,HWI-D00104:165:C29AHACXX:8:2105:7389:37836,HWI-D00104:165:C29AHACXX:8:2206:10715:44708,HWI-D00104:165:C29AHACXX:8:2306:8850:66521,HWI-D00104:165:C29AHACXX:8:2303:1493:44363,HWI-D00104:165:C29AHACXX:8:1202:15727:12394,HWI-D00104:165:C29AHACXX:8:2108:15504:58745,HWI-D00104:165:C29AHACXX:8:2101:12192:80176,HWI-D00104:165:C29AHACXX:8:1105:17070:15037,HWI-D00104:165:C29AHACXX:8:1201:7420:4734,HWI-D00104:165:C29AHACXX:8:1108:15550:51617,HWI-D00104:165:C29AHACXX:8:2301:17586:11036,HWI-D00104:165:C29AHACXX:8:1304:19798:80604,HWI-D00104:165:C29AHACXX:8:1202:19704:85284,HWI-D00104:165:C29AHACXX:8:1106:16088:75314,HWI-D00104:165:C29AHACXX:8:1103:12209:49678,HWI-D00104:165:C29AHACXX:8:1307:11150:39452,HWI-D00104:165:C29AHACXX:8:2307:14931:21735,HWI-D00104:165:C29AHACXX:8:1304:18361:35508,HWI-D00104:165:C29AHACXX:8:2206:7344:69121,HWI-D00104:165:C29AHACXX:8:1106:20515:54125;sequence=TATTATTAAAATGATTTACATCAACTA;start=38182;subtype=IES;support_ref=18;support_variant=36;type=IES;
scaffold51_171_with_IES	MILORD	internal_eliminated_sequence	38377	38423	.	.	.	ID=MILORD.171.38377.38423;Name=MILORD.171.38377.38423;bounded_by_ta=TRUE;common_boundary=Both;end=38423;ies_id=IESPGM.PTET51.1.171.37206;ies_left_dist=0;ies_min_dist=0;ies_right_dist=0;junction_seq=catcttaatcagttgTAttaccgtcatcacat;read_names=HWI-D00104:165:C29AHACXX:8:1206:2347:19131,HWI-D00104:165:C29AHACXX:8:1102:10157:39773,HWI-D00104:165:C29AHACXX:8:1103:6784:58091,HWI-D00104:165:C29AHACXX:8:1103:4644:87035,HWI-D00104:165:C29AHACXX:8:2201:6697:90136;sequence=TATATTTGTTTTATTTATTATATATAGTTAAAGGATTAAATTAAGTA;start=38377;subtype=IES;support_ref=8;support_variant=5;type=IES;
scaffold51_171_with_IES	MILORD	internal_eliminated_sequence	38377	38421	.	.	.	ID=MILORD.171.38377.38421;Name=MILORD.171.38377.38421;bounded_by_ta=TRUE;common_boundary=LEFT;end=38421;ies_id=IESPGM.PTET51.1.171.37206;ies_left_dist=0;ies_min_dist=0;ies_right_dist=2;junction_seq=catcttaatcagttgTAtattaccgtcatcac;read_names=HWI-D00104:165:C29AHACXX:8:1101:11426:8940;sequence=TATATTTGTTTTATTTATTATATATAGTTAAAGGATTAAATTAAG;start=38377;subtype=PARTIAL_INTERNAL;support_ref=4;support_variant=1;type=ALTERNATIVE;
scaffold51_171_with_IES	MILORD	internal_eliminated_sequence	40240	40286	.	.	.	ID=MILORD.171.40240.40286;Name=MILORD.171.40240.40286;bounded_by_ta=TRUE;common_boundary=Both;end=40286;ies_id=IESPGM.PTET51.1.171.39022;ies_left_dist=0;ies_min_dist=0;ies_right_dist=0;junction_seq=aatatgaataataaaTAtctaatccctttaaa;read_names=HWI-D00104:165:C29AHACXX:8:1302:13073:5834,HWI-D00104:165:C29AHACXX:8:2307:12917:37637,HWI-D00104:165:C29AHACXX:8:1304:11287:38705,HWI-D00104:165:C29AHACXX:8:1101:5879:85704,HWI-D00104:165:C29AHACXX:8:2103:18664:84584,HWI-D00104:165:C29AHACXX:8:2308:11822:60925,HWI-D00104:165:C29AHACXX:8:1103:16642:45123;sequence=TACACTTAATTTATTTTAATTGAAATTATAATAATAATTATTATGTA;start=40240;subtype=IES;support_ref=3;support_variant=7;type=IES;
scaffold51_171_with_IES	MILORD	internal_eliminated_sequence	40346	40372	.	.	.	ID=MILORD.171.40346.40372;Name=MILORD.171.40346.40372;bounded_by_ta=TRUE;common_boundary=Both;end=40372;ies_id=IESPGM.PTET51.1.171.39081;ies_left_dist=0;ies_min_dist=0;ies_right_dist=0;junction_seq=gtatattaagaatatTAttcaggatcatttgc;read_names=HWI-D00104:165:C29AHACXX:8:1301:16925:84989,HWI-D00104:165:C29AHACXX:8:2102:1464:64389,HWI-D00104:165:C29AHACXX:8:1309:9836:71341,HWI-D00104:165:C29AHACXX:8:2209:11744:16343,HWI-D00104:165:C29AHACXX:8:2202:7233:61483,HWI-D00104:165:C29AHACXX:8:1103:13974:37431;sequence=TATAATTAATTTATCCTTATTCATTTA;start=40346;subtype=IES;support_ref=0;support_variant=6;type=IES;
scaffold51_171_with_IES	MILORD	internal_eliminated_sequence	40529	40555	.	.	.	ID=MILORD.171.40529.40555;Name=MILORD.171.40529.40555;bounded_by_ta=TRUE;common_boundary=Both;end=40555;ies_id=IESPGM.PTET51.1.171.39237;ies_left_dist=0;ies_min_dist=0;ies_right_dist=0;junction_seq=atctacgaatgcaacTAccatctctataatta;read_names=HWI-D00104:165:C29AHACXX:8:2304:10961:68438,HWI-D00104:165:C29AHACXX:8:2301:21088:59472,HWI-D00104:165:C29AHACXX:8:1305:11027:95250,HWI-D00104:165:C29AHACXX:8:1303:11835:90670,HWI-D00104:165:C29AHACXX:8:2203:14354:13004,HWI-D00104:165:C29AHACXX:8:1204:9469:80938,HWI-D00104:165:C29AHACXX:8:1204:15402:90949,HWI-D00104:165:C29AHACXX:8:2206:17826:71937,HWI-D00104:165:C29AHACXX:8:2206:3486:34351,HWI-D00104:165:C29AHACXX:8:2205:12213:57699,HWI-D00104:165:C29AHACXX:8:2302:2358:56144,HWI-D00104:165:C29AHACXX:8:2204:18656:10194,HWI-D00104:165:C29AHACXX:8:1303:5134:80403,HWI-D00104:165:C29AHACXX:8:1306:12742:69688,HWI-D00104:165:C29AHACXX:8:1108:5964:10230,HWI-D00104:165:C29AHACXX:8:1205:3792:23179,HWI-D00104:165:C29AHACXX:8:1301:6207:58591;sequence=TAGAGTAGAGTTAAAGCTCTCTAATTA;start=40529;subtype=IES;support_ref=8;support_variant=17;type=IES;
scaffold51_171_with_IES	MILORD	internal_eliminated_sequence	40608	40634	.	.	.	ID=MILORD.171.40608.40634;Name=MILORD.171.40608.40634;bounded_by_ta=TRUE;common_boundary=Both;end=40634;ies_id=IESPGM.PTET51.1.171.39289;ies_left_dist=0;ies_min_dist=0;ies_right_dist=0;junction_seq=cttacatttaaatgaTActtcacacaattaac;read_names=HWI-D00104:165:C29AHACXX:8:2203:14739:7103,HWI-D00104:165:C29AHACXX:8:1102:4115:72628,HWI-D00104:165:C29AHACXX:8:2209:15125:66756,HWI-D00104:165:C29AHACXX:8:1102:16869:4546,HWI-D00104:165:C29AHACXX:8:2307:15338:25177,HWI-D00104:165:C29AHACXX:8:2207:12966:59048,HWI-D00104:165:C29AHACXX:8:1304:18330:67814,HWI-D00104:165:C29AHACXX:8:1304:7400:39560,HWI-D00104:165:C29AHACXX:8:1305:12498:64664,HWI-D00104:165:C29AHACXX:8:2308:1267:37054,HWI-D00104:165:C29AHACXX:8:2203:1629:57067,HWI-D00104:165:C29AHACXX:8:2203:14197:5771,HWI-D00104:165:C29AHACXX:8:2203:18145:5843,HWI-D00104:165:C29AHACXX:8:2303:9326:60536;sequence=TATCAATAAACAAAATGTATTTCACCC;start=40608;subtype=IES;support_ref=0;support_variant=14;type=IES;
scaffold51_171_with_IES	MILORD	internal_eliminated_sequence	40926	41021	.	.	.	ID=MILORD.171.40926.41021;Name=MILORD.171.40926.41021;bounded_by_ta=TRUE;common_boundary=Both;end=41021;ies_id=IESPGM.PTET51.1.171.39580;ies_left_dist=0;ies_min_dist=0;ies_right_dist=0;junction_seq=caaaataagtctaatTAatcttaaattatatt;read_names=HWI-D00104:165:C29AHACXX:8:2108:14709:71085,HWI-D00104:165:C29AHACXX:8:1108:6351:90359,HWI-D00104:165:C29AHACXX:8:1101:3905:46560,HWI-D00104:165:C29AHACXX:8:1101:5751:13949,HWI-D00104:165:C29AHACXX:8:2105:10168:48925,HWI-D00104:165:C29AHACXX:8:1201:1990:51244,HWI-D00104:165:C29AHACXX:8:1105:8990:55257,HWI-D00104:165:C29AHACXX:8:2303:18619:19265,HWI-D00104:165:C29AHACXX:8:2307:6834:25705,HWI-D00104:165:C29AHACXX:8:2205:14820:50294,HWI-D00104:165:C29AHACXX:8:1309:14425:41648,HWI-D00104:165:C29AHACXX:8:1302:17977:16029,HWI-D00104:165:C29AHACXX:8:1206:19447:76805,HWI-D00104:165:C29AHACXX:8:2204:14117:93996,HWI-D00104:165:C29AHACXX:8:2108:19867:75459,HWI-D00104:165:C29AHACXX:8:1204:13812:74862,HWI-D00104:165:C29AHACXX:8:1102:9393:13508,HWI-D00104:165:C29AHACXX:8:2103:2490:21388,HWI-D00104:165:C29AHACXX:8:1103:13859:21209,HWI-D00104:165:C29AHACXX:8:2102:11362:87902,HWI-D00104:165:C29AHACXX:8:2301:17771:48731,HWI-D00104:165:C29AHACXX:8:1105:4343:70626,HWI-D00104:165:C29AHACXX:8:2204:17934:71740,HWI-D00104:165:C29AHACXX:8:2304:14782:21263,HWI-D00104:165:C29AHACXX:8:2304:19296:91005,HWI-D00104:165:C29AHACXX:8:1303:9345:17731,HWI-D00104:165:C29AHACXX:8:2201:1518:65907,HWI-D00104:165:C29AHACXX:8:1102:18388:61453,HWI-D00104:165:C29AHACXX:8:2203:13310:51863,HWI-D00104:165:C29AHACXX:8:2103:6255:5389,HWI-D00104:165:C29AHACXX:8:1108:20587:100310,HWI-D00104:165:C29AHACXX:8:2103:11344:5943,HWI-D00104:165:C29AHACXX:8:2207:20033:31332,HWI-D00104:165:C29AHACXX:8:1301:18763:8913,HWI-D00104:165:C29AHACXX:8:1302:16342:19288,HWI-D00104:165:C29AHACXX:8:2201:8820:3458,HWI-D00104:165:C29AHACXX:8:1306:4134:71918,HWI-D00104:165:C29AHACXX:8:2209:6389:59005,HWI-D00104:165:C29AHACXX:8:2204:12084:65139,HWI-D00104:165:C29AHACXX:8:2304:8255:92568,HWI-D00104:165:C29AHACXX:8:1106:21154:86008;sequence=TATAGAGGAAATCAACTTTTACCATAAATTGTTCTATAAATAAATTATTAAAATGCAAAATGATATGAAATCTCAAAATTAAATTGATTTCCTCCA;start=40926;subtype=IES;support_ref=2;support_variant=41;type=IES;
scaffold51_171_with_IES	MILORD	internal_eliminated_sequence	41752	41778	.	.	.	ID=MILORD.171.41752.41778;Name=MILORD.171.41752.41778;bounded_by_ta=TRUE;common_boundary=Both;end=41778;ies_id=IESPGM.PTET51.1.171.40310;ies_left_dist=0;ies_min_dist=0;ies_right_dist=0;junction_seq=tatcatttgaccatgTAccttgaaaatataag;read_names=HWI-D00104:165:C29AHACXX:8:1206:4936:50528,HWI-D00104:165:C29AHACXX:8:1302:12842:23437,HWI-D00104:165:C29AHACXX:8:1306:9913:95271,HWI-D00104:165:C29AHACXX:8:1107:19253:63713,HWI-D00104:165:C29AHACXX:8:1102:6514:66215,HWI-D00104:165:C29AHACXX:8:2203:5582:96922,HWI-D00104:165:C29AHACXX:8:2101:20693:47547,HWI-D00104:165:C29AHACXX:8:1102:11635:85043,HWI-D00104:165:C29AHACXX:8:2105:5902:61323,HWI-D00104:165:C29AHACXX:8:2207:1973:53819,HWI-D00104:165:C29AHACXX:8:2101:3344:70534,HWI-D00104:165:C29AHACXX:8:1307:11417:78154,HWI-D00104:165:C29AHACXX:8:1305:13576:26624,HWI-D00104:165:C29AHACXX:8:2303:2598:36822,HWI-D00104:165:C29AHACXX:8:2307:17281:83029,HWI-D00104:165:C29AHACXX:8:2206:12561:16415,HWI-D00104:165:C29AHACXX:8:1203:12030:2550,HWI-D00104:165:C29AHACXX:8:1206:14138:94220,HWI-D00104:165:C29AHACXX:8:1105:7967:77459,HWI-D00104:165:C29AHACXX:8:2302:5590:17781,HWI-D00104:165:C29AHACXX:8:2105:13858:74010,HWI-D00104:165:C29AHACXX:8:1108:17516:38988,HWI-D00104:165:C29AHACXX:8:1108:5479:83921;sequence=TATTAATACTACAAATATAGTTTATTA;start=41752;subtype=IES;support_ref=0;support_variant=23;type=IES;
scaffold51_171_with_IES	MILORD	internal_eliminated_sequence	43137	43181	.	.	.	ID=MILORD.171.43137.43181;Name=MILORD.171.43137.43181;bounded_by_ta=TRUE;common_boundary=Both;end=43181;ies_id=IESPGM.PTET51.1.171.41668;ies_left_dist=0;ies_min_dist=0;ies_right_dist=0;junction_seq=ctaacatttttgtaaTAacataaagatgtgat;read_names=HWI-D00104:165:C29AHACXX:8:2104:11278:71222,HWI-D00104:165:C29AHACXX:8:2101:9561:97474,HWI-D00104:165:C29AHACXX:8:1104:14800:83403,HWI-D00104:165:C29AHACXX:8:2206:8610:54282,HWI-D00104:165:C29AHACXX:8:1306:1194:24557,HWI-D00104:165:C29AHACXX:8:2209:10208:2137,HWI-D00104:165:C29AHACXX:8:2306:10476:63202,HWI-D00104:165:C29AHACXX:8:1105:10152:16187,HWI-D00104:165:C29AHACXX:8:1202:6054:27478,HWI-D00104:165:C29AHACXX:8:1201:16404:84706,HWI-D00104:165:C29AHACXX:8:1205:16841:94715,HWI-D00104:165:C29AHACXX:8:2203:7154:50883,HWI-D00104:165:C29AHACXX:8:2307:3373:86417,HWI-D00104:165:C29AHACXX:8:2204:19031:64191,HWI-D00104:165:C29AHACXX:8:2308:3071:46424,HWI-D00104:165:C29AHACXX:8:2204:16013:33259,HWI-D00104:165:C29AHACXX:8:2105:6215:57032,HWI-D00104:165:C29AHACXX:8:1106:17176:12137,HWI-D00104:165:C29AHACXX:8:2305:12923:35519,HWI-D00104:165:C29AHACXX:8:2307:7278:54763,HWI-D00104:165:C29AHACXX:8:1306:15065:37823,HWI-D00104:165:C29AHACXX:8:2202:8836:49972,HWI-D00104:165:C29AHACXX:8:2202:15165:47769,HWI-D00104:165:C29AHACXX:8:1206:18420:14702,HWI-D00104:165:C29AHACXX:8:2102:4689:35233,HWI-D00104:165:C29AHACXX:8:2101:6466:49116,HWI-D00104:165:C29AHACXX:8:2104:7982:101038,HWI-D00104:165:C29AHACXX:8:2104:17994:53433;sequence=TATAGTTCATCGAATAATATTAAAATCAGTAGATTTAATCGACCA;start=43137;subtype=IES;support_ref=0;support_variant=28;type=IES;
scaffold51_171_with_IES	MILORD	internal_eliminated_sequence	44775	45036	.	.	.	ID=MILORD.171.44775.45036;Name=MILORD.171.44775.45036;bounded_by_ta=TRUE;common_boundary=Both;end=45036;ies_id=IESPGM.PTET51.1.171.43261;ies_left_dist=0;ies_min_dist=0;ies_right_dist=0;junction_seq=atttctcaaattattTAtcaattaataaaagt;read_names=HWI-D00104:165:C29AHACXX:8:2304:4477:94362,HWI-D00104:165:C29AHACXX:8:1202:20139:45243,HWI-D00104:165:C29AHACXX:8:1107:9557:81676,HWI-D00104:165:C29AHACXX:8:1302:4741:92625,HWI-D00104:165:C29AHACXX:8:1201:11681:87571,HWI-D00104:165:C29AHACXX:8:2201:12381:92681,HWI-D00104:165:C29AHACXX:8:2103:10068:97074,HWI-D00104:165:C29AHACXX:8:1309:8215:67341,HWI-D00104:165:C29AHACXX:8:1204:20330:38648,HWI-D00104:165:C29AHACXX:8:2103:7368:2876,HWI-D00104:165:C29AHACXX:8:2308:6212:72215,HWI-D00104:165:C29AHACXX:8:1303:19162:22082,HWI-D00104:165:C29AHACXX:8:1201:2195:7642,HWI-D00104:165:C29AHACXX:8:1202:18382:23262,HWI-D00104:165:C29AHACXX:8:2207:3731:18650,HWI-D00104:165:C29AHACXX:8:2209:16534:70703,HWI-D00104:165:C29AHACXX:8:2204:19628:75198,HWI-D00104:165:C29AHACXX:8:2202:15827:67258,HWI-D00104:165:C29AHACXX:8:2305:11441:61357,HWI-D00104:165:C29AHACXX:8:2204:14841:26690,HWI-D00104:165:C29AHACXX:8:2205:2968:100598,HWI-D00104:165:C29AHACXX:8:1107:16663:84307,HWI-D00104:165:C29AHACXX:8:2204:14454:15353,HWI-D00104:165:C29AHACXX:8:1306:4763:82639,HWI-D00104:165:C29AHACXX:8:1205:3035:3315,HWI-D00104:165:C29AHACXX:8:2207:7639:67039,HWI-D00104:165:C29AHACXX:8:2302:12709:84175,HWI-D00104:165:C29AHACXX:8:2302:1678:9884,HWI-D00104:165:C29AHACXX:8:1301:13919:87424,HWI-D00104:165:C29AHACXX:8:2308:13909:65085,HWI-D00104:165:C29AHACXX:8:2303:4833:43809,HWI-D00104:165:C29AHACXX:8:1304:7543:73821,HWI-D00104:165:C29AHACXX:8:1306:19463:5605,HWI-D00104:165:C29AHACXX:8:2202:13375:12971,HWI-D00104:165:C29AHACXX:8:1304:10645:76430,HWI-D00104:165:C29AHACXX:8:2302:8624:56705,HWI-D00104:165:C29AHACXX:8:2101:18609:11252,HWI-D00104:165:C29AHACXX:8:1303:5798:90666,HWI-D00104:165:C29AHACXX:8:1201:6046:6199,HWI-D00104:165:C29AHACXX:8:1304:5689:79861,HWI-D00104:165:C29AHACXX:8:1302:1147:8304,HWI-D00104:165:C29AHACXX:8:1105:3183:87998,HWI-D00104:165:C29AHACXX:8:1206:5869:37592,HWI-D00104:165:C29AHACXX:8:2108:12855:23349,HWI-D00104:165:C29AHACXX:8:1202:2158:92489,HWI-D00104:165:C29AHACXX:8:1107:8660:56721,HWI-D00104:165:C29AHACXX:8:1105:21009:99568,HWI-D00104:165:C29AHACXX:8:2204:8272:71480,HWI-D00104:165:C29AHACXX:8:1305:5218:73551,HWI-D00104:165:C29AHACXX:8:2207:8797:4002,HWI-D00104:165:C29AHACXX:8:2202:20193:5110,HWI-D00104:165:C29AHACXX:8:1303:4388:29723,HWI-D00104:165:C29AHACXX:8:2103:12950:32690,HWI-D00104:165:C29AHACXX:8:2108:12422:55774,HWI-D00104:165:C29AHACXX:8:1204:13870:57971,HWI-D00104:165:C29AHACXX:8:1106:4180:71514,HWI-D00104:165:C29AHACXX:8:2206:7637:24677;sequence=TATTGTTGAGTTAATTAATATCTCTTAGTATGACGTTTATAGAAAACTGAAAATCCTTTGTTATATTTTTAATTACAAACTTGAATTTGCTAAATGATTTAGAGAGTATTAATGATTTTATAAATTTTTTGAAATAATTAAAATTATAAAAATCTCATTTTAAATATTCAACTGCTAACACATTATTCTATCACTCTATTAGCTAAATCTAGTAGCTAGTCTAAATTTTACGATAAAATAGATTAAAATTGAATCTTAACAA;start=44775;subtype=IES;support_ref=2;support_variant=57;type=IES;
scaffold51_171_with_IES	MILORD	internal_eliminated_sequence	47526	47612	.	.	.	ID=MILORD.171.47526.47612;Name=MILORD.171.47526.47612;bounded_by_ta=TRUE;common_boundary=Both;end=47612;ies_id=IESPGM.PTET51.1.171.45750;ies_left_dist=0;ies_min_dist=0;ies_right_dist=0;junction_seq=tacaatgcattgattTAtataagaatgattaa;read_names=HWI-D00104:165:C29AHACXX:8:1305:17761:9604,HWI-D00104:165:C29AHACXX:8:1203:15150:51674,HWI-D00104:165:C29AHACXX:8:1309:11366:32057,HWI-D00104:165:C29AHACXX:8:2209:16304:27808,HWI-D00104:165:C29AHACXX:8:2103:2353:34310,HWI-D00104:165:C29AHACXX:8:2303:15098:11252,HWI-D00104:165:C29AHACXX:8:2206:16123:89616,HWI-D00104:165:C29AHACXX:8:1105:5521:34285,HWI-D00104:165:C29AHACXX:8:2205:15486:66499,HWI-D00104:165:C29AHACXX:8:2205:8872:29000,HWI-D00104:165:C29AHACXX:8:2205:4590:15083,HWI-D00104:165:C29AHACXX:8:2205:16705:61972,HWI-D00104:165:C29AHACXX:8:2101:5030:101202,HWI-D00104:165:C29AHACXX:8:1309:11816:12892,HWI-D00104:165:C29AHACXX:8:1107:15710:97840,HWI-D00104:165:C29AHACXX:8:1101:6005:99450,HWI-D00104:165:C29AHACXX:8:2102:10497:65736,HWI-D00104:165:C29AHACXX:8:2207:15411:5232,HWI-D00104:165:C29AHACXX:8:2204:17368:91384,HWI-D00104:165:C29AHACXX:8:2305:18719:68586,HWI-D00104:165:C29AHACXX:8:1103:16546:98738,HWI-D00104:165:C29AHACXX:8:2308:17350:36220,HWI-D00104:165:C29AHACXX:8:2306:3725:49315,HWI-D00104:165:C29AHACXX:8:1106:9642:22497,HWI-D00104:165:C29AHACXX:8:1108:16667:11136,HWI-D00104:165:C29AHACXX:8:1203:14419:8511,HWI-D00104:165:C29AHACXX:8:2307:12762:101202,HWI-D00104:165:C29AHACXX:8:2108:8035:50477,HWI-D00104:165:C29AHACXX:8:1101:14712:31569,HWI-D00104:165:C29AHACXX:8:1105:6019:17562,HWI-D00104:165:C29AHACXX:8:2204:2058:97356,HWI-D00104:165:C29AHACXX:8:1302:10573:31900,HWI-D00104:165:C29AHACXX:8:1108:8607:52949,HWI-D00104:165:C29AHACXX:8:1302:18734:55223,HWI-D00104:165:C29AHACXX:8:1307:17143:91902,HWI-D00104:165:C29AHACXX:8:1302:10777:12419;sequence=TATTATAGACTATAAACTTGCATAATTTATGTATATAAATTTACTTATTAAAAATAATTAATTTTTATTTCAACAAGTAATTTACAA;start=47526;subtype=IES;support_ref=4;support_variant=36;type=IES;
scaffold51_171_with_IES	MILORD	internal_eliminated_sequence	47696	47827	.	.	.	ID=MILORD.171.47696.47827;Name=MILORD.171.47696.47827;bounded_by_ta=TRUE;common_boundary=None;end=47827;ies_id=IESPGM.PTET51.1.171.45750;ies_left_dist=-170;ies_min_dist=170;ies_right_dist=-215;junction_seq=ttaattgataacttgTAgtaatagtgagttta;read_names=HWI-D00104:165:C29AHACXX:8:2305:3630:80126;sequence=TATCATAGGATCACTTTTATATTAATCCTAATCTAGCATGCAATTAGCTATTTGTTTTAATAATTAAAGGGGAATCTCCAAATTTATAAGCCTACTTTATGTATATTCAGAAGATAATTCTTGAACTTTCAA;start=47696;subtype=MAC;support_ref=106;support_variant=1;type=CRYPTIC;
scaffold51_171_with_IES	MILORD	internal_eliminated_sequence	49162	49205	.	.	.	ID=MILORD.171.49162.49205;Name=MILORD.171.49162.49205;bounded_by_ta=TRUE;common_boundary=Both;end=49205;ies_id=IESPGM.PTET51.1.171.47299;ies_left_dist=0;ies_min_dist=0;ies_right_dist=0;junction_seq=agttgattaaaaataTAatttcattttgtaat;read_names=HWI-D00104:165:C29AHACXX:8:2304:4838:77724,HWI-D00104:165:C29AHACXX:8:1102:15119:3069,HWI-D00104:165:C29AHACXX:8:1304:4800:91560,HWI-D00104:165:C29AHACXX:8:2209:10572:8134,HWI-D00104:165:C29AHACXX:8:2302:12638:63402,HWI-D00104:165:C29AHACXX:8:2204:14886:24919,HWI-D00104:165:C29AHACXX:8:1103:20929:89399,HWI-D00104:165:C29AHACXX:8:1204:3854:89851,HWI-D00104:165:C29AHACXX:8:2203:5121:17666,HWI-D00104:165:C29AHACXX:8:2306:15231:5169,HWI-D00104:165:C29AHACXX:8:2303:5480:86845,HWI-D00104:165:C29AHACXX:8:1102:16692:97995,HWI-D00104:165:C29AHACXX:8:2105:7316:91642,HWI-D00104:165:C29AHACXX:8:1108:9203:40565,HWI-D00104:165:C29AHACXX:8:2103:2266:95877,HWI-D00104:165:C29AHACXX:8:2306:8104:91619,HWI-D00104:165:C29AHACXX:8:1202:17035:97283,HWI-D00104:165:C29AHACXX:8:2102:9767:52167,HWI-D00104:165:C29AHACXX:8:2206:13634:52885,HWI-D00104:165:C29AHACXX:8:2304:16297:11162,HWI-D00104:165:C29AHACXX:8:2105:7812:45794,HWI-D00104:165:C29AHACXX:8:1106:20050:62108,HWI-D00104:165:C29AHACXX:8:1202:13510:92958,HWI-D00104:165:C29AHACXX:8:2302:20825:40854;sequence=TATAGCCAATCATTTGAATATTATCTAAAATGATAATTAAATTA;start=49162;subtype=IES;support_ref=38;support_variant=24;type=IES;
scaffold51_171_with_IES	MILORD	internal_eliminated_sequence	51389	51447	.	.	.	ID=MILORD.171.51389.51447;Name=MILORD.171.51389.51447;bounded_by_ta=TRUE;common_boundary=Both;end=51447;ies_id=IESPGM.PTET51.1.171.49482;ies_left_dist=0;ies_min_dist=0;ies_right_dist=0;junction_seq=gcacagccaacatatTAtctgaaacataactt;read_names=HWI-D00104:165:C29AHACXX:8:1202:10690:5052,HWI-D00104:165:C29AHACXX:8:2203:11717:25559,HWI-D00104:165:C29AHACXX:8:1101:15005:71835,HWI-D00104:165:C29AHACXX:8:1202:20009:80449,HWI-D00104:165:C29AHACXX:8:1305:10703:38537,HWI-D00104:165:C29AHACXX:8:1108:5890:46851;sequence=TATTGTAGATGAACTAAAGCAATATTAGTCAATGTTATCAATTTCAATCAGTTGTACAA;start=51389;subtype=IES;support_ref=2;support_variant=6;type=IES;
scaffold51_171_with_IES	MILORD	internal_eliminated_sequence	51470	51496	.	.	.	ID=MILORD.171.51470.51496;Name=MILORD.171.51470.51496;bounded_by_ta=TRUE;common_boundary=Both;end=51496;ies_id=IESPGM.PTET51.1.171.49504;ies_left_dist=0;ies_min_dist=0;ies_right_dist=0;junction_seq=aacataactttaagtTAacaatttatatgaat;read_names=HWI-D00104:165:C29AHACXX:8:2201:9183:88878,HWI-D00104:165:C29AHACXX:8:2207:6451:28851,HWI-D00104:165:C29AHACXX:8:2303:19516:15299,HWI-D00104:165:C29AHACXX:8:1301:11437:48930;sequence=TATAGATACATCTCTATCATTCTACGA;start=51470;subtype=IES;support_ref=0;support_variant=4;type=IES;
scaffold51_171_with_IES	MILORD	internal_eliminated_sequence	52106	52171	.	.	.	ID=MILORD.171.52106.52171;Name=MILORD.171.52106.52171;bounded_by_ta=TRUE;common_boundary=None;end=52171;ies_id=IESPGM.PTET51.1.171.49504;ies_left_dist=-636;ies_min_dist=636;ies_right_dist=-675;junction_seq=aacataaaattcagaTAtatagtagaaccaat;read_names=HWI-D00104:165:C29AHACXX:8:2302:12156:52728;sequence=TATTATGCAAATAAATGATCTTATTTAATGCAAATGCATGATTTCAAACAATAATTAGATCGACTA;start=52106;subtype=MAC;support_ref=93;support_variant=1;type=CRYPTIC;
scaffold51_171_with_IES	MILORD	internal_eliminated_sequence	52813	52865	.	.	.	ID=MILORD.171.52813.52865;Name=MILORD.171.52813.52865;bounded_by_ta=TRUE;common_boundary=Both;end=52865;ies_id=IESPGM.PTET51.1.171.50820;ies_left_dist=0;ies_min_dist=0;ies_right_dist=0;junction_seq=tcaacgtggcttattTAtcaactctagaagtt;read_names=HWI-D00104:165:C29AHACXX:8:1105:3920:88694,HWI-D00104:165:C29AHACXX:8:2203:14904:44710,HWI-D00104:165:C29AHACXX:8:1103:1555:91890,HWI-D00104:165:C29AHACXX:8:1101:3897:83393,HWI-D00104:165:C29AHACXX:8:1303:14848:91909,HWI-D00104:165:C29AHACXX:8:2102:6967:30346,HWI-D00104:165:C29AHACXX:8:1106:9951:75595,HWI-D00104:165:C29AHACXX:8:1205:11290:61196,HWI-D00104:165:C29AHACXX:8:1302:6603:90813,HWI-D00104:165:C29AHACXX:8:1106:11918:66710,HWI-D00104:165:C29AHACXX:8:1203:9460:45598,HWI-D00104:165:C29AHACXX:8:2201:10793:23152,HWI-D00104:165:C29AHACXX:8:2201:3338:31564,HWI-D00104:165:C29AHACXX:8:1202:4485:21766,HWI-D00104:165:C29AHACXX:8:2203:10911:25319,HWI-D00104:165:C29AHACXX:8:2302:12098:14419,HWI-D00104:165:C29AHACXX:8:2204:12342:53745,HWI-D00104:165:C29AHACXX:8:1301:15159:15039,HWI-D00104:165:C29AHACXX:8:2102:5310:91365,HWI-D00104:165:C29AHACXX:8:1107:7799:11700,HWI-D00104:165:C29AHACXX:8:1307:8101:22277,HWI-D00104:165:C29AHACXX:8:1204:17206:22455,HWI-D00104:165:C29AHACXX:8:1302:7574:58473,HWI-D00104:165:C29AHACXX:8:1101:8795:38041,HWI-D00104:165:C29AHACXX:8:2202:9130:41056,HWI-D00104:165:C29AHACXX:8:1105:2066:96199,HWI-D00104:165:C29AHACXX:8:2307:6556:43123,HWI-D00104:165:C29AHACXX:8:2207:12879:47659,HWI-D00104:165:C29AHACXX:8:1105:14108:52930,HWI-D00104:165:C29AHACXX:8:2207:15554:89189,HWI-D00104:165:C29AHACXX:8:2301:12331:3034,HWI-D00104:165:C29AHACXX:8:2303:6444:10685,HWI-D00104:165:C29AHACXX:8:2306:2579:58544,HWI-D00104:165:C29AHACXX:8:2201:9339:67350,HWI-D00104:165:C29AHACXX:8:2304:16860:76640,HWI-D00104:165:C29AHACXX:8:1202:18098:41084,HWI-D00104:165:C29AHACXX:8:1104:11659:86904,HWI-D00104:165:C29AHACXX:8:2204:9476:74352,HWI-D00104:165:C29AHACXX:8:1304:6800:29352,HWI-D00104:165:C29AHACXX:8:2108:9557:49543,HWI-D00104:165:C29AHACXX:8:1103:4801:13442,HWI-D00104:165:C29AHACXX:8:2209:7434:97816,HWI-D00104:165:C29AHACXX:8:1108:13979:48886,HWI-D00104:165:C29AHACXX:8:1201:3173:52195,HWI-D00104:165:C29AHACXX:8:1302:12903:24797,HWI-D00104:165:C29AHACXX:8:2303:19532:42700,HWI-D00104:165:C29AHACXX:8:1204:15787:22427,HWI-D00104:165:C29AHACXX:8:1104:1243:45828,HWI-D00104:165:C29AHACXX:8:2103:7600:48946,HWI-D00104:165:C29AHACXX:8:1203:12809:100514,HWI-D00104:165:C29AHACXX:8:1103:14165:92907,HWI-D00104:165:C29AHACXX:8:1101:6094:59178,HWI-D00104:165:C29AHACXX:8:1108:7265:2594,HWI-D00104:165:C29AHACXX:8:1102:4659:36184,HWI-D00104:165:C29AHACXX:8:2103:11537:84026;sequence=TACAGTAGATAATCGAAATCAATAATGCTTTTTAAAAACTCTTAGATTCACTA;start=52813;subtype=IES;support_ref=8;support_variant=55;type=IES;
scaffold51_171_with_IES	MILORD	internal_eliminated_sequence	54184	54213	.	.	.	ID=MILORD.171.54184.54213;Name=MILORD.171.54184.54213;bounded_by_ta=TRUE;common_boundary=Both;end=54213;ies_id=IESPGM.PTET51.1.171.52138;ies_left_dist=0;ies_min_dist=0;ies_right_dist=0;junction_seq=ttgataatctattgaTAcccaaactcactaac;read_names=HWI-D00104:165:C29AHACXX:8:2102:8555:80601,HWI-D00104:165:C29AHACXX:8:2307:14371:3318,HWI-D00104:165:C29AHACXX:8:1302:16999:80083,HWI-D00104:165:C29AHACXX:8:1101:5795:82289,HWI-D00104:165:C29AHACXX:8:1106:14381:61661,HWI-D00104:165:C29AHACXX:8:2204:20128:44615,HWI-D00104:165:C29AHACXX:8:2207:8645:36734,HWI-D00104:165:C29AHACXX:8:1104:18850:24945,HWI-D00104:165:C29AHACXX:8:1202:12035:74448,HWI-D00104:165:C29AHACXX:8:2302:10895:65179,HWI-D00104:165:C29AHACXX:8:2202:20255:67649,HWI-D00104:165:C29AHACXX:8:2204:3212:18480,HWI-D00104:165:C29AHACXX:8:2108:17719:16214,HWI-D00104:165:C29AHACXX:8:1204:11447:101165,HWI-D00104:165:C29AHACXX:8:2308:21000:23055,HWI-D00104:165:C29AHACXX:8:1103:15079:80596,HWI-D00104:165:C29AHACXX:8:1307:10128:81435,HWI-D00104:165:C29AHACXX:8:1103:20534:51193,HWI-D00104:165:C29AHACXX:8:2105:14949:99231,HWI-D00104:165:C29AHACXX:8:2101:19831:26941,HWI-D00104:165:C29AHACXX:8:1309:17250:61384,HWI-D00104:165:C29AHACXX:8:2303:4945:27641,HWI-D00104:165:C29AHACXX:8:1108:17358:23032,HWI-D00104:165:C29AHACXX:8:1103:6600:38312;sequence=TACAATCAAAAAGGACTTAATATTTAAATA;start=54184;subtype=IES;support_ref=3;support_variant=24;type=IES;
scaffold51_171_with_IES	MILORD	internal_eliminated_sequence	55046	55212	.	.	.	ID=MILORD.171.55046.55212;Name=MILORD.171.55046.55212;bounded_by_ta=TRUE;common_boundary=Both;end=55212;ies_id=IESPGM.PTET51.1.171.52970;ies_left_dist=0;ies_min_dist=0;ies_right_dist=0;junction_seq=aattcaaggaaatgaTAcaactacaagtttct;read_names=HWI-D00104:165:C29AHACXX:8:2302:6639:51847,HWI-D00104:165:C29AHACXX:8:1102:17538:23340,HWI-D00104:165:C29AHACXX:8:2102:15319:30285,HWI-D00104:165:C29AHACXX:8:2308:2665:10414,HWI-D00104:165:C29AHACXX:8:2306:17904:71743,HWI-D00104:165:C29AHACXX:8:2205:16650:8956,HWI-D00104:165:C29AHACXX:8:1105:19198:65529,HWI-D00104:165:C29AHACXX:8:1106:10986:96112,HWI-D00104:165:C29AHACXX:8:1303:7822:73377,HWI-D00104:165:C29AHACXX:8:1201:16038:25334,HWI-D00104:165:C29AHACXX:8:2207:8736:7758,HWI-D00104:165:C29AHACXX:8:2206:19532:32752,HWI-D00104:165:C29AHACXX:8:2201:16008:93772;sequence=TATTGTCTTTTTAATAATTCTATTTAAAAATGAATTCAGGTGTTATTAAAATTATTTTATTATCAAAATTTAATTAATTAATTAATTAATTATGTTAGGTTATTCAAATTAAATTTTAATCATTATTATCATAATCTAAAATTGATATCTTTATTTGATATTAATAA;start=55046;subtype=IES;support_ref=2;support_variant=13;type=IES;
scaffold51_171_with_IES	MILORD	internal_eliminated_sequence	56330	56379	.	.	.	ID=MILORD.171.56330.56379;Name=MILORD.171.56330.56379;bounded_by_ta=TRUE;common_boundary=Both;end=56379;ies_id=IESPGM.PTET51.1.171.54087;ies_left_dist=0;ies_min_dist=0;ies_right_dist=0;junction_seq=ccactggcatctttgTAtctttgaatgattgg;read_names=HWI-D00104:165:C29AHACXX:8:1101:19845:36388,HWI-D00104:165:C29AHACXX:8:1305:8774:24731,HWI-D00104:165:C29AHACXX:8:2203:6010:8303,HWI-D00104:165:C29AHACXX:8:1302:9834:19311,HWI-D00104:165:C29AHACXX:8:2308:3647:42905,HWI-D00104:165:C29AHACXX:8:2105:11588:87957,HWI-D00104:165:C29AHACXX:8:2206:7547:79950,HWI-D00104:165:C29AHACXX:8:2201:9556:89713,HWI-D00104:165:C29AHACXX:8:2303:18044:72172,HWI-D00104:165:C29AHACXX:8:1206:9818:69235,HWI-D00104:165:C29AHACXX:8:1108:12683:99548,HWI-D00104:165:C29AHACXX:8:2209:4211:41517,HWI-D00104:165:C29AHACXX:8:1108:6737:11038,HWI-D00104:165:C29AHACXX:8:1206:19979:22367,HWI-D00104:165:C29AHACXX:8:1108:12731:98109,HWI-D00104:165:C29AHACXX:8:2305:16600:78509,HWI-D00104:165:C29AHACXX:8:1206:6644:81719,HWI-D00104:165:C29AHACXX:8:1203:11705:41345,HWI-D00104:165:C29AHACXX:8:2103:2013:89053,HWI-D00104:165:C29AHACXX:8:1306:5200:100508,HWI-D00104:165:C29AHACXX:8:2306:19106:41290,HWI-D00104:165:C29AHACXX:8:1307:17072:65615,HWI-D00104:165:C29AHACXX:8:2105:6101:2076,HWI-D00104:165:C29AHACXX:8:2102:7396:28359,HWI-D00104:165:C29AHACXX:8:1305:7242:57860,HWI-D00104:165:C29AHACXX:8:2204:2606:35401,HWI-D00104:165:C29AHACXX:8:2301:12912:17760,HWI-D00104:165:C29AHACXX:8:2201:15087:84712;sequence=TATTGTAAATTTAAGCATTCCATAAAATAGACACAAATAGGCATTTATAA;start=56330;subtype=IES;support_ref=38;support_variant=28;type=IES;
scaffold51_171_with_IES	MILORD	internal_eliminated_sequence	58562	58592	.	.	.	ID=MILORD.171.58562.58592;Name=MILORD.171.58562.58592;bounded_by_ta=TRUE;common_boundary=None;end=58592;ies_id=IESPGM.PTET51.1.171.57571;ies_left_dist=1302;ies_min_dist=1302;ies_right_dist=1326;junction_seq=attcttctaattatgTAaattataattataaa;read_names=HWI-D00104:165:C29AHACXX:8:1305:1550:40447;sequence=TATATTATAAAATATAATATCAATATTACTA;start=58562;subtype=MAC;support_ref=90;support_variant=1;type=CRYPTIC;
scaffold51_171_with_IES	MILORD	internal_eliminated_sequence	58621	67898	.	.	.	ID=MILORD.171.58621.67898;Name=MILORD.171.58621.67898;bounded_by_ta=TRUE;common_boundary=None;end=67898;ies_id=IESPGM.PTET51.1.171.64323;ies_left_dist=8786;ies_min_dist=448;ies_right_dist=-448;junction_seq=taaaaacaataaatgTAtatcaaaattttata;read_names=HWI-D00104:165:C29AHACXX:8:2301:4551:86481,HWI-D00104:165:C29AHACXX:8:1201:12359:95993;sequence=TATATTAATTAATTATATTTAAATTATATTAAAAATTATTTAAAATTCTTCTCGAATTAAAGGAATTATTTAACTATTCTGACGATACTCTGTTTTAAGGACTCAAACTTGTATTTTCGAAGAATTTCATGCAATAATTTGGATTCTTAAAATGATATAATAATAGTAATCAAAATTCAACTTCCTTTTTTGTTGATTCAAAATCAACTCTTTTGGAATTATAGAAAGTTCCTTATGTTAATATTTATGCTCCTGAGGTAAAATATAAACAGTAATAAATGTGTTAAAAAAATAAATACCAAAAACAAACTGACATTTTTCAAAAATAATAATAATTAAATTTGAGTAAACTAAAATTAAGATCCAGCATTAAAAACTTGGGCATTGTAATATATTATTCTTATTCTGAAAAAGTCAGAATGTTATTGATTACTTTATATTGTAACAAGGATTAAACCCCTTAAAACGAGAAGTTATTATGAAATTTCATTTTTTTTTGTTATTCAATACTAATAAGATAAACACTAAAAGGGTCAAAAAATAAATTTGTTGCATCTCTAAGCAATTGATGATTTCTATTTTATTAATTATTGTAATAAATTTGTATTTCTTATAGTGTCAATGACGTTTAAGAAAAAAAACCAACTACCAAGTAAATAGTTAAATAATGTAAAAAAACTATAATTTAAATTGAAAGCACTATAGAAAGTAAGATTATTATGATATAAGAGTAAATTTTTTTCGTTATCAATTTCCAAGAAATGAGTTTATTTAAACAAAGTTATCATGCACACTAATATCGATAGCAATTACAGGGTTTTATGAAAAAATAAATTTAATTCAAAAAATTTTGTTGTTTAATGCATTCCATAAATTTTTTAAATATTAATTAAATTTAATTATCAGTAAAATTATTACAATTGAGTTTTAATTTTACTATTTTTCAGAAGTCTATATTTTAAGAGGAAAACAAAGTTAGATTAATTGGGGAAACAGAGGAAACAATAAATTGATTTCTAATCAAATCATTCTATATTATCCCCAATAATTTCTTTTTTTCTATTAAAAATATATTTATTTTTATTTAAACTCTGCACCTAACCATATTGATTACATGGTGGACTATTGTATCAAAATTCATTTTAATTAAATTTTTACAGAAACTTTCTTGCCGAGTATGAAAACGATTAAAATGAATAATTTTGTTCTATATAAATTTGTTTTATAGAATCTAATAATCATATATAGTAGAGATAATTGTTTATTCGAATTAATTACATAATTATTTATTTATTCTATATTAAAACAATGCAATTTTTGCTCATAATCATCGTTCTTACCTATGTTGAAGTTCTTTATTGCTAATGGCAAAACAATTTAGCTTTATTAACATCAAACACATTATTTACCTAATAAACTGGCCCATATGCATCTTAACAATCAGGAACCTTTTTGCAATTTAATACATAAATCACAGCCTATTTTATCACGTGCACAAACCCAAAAACAAGCTATATAACCCTAAATAGTTAATATCCTAGTGTTGAAACAGATTAAAACTACTTTTTATAAAGTGGATATTTTGTAGCTTTTGATTTATTTTTTAAAAGTATAAAAACAATTGGATATTTTTAAATTATACTTGGGATATTTAAGTTATAAGGTTTAAATTTGGTTCATTTGAATATTAATATATTTATTATGAACCATCAGATCATCCTTTGACTTATAAATTTTGTGATAATAAAATTGTCGATGTAAAAACAGTAAATTTTTCAATTACAACAACTAATTATGAAAAAATTTAGTTTATTTTCTCTTATTTCAATATTGGGTGGGTTTCAATTAGAAATTTTTATATATCTTCTTTTAATTGTTATCCCTCTTGCTCCTCTTGTAGTGGTTCTGGATTCAACGAATGTACAGATTGCTATTTCCAAACCCCTACTAATGGAATTTGCCCCTCTTGCCCAACAAATTAATATTATGCGAAGCATATAGGATGCAAGCCAATTTGTGATATTGGATCTTCTTTAATTAAGAAGGGATTCTGTCAAAATTATCCAAGTAATTATGAATAATATCTTCTTAGCTCAAAGTTTCATATCTACTTAATTTACACCTAATGTTTCATCCCCAGAAAATATGAAATGGTCATTAATCCTTGATCCACTACATGTTGACAATACTTTGCTTCCAAATATTTATGTAAACTATCAATACATATACGGGATATTTAAATATCATTCAGGAGTTAACAGATTTATTAACGAACTATCTTCTAATTATTCAACTTACTTAATTGGATTCAAGATTACATTAATAACATTCAATGATATCCCACTTGGTTGTGGAATCTAAATAAATATTATAGATTGATTGAATTTAATTAAAAAATATTTAAGAAATTAATTTAATTACATTAAAAAATAAAATCTTTTTGCAAACTTCTATAATAATACCTATTATGGATCAATTTCTAGAAATGACTAAGGAATTCAGGCACATCAGTTAAGTATTTATGAAACTTCAGACTTTGGTTCATATCCAACGTATTCCTCCGTCAAAAAATATGTTTTAGTTACATACTATGATATCCCTAAGAACCCATTACTATTTTCAGCTGTCGGAAATTTTAGGTAAATTTCAATTATTATAGGTTAGTGATAACTCTGCTGGTTGGGGAATAATGTAAGTGTAAGCTACTTCAGGTTATTGCCCTTAATTTTGTAAATTATGTGAAGTAATGTTGAGCTATTTAATTTAAATGTACCATTCAAATGTAAAACCTGCAATAGTGGATACTATTATTATAAAGATGGTATAATTAATTTGAATTGATTTTTTATACTTGTATAAGTAGCTGCTCATTGCCATATTAGAAAATAGTCGATTCTTATTGTTAAGATTATGATGATGAAACACCATGTAAATATATACCAAGATAAATTTAGACTCTATGTTTTTAGTTTAAGAATATATAAACACTGCAAATGATCCTGAATATAAATGAATAAGGATAAATTAATTATAATATTCTTAATATACTTTGATTTCTAAAAATGGAATCAATTTTTTAAAAGGATTAGATATACATAATATTGACTATTATAATTTGAATTTATATATGAAGTGTATTTATTATTCATATTGGTAATCATATCGAGTCTTTGGAGGCCCTTTTGTTTGGGCCTAGGCTAAATTTAAAAGAGTTCATAACATACTTGATCCTCATCATAGTCTCACTATTGCCTTTTATATCCTTTATGGTCCAACATTTCCTTCAAATGGATATTTCATATATACAATAGAAAATAAATCACCAGTTTATAAATCAAGCTCTAATGCATAATCAGATTATTCTGATGGTTCAAAATATGATAAAGTATATGAAAGAATATCCCACAATACAAATACATTAACAATTTATTGGGAATGTTATGGACTCAATAATGAACCAATTGAGGCCTATTGTGGATTCTATAATTATTATATAGCTGTTCATAAATGCAAACCTTATTGCTTATAATGTTCAGATTAAAATACATGTACATAATGGAATAGCACATATGATTAGAATATTGTCAAATTTTCATAAGCAGAATGTGATATTCATGAATACTATGATAAAGAATAAGTTAGATGCATATAATGTCCAATTCCTTGTTTATATTGTAGATCTAAATTAGATTGTTTAAGTTGTTAACCTACTTATACTTTAAGTAAATTAGGATGTACTTGTAAATAGAATTAATATGAACAATCAAATCAATGCTATGATTGTCCAATTGAATGTAATTAATGTTTAAGTTAAACTTATTGTATAGAATGCTTAATTAGTAATAATAGATAATTATAAAATGGGTAATGTATTTGTATTGATGGATATTATCCAATCATATCAAATCCTTAATGTCTTTTATGTCATCAATTATGTTAAACTTGTACTGGGCCAACTTCTAATGAGTGTTTAACTTGCAAGAATATTCTTAATATTGAATAAATAGGAACAACATGTAAATGTTCAATTGGATTATATTATAAAGATTCAACATAAACTTGTTCTAATTGTCATTCATCCTGTTAATCATGTTTTAGTTCTGCTATTAATGGTTGTTTAACATGTAATCTATCTTTATAGAGAATATTAAAAGGATTAAAATGTGAATGTAAACCTGGTTATTATGAAGTAAATGATATTTGTATAAGTATTTCAAATATTTATATTTATTATAGATTGTCCAAATACAGAAGATAATTCATTAACTTAATGTTATAAATTATGTAATAATAATTAATAGATATGGCATACAACTATATGTAGTTCTTGTGATGGAGGATTCCAATTACAATATGGAGAATGTTAACCTATTTGTGGAGATTCATAAATAAAAGGATATGAATAATGTGAACATAATAATAATGTTGTTGATGATTTATGTTATAATTGTTAATATCAATGTCCAGCTCATTGTTTAACTTGTGATTAATCTACTAATTTACCATGTCCAGACATTTGTGGTGATGGATATATAACTGGAATTGAAGAATGCGAAGATGGCAATGCTATTTAATATGATGGATGTTATCATTGTAAATTTTAATGTTAACCTTCATGTACTAAGTGTATAAAAGGAGAATGTTAAGAATGTGGTACTGTGGGTTGGTTTATTGATCCTGCAGTCACACCTTAGTAATGTAAAGAAAGATGTGGAGATTCACTAATTGTTGGAATTGAATAATGCGATGATGCAAATACTTCTGATGCAGATGGATGCAAAGATTGTAAATATTTTTGTAGAATTGGTTGTTCATCTTGTGATTACTCTACAGGTTCTTGTCTAAGTTGTGAATTCCCTGGATTTGCTCCATATTATTATTTTTGCACAAATATTTGTGGAGATGGTTTAGTCGTCACAGATCCTTATGGATACTATTATGAATAATGTGATGATGCTAATATACTTTATTTTAATCCTTTATCTATATACAATAATAAACAATTATACATCTAATTATGATGGTTGCAGTAGTTGGTGCTAATTTTAATGTTAACCATCTTATATCTGCACTAATTGCGTTAACAACAGATGTGAAACATGTGCTTAATATTATTAATTATCTGAAAATAAAATTTGTATTCCAATTTGTGGTGATTAATAATAATTGTTTGATGAGAATTGTGAAGATAGTTTTATATTACCATATAAAGGGTGTTAAAATTGTATCCCTAAGTGTTAATCCTCTTGTATAGATTGTGATATAGTTGATGTGAAATCATTTTAATAATAATAATGGAAAAGGTTGTTTGGCTTGTCAATTTGGTTACGAAAGAATTGATAATTTGTGTTTTTCAATTTGTGGCGATCAGATAGTTACAGATGATGAATAATGTGATGATGGTAATTTTAAATTAGCAGATGGATGTCATTTCTGTTAATTCAGTTGTTAGGATTCATGTGGTAATTGCATTTCAGGACTCTGTTATAATTGTTTAGATGGTTATCAATTAATATAAAATAAGTGTCATCCAATCTGTGAAGATGCTATATTGAGAAATGATGAATAATGCGAAATTATAGATTAATCTATCTCAGAAGGGTGCGTTAATTGTCAATTCAAGTGTGATGTAAATTGTTAAATTTGCTTATTCGGAATGTGTTACAACAAGAAAAATTTACTCAAAAGCACAAACCTTAAAATTCAATTTTAAGGTTTGATAATCAATAATTAGTTTATTTCAGCCATAACTCTGCTAAGTTGGTTTTCATATGCCTCCTGATGGGTAAAGTTGTTAAAGAGATTATTAATAATAAGACATCTAACTTGAATACTGTAAATTATAGATAGGGAATGCTTGTAAATAGTGTGAAGATTTCGCATAATTGAATCAAATAACAAAAACTTGTTCAGTAAACTTGTAATATAAAAAGTGTATGAAGAATTGTAAATTATGCTTAGATTAAATTTGTTTGGAATGTTATACTGGATATTATGGATTTAAATGTATCCCATAATTAGGAGATGGCATAGTGGTTGAAGAAGAAATTTGTTTTGATTAAAACAACTATGATACTATAGAATGTTACTCTAAATGTGATGTCAATTGCATAAGTTGTATAATTGGGATATGTGACCTATGTTTATAAGGCTTTTATTTATTCAATAATAAGTGCATACCAAATATTATAACTAATATTTTATATGTGAATGACGATTTAGATTTATGTGGAGATTATAAATTAAGCATCAATGAAGAATGTGAGGATGGCAATACTTATCCATTTGATGGTTGTTATTAATGCAAATTTTAATGTGATGTTAATTGTATTAATTGTCAATTTGGAAAATGTGAAAGTTGCAATAGTGGTTATATTCTAAATAATAATTATATGTGTGAACCAGAATGCGGAGATGGCATTGTGATTCCATTTACAAGTGAATAATGCGATGAAGAAGATGAAGGGTGTTTAAATTGTTAATTTTATTGTTAACCTTATTGTCTCTAATGTAATGTATACTTAAATAAATCTTAAATTAATAATTTATATTTTTAATATGTATATTGTCATTTTAATAATTATGATGCATATTATTGAAGACTATTAATAAAACAAGAATACATTAGTGTTTCTAATGCTTTAACGGATTTTCAATAAATTAAAATGAATGCATACCTGTTTGTGGAGATGGAATATTATTAAGTGACTTTGAAGAATGTGATGATTAAAATGATGAACAATTTGATGGATGTTTTGAATGTAGATTTTAATGTCAGTAAAATTGTGAAATATGTGAAGAAGGTAATTGCTTAAGAGAATTTTGTTACGATGGTACATATTGGCTAAAAGACTAATGTTAAGCTATTTGTGGAGATAAAATAATTGCAGGTGATGAATAATGTGATGATGGAAACTAAATTCAATATGACGGCTGCCATAATTGTTAATTTTAGTGCAATTAGCAATGCAATATCTGTGAAGAAGGAATATGTCTTGAATGTATTATAGATTATGCCTTGATTGATGCGCTTTGCGTTTTAAACTAAAAGAAACTTATTAATAATACTAATCCTGGGTCTTTTAATAACAACTCAAGTATCAATAGTAATGGCAACAGTAATAACAACAAAAATAATACTATTAATAGTAATGGTGTTAAATAATAAGAGTCAGTTTTAGAATCGAATGAGATATGTCGAGACTCAGAATGCGCATACTCAAAAAAACCAAACATGAAACTTACTTATAATTATTAACAATTTTCTTACTAATATGTTGACATTAGTTTCGATTAAGAAATAAAATTTAGTGATTCGGTGATAAAACAACAAGAGCTATTCAATATCAGTATTCTTGATTTAGAACCCAAAGATTATAATATTACTGTTAATACAATATAAGAAGTCTCTTTTGATCTCTAAAATGCTTTCTAGAGTCAAATAGCCTAATTATGCAATTTTATTAATGATAATCAATAAGGTTATTCTCAAATCATCTATATTAAGTTGTTGTTGAAATATTTCCACAACTTGTAAATAGGCCAATCCTTTTTATTTCACTAAATTAAGAAGTTATTATAACTAATTTCAAGATAAATAATTTAATTTTTTGATTCAACAATAACTCAAATAATTAGACACTTTAAGAAAATAATTAAACAATTACCCTTTACATACCAAAAGTAATTTCTGAGTCAATCAAATCGACATCCATAAAAGCATAATAATCAAACAAAGCATTTATGATTGGAGCAATTTGTTTATGCGTAATTTCTTTAATTTCAGGTGAAAGTTCTGTATTTGTTGAAACTTTAAATGTTCTATAATATCAATCCTACTTAAGATTTATTAATATTGAATATCCTGAGAACCTATTTATCTATTTTTAAGCGTAAGACTTGCTATAGAGATTAATTAGTAATTTTCTATATCAATAACTTCTTATTTACAATTCTTCTAACTAGATGATTATTTAGACTTTATAACTAGAAAAGAATAATAATATGTTGATTTAAAGGGAAAATTTAAAGAATATAATATATAATCAAATAATTATTAAATTCAAATAAAAAGTACTTCAAGTATAGAGGCTGATCTTTTTACCAATATATTTCCACAGATGATTCAATTTCTTGGATTGATATAAGGAATACTAAATTTTTATCTATAACACTGCTTCGTTTTACTAAAAAAATTCATAATTTATTATTCAAATTACTTTAATATAAAAAGGTTATTTACTATATCTAAACTACTAAATCTAAGATTTTAATGGCAATTATTAATTTTATACTGTATTTAGGTAAAAGTGTCAAATAATTAATTAGAATACGATATCTCTTTAATTGTGATTAAATTCGATAACTAATTTACTTAAATTCATGGGATTTGATATTTAAAGTAATTTTACAACTTAATTATAATCGAATAGATAATATTCGAAGTATTTTAACCACTGTATTTGCAGCTTTAATATTTCTCTACTACTTTTATTTTTTACTCCAATCTTTCAAATAATGCAGTGATATCTATAACAAAAATACAAAAGCGAAGTTGGAAATAAAGTTCATTACGTTAGATATGTGCAGAACCATATTTTTCCATATTGTTCTAATACTATTCTAGGATCAATAATTTTTATAATGTTTACTACTCTCTGTTAGCAGCTTATGCTAATGTTGTCTATTATATAAATATAAACGATGCTCTAAATGGGATAAAATTACATCCATATTAATTGAAGCCATTTTATAGTTAAAATACATGATTTCATAATAACAGTTTTTACAGGTAATTTAATAAAATTAGTTTTGAATTTTTTAGTAATTATAGTTTAAGTTTATTTTTTTATATTGAAATTGAGTAAGTTTATATTTCTTACGAAAACAAAGTTACTTTAGGATTTATACACATGAACTTATTGATTTTAAGTCTGGCAATAGTTCTTGCAAAACAATTAATACCTAAAATAATAAACATATGCAAATTTTTATTTTAATAAAAGAAACCTAAAGTTGCTACAGAAATACTATTTTTTTGAATTTATATTAAATTTATTTTAAATAATCTAAAATATAATATTATTTAAAGTAGTTTGTTATTATTGATTAGAAATATTTTTGGAATCGTCATCTAAACGAATTATGCTAATAATTAATTCTTTATCTATATAAATTCTATGATTCTTATTTATTTATATGCTTTTAAAAGGATAATTTAAGTTTAAGTTCAATTAACCTATTGTTCAGTTTGCTTTTGTATATTAATTTTATATAAA;start=58621;subtype=EXTERNAL;support_ref=52;support_variant=2;type=ALTERNATIVE;
scaffold51_171_with_IES	MILORD	internal_eliminated_sequence	58623	60305	.	.	.	ID=MILORD.171.58623.60305;Name=MILORD.171.58623.60305;bounded_by_ta=TRUE;common_boundary=None;end=60305;ies_id=IESPGM.PTET51.1.171.57883;ies_left_dist=1608;ies_min_dist=46;ies_right_dist=-46;junction_seq=aaaacaataaatgtaTAttaatatatttatta;read_names=HWI-D00104:165:C29AHACXX:8:1302:13993:58798;sequence=TATTAATTAATTATATTTAAATTATATTAAAAATTATTTAAAATTCTTCTCGAATTAAAGGAATTATTTAACTATTCTGACGATACTCTGTTTTAAGGACTCAAACTTGTATTTTCGAAGAATTTCATGCAATAATTTGGATTCTTAAAATGATATAATAATAGTAATCAAAATTCAACTTCCTTTTTTGTTGATTCAAAATCAACTCTTTTGGAATTATAGAAAGTTCCTTATGTTAATATTTATGCTCCTGAGGTAAAATATAAACAGTAATAAATGTGTTAAAAAAATAAATACCAAAAACAAACTGACATTTTTCAAAAATAATAATAATTAAATTTGAGTAAACTAAAATTAAGATCCAGCATTAAAAACTTGGGCATTGTAATATATTATTCTTATTCTGAAAAAGTCAGAATGTTATTGATTACTTTATATTGTAACAAGGATTAAACCCCTTAAAACGAGAAGTTATTATGAAATTTCATTTTTTTTTGTTATTCAATACTAATAAGATAAACACTAAAAGGGTCAAAAAATAAATTTGTTGCATCTCTAAGCAATTGATGATTTCTATTTTATTAATTATTGTAATAAATTTGTATTTCTTATAGTGTCAATGACGTTTAAGAAAAAAAACCAACTACCAAGTAAATAGTTAAATAATGTAAAAAAACTATAATTTAAATTGAAAGCACTATAGAAAGTAAGATTATTATGATATAAGAGTAAATTTTTTTCGTTATCAATTTCCAAGAAATGAGTTTATTTAAACAAAGTTATCATGCACACTAATATCGATAGCAATTACAGGGTTTTATGAAAAAATAAATTTAATTCAAAAAATTTTGTTGTTTAATGCATTCCATAAATTTTTTAAATATTAATTAAATTTAATTATCAGTAAAATTATTACAATTGAGTTTTAATTTTACTATTTTTCAGAAGTCTATATTTTAAGAGGAAAACAAAGTTAGATTAATTGGGGAAACAGAGGAAACAATAAATTGATTTCTAATCAAATCATTCTATATTATCCCCAATAATTTCTTTTTTTCTATTAAAAATATATTTATTTTTATTTAAACTCTGCACCTAACCATATTGATTACATGGTGGACTATTGTATCAAAATTCATTTTAATTAAATTTTTACAGAAACTTTCTTGCCGAGTATGAAAACGATTAAAATGAATAATTTTGTTCTATATAAATTTGTTTTATAGAATCTAATAATCATATATAGTAGAGATAATTGTTTATTCGAATTAATTACATAATTATTTATTTATTCTATATTAAAACAATGCAATTTTTGCTCATAATCATCGTTCTTACCTATGTTGAAGTTCTTTATTGCTAATGGCAAAACAATTTAGCTTTATTAACATCAAACACATTATTTACCTAATAAACTGGCCCATATGCATCTTAACAATCAGGAACCTTTTTGCAATTTAATACATAAATCACAGCCTATTTTATCACGTGCACAAACCCAAAAACAAGCTATATAACCCTAAATAGTTAATATCCTAGTGTTGAAACAGATTAAAACTACTTTTTATAAAGTGGATATTTTGTAGCTTTTGATTTATTTTTTAAAAGTATAAAAACAATTGGATATTTTTAAATTATACTTGGGATATTTAAGTTATAAGGTTTAAATTTGGTTCATTTGAA;start=58623;subtype=EXTERNAL;support_ref=26;support_variant=1;type=ALTERNATIVE;
```
