## Supplementary material for "RNA-mediated nucleosome depletion is required for elimination of transposon-derived DNA": MILORD.gff3 (part 32 of 91)

```
scaffold51_171_with_IES	MILORD	internal_eliminated_sequence	58640	67919	.	.	.	ID=MILORD.171.58640.67919;Name=MILORD.171.58640.67919;bounded_by_ta=TRUE;common_boundary=None;end=67919;ies_id=IESPGM.PTET51.1.171.64323;ies_left_dist=8767;ies_min_dist=469;ies_right_dist=-469;junction_seq=ttaattaattatattTAtatatataacattta;read_names=HWI-D00104:165:C29AHACXX:8:1206:19230:20458;sequence=TAAATTATATTAAAAATTATTTAAAATTCTTCTCGAATTAAAGGAATTATTTAACTATTCTGACGATACTCTGTTTTAAGGACTCAAACTTGTATTTTCGAAGAATTTCATGCAATAATTTGGATTCTTAAAATGATATAATAATAGTAATCAAAATTCAACTTCCTTTTTTGTTGATTCAAAATCAACTCTTTTGGAATTATAGAAAGTTCCTTATGTTAATATTTATGCTCCTGAGGTAAAATATAAACAGTAATAAATGTGTTAAAAAAATAAATACCAAAAACAAACTGACATTTTTCAAAAATAATAATAATTAAATTTGAGTAAACTAAAATTAAGATCCAGCATTAAAAACTTGGGCATTGTAATATATTATTCTTATTCTGAAAAAGTCAGAATGTTATTGATTACTTTATATTGTAACAAGGATTAAACCCCTTAAAACGAGAAGTTATTATGAAATTTCATTTTTTTTTGTTATTCAATACTAATAAGATAAACACTAAAAGGGTCAAAAAATAAATTTGTTGCATCTCTAAGCAATTGATGATTTCTATTTTATTAATTATTGTAATAAATTTGTATTTCTTATAGTGTCAATGACGTTTAAGAAAAAAAACCAACTACCAAGTAAATAGTTAAATAATGTAAAAAAACTATAATTTAAATTGAAAGCACTATAGAAAGTAAGATTATTATGATATAAGAGTAAATTTTTTTCGTTATCAATTTCCAAGAAATGAGTTTATTTAAACAAAGTTATCATGCACACTAATATCGATAGCAATTACAGGGTTTTATGAAAAAATAAATTTAATTCAAAAAATTTTGTTGTTTAATGCATTCCATAAATTTTTTAAATATTAATTAAATTTAATTATCAGTAAAATTATTACAATTGAGTTTTAATTTTACTATTTTTCAGAAGTCTATATTTTAAGAGGAAAACAAAGTTAGATTAATTGGGGAAACAGAGGAAACAATAAATTGATTTCTAATCAAATCATTCTATATTATCCCCAATAATTTCTTTTTTTCTATTAAAAATATATTTATTTTTATTTAAACTCTGCACCTAACCATATTGATTACATGGTGGACTATTGTATCAAAATTCATTTTAATTAAATTTTTACAGAAACTTTCTTGCCGAGTATGAAAACGATTAAAATGAATAATTTTGTTCTATATAAATTTGTTTTATAGAATCTAATAATCATATATAGTAGAGATAATTGTTTATTCGAATTAATTACATAATTATTTATTTATTCTATATTAAAACAATGCAATTTTTGCTCATAATCATCGTTCTTACCTATGTTGAAGTTCTTTATTGCTAATGGCAAAACAATTTAGCTTTATTAACATCAAACACATTATTTACCTAATAAACTGGCCCATATGCATCTTAACAATCAGGAACCTTTTTGCAATTTAATACATAAATCACAGCCTATTTTATCACGTGCACAAACCCAAAAACAAGCTATATAACCCTAAATAGTTAATATCCTAGTGTTGAAACAGATTAAAACTACTTTTTATAAAGTGGATATTTTGTAGCTTTTGATTTATTTTTTAAAAGTATAAAAACAATTGGATATTTTTAAATTATACTTGGGATATTTAAGTTATAAGGTTTAAATTTGGTTCATTTGAATATTAATATATTTATTATGAACCATCAGATCATCCTTTGACTTATAAATTTTGTGATAATAAAATTGTCGATGTAAAAACAGTAAATTTTTCAATTACAACAACTAATTATGAAAAAATTTAGTTTATTTTCTCTTATTTCAATATTGGGTGGGTTTCAATTAGAAATTTTTATATATCTTCTTTTAATTGTTATCCCTCTTGCTCCTCTTGTAGTGGTTCTGGATTCAACGAATGTACAGATTGCTATTTCCAAACCCCTACTAATGGAATTTGCCCCTCTTGCCCAACAAATTAATATTATGCGAAGCATATAGGATGCAAGCCAATTTGTGATATTGGATCTTCTTTAATTAAGAAGGGATTCTGTCAAAATTATCCAAGTAATTATGAATAATATCTTCTTAGCTCAAAGTTTCATATCTACTTAATTTACACCTAATGTTTCATCCCCAGAAAATATGAAATGGTCATTAATCCTTGATCCACTACATGTTGACAATACTTTGCTTCCAAATATTTATGTAAACTATCAATACATATACGGGATATTTAAATATCATTCAGGAGTTAACAGATTTATTAACGAACTATCTTCTAATTATTCAACTTACTTAATTGGATTCAAGATTACATTAATAACATTCAATGATATCCCACTTGGTTGTGGAATCTAAATAAATATTATAGATTGATTGAATTTAATTAAAAAATATTTAAGAAATTAATTTAATTACATTAAAAAATAAAATCTTTTTGCAAACTTCTATAATAATACCTATTATGGATCAATTTCTAGAAATGACTAAGGAATTCAGGCACATCAGTTAAGTATTTATGAAACTTCAGACTTTGGTTCATATCCAACGTATTCCTCCGTCAAAAAATATGTTTTAGTTACATACTATGATATCCCTAAGAACCCATTACTATTTTCAGCTGTCGGAAATTTTAGGTAAATTTCAATTATTATAGGTTAGTGATAACTCTGCTGGTTGGGGAATAATGTAAGTGTAAGCTACTTCAGGTTATTGCCCTTAATTTTGTAAATTATGTGAAGTAATGTTGAGCTATTTAATTTAAATGTACCATTCAAATGTAAAACCTGCAATAGTGGATACTATTATTATAAAGATGGTATAATTAATTTGAATTGATTTTTTATACTTGTATAAGTAGCTGCTCATTGCCATATTAGAAAATAGTCGATTCTTATTGTTAAGATTATGATGATGAAACACCATGTAAATATATACCAAGATAAATTTAGACTCTATGTTTTTAGTTTAAGAATATATAAACACTGCAAATGATCCTGAATATAAATGAATAAGGATAAATTAATTATAATATTCTTAATATACTTTGATTTCTAAAAATGGAATCAATTTTTTAAAAGGATTAGATATACATAATATTGACTATTATAATTTGAATTTATATATGAAGTGTATTTATTATTCATATTGGTAATCATATCGAGTCTTTGGAGGCCCTTTTGTTTGGGCCTAGGCTAAATTTAAAAGAGTTCATAACATACTTGATCCTCATCATAGTCTCACTATTGCCTTTTATATCCTTTATGGTCCAACATTTCCTTCAAATGGATATTTCATATATACAATAGAAAATAAATCACCAGTTTATAAATCAAGCTCTAATGCATAATCAGATTATTCTGATGGTTCAAAATATGATAAAGTATATGAAAGAATATCCCACAATACAAATACATTAACAATTTATTGGGAATGTTATGGACTCAATAATGAACCAATTGAGGCCTATTGTGGATTCTATAATTATTATATAGCTGTTCATAAATGCAAACCTTATTGCTTATAATGTTCAGATTAAAATACATGTACATAATGGAATAGCACATATGATTAGAATATTGTCAAATTTTCATAAGCAGAATGTGATATTCATGAATACTATGATAAAGAATAAGTTAGATGCATATAATGTCCAATTCCTTGTTTATATTGTAGATCTAAATTAGATTGTTTAAGTTGTTAACCTACTTATACTTTAAGTAAATTAGGATGTACTTGTAAATAGAATTAATATGAACAATCAAATCAATGCTATGATTGTCCAATTGAATGTAATTAATGTTTAAGTTAAACTTATTGTATAGAATGCTTAATTAGTAATAATAGATAATTATAAAATGGGTAATGTATTTGTATTGATGGATATTATCCAATCATATCAAATCCTTAATGTCTTTTATGTCATCAATTATGTTAAACTTGTACTGGGCCAACTTCTAATGAGTGTTTAACTTGCAAGAATATTCTTAATATTGAATAAATAGGAACAACATGTAAATGTTCAATTGGATTATATTATAAAGATTCAACATAAACTTGTTCTAATTGTCATTCATCCTGTTAATCATGTTTTAGTTCTGCTATTAATGGTTGTTTAACATGTAATCTATCTTTATAGAGAATATTAAAAGGATTAAAATGTGAATGTAAACCTGGTTATTATGAAGTAAATGATATTTGTATAAGTATTTCAAATATTTATATTTATTATAGATTGTCCAAATACAGAAGATAATTCATTAACTTAATGTTATAAATTATGTAATAATAATTAATAGATATGGCATACAACTATATGTAGTTCTTGTGATGGAGGATTCCAATTACAATATGGAGAATGTTAACCTATTTGTGGAGATTCATAAATAAAAGGATATGAATAATGTGAACATAATAATAATGTTGTTGATGATTTATGTTATAATTGTTAATATCAATGTCCAGCTCATTGTTTAACTTGTGATTAATCTACTAATTTACCATGTCCAGACATTTGTGGTGATGGATATATAACTGGAATTGAAGAATGCGAAGATGGCAATGCTATTTAATATGATGGATGTTATCATTGTAAATTTTAATGTTAACCTTCATGTACTAAGTGTATAAAAGGAGAATGTTAAGAATGTGGTACTGTGGGTTGGTTTATTGATCCTGCAGTCACACCTTAGTAATGTAAAGAAAGATGTGGAGATTCACTAATTGTTGGAATTGAATAATGCGATGATGCAAATACTTCTGATGCAGATGGATGCAAAGATTGTAAATATTTTTGTAGAATTGGTTGTTCATCTTGTGATTACTCTACAGGTTCTTGTCTAAGTTGTGAATTCCCTGGATTTGCTCCATATTATTATTTTTGCACAAATATTTGTGGAGATGGTTTAGTCGTCACAGATCCTTATGGATACTATTATGAATAATGTGATGATGCTAATATACTTTATTTTAATCCTTTATCTATATACAATAATAAACAATTATACATCTAATTATGATGGTTGCAGTAGTTGGTGCTAATTTTAATGTTAACCATCTTATATCTGCACTAATTGCGTTAACAACAGATGTGAAACATGTGCTTAATATTATTAATTATCTGAAAATAAAATTTGTATTCCAATTTGTGGTGATTAATAATAATTGTTTGATGAGAATTGTGAAGATAGTTTTATATTACCATATAAAGGGTGTTAAAATTGTATCCCTAAGTGTTAATCCTCTTGTATAGATTGTGATATAGTTGATGTGAAATCATTTTAATAATAATAATGGAAAAGGTTGTTTGGCTTGTCAATTTGGTTACGAAAGAATTGATAATTTGTGTTTTTCAATTTGTGGCGATCAGATAGTTACAGATGATGAATAATGTGATGATGGTAATTTTAAATTAGCAGATGGATGTCATTTCTGTTAATTCAGTTGTTAGGATTCATGTGGTAATTGCATTTCAGGACTCTGTTATAATTGTTTAGATGGTTATCAATTAATATAAAATAAGTGTCATCCAATCTGTGAAGATGCTATATTGAGAAATGATGAATAATGCGAAATTATAGATTAATCTATCTCAGAAGGGTGCGTTAATTGTCAATTCAAGTGTGATGTAAATTGTTAAATTTGCTTATTCGGAATGTGTTACAACAAGAAAAATTTACTCAAAAGCACAAACCTTAAAATTCAATTTTAAGGTTTGATAATCAATAATTAGTTTATTTCAGCCATAACTCTGCTAAGTTGGTTTTCATATGCCTCCTGATGGGTAAAGTTGTTAAAGAGATTATTAATAATAAGACATCTAACTTGAATACTGTAAATTATAGATAGGGAATGCTTGTAAATAGTGTGAAGATTTCGCATAATTGAATCAAATAACAAAAACTTGTTCAGTAAACTTGTAATATAAAAAGTGTATGAAGAATTGTAAATTATGCTTAGATTAAATTTGTTTGGAATGTTATACTGGATATTATGGATTTAAATGTATCCCATAATTAGGAGATGGCATAGTGGTTGAAGAAGAAATTTGTTTTGATTAAAACAACTATGATACTATAGAATGTTACTCTAAATGTGATGTCAATTGCATAAGTTGTATAATTGGGATATGTGACCTATGTTTATAAGGCTTTTATTTATTCAATAATAAGTGCATACCAAATATTATAACTAATATTTTATATGTGAATGACGATTTAGATTTATGTGGAGATTATAAATTAAGCATCAATGAAGAATGTGAGGATGGCAATACTTATCCATTTGATGGTTGTTATTAATGCAAATTTTAATGTGATGTTAATTGTATTAATTGTCAATTTGGAAAATGTGAAAGTTGCAATAGTGGTTATATTCTAAATAATAATTATATGTGTGAACCAGAATGCGGAGATGGCATTGTGATTCCATTTACAAGTGAATAATGCGATGAAGAAGATGAAGGGTGTTTAAATTGTTAATTTTATTGTTAACCTTATTGTCTCTAATGTAATGTATACTTAAATAAATCTTAAATTAATAATTTATATTTTTAATATGTATATTGTCATTTTAATAATTATGATGCATATTATTGAAGACTATTAATAAAACAAGAATACATTAGTGTTTCTAATGCTTTAACGGATTTTCAATAAATTAAAATGAATGCATACCTGTTTGTGGAGATGGAATATTATTAAGTGACTTTGAAGAATGTGATGATTAAAATGATGAACAATTTGATGGATGTTTTGAATGTAGATTTTAATGTCAGTAAAATTGTGAAATATGTGAAGAAGGTAATTGCTTAAGAGAATTTTGTTACGATGGTACATATTGGCTAAAAGACTAATGTTAAGCTATTTGTGGAGATAAAATAATTGCAGGTGATGAATAATGTGATGATGGAAACTAAATTCAATATGACGGCTGCCATAATTGTTAATTTTAGTGCAATTAGCAATGCAATATCTGTGAAGAAGGAATATGTCTTGAATGTATTATAGATTATGCCTTGATTGATGCGCTTTGCGTTTTAAACTAAAAGAAACTTATTAATAATACTAATCCTGGGTCTTTTAATAACAACTCAAGTATCAATAGTAATGGCAACAGTAATAACAACAAAAATAATACTATTAATAGTAATGGTGTTAAATAATAAGAGTCAGTTTTAGAATCGAATGAGATATGTCGAGACTCAGAATGCGCATACTCAAAAAAACCAAACATGAAACTTACTTATAATTATTAACAATTTTCTTACTAATATGTTGACATTAGTTTCGATTAAGAAATAAAATTTAGTGATTCGGTGATAAAACAACAAGAGCTATTCAATATCAGTATTCTTGATTTAGAACCCAAAGATTATAATATTACTGTTAATACAATATAAGAAGTCTCTTTTGATCTCTAAAATGCTTTCTAGAGTCAAATAGCCTAATTATGCAATTTTATTAATGATAATCAATAAGGTTATTCTCAAATCATCTATATTAAGTTGTTGTTGAAATATTTCCACAACTTGTAAATAGGCCAATCCTTTTTATTTCACTAAATTAAGAAGTTATTATAACTAATTTCAAGATAAATAATTTAATTTTTTGATTCAACAATAACTCAAATAATTAGACACTTTAAGAAAATAATTAAACAATTACCCTTTACATACCAAAAGTAATTTCTGAGTCAATCAAATCGACATCCATAAAAGCATAATAATCAAACAAAGCATTTATGATTGGAGCAATTTGTTTATGCGTAATTTCTTTAATTTCAGGTGAAAGTTCTGTATTTGTTGAAACTTTAAATGTTCTATAATATCAATCCTACTTAAGATTTATTAATATTGAATATCCTGAGAACCTATTTATCTATTTTTAAGCGTAAGACTTGCTATAGAGATTAATTAGTAATTTTCTATATCAATAACTTCTTATTTACAATTCTTCTAACTAGATGATTATTTAGACTTTATAACTAGAAAAGAATAATAATATGTTGATTTAAAGGGAAAATTTAAAGAATATAATATATAATCAAATAATTATTAAATTCAAATAAAAAGTACTTCAAGTATAGAGGCTGATCTTTTTACCAATATATTTCCACAGATGATTCAATTTCTTGGATTGATATAAGGAATACTAAATTTTTATCTATAACACTGCTTCGTTTTACTAAAAAAATTCATAATTTATTATTCAAATTACTTTAATATAAAAAGGTTATTTACTATATCTAAACTACTAAATCTAAGATTTTAATGGCAATTATTAATTTTATACTGTATTTAGGTAAAAGTGTCAAATAATTAATTAGAATACGATATCTCTTTAATTGTGATTAAATTCGATAACTAATTTACTTAAATTCATGGGATTTGATATTTAAAGTAATTTTACAACTTAATTATAATCGAATAGATAATATTCGAAGTATTTTAACCACTGTATTTGCAGCTTTAATATTTCTCTACTACTTTTATTTTTTACTCCAATCTTTCAAATAATGCAGTGATATCTATAACAAAAATACAAAAGCGAAGTTGGAAATAAAGTTCATTACGTTAGATATGTGCAGAACCATATTTTTCCATATTGTTCTAATACTATTCTAGGATCAATAATTTTTATAATGTTTACTACTCTCTGTTAGCAGCTTATGCTAATGTTGTCTATTATATAAATATAAACGATGCTCTAAATGGGATAAAATTACATCCATATTAATTGAAGCCATTTTATAGTTAAAATACATGATTTCATAATAACAGTTTTTACAGGTAATTTAATAAAATTAGTTTTGAATTTTTTAGTAATTATAGTTTAAGTTTATTTTTTTATATTGAAATTGAGTAAGTTTATATTTCTTACGAAAACAAAGTTACTTTAGGATTTATACACATGAACTTATTGATTTTAAGTCTGGCAATAGTTCTTGCAAAACAATTAATACCTAAAATAATAAACATATGCAAATTTTTATTTTAATAAAAGAAACCTAAAGTTGCTACAGAAATACTATTTTTTTGAATTTATATTAAATTTATTTTAAATAATCTAAAATATAATATTATTTAAAGTAGTTTGTTATTATTGATTAGAAATATTTTTGGAATCGTCATCTAAACGAATTATGCTAATAATTAATTCTTTATCTATATAAATTCTATGATTCTTATTTATTTATATGCTTTTAAAAGGATAATTTAAGTTTAAGTTCAATTAACCTATTGTTCAGTTTGCTTTTGTATATTAATTTTATATAAATATATCAAAATTTTATATGTA;start=58640;subtype=EXTERNAL;support_ref=25;support_variant=1;type=ALTERNATIVE;
scaffold51_171_with_IES	MILORD	internal_eliminated_sequence	59232	59320	.	.	.	ID=MILORD.171.59232.59320;Name=MILORD.171.59232.59320;bounded_by_ta=TRUE;common_boundary=None;end=59320;ies_id=IESPGM.PTET51.1.171.57571;ies_left_dist=632;ies_min_dist=598;ies_right_dist=598;junction_seq=taaatttgtatttctTAtagaaagtaagatta;read_names=HWI-D00104:165:C29AHACXX:8:1301:3116:19765;sequence=TATAGTGTCAATGACGTTTAAGAAAAAAAACCAACTACCAAGTAAATAGTTAAATAATGTAAAAAAACTATAATTTAAATTGAAAGCAC;start=59232;subtype=MAC;support_ref=73;support_variant=1;type=CRYPTIC;
scaffold51_171_with_IES	MILORD	internal_eliminated_sequence	59274	59301	.	.	.	ID=MILORD.171.59274.59301;Name=MILORD.171.59274.59301;bounded_by_ta=TRUE;common_boundary=None;end=59301;ies_id=IESPGM.PTET51.1.171.57571;ies_left_dist=590;ies_min_dist=590;ies_right_dist=617;junction_seq=aaaccaactaccaagTAatttaaattgaaagc;read_names=HWI-D00104:165:C29AHACXX:8:1206:13438:78755,HWI-D00104:165:C29AHACXX:8:2306:16006:83167,HWI-D00104:165:C29AHACXX:8:1206:19166:51244;sequence=TAAATAGTTAAATAATGTAAAAAAACTA;start=59274;subtype=MAC;support_ref=150;support_variant=3;type=CRYPTIC;
scaffold51_171_with_IES	MILORD	internal_eliminated_sequence	59274	59299	.	.	.	ID=MILORD.171.59274.59299;Name=MILORD.171.59274.59299;bounded_by_ta=TRUE;common_boundary=None;end=59299;ies_id=IESPGM.PTET51.1.171.57571;ies_left_dist=590;ies_min_dist=590;ies_right_dist=619;junction_seq=aaaccaactaccaagTAtaatttaaattgaaa;read_names=HWI-D00104:165:C29AHACXX:8:2307:3259:33263;sequence=TAAATAGTTAAATAATGTAAAAAAAC;start=59274;subtype=MAC;support_ref=50;support_variant=1;type=CRYPTIC;
scaffold51_171_with_IES	MILORD	internal_eliminated_sequence	59278	59301	.	.	.	ID=MILORD.171.59278.59301;Name=MILORD.171.59278.59301;bounded_by_ta=TRUE;common_boundary=None;end=59301;ies_id=IESPGM.PTET51.1.171.57571;ies_left_dist=586;ies_min_dist=586;ies_right_dist=617;junction_seq=caactaccaagtaaaTAatttaaattgaaagc;read_names=HWI-D00104:165:C29AHACXX:8:2202:9914:28223,HWI-D00104:165:C29AHACXX:8:2108:17396:53809,HWI-D00104:165:C29AHACXX:8:2206:6217:45390;sequence=TAGTTAAATAATGTAAAAAAACTA;start=59278;subtype=MAC;support_ref=94;support_variant=3;type=CRYPTIC;
scaffold51_171_with_IES	MILORD	internal_eliminated_sequence	59344	67900	.	.	.	ID=MILORD.171.59344.67900;Name=MILORD.171.59344.67900;bounded_by_ta=TRUE;common_boundary=None;end=67900;ies_id=IESPGM.PTET51.1.171.64323;ies_left_dist=8063;ies_min_dist=450;ies_right_dist=-450;junction_seq=gtaagattattatgaTAtcaaaattttatatg;read_names=HWI-D00104:165:C29AHACXX:8:2103:16645:4237;sequence=TATAAGAGTAAATTTTTTTCGTTATCAATTTCCAAGAAATGAGTTTATTTAAACAAAGTTATCATGCACACTAATATCGATAGCAATTACAGGGTTTTATGAAAAAATAAATTTAATTCAAAAAATTTTGTTGTTTAATGCATTCCATAAATTTTTTAAATATTAATTAAATTTAATTATCAGTAAAATTATTACAATTGAGTTTTAATTTTACTATTTTTCAGAAGTCTATATTTTAAGAGGAAAACAAAGTTAGATTAATTGGGGAAACAGAGGAAACAATAAATTGATTTCTAATCAAATCATTCTATATTATCCCCAATAATTTCTTTTTTTCTATTAAAAATATATTTATTTTTATTTAAACTCTGCACCTAACCATATTGATTACATGGTGGACTATTGTATCAAAATTCATTTTAATTAAATTTTTACAGAAACTTTCTTGCCGAGTATGAAAACGATTAAAATGAATAATTTTGTTCTATATAAATTTGTTTTATAGAATCTAATAATCATATATAGTAGAGATAATTGTTTATTCGAATTAATTACATAATTATTTATTTATTCTATATTAAAACAATGCAATTTTTGCTCATAATCATCGTTCTTACCTATGTTGAAGTTCTTTATTGCTAATGGCAAAACAATTTAGCTTTATTAACATCAAACACATTATTTACCTAATAAACTGGCCCATATGCATCTTAACAATCAGGAACCTTTTTGCAATTTAATACATAAATCACAGCCTATTTTATCACGTGCACAAACCCAAAAACAAGCTATATAACCCTAAATAGTTAATATCCTAGTGTTGAAACAGATTAAAACTACTTTTTATAAAGTGGATATTTTGTAGCTTTTGATTTATTTTTTAAAAGTATAAAAACAATTGGATATTTTTAAATTATACTTGGGATATTTAAGTTATAAGGTTTAAATTTGGTTCATTTGAATATTAATATATTTATTATGAACCATCAGATCATCCTTTGACTTATAAATTTTGTGATAATAAAATTGTCGATGTAAAAACAGTAAATTTTTCAATTACAACAACTAATTATGAAAAAATTTAGTTTATTTTCTCTTATTTCAATATTGGGTGGGTTTCAATTAGAAATTTTTATATATCTTCTTTTAATTGTTATCCCTCTTGCTCCTCTTGTAGTGGTTCTGGATTCAACGAATGTACAGATTGCTATTTCCAAACCCCTACTAATGGAATTTGCCCCTCTTGCCCAACAAATTAATATTATGCGAAGCATATAGGATGCAAGCCAATTTGTGATATTGGATCTTCTTTAATTAAGAAGGGATTCTGTCAAAATTATCCAAGTAATTATGAATAATATCTTCTTAGCTCAAAGTTTCATATCTACTTAATTTACACCTAATGTTTCATCCCCAGAAAATATGAAATGGTCATTAATCCTTGATCCACTACATGTTGACAATACTTTGCTTCCAAATATTTATGTAAACTATCAATACATATACGGGATATTTAAATATCATTCAGGAGTTAACAGATTTATTAACGAACTATCTTCTAATTATTCAACTTACTTAATTGGATTCAAGATTACATTAATAACATTCAATGATATCCCACTTGGTTGTGGAATCTAAATAAATATTATAGATTGATTGAATTTAATTAAAAAATATTTAAGAAATTAATTTAATTACATTAAAAAATAAAATCTTTTTGCAAACTTCTATAATAATACCTATTATGGATCAATTTCTAGAAATGACTAAGGAATTCAGGCACATCAGTTAAGTATTTATGAAACTTCAGACTTTGGTTCATATCCAACGTATTCCTCCGTCAAAAAATATGTTTTAGTTACATACTATGATATCCCTAAGAACCCATTACTATTTTCAGCTGTCGGAAATTTTAGGTAAATTTCAATTATTATAGGTTAGTGATAACTCTGCTGGTTGGGGAATAATGTAAGTGTAAGCTACTTCAGGTTATTGCCCTTAATTTTGTAAATTATGTGAAGTAATGTTGAGCTATTTAATTTAAATGTACCATTCAAATGTAAAACCTGCAATAGTGGATACTATTATTATAAAGATGGTATAATTAATTTGAATTGATTTTTTATACTTGTATAAGTAGCTGCTCATTGCCATATTAGAAAATAGTCGATTCTTATTGTTAAGATTATGATGATGAAACACCATGTAAATATATACCAAGATAAATTTAGACTCTATGTTTTTAGTTTAAGAATATATAAACACTGCAAATGATCCTGAATATAAATGAATAAGGATAAATTAATTATAATATTCTTAATATACTTTGATTTCTAAAAATGGAATCAATTTTTTAAAAGGATTAGATATACATAATATTGACTATTATAATTTGAATTTATATATGAAGTGTATTTATTATTCATATTGGTAATCATATCGAGTCTTTGGAGGCCCTTTTGTTTGGGCCTAGGCTAAATTTAAAAGAGTTCATAACATACTTGATCCTCATCATAGTCTCACTATTGCCTTTTATATCCTTTATGGTCCAACATTTCCTTCAAATGGATATTTCATATATACAATAGAAAATAAATCACCAGTTTATAAATCAAGCTCTAATGCATAATCAGATTATTCTGATGGTTCAAAATATGATAAAGTATATGAAAGAATATCCCACAATACAAATACATTAACAATTTATTGGGAATGTTATGGACTCAATAATGAACCAATTGAGGCCTATTGTGGATTCTATAATTATTATATAGCTGTTCATAAATGCAAACCTTATTGCTTATAATGTTCAGATTAAAATACATGTACATAATGGAATAGCACATATGATTAGAATATTGTCAAATTTTCATAAGCAGAATGTGATATTCATGAATACTATGATAAAGAATAAGTTAGATGCATATAATGTCCAATTCCTTGTTTATATTGTAGATCTAAATTAGATTGTTTAAGTTGTTAACCTACTTATACTTTAAGTAAATTAGGATGTACTTGTAAATAGAATTAATATGAACAATCAAATCAATGCTATGATTGTCCAATTGAATGTAATTAATGTTTAAGTTAAACTTATTGTATAGAATGCTTAATTAGTAATAATAGATAATTATAAAATGGGTAATGTATTTGTATTGATGGATATTATCCAATCATATCAAATCCTTAATGTCTTTTATGTCATCAATTATGTTAAACTTGTACTGGGCCAACTTCTAATGAGTGTTTAACTTGCAAGAATATTCTTAATATTGAATAAATAGGAACAACATGTAAATGTTCAATTGGATTATATTATAAAGATTCAACATAAACTTGTTCTAATTGTCATTCATCCTGTTAATCATGTTTTAGTTCTGCTATTAATGGTTGTTTAACATGTAATCTATCTTTATAGAGAATATTAAAAGGATTAAAATGTGAATGTAAACCTGGTTATTATGAAGTAAATGATATTTGTATAAGTATTTCAAATATTTATATTTATTATAGATTGTCCAAATACAGAAGATAATTCATTAACTTAATGTTATAAATTATGTAATAATAATTAATAGATATGGCATACAACTATATGTAGTTCTTGTGATGGAGGATTCCAATTACAATATGGAGAATGTTAACCTATTTGTGGAGATTCATAAATAAAAGGATATGAATAATGTGAACATAATAATAATGTTGTTGATGATTTATGTTATAATTGTTAATATCAATGTCCAGCTCATTGTTTAACTTGTGATTAATCTACTAATTTACCATGTCCAGACATTTGTGGTGATGGATATATAACTGGAATTGAAGAATGCGAAGATGGCAATGCTATTTAATATGATGGATGTTATCATTGTAAATTTTAATGTTAACCTTCATGTACTAAGTGTATAAAAGGAGAATGTTAAGAATGTGGTACTGTGGGTTGGTTTATTGATCCTGCAGTCACACCTTAGTAATGTAAAGAAAGATGTGGAGATTCACTAATTGTTGGAATTGAATAATGCGATGATGCAAATACTTCTGATGCAGATGGATGCAAAGATTGTAAATATTTTTGTAGAATTGGTTGTTCATCTTGTGATTACTCTACAGGTTCTTGTCTAAGTTGTGAATTCCCTGGATTTGCTCCATATTATTATTTTTGCACAAATATTTGTGGAGATGGTTTAGTCGTCACAGATCCTTATGGATACTATTATGAATAATGTGATGATGCTAATATACTTTATTTTAATCCTTTATCTATATACAATAATAAACAATTATACATCTAATTATGATGGTTGCAGTAGTTGGTGCTAATTTTAATGTTAACCATCTTATATCTGCACTAATTGCGTTAACAACAGATGTGAAACATGTGCTTAATATTATTAATTATCTGAAAATAAAATTTGTATTCCAATTTGTGGTGATTAATAATAATTGTTTGATGAGAATTGTGAAGATAGTTTTATATTACCATATAAAGGGTGTTAAAATTGTATCCCTAAGTGTTAATCCTCTTGTATAGATTGTGATATAGTTGATGTGAAATCATTTTAATAATAATAATGGAAAAGGTTGTTTGGCTTGTCAATTTGGTTACGAAAGAATTGATAATTTGTGTTTTTCAATTTGTGGCGATCAGATAGTTACAGATGATGAATAATGTGATGATGGTAATTTTAAATTAGCAGATGGATGTCATTTCTGTTAATTCAGTTGTTAGGATTCATGTGGTAATTGCATTTCAGGACTCTGTTATAATTGTTTAGATGGTTATCAATTAATATAAAATAAGTGTCATCCAATCTGTGAAGATGCTATATTGAGAAATGATGAATAATGCGAAATTATAGATTAATCTATCTCAGAAGGGTGCGTTAATTGTCAATTCAAGTGTGATGTAAATTGTTAAATTTGCTTATTCGGAATGTGTTACAACAAGAAAAATTTACTCAAAAGCACAAACCTTAAAATTCAATTTTAAGGTTTGATAATCAATAATTAGTTTATTTCAGCCATAACTCTGCTAAGTTGGTTTTCATATGCCTCCTGATGGGTAAAGTTGTTAAAGAGATTATTAATAATAAGACATCTAACTTGAATACTGTAAATTATAGATAGGGAATGCTTGTAAATAGTGTGAAGATTTCGCATAATTGAATCAAATAACAAAAACTTGTTCAGTAAACTTGTAATATAAAAAGTGTATGAAGAATTGTAAATTATGCTTAGATTAAATTTGTTTGGAATGTTATACTGGATATTATGGATTTAAATGTATCCCATAATTAGGAGATGGCATAGTGGTTGAAGAAGAAATTTGTTTTGATTAAAACAACTATGATACTATAGAATGTTACTCTAAATGTGATGTCAATTGCATAAGTTGTATAATTGGGATATGTGACCTATGTTTATAAGGCTTTTATTTATTCAATAATAAGTGCATACCAAATATTATAACTAATATTTTATATGTGAATGACGATTTAGATTTATGTGGAGATTATAAATTAAGCATCAATGAAGAATGTGAGGATGGCAATACTTATCCATTTGATGGTTGTTATTAATGCAAATTTTAATGTGATGTTAATTGTATTAATTGTCAATTTGGAAAATGTGAAAGTTGCAATAGTGGTTATATTCTAAATAATAATTATATGTGTGAACCAGAATGCGGAGATGGCATTGTGATTCCATTTACAAGTGAATAATGCGATGAAGAAGATGAAGGGTGTTTAAATTGTTAATTTTATTGTTAACCTTATTGTCTCTAATGTAATGTATACTTAAATAAATCTTAAATTAATAATTTATATTTTTAATATGTATATTGTCATTTTAATAATTATGATGCATATTATTGAAGACTATTAATAAAACAAGAATACATTAGTGTTTCTAATGCTTTAACGGATTTTCAATAAATTAAAATGAATGCATACCTGTTTGTGGAGATGGAATATTATTAAGTGACTTTGAAGAATGTGATGATTAAAATGATGAACAATTTGATGGATGTTTTGAATGTAGATTTTAATGTCAGTAAAATTGTGAAATATGTGAAGAAGGTAATTGCTTAAGAGAATTTTGTTACGATGGTACATATTGGCTAAAAGACTAATGTTAAGCTATTTGTGGAGATAAAATAATTGCAGGTGATGAATAATGTGATGATGGAAACTAAATTCAATATGACGGCTGCCATAATTGTTAATTTTAGTGCAATTAGCAATGCAATATCTGTGAAGAAGGAATATGTCTTGAATGTATTATAGATTATGCCTTGATTGATGCGCTTTGCGTTTTAAACTAAAAGAAACTTATTAATAATACTAATCCTGGGTCTTTTAATAACAACTCAAGTATCAATAGTAATGGCAACAGTAATAACAACAAAAATAATACTATTAATAGTAATGGTGTTAAATAATAAGAGTCAGTTTTAGAATCGAATGAGATATGTCGAGACTCAGAATGCGCATACTCAAAAAAACCAAACATGAAACTTACTTATAATTATTAACAATTTTCTTACTAATATGTTGACATTAGTTTCGATTAAGAAATAAAATTTAGTGATTCGGTGATAAAACAACAAGAGCTATTCAATATCAGTATTCTTGATTTAGAACCCAAAGATTATAATATTACTGTTAATACAATATAAGAAGTCTCTTTTGATCTCTAAAATGCTTTCTAGAGTCAAATAGCCTAATTATGCAATTTTATTAATGATAATCAATAAGGTTATTCTCAAATCATCTATATTAAGTTGTTGTTGAAATATTTCCACAACTTGTAAATAGGCCAATCCTTTTTATTTCACTAAATTAAGAAGTTATTATAACTAATTTCAAGATAAATAATTTAATTTTTTGATTCAACAATAACTCAAATAATTAGACACTTTAAGAAAATAATTAAACAATTACCCTTTACATACCAAAAGTAATTTCTGAGTCAATCAAATCGACATCCATAAAAGCATAATAATCAAACAAAGCATTTATGATTGGAGCAATTTGTTTATGCGTAATTTCTTTAATTTCAGGTGAAAGTTCTGTATTTGTTGAAACTTTAAATGTTCTATAATATCAATCCTACTTAAGATTTATTAATATTGAATATCCTGAGAACCTATTTATCTATTTTTAAGCGTAAGACTTGCTATAGAGATTAATTAGTAATTTTCTATATCAATAACTTCTTATTTACAATTCTTCTAACTAGATGATTATTTAGACTTTATAACTAGAAAAGAATAATAATATGTTGATTTAAAGGGAAAATTTAAAGAATATAATATATAATCAAATAATTATTAAATTCAAATAAAAAGTACTTCAAGTATAGAGGCTGATCTTTTTACCAATATATTTCCACAGATGATTCAATTTCTTGGATTGATATAAGGAATACTAAATTTTTATCTATAACACTGCTTCGTTTTACTAAAAAAATTCATAATTTATTATTCAAATTACTTTAATATAAAAAGGTTATTTACTATATCTAAACTACTAAATCTAAGATTTTAATGGCAATTATTAATTTTATACTGTATTTAGGTAAAAGTGTCAAATAATTAATTAGAATACGATATCTCTTTAATTGTGATTAAATTCGATAACTAATTTACTTAAATTCATGGGATTTGATATTTAAAGTAATTTTACAACTTAATTATAATCGAATAGATAATATTCGAAGTATTTTAACCACTGTATTTGCAGCTTTAATATTTCTCTACTACTTTTATTTTTTACTCCAATCTTTCAAATAATGCAGTGATATCTATAACAAAAATACAAAAGCGAAGTTGGAAATAAAGTTCATTACGTTAGATATGTGCAGAACCATATTTTTCCATATTGTTCTAATACTATTCTAGGATCAATAATTTTTATAATGTTTACTACTCTCTGTTAGCAGCTTATGCTAATGTTGTCTATTATATAAATATAAACGATGCTCTAAATGGGATAAAATTACATCCATATTAATTGAAGCCATTTTATAGTTAAAATACATGATTTCATAATAACAGTTTTTACAGGTAATTTAATAAAATTAGTTTTGAATTTTTTAGTAATTATAGTTTAAGTTTATTTTTTTATATTGAAATTGAGTAAGTTTATATTTCTTACGAAAACAAAGTTACTTTAGGATTTATACACATGAACTTATTGATTTTAAGTCTGGCAATAGTTCTTGCAAAACAATTAATACCTAAAATAATAAACATATGCAAATTTTTATTTTAATAAAAGAAACCTAAAGTTGCTACAGAAATACTATTTTTTTGAATTTATATTAAATTTATTTTAAATAATCTAAAATATAATATTATTTAAAGTAGTTTGTTATTATTGATTAGAAATATTTTTGGAATCGTCATCTAAACGAATTATGCTAATAATTAATTCTTTATCTATATAAATTCTATGATTCTTATTTATTTATATGCTTTTAAAAGGATAATTTAAGTTTAAGTTCAATTAACCTATTGTTCAGTTTGCTTTTGTATATTAATTTTATATAAATA;start=59344;subtype=EXTERNAL;support_ref=68;support_variant=1;type=ALTERNATIVE;
scaffold51_171_with_IES	MILORD	internal_eliminated_sequence	59864	60448	.	.	.	ID=MILORD.171.59864.60448;Name=MILORD.171.59864.60448;bounded_by_ta=TRUE;common_boundary=LEFT;end=60448;ies_id=IESPGM.PTET51.1.171.57571;ies_left_dist=0;ies_min_dist=0;ies_right_dist=-530;junction_seq=aatctaataatcataTAttgggtgggtttcaa;read_names=HWI-D00104:165:C29AHACXX:8:1304:17687:72902;sequence=TATAGTAGAGATAATTGTTTATTCGAATTAATTACATAATTATTTATTTATTCTATATTAAAACAATGCAATTTTTGCTCATAATCATCGTTCTTACCTATGTTGAAGTTCTTTATTGCTAATGGCAAAACAATTTAGCTTTATTAACATCAAACACATTATTTACCTAATAAACTGGCCCATATGCATCTTAACAATCAGGAACCTTTTTGCAATTTAATACATAAATCACAGCCTATTTTATCACGTGCACAAACCCAAAAACAAGCTATATAACCCTAAATAGTTAATATCCTAGTGTTGAAACAGATTAAAACTACTTTTTATAAAGTGGATATTTTGTAGCTTTTGATTTATTTTTTAAAAGTATAAAAACAATTGGATATTTTTAAATTATACTTGGGATATTTAAGTTATAAGGTTTAAATTTGGTTCATTTGAATATTAATATATTTATTATGAACCATCAGATCATCCTTTGACTTATAAATTTTGTGATAATAAAATTGTCGATGTAAAAACAGTAAATTTTTCAATTACAACAACTAATTATGAAAAAATTTAGTTTATTTTCTCTTATTTCAA;start=59864;subtype=PARTIAL_EXTERNAL;support_ref=39;support_variant=1;type=ALTERNATIVE;
scaffold51_171_with_IES	MILORD	internal_eliminated_sequence	59864	59918	.	.	.	ID=MILORD.171.59864.59918;Name=MILORD.171.59864.59918;bounded_by_ta=TRUE;common_boundary=Both;end=59918;ies_id=IESPGM.PTET51.1.171.57571;ies_left_dist=0;ies_min_dist=0;ies_right_dist=0;junction_seq=aatctaataatcataTAttaaaacaatgcaat;read_names=HWI-D00104:165:C29AHACXX:8:2203:1490:25049,HWI-D00104:165:C29AHACXX:8:2304:14089:35610,HWI-D00104:165:C29AHACXX:8:2207:20626:9099,HWI-D00104:165:C29AHACXX:8:1206:20040:4525,HWI-D00104:165:C29AHACXX:8:2204:17029:6971,HWI-D00104:165:C29AHACXX:8:2101:5917:96267,HWI-D00104:165:C29AHACXX:8:2104:8942:91477,HWI-D00104:165:C29AHACXX:8:2205:4057:40082,HWI-D00104:165:C29AHACXX:8:2308:17235:40991,HWI-D00104:165:C29AHACXX:8:2201:8013:76416,HWI-D00104:165:C29AHACXX:8:2102:5297:72753,HWI-D00104:165:C29AHACXX:8:1203:9484:42071;sequence=TATAGTAGAGATAATTGTTTATTCGAATTAATTACATAATTATTTATTTATTCTA;start=59864;subtype=IES;support_ref=78;support_variant=12;type=IES;
scaffold51_171_with_IES	MILORD	internal_eliminated_sequence	60159	60448	.	.	.	ID=MILORD.171.60159.60448;Name=MILORD.171.60159.60448;bounded_by_ta=TRUE;common_boundary=None;end=60448;ies_id=IESPGM.PTET51.1.171.57883;ies_left_dist=72;ies_min_dist=72;ies_right_dist=-189;junction_seq=aaatagttaatatccTAttgggtgggtttcaa;read_names=HWI-D00104:165:C29AHACXX:8:1204:14225:11915,HWI-D00104:165:C29AHACXX:8:2203:6818:63136,HWI-D00104:165:C29AHACXX:8:1102:8271:40001,HWI-D00104:165:C29AHACXX:8:2104:15412:80693;sequence=TAGTGTTGAAACAGATTAAAACTACTTTTTATAAAGTGGATATTTTGTAGCTTTTGATTTATTTTTTAAAAGTATAAAAACAATTGGATATTTTTAAATTATACTTGGGATATTTAAGTTATAAGGTTTAAATTTGGTTCATTTGAATATTAATATATTTATTATGAACCATCAGATCATCCTTTGACTTATAAATTTTGTGATAATAAAATTGTCGATGTAAAAACAGTAAATTTTTCAATTACAACAACTAATTATGAAAAAATTTAGTTTATTTTCTCTTATTTCAA;start=60159;subtype=EXTERNAL;support_ref=148;support_variant=4;type=ALTERNATIVE;
scaffold51_171_with_IES	MILORD	internal_eliminated_sequence	60231	60259	.	.	.	ID=MILORD.171.60231.60259;Name=MILORD.171.60231.60259;bounded_by_ta=TRUE;common_boundary=Both;end=60259;ies_id=IESPGM.PTET51.1.171.57883;ies_left_dist=0;ies_min_dist=0;ies_right_dist=0;junction_seq=tttattttttaaaagTActtgggatatttaag;read_names=HWI-D00104:165:C29AHACXX:8:1204:9273:56189,HWI-D00104:165:C29AHACXX:8:2305:13446:70470,HWI-D00104:165:C29AHACXX:8:1107:11980:73588,HWI-D00104:165:C29AHACXX:8:1304:19942:41313,HWI-D00104:165:C29AHACXX:8:1204:7725:73381,HWI-D00104:165:C29AHACXX:8:2108:4434:59378,HWI-D00104:165:C29AHACXX:8:1304:11342:49212,HWI-D00104:165:C29AHACXX:8:2102:4616:43279,HWI-D00104:165:C29AHACXX:8:1101:4432:95411,HWI-D00104:165:C29AHACXX:8:2203:12981:94088,HWI-D00104:165:C29AHACXX:8:1302:20532:66014,HWI-D00104:165:C29AHACXX:8:2201:9502:13877,HWI-D00104:165:C29AHACXX:8:1103:7637:99865,HWI-D00104:165:C29AHACXX:8:1301:16123:44386,HWI-D00104:165:C29AHACXX:8:2209:8058:45696,HWI-D00104:165:C29AHACXX:8:1301:5473:45826,HWI-D00104:165:C29AHACXX:8:1105:18603:100297,HWI-D00104:165:C29AHACXX:8:2304:19039:41245,HWI-D00104:165:C29AHACXX:8:2105:10980:84121,HWI-D00104:165:C29AHACXX:8:2101:5334:87609,HWI-D00104:165:C29AHACXX:8:2203:13340:10192,HWI-D00104:165:C29AHACXX:8:2301:8612:20221,HWI-D00104:165:C29AHACXX:8:2302:6049:66511,HWI-D00104:165:C29AHACXX:8:1108:9558:11902;sequence=TATAAAAACAATTGGATATTTTTAAATTA;start=60231;subtype=IES;support_ref=0;support_variant=24;type=IES;
scaffold51_171_with_IES	MILORD	internal_eliminated_sequence	60231	60257	.	.	.	ID=MILORD.171.60231.60257;Name=MILORD.171.60231.60257;bounded_by_ta=TRUE;common_boundary=LEFT;end=60257;ies_id=IESPGM.PTET51.1.171.57883;ies_left_dist=0;ies_min_dist=0;ies_right_dist=2;junction_seq=tttattttttaaaagTAtacttgggatattta;read_names=HWI-D00104:165:C29AHACXX:8:2204:1468:45272;sequence=TATAAAAACAATTGGATATTTTTAAAT;start=60231;subtype=PARTIAL_INTERNAL;support_ref=0;support_variant=1;type=ALTERNATIVE;
scaffold51_171_with_IES	MILORD	internal_eliminated_sequence	60987	61079	.	.	.	ID=MILORD.171.60987.61079;Name=MILORD.171.60987.61079;bounded_by_ta=TRUE;common_boundary=None;end=61079;ies_id=IESPGM.PTET51.1.171.58613;ies_left_dist=3;ies_min_dist=3;ies_right_dist=-6;junction_seq=tggaatctaaataaaTAcctattatggatcaa;read_names=HWI-D00104:165:C29AHACXX:8:1303:10681:21612,HWI-D00104:165:C29AHACXX:8:2303:9652:10623,HWI-D00104:165:C29AHACXX:8:1309:7406:30802,HWI-D00104:165:C29AHACXX:8:2303:6732:15466;sequence=TATTATAGATTGATTGAATTTAATTAAAAAATATTTAAGAAATTAATTTAATTACATTAAAAAATAAAATCTTTTTGCAAACTTCTATAATAA;start=60987;subtype=EXTERNAL;support_ref=8;support_variant=4;type=ALTERNATIVE;
scaffold51_171_with_IES	MILORD	internal_eliminated_sequence	60990	61073	.	.	.	ID=MILORD.171.60990.61073;Name=MILORD.171.60990.61073;bounded_by_ta=TRUE;common_boundary=Both;end=61073;ies_id=IESPGM.PTET51.1.171.58613;ies_left_dist=0;ies_min_dist=0;ies_right_dist=0;junction_seq=aatctaaataaatatTAataatacctattatg;read_names=HWI-D00104:165:C29AHACXX:8:2201:12599:73238,HWI-D00104:165:C29AHACXX:8:2204:17139:64722,HWI-D00104:165:C29AHACXX:8:1204:9180:86099,HWI-D00104:165:C29AHACXX:8:1309:3920:45555,HWI-D00104:165:C29AHACXX:8:1203:20256:73367,HWI-D00104:165:C29AHACXX:8:1301:11801:85027,HWI-D00104:165:C29AHACXX:8:1105:12499:93292,HWI-D00104:165:C29AHACXX:8:1105:8176:51969,HWI-D00104:165:C29AHACXX:8:2301:17217:89480,HWI-D00104:165:C29AHACXX:8:2304:9000:26194,HWI-D00104:165:C29AHACXX:8:1206:17923:77089,HWI-D00104:165:C29AHACXX:8:1307:18187:92881,HWI-D00104:165:C29AHACXX:8:1107:4857:69092,HWI-D00104:165:C29AHACXX:8:1309:8460:92516,HWI-D00104:165:C29AHACXX:8:1202:4116:76573,HWI-D00104:165:C29AHACXX:8:2105:16272:98303,HWI-D00104:165:C29AHACXX:8:1107:12635:19576,HWI-D00104:165:C29AHACXX:8:1104:4134:54457,HWI-D00104:165:C29AHACXX:8:1304:5495:94041,HWI-D00104:165:C29AHACXX:8:1301:8636:25363,HWI-D00104:165:C29AHACXX:8:1204:15873:18897;sequence=TATAGATTGATTGAATTTAATTAAAAAATATTTAAGAAATTAATTTAATTACATTAAAAAATAAAATCTTTTTGCAAACTTCTA;start=60990;subtype=IES;support_ref=0;support_variant=21;type=IES;
scaffold51_171_with_IES	MILORD	internal_eliminated_sequence	60990	61079	.	.	.	ID=MILORD.171.60990.61079;Name=MILORD.171.60990.61079;bounded_by_ta=TRUE;common_boundary=LEFT;end=61079;ies_id=IESPGM.PTET51.1.171.58613;ies_left_dist=0;ies_min_dist=0;ies_right_dist=-6;junction_seq=aatctaaataaatatTAcctattatggatcaa;read_names=HWI-D00104:165:C29AHACXX:8:1101:15118:30931;sequence=TATAGATTGATTGAATTTAATTAAAAAATATTTAAGAAATTAATTTAATTACATTAAAAAATAAAATCTTTTTGCAAACTTCTATAATAA;start=60990;subtype=PARTIAL_EXTERNAL;support_ref=0;support_variant=1;type=ALTERNATIVE;
scaffold51_171_with_IES	MILORD	internal_eliminated_sequence	61365	61390	.	.	.	ID=MILORD.171.61365.61390;Name=MILORD.171.61365.61390;bounded_by_ta=TRUE;common_boundary=Both;end=61390;ies_id=IESPGM.PTET51.1.171.58904;ies_left_dist=0;ies_min_dist=0;ies_right_dist=0;junction_seq=gtaaattatgtgaagTAccattcaaatgtaaa;read_names=HWI-D00104:165:C29AHACXX:8:1301:17458:43856,HWI-D00104:165:C29AHACXX:8:2305:9017:58344,HWI-D00104:165:C29AHACXX:8:2105:12861:49020,HWI-D00104:165:C29AHACXX:8:2108:20357:64885,HWI-D00104:165:C29AHACXX:8:1101:7058:69397,HWI-D00104:165:C29AHACXX:8:2204:12625:26194,HWI-D00104:165:C29AHACXX:8:1205:8134:35580,HWI-D00104:165:C29AHACXX:8:2209:13029:63423,HWI-D00104:165:C29AHACXX:8:2201:19069:97008,HWI-D00104:165:C29AHACXX:8:2303:9422:78031,HWI-D00104:165:C29AHACXX:8:1203:5138:14702,HWI-D00104:165:C29AHACXX:8:1307:19957:34623,HWI-D00104:165:C29AHACXX:8:1205:16749:92643,HWI-D00104:165:C29AHACXX:8:1203:15198:75688;sequence=TAATGTTGAGCTATTTAATTTAAATG;start=61365;subtype=IES;support_ref=0;support_variant=14;type=IES;
scaffold51_171_with_IES	MILORD	internal_eliminated_sequence	61443	61468	.	.	.	ID=MILORD.171.61443.61468;Name=MILORD.171.61443.61468;bounded_by_ta=TRUE;common_boundary=Both;end=61468;ies_id=IESPGM.PTET51.1.171.58956;ies_left_dist=0;ies_min_dist=0;ies_right_dist=0;junction_seq=ttattataaagatggTActtgtataagtagct;read_names=HWI-D00104:165:C29AHACXX:8:2201:9955:73656,HWI-D00104:165:C29AHACXX:8:1201:2928:86731,HWI-D00104:165:C29AHACXX:8:2302:3421:86569,HWI-D00104:165:C29AHACXX:8:1205:11639:80062,HWI-D00104:165:C29AHACXX:8:1108:3689:70324,HWI-D00104:165:C29AHACXX:8:2301:2574:38334,HWI-D00104:165:C29AHACXX:8:1105:8065:28828,HWI-D00104:165:C29AHACXX:8:2201:3538:6365,HWI-D00104:165:C29AHACXX:8:2207:13493:15903,HWI-D00104:165:C29AHACXX:8:1102:8477:34809,HWI-D00104:165:C29AHACXX:8:1103:12779:71919,HWI-D00104:165:C29AHACXX:8:2305:5414:33472,HWI-D00104:165:C29AHACXX:8:1305:1719:47111,HWI-D00104:165:C29AHACXX:8:2204:3947:26943,HWI-D00104:165:C29AHACXX:8:1202:12013:55064,HWI-D00104:165:C29AHACXX:8:1108:2552:86220,HWI-D00104:165:C29AHACXX:8:2104:16192:101230,HWI-D00104:165:C29AHACXX:8:1107:20017:42094,HWI-D00104:165:C29AHACXX:8:1203:15482:54027,HWI-D00104:165:C29AHACXX:8:2301:13918:26510,HWI-D00104:165:C29AHACXX:8:2201:2582:73128,HWI-D00104:165:C29AHACXX:8:1301:12913:18735,HWI-D00104:165:C29AHACXX:8:2305:6981:89633,HWI-D00104:165:C29AHACXX:8:1205:12833:82866,HWI-D00104:165:C29AHACXX:8:1204:2336:76938,HWI-D00104:165:C29AHACXX:8:2305:6978:59931,HWI-D00104:165:C29AHACXX:8:2101:13109:29648,HWI-D00104:165:C29AHACXX:8:1204:19575:35080;sequence=TATAATTAATTTGAATTGATTTTTTA;start=61443;subtype=IES;support_ref=0;support_variant=28;type=IES;
scaffold51_171_with_IES	MILORD	internal_eliminated_sequence	61625	61651	.	.	.	ID=MILORD.171.61625.61651;Name=MILORD.171.61625.61651;bounded_by_ta=TRUE;common_boundary=Both;end=61651;ies_id=IESPGM.PTET51.1.171.59112;ies_left_dist=0;ies_min_dist=0;ies_right_dist=0;junction_seq=gcaaatgatcctgaaTAatattcttaatatac;read_names=HWI-D00104:165:C29AHACXX:8:2206:14708:38988,HWI-D00104:165:C29AHACXX:8:2308:7631:77772,HWI-D00104:165:C29AHACXX:8:1205:12368:3176,HWI-D00104:165:C29AHACXX:8:2108:18917:85108,HWI-D00104:165:C29AHACXX:8:2203:14354:42832,HWI-D00104:165:C29AHACXX:8:1303:8962:9363,HWI-D00104:165:C29AHACXX:8:2203:14350:25228,HWI-D00104:165:C29AHACXX:8:1203:4788:82475,HWI-D00104:165:C29AHACXX:8:2308:17832:3065,HWI-D00104:165:C29AHACXX:8:2305:1289:48207,HWI-D00104:165:C29AHACXX:8:1202:16221:60976,HWI-D00104:165:C29AHACXX:8:2102:19980:98643,HWI-D00104:165:C29AHACXX:8:2302:16457:83944,HWI-D00104:165:C29AHACXX:8:1103:11211:29960,HWI-D00104:165:C29AHACXX:8:1307:7309:18114,HWI-D00104:165:C29AHACXX:8:2307:10691:2342,HWI-D00104:165:C29AHACXX:8:2301:15828:69698,HWI-D00104:165:C29AHACXX:8:1306:5265:24093,HWI-D00104:165:C29AHACXX:8:2104:18527:100126,HWI-D00104:165:C29AHACXX:8:2207:13850:60724;sequence=TATAAATGAATAAGGATAAATTAATTA;start=61625;subtype=IES;support_ref=2;support_variant=20;type=IES;
scaffold51_171_with_IES	MILORD	internal_eliminated_sequence	61711	61755	.	.	.	ID=MILORD.171.61711.61755;Name=MILORD.171.61711.61755;bounded_by_ta=TRUE;common_boundary=Both;end=61755;ies_id=IESPGM.PTET51.1.171.59171;ies_left_dist=0;ies_min_dist=0;ies_right_dist=0;junction_seq=tttaaaaggattagaTAtttattattcatatt;read_names=HWI-D00104:165:C29AHACXX:8:2304:10750:60391,HWI-D00104:165:C29AHACXX:8:2305:3687:45957,HWI-D00104:165:C29AHACXX:8:1104:9389:85539,HWI-D00104:165:C29AHACXX:8:2206:11937:34585,HWI-D00104:165:C29AHACXX:8:2307:13968:19732;sequence=TATACATAATATTGACTATTATAATTTGAATTTATATATGAAGTG;start=61711;subtype=IES;support_ref=0;support_variant=5;type=IES;
scaffold51_171_with_IES	MILORD	internal_eliminated_sequence	63581	63626	.	.	.	ID=MILORD.171.63581.63626;Name=MILORD.171.63581.63626;bounded_by_ta=TRUE;common_boundary=Both;end=63626;ies_id=IESPGM.PTET51.1.171.60996;ies_left_dist=0;ies_min_dist=0;ies_right_dist=0;junction_seq=atgtgatgatgctaaTAcatctaattatgatg;read_names=HWI-D00104:165:C29AHACXX:8:2304:10699:60393,HWI-D00104:165:C29AHACXX:8:1206:8353:63352,HWI-D00104:165:C29AHACXX:8:2302:4397:46718,HWI-D00104:165:C29AHACXX:8:1102:19868:26103,HWI-D00104:165:C29AHACXX:8:1303:14764:87392,HWI-D00104:165:C29AHACXX:8:2304:15051:26895,HWI-D00104:165:C29AHACXX:8:2103:6767:86841,HWI-D00104:165:C29AHACXX:8:1307:18370:93680,HWI-D00104:165:C29AHACXX:8:2306:11867:40254,HWI-D00104:165:C29AHACXX:8:2202:2413:45202,HWI-D00104:165:C29AHACXX:8:2104:19815:73877;sequence=TATACTTTATTTTAATCCTTTATCTATATACAATAATAAACAATTA;start=63581;subtype=IES;support_ref=2;support_variant=11;type=IES;
scaffold51_171_with_IES	MILORD	internal_eliminated_sequence	63882	63909	.	.	.	ID=MILORD.171.63882.63909;Name=MILORD.171.63882.63909;bounded_by_ta=TRUE;common_boundary=Both;end=63909;ies_id=IESPGM.PTET51.1.171.61251;ies_left_dist=0;ies_min_dist=0;ies_right_dist=0;junction_seq=ttgtatagattgtgaTAataatggaaaaggtt;read_names=HWI-D00104:165:C29AHACXX:8:1106:20677:67986,HWI-D00104:165:C29AHACXX:8:1101:19948:61903,HWI-D00104:165:C29AHACXX:8:1101:13634:87895,HWI-D00104:165:C29AHACXX:8:2103:7605:14039,HWI-D00104:165:C29AHACXX:8:2308:10876:48670,HWI-D00104:165:C29AHACXX:8:2205:11285:57974,HWI-D00104:165:C29AHACXX:8:2104:15550:37811,HWI-D00104:165:C29AHACXX:8:2303:17670:47256,HWI-D00104:165:C29AHACXX:8:1203:13393:95479,HWI-D00104:165:C29AHACXX:8:1108:7558:92870,HWI-D00104:165:C29AHACXX:8:2307:9870:46296,HWI-D00104:165:C29AHACXX:8:1201:3680:41682,HWI-D00104:165:C29AHACXX:8:2307:14175:57867,HWI-D00104:165:C29AHACXX:8:1301:5984:73828,HWI-D00104:165:C29AHACXX:8:2305:5033:37609,HWI-D00104:165:C29AHACXX:8:2209:6821:46620,HWI-D00104:165:C29AHACXX:8:2209:6677:41713,HWI-D00104:165:C29AHACXX:8:1304:17992:81605;sequence=TATAGTTGATGTGAAATCATTTTAATAA;start=63882;subtype=IES;support_ref=0;support_variant=18;type=IES;
scaffold51_171_with_IES	MILORD	internal_eliminated_sequence	64283	64367	.	.	.	ID=MILORD.171.64283.64367;Name=MILORD.171.64283.64367;bounded_by_ta=TRUE;common_boundary=Both;end=64367;ies_id=IESPGM.PTET51.1.171.61624;ies_left_dist=0;ies_min_dist=0;ies_right_dist=0;junction_seq=ttattcggaatgtgtTAactctgctaagttgg;read_names=HWI-D00104:165:C29AHACXX:8:1104:8703:56166,HWI-D00104:165:C29AHACXX:8:1107:1822:59531,HWI-D00104:165:C29AHACXX:8:2104:13544:83687,HWI-D00104:165:C29AHACXX:8:1206:6082:30404,HWI-D00104:165:C29AHACXX:8:1102:15962:37694,HWI-D00104:165:C29AHACXX:8:2201:20021:91129,HWI-D00104:165:C29AHACXX:8:1305:1230:12451,HWI-D00104:165:C29AHACXX:8:2306:19793:8272,HWI-D00104:165:C29AHACXX:8:1203:14367:69791,HWI-D00104:165:C29AHACXX:8:2205:17905:85212;sequence=TACAACAAGAAAAATTTACTCAAAAGCACAAACCTTAAAATTCAATTTTAAGGTTTGATAATCAATAATTAGTTTATTTCAGCCA;start=64283;subtype=IES;support_ref=4;support_variant=10;type=IES;
scaffold51_171_with_IES	MILORD	internal_eliminated_sequence	65137	65183	.	.	.	ID=MILORD.171.65137.65183;Name=MILORD.171.65137.65183;bounded_by_ta=TRUE;common_boundary=LEFT;end=65183;ies_id=IESPGM.PTET51.1.171.62393;ies_left_dist=0;ies_min_dist=0;ies_right_dist=57;junction_seq=gtctctaatgtaatgTAttgtcattttaataa;read_names=HWI-D00104:165:C29AHACXX:8:2307:11965:53170,HWI-D00104:165:C29AHACXX:8:2202:6307:38543,HWI-D00104:165:C29AHACXX:8:2305:16715:47279;sequence=TATACTTAAATAAATCTTAAATTAATAATTTATATTTTTAATATGTA;start=65137;subtype=PARTIAL_INTERNAL;support_ref=4;support_variant=3;type=ALTERNATIVE;
scaffold51_171_with_IES	MILORD	internal_eliminated_sequence	65137	65240	.	.	.	ID=MILORD.171.65137.65240;Name=MILORD.171.65137.65240;bounded_by_ta=TRUE;common_boundary=Both;end=65240;ies_id=IESPGM.PTET51.1.171.62393;ies_left_dist=0;ies_min_dist=0;ies_right_dist=0;junction_seq=gtctctaatgtaatgTAcattagtgtttctaa;read_names=HWI-D00104:165:C29AHACXX:8:1301:3872:98434,HWI-D00104:165:C29AHACXX:8:1204:8277:26438,HWI-D00104:165:C29AHACXX:8:1309:1270:36666,HWI-D00104:165:C29AHACXX:8:2105:12037:6068,HWI-D00104:165:C29AHACXX:8:1204:1316:39686,HWI-D00104:165:C29AHACXX:8:1304:2726:74507,HWI-D00104:165:C29AHACXX:8:2203:4115:27416,HWI-D00104:165:C29AHACXX:8:2209:14039:79249,HWI-D00104:165:C29AHACXX:8:1201:15795:32902,HWI-D00104:165:C29AHACXX:8:2205:5168:5825,HWI-D00104:165:C29AHACXX:8:1305:11833:33674,HWI-D00104:165:C29AHACXX:8:1102:19618:29501,HWI-D00104:165:C29AHACXX:8:1201:15368:8263,HWI-D00104:165:C29AHACXX:8:1306:14602:42178,HWI-D00104:165:C29AHACXX:8:2108:3563:32980,HWI-D00104:165:C29AHACXX:8:2201:9829:40344,HWI-D00104:165:C29AHACXX:8:1102:17767:25268,HWI-D00104:165:C29AHACXX:8:1101:2711:64586,HWI-D00104:165:C29AHACXX:8:2207:20315:53719,HWI-D00104:165:C29AHACXX:8:2302:10540:72940,HWI-D00104:165:C29AHACXX:8:1204:3335:12516,HWI-D00104:165:C29AHACXX:8:2101:7259:95049;sequence=TATACTTAAATAAATCTTAAATTAATAATTTATATTTTTAATATGTATATTGTCATTTTAATAATTATGATGCATATTATTGAAGACTATTAATAAAACAAGAA;start=65137;subtype=IES;support_ref=4;support_variant=22;type=IES;
scaffold51_171_with_IES	MILORD	internal_eliminated_sequence	65139	65240	.	.	.	ID=MILORD.171.65139.65240;Name=MILORD.171.65139.65240;bounded_by_ta=TRUE;common_boundary=RIGHT;end=65240;ies_id=IESPGM.PTET51.1.171.62393;ies_left_dist=-2;ies_min_dist=0;ies_right_dist=0;junction_seq=ctctaatgtaatgtaTAcattagtgtttctaa;read_names=HWI-D00104:165:C29AHACXX:8:1203:12649:82917,HWI-D00104:165:C29AHACXX:8:2307:11055:27507,HWI-D00104:165:C29AHACXX:8:2205:9825:3047;sequence=TACTTAAATAAATCTTAAATTAATAATTTATATTTTTAATATGTATATTGTCATTTTAATAATTATGATGCATATTATTGAAGACTATTAATAAAACAAGAA;start=65139;subtype=PARTIAL_INTERNAL;support_ref=0;support_variant=3;type=ALTERNATIVE;
scaffold51_171_with_IES	MILORD	internal_eliminated_sequence	65971	66705	.	.	.	ID=MILORD.171.65971.66705;Name=MILORD.171.65971.66705;bounded_by_ta=TRUE;common_boundary=None;end=66705;ies_id=IESPGM.PTET51.1.171.63672;ies_left_dist=688;ies_min_dist=2;ies_right_dist=-2;junction_seq=gctattcaatatcagTAgaggctgatcttttt;read_names=HWI-D00104:165:C29AHACXX:8:1307:18932:6818;sequence=TATTCTTGATTTAGAACCCAAAGATTATAATATTACTGTTAATACAATATAAGAAGTCTCTTTTGATCTCTAAAATGCTTTCTAGAGTCAAATAGCCTAATTATGCAATTTTATTAATGATAATCAATAAGGTTATTCTCAAATCATCTATATTAAGTTGTTGTTGAAATATTTCCACAACTTGTAAATAGGCCAATCCTTTTTATTTCACTAAATTAAGAAGTTATTATAACTAATTTCAAGATAAATAATTTAATTTTTTGATTCAACAATAACTCAAATAATTAGACACTTTAAGAAAATAATTAAACAATTACCCTTTACATACCAAAAGTAATTTCTGAGTCAATCAAATCGACATCCATAAAAGCATAATAATCAAACAAAGCATTTATGATTGGAGCAATTTGTTTATGCGTAATTTCTTTAATTTCAGGTGAAAGTTCTGTATTTGTTGAAACTTTAAATGTTCTATAATATCAATCCTACTTAAGATTTATTAATATTGAATATCCTGAGAACCTATTTATCTATTTTTAAGCGTAAGACTTGCTATAGAGATTAATTAGTAATTTTCTATATCAATAACTTCTTATTTACAATTCTTCTAACTAGATGATTATTTAGACTTTATAACTAGAAAAGAATAATAATATGTTGATTTAAAGGGAAAATTTAAAGAATATAATATATAATCAAATAATTATTAAATTCAAATAAAAAGTACTTCAAGTA;start=65971;subtype=EXTERNAL;support_ref=71;support_variant=1;type=ALTERNATIVE;
scaffold51_171_with_IES	MILORD	internal_eliminated_sequence	66053	66120	.	.	.	ID=MILORD.171.66053.66120;Name=MILORD.171.66053.66120;bounded_by_ta=TRUE;common_boundary=Both;end=66120;ies_id=IESPGM.PTET51.1.171.63205;ies_left_dist=0;ies_min_dist=0;ies_right_dist=0;junction_seq=ctctaaaatgctttcTAttaagttgttgttga;read_names=HWI-D00104:165:C29AHACXX:8:1101:4160:68270,HWI-D00104:165:C29AHACXX:8:2308:5580:43618,HWI-D00104:165:C29AHACXX:8:1203:6921:96139,HWI-D00104:165:C29AHACXX:8:1302:11576:22306,HWI-D00104:165:C29AHACXX:8:2304:2582:8734,HWI-D00104:165:C29AHACXX:8:2204:6725:60224,HWI-D00104:165:C29AHACXX:8:1102:10145:70236,HWI-D00104:165:C29AHACXX:8:1205:14806:35814,HWI-D00104:165:C29AHACXX:8:2103:4605:60191,HWI-D00104:165:C29AHACXX:8:2304:10487:41897,HWI-D00104:165:C29AHACXX:8:2307:18864:39776,HWI-D00104:165:C29AHACXX:8:2207:13042:43695,HWI-D00104:165:C29AHACXX:8:1105:10562:32555,HWI-D00104:165:C29AHACXX:8:1106:1860:36986,HWI-D00104:165:C29AHACXX:8:1102:6922:62790,HWI-D00104:165:C29AHACXX:8:2101:3642:69758,HWI-D00104:165:C29AHACXX:8:1108:9795:90399,HWI-D00104:165:C29AHACXX:8:2104:14653:12520,HWI-D00104:165:C29AHACXX:8:1105:18181:64985,HWI-D00104:165:C29AHACXX:8:2306:12319:85739,HWI-D00104:165:C29AHACXX:8:2108:4871:98711,HWI-D00104:165:C29AHACXX:8:2304:1744:95521;sequence=TAGAGTCAAATAGCCTAATTATGCAATTTTATTAATGATAATCAATAAGGTTATTCTCAAATCATCTA;start=66053;subtype=IES;support_ref=0;support_variant=22;type=IES;
scaffold51_171_with_IES	MILORD	internal_eliminated_sequence	66063	66090	.	.	.	ID=MILORD.171.66063.66090;Name=MILORD.171.66063.66090;bounded_by_ta=TRUE;common_boundary=None;end=66090;ies_id=IESPGM.PTET51.1.171.63205;ies_left_dist=-10;ies_min_dist=10;ies_right_dist=30;junction_seq=ctttctagagtcaaaTAatcaataaggttatt;read_names=HWI-D00104:165:C29AHACXX:8:2103:4658:27713;sequence=TAGCCTAATTATGCAATTTTATTAATGA;start=66063;subtype=INTERNAL;support_ref=0;support_variant=1;type=ALTERNATIVE;
scaffold51_171_with_IES	MILORD	internal_eliminated_sequence	66198	66242	.	.	.	ID=MILORD.171.66198.66242;Name=MILORD.171.66198.66242;bounded_by_ta=TRUE;common_boundary=Both;end=66242;ies_id=IESPGM.PTET51.1.171.63282;ies_left_dist=0;ies_min_dist=0;ies_right_dist=0;junction_seq=aaattaagaagttatTAactcaaataattaga;read_names=HWI-D00104:165:C29AHACXX:8:1108:20322:85460,HWI-D00104:165:C29AHACXX:8:1102:4873:77400,HWI-D00104:165:C29AHACXX:8:2101:8506:48199,HWI-D00104:165:C29AHACXX:8:1302:7791:78287,HWI-D00104:165:C29AHACXX:8:1302:16964:17828,HWI-D00104:165:C29AHACXX:8:2108:16490:16957,HWI-D00104:165:C29AHACXX:8:2103:6668:46846,HWI-D00104:165:C29AHACXX:8:1301:10004:96470,HWI-D00104:165:C29AHACXX:8:2302:10911:51905,HWI-D00104:165:C29AHACXX:8:2105:3755:55633,HWI-D00104:165:C29AHACXX:8:1104:1378:73769,HWI-D00104:165:C29AHACXX:8:1309:6941:93494,HWI-D00104:165:C29AHACXX:8:2301:1490:8924,HWI-D00104:165:C29AHACXX:8:1309:8481:71165,HWI-D00104:165:C29AHACXX:8:2201:7084:21414,HWI-D00104:165:C29AHACXX:8:2301:3893:18684;sequence=TATAACTAATTTCAAGATAAATAATTTAATTTTTTGATTCAACAA;start=66198;subtype=IES;support_ref=0;support_variant=16;type=IES;
scaffold51_171_with_IES	MILORD	internal_eliminated_sequence	66524	66549	.	.	.	ID=MILORD.171.66524.66549;Name=MILORD.171.66524.66549;bounded_by_ta=TRUE;common_boundary=Both;end=66549;ies_id=IESPGM.PTET51.1.171.63563;ies_left_dist=0;ies_min_dist=0;ies_right_dist=0;junction_seq=aagcgtaagacttgcTAtcaataacttcttat;read_names=HWI-D00104:165:C29AHACXX:8:2301:3901:27970,HWI-D00104:165:C29AHACXX:8:1102:1839:65153,HWI-D00104:165:C29AHACXX:8:2101:12672:64700,HWI-D00104:165:C29AHACXX:8:2306:20602:47447,HWI-D00104:165:C29AHACXX:8:1306:20573:64138,HWI-D00104:165:C29AHACXX:8:2204:10865:82197,HWI-D00104:165:C29AHACXX:8:1304:6487:48702,HWI-D00104:165:C29AHACXX:8:1104:3815:30968,HWI-D00104:165:C29AHACXX:8:1204:9464:26732,HWI-D00104:165:C29AHACXX:8:1302:3186:5740,HWI-D00104:165:C29AHACXX:8:2307:14907:25126,HWI-D00104:165:C29AHACXX:8:1205:20504:43824,HWI-D00104:165:C29AHACXX:8:2207:9766:7188,HWI-D00104:165:C29AHACXX:8:1301:9978:45480,HWI-D00104:165:C29AHACXX:8:1204:13055:72032,HWI-D00104:165:C29AHACXX:8:1303:19793:87168,HWI-D00104:165:C29AHACXX:8:1205:2659:65073,HWI-D00104:165:C29AHACXX:8:1205:20228:79370,HWI-D00104:165:C29AHACXX:8:2302:19470:18556,HWI-D00104:165:C29AHACXX:8:1307:19088:78602,HWI-D00104:165:C29AHACXX:8:1103:6441:43140,HWI-D00104:165:C29AHACXX:8:1101:3754:99483,HWI-D00104:165:C29AHACXX:8:1302:7039:4041,HWI-D00104:165:C29AHACXX:8:2202:2494:30676,HWI-D00104:165:C29AHACXX:8:2302:18942:81655,HWI-D00104:165:C29AHACXX:8:1106:3942:48895,HWI-D00104:165:C29AHACXX:8:2304:5314:15155,HWI-D00104:165:C29AHACXX:8:2308:15601:17133,HWI-D00104:165:C29AHACXX:8:2103:7661:15563,HWI-D00104:165:C29AHACXX:8:1206:15703:22321,HWI-D00104:165:C29AHACXX:8:2206:2676:81036,HWI-D00104:165:C29AHACXX:8:2202:18020:77407,HWI-D00104:165:C29AHACXX:8:1101:5359:53898,HWI-D00104:165:C29AHACXX:8:1206:12237:41093,HWI-D00104:165:C29AHACXX:8:1307:15958:64392;sequence=TATAGAGATTAATTAGTAATTTTCTA;start=66524;subtype=IES;support_ref=12;support_variant=35;type=IES;
scaffold51_171_with_IES	MILORD	internal_eliminated_sequence	66661	66705	.	.	.	ID=MILORD.171.66661.66705;Name=MILORD.171.66661.66705;bounded_by_ta=TRUE;common_boundary=None;end=66705;ies_id=IESPGM.PTET51.1.171.63672;ies_left_dist=-2;ies_min_dist=2;ies_right_dist=-2;junction_seq=ttaaagaatataataTAgaggctgatcttttt;read_names=HWI-D00104:165:C29AHACXX:8:2104:12491:21882,HWI-D00104:165:C29AHACXX:8:2102:15039:15484,HWI-D00104:165:C29AHACXX:8:2103:14380:5944,HWI-D00104:165:C29AHACXX:8:1305:4060:100107,HWI-D00104:165:C29AHACXX:8:2308:12746:11702,HWI-D00104:165:C29AHACXX:8:2204:17986:76508,HWI-D00104:165:C29AHACXX:8:1101:7362:95330,HWI-D00104:165:C29AHACXX:8:1306:15966:20047,HWI-D00104:165:C29AHACXX:8:1309:17041:28711,HWI-D00104:165:C29AHACXX:8:1108:18947:28224,HWI-D00104:165:C29AHACXX:8:1305:18299:76748,HWI-D00104:165:C29AHACXX:8:1102:8983:52673,HWI-D00104:165:C29AHACXX:8:1301:18728:60930,HWI-D00104:165:C29AHACXX:8:2204:16397:22536;sequence=TATAATCAAATAATTATTAAATTCAAATAAAAAGTACTTCAAGTA;start=66661;subtype=OVERLAPPING;support_ref=0;support_variant=14;type=ALTERNATIVE;
scaffold51_171_with_IES	MILORD	internal_eliminated_sequence	66763	66788	.	.	.	ID=MILORD.171.66763.66788;Name=MILORD.171.66763.66788;bounded_by_ta=TRUE;common_boundary=Both;end=66788;ies_id=IESPGM.PTET51.1.171.63731;ies_left_dist=0;ies_min_dist=0;ies_right_dist=0;junction_seq=aatttcttggattgaTAacactgcttcgtttt;read_names=HWI-D00104:165:C29AHACXX:8:1107:12245:31281,HWI-D00104:165:C29AHACXX:8:1302:9136:86167,HWI-D00104:165:C29AHACXX:8:2206:15267:95890,HWI-D00104:165:C29AHACXX:8:1307:4292:89413,HWI-D00104:165:C29AHACXX:8:2101:10201:40721,HWI-D00104:165:C29AHACXX:8:1306:18474:99209,HWI-D00104:165:C29AHACXX:8:2304:14969:88848,HWI-D00104:165:C29AHACXX:8:2206:17021:18315,HWI-D00104:165:C29AHACXX:8:1305:14616:5729,HWI-D00104:165:C29AHACXX:8:1107:10958:64798,HWI-D00104:165:C29AHACXX:8:1305:14800:43233,HWI-D00104:165:C29AHACXX:8:2305:11350:92037,HWI-D00104:165:C29AHACXX:8:2202:16738:55408,HWI-D00104:165:C29AHACXX:8:2104:9563:13837,HWI-D00104:165:C29AHACXX:8:1107:5937:42034,HWI-D00104:165:C29AHACXX:8:1202:7607:2224,HWI-D00104:165:C29AHACXX:8:2303:15429:34867,HWI-D00104:165:C29AHACXX:8:1206:15713:65944,HWI-D00104:165:C29AHACXX:8:1106:2202:41434,HWI-D00104:165:C29AHACXX:8:1107:15122:4355;sequence=TATAAGGAATACTAAATTTTTATCTA;start=66763;subtype=IES;support_ref=0;support_variant=20;type=IES;
scaffold51_171_with_IES	MILORD	internal_eliminated_sequence	67676	67894	.	.	.	ID=MILORD.171.67676.67894;Name=MILORD.171.67676.67894;bounded_by_ta=TRUE;common_boundary=None;end=67894;ies_id=IESPGM.PTET51.1.171.64323;ies_left_dist=-269;ies_min_dist=269;ies_right_dist=-444;junction_seq=aatttatattaaattTAaatatatcaaaattt;read_names=HWI-D00104:165:C29AHACXX:8:1301:7795:79816;sequence=TATTTTAAATAATCTAAAATATAATATTATTTAAAGTAGTTTGTTATTATTGATTAGAAATATTTTTGGAATCGTCATCTAAACGAATTATGCTAATAATTAATTCTTTATCTATATAAATTCTATGATTCTTATTTATTTATATGCTTTTAAAAGGATAATTTAAGTTTAAGTTCAATTAACCTATTGTTCAGTTTGCTTTTGTATATTAATTTTATA;start=67676;subtype=MAC;support_ref=38;support_variant=1;type=CRYPTIC;
scaffold51_171_with_IES	MILORD	internal_eliminated_sequence	72898	73008	.	.	.	ID=MILORD.171.72898.73008;Name=MILORD.171.72898.73008;bounded_by_ta=TRUE;common_boundary=Both;end=73008;ies_id=IESPGM.PTET51.1.171.69770;ies_left_dist=0;ies_min_dist=0;ies_right_dist=0;junction_seq=tcaactcaaatatgtTAttagtaatattcatt;read_names=HWI-D00104:165:C29AHACXX:8:2203:4888:85481,HWI-D00104:165:C29AHACXX:8:1102:8039:93662,HWI-D00104:165:C29AHACXX:8:1104:15669:71392,HWI-D00104:165:C29AHACXX:8:1303:6355:11078,HWI-D00104:165:C29AHACXX:8:1301:13386:87754,HWI-D00104:165:C29AHACXX:8:2308:16459:46708,HWI-D00104:165:C29AHACXX:8:1306:10706:82031,HWI-D00104:165:C29AHACXX:8:2104:6495:93857,HWI-D00104:165:C29AHACXX:8:2206:16415:23141,HWI-D00104:165:C29AHACXX:8:1203:7363:85283,HWI-D00104:165:C29AHACXX:8:1302:13114:62120,HWI-D00104:165:C29AHACXX:8:2304:6333:60007,HWI-D00104:165:C29AHACXX:8:1101:14897:16936,HWI-D00104:165:C29AHACXX:8:2305:8178:68611,HWI-D00104:165:C29AHACXX:8:2301:5899:73241,HWI-D00104:165:C29AHACXX:8:1204:8805:23506,HWI-D00104:165:C29AHACXX:8:2305:12895:84864,HWI-D00104:165:C29AHACXX:8:1306:17605:32720,HWI-D00104:165:C29AHACXX:8:1107:18643:56594,HWI-D00104:165:C29AHACXX:8:1303:13941:96287,HWI-D00104:165:C29AHACXX:8:2108:8553:49864,HWI-D00104:165:C29AHACXX:8:2104:13624:22689,HWI-D00104:165:C29AHACXX:8:2105:18276:62267,HWI-D00104:165:C29AHACXX:8:1102:5093:85816,HWI-D00104:165:C29AHACXX:8:2108:17558:57157,HWI-D00104:165:C29AHACXX:8:2108:5758:43675,HWI-D00104:165:C29AHACXX:8:1103:4222:62515,HWI-D00104:165:C29AHACXX:8:2108:13524:50352,HWI-D00104:165:C29AHACXX:8:2203:3502:80124,HWI-D00104:165:C29AHACXX:8:2202:13769:85451,HWI-D00104:165:C29AHACXX:8:1106:5506:95350,HWI-D00104:165:C29AHACXX:8:1304:7250:6675,HWI-D00104:165:C29AHACXX:8:1302:7202:23950,HWI-D00104:165:C29AHACXX:8:2303:1389:35102,HWI-D00104:165:C29AHACXX:8:1307:20092:11220,HWI-D00104:165:C29AHACXX:8:1205:4520:85526,HWI-D00104:165:C29AHACXX:8:2205:16004:22241,HWI-D00104:165:C29AHACXX:8:2202:18152:91477,HWI-D00104:165:C29AHACXX:8:1103:5002:19826,HWI-D00104:165:C29AHACXX:8:1304:19916:53552,HWI-D00104:165:C29AHACXX:8:2304:16839:26980,HWI-D00104:165:C29AHACXX:8:1206:5275:3649,HWI-D00104:165:C29AHACXX:8:1201:20328:20782,HWI-D00104:165:C29AHACXX:8:1108:14082:27263,HWI-D00104:165:C29AHACXX:8:2102:11153:80865,HWI-D00104:165:C29AHACXX:8:1202:9847:44242,HWI-D00104:165:C29AHACXX:8:1206:2492:55955,HWI-D00104:165:C29AHACXX:8:2103:16475:89519,HWI-D00104:165:C29AHACXX:8:1102:9916:75263,HWI-D00104:165:C29AHACXX:8:2108:7670:92483,HWI-D00104:165:C29AHACXX:8:1203:9416:95963,HWI-D00104:165:C29AHACXX:8:2104:4378:54431,HWI-D00104:165:C29AHACXX:8:1205:7816:45738,HWI-D00104:165:C29AHACXX:8:1104:1406:53984,HWI-D00104:165:C29AHACXX:8:1301:18956:10889,HWI-D00104:165:C29AHACXX:8:2304:11568:50686,HWI-D00104:165:C29AHACXX:8:1203:5910:99128,HWI-D00104:165:C29AHACXX:8:1206:5413:32620,HWI-D00104:165:C29AHACXX:8:2102:9539:77567,HWI-D00104:165:C29AHACXX:8:2301:5868:89912;sequence=TACAGTTGGATGAAAATCACTTAATTAATTAATAATTTATATATCATCTATCATTTTAATACAATAATAGGGAATTTAAATGAAAACTGAAATATCCCCCCACATTCACTA;start=72898;subtype=IES;support_ref=4;support_variant=60;type=IES;
scaffold51_171_with_IES	MILORD	internal_eliminated_sequence	74811	75072	.	.	.	ID=MILORD.171.74811.75072;Name=MILORD.171.74811.75072;bounded_by_ta=TRUE;common_boundary=Both;end=75072;ies_id=IESPGM.PTET51.1.171.71572;ies_left_dist=0;ies_min_dist=0;ies_right_dist=0;junction_seq=aaataaaatgagtaaTActttaattatcagaa;read_names=HWI-D00104:165:C29AHACXX:8:2302:4969:34118,HWI-D00104:165:C29AHACXX:8:2304:17038:27163,HWI-D00104:165:C29AHACXX:8:1202:13431:11107,HWI-D00104:165:C29AHACXX:8:2204:11147:40327,HWI-D00104:165:C29AHACXX:8:2205:3637:11350,HWI-D00104:165:C29AHACXX:8:1101:3864:67550,HWI-D00104:165:C29AHACXX:8:2305:12733:6640,HWI-D00104:165:C29AHACXX:8:2204:2910:15374,HWI-D00104:165:C29AHACXX:8:2204:9191:23136,HWI-D00104:165:C29AHACXX:8:1204:19697:82514,HWI-D00104:165:C29AHACXX:8:1102:16176:23756,HWI-D00104:165:C29AHACXX:8:2206:1185:10405,HWI-D00104:165:C29AHACXX:8:2202:13036:50516,HWI-D00104:165:C29AHACXX:8:2103:6047:37484,HWI-D00104:165:C29AHACXX:8:2204:19100:36780;sequence=TATAGTATTTGCATATAAGATTTTACTGAAATTAAGTTATAAAATCGAAAATTTTAATACTTATAATAACAAGGCTCTGACAAAATTTTAGATTTCAAATTTTTAAAGGCTCTGTTAAAGTAGAAAAAGGGAATCAAAATAATAAATTGTATTTTTAATTAATTCGTTCTTAGTATAATAATTAAATTTATCAATATTCCTACTCACACCATATTAATAAACTTCTACACCACGTTATAAAATTATTTTTGTGCTAGAACTC;start=74811;subtype=IES;support_ref=4;support_variant=15;type=IES;
scaffold51_171_with_IES	MILORD	internal_eliminated_sequence	75459	75487	.	.	.	ID=MILORD.171.75459.75487;Name=MILORD.171.75459.75487;bounded_by_ta=TRUE;common_boundary=Both;end=75487;ies_id=IESPGM.PTET51.1.171.71958;ies_left_dist=0;ies_min_dist=0;ies_right_dist=0;junction_seq=gttaaaggacttttcTAactcgctcttcttta;read_names=HWI-D00104:165:C29AHACXX:8:1201:9797:36875,HWI-D00104:165:C29AHACXX:8:2209:12693:61254,HWI-D00104:165:C29AHACXX:8:2209:8952:75929,HWI-D00104:165:C29AHACXX:8:2205:2746:85120,HWI-D00104:165:C29AHACXX:8:2206:7953:38607,HWI-D00104:165:C29AHACXX:8:1206:6708:53657,HWI-D00104:165:C29AHACXX:8:1304:3605:69963,HWI-D00104:165:C29AHACXX:8:1309:5361:68499,HWI-D00104:165:C29AHACXX:8:2303:8466:38597,HWI-D00104:165:C29AHACXX:8:1205:11970:78545,HWI-D00104:165:C29AHACXX:8:2305:1911:54452,HWI-D00104:165:C29AHACXX:8:1204:9939:55419,HWI-D00104:165:C29AHACXX:8:1102:7082:14682,HWI-D00104:165:C29AHACXX:8:1202:12192:53374,HWI-D00104:165:C29AHACXX:8:1206:8318:43129,HWI-D00104:165:C29AHACXX:8:1206:16012:22583,HWI-D00104:165:C29AHACXX:8:1305:9705:24456,HWI-D00104:165:C29AHACXX:8:1301:2589:22206,HWI-D00104:165:C29AHACXX:8:2207:13313:17632,HWI-D00104:165:C29AHACXX:8:1307:8549:10443,HWI-D00104:165:C29AHACXX:8:1205:2918:12462,HWI-D00104:165:C29AHACXX:8:2308:6957:100166,HWI-D00104:165:C29AHACXX:8:1107:18888:57552,HWI-D00104:165:C29AHACXX:8:2302:4806:84674,HWI-D00104:165:C29AHACXX:8:2301:8518:10249;sequence=TATAGTTAAGGTTAAGTTTTTATTGACTA;start=75459;subtype=IES;support_ref=6;support_variant=25;type=IES;
scaffold51_171_with_IES	MILORD	internal_eliminated_sequence	75690	75717	.	.	.	ID=MILORD.171.75690.75717;Name=MILORD.171.75690.75717;bounded_by_ta=TRUE;common_boundary=Both;end=75717;ies_id=IESPGM.PTET51.1.171.72160;ies_left_dist=0;ies_min_dist=0;ies_right_dist=0;junction_seq=tatttgaattctaatTAcaaagcattattaac;read_names=HWI-D00104:165:C29AHACXX:8:1204:15729:20576,HWI-D00104:165:C29AHACXX:8:2102:10201:70451,HWI-D00104:165:C29AHACXX:8:2303:2488:10819,HWI-D00104:165:C29AHACXX:8:1303:13355:19647,HWI-D00104:165:C29AHACXX:8:2304:20329:61555,HWI-D00104:165:C29AHACXX:8:1202:5068:71571,HWI-D00104:165:C29AHACXX:8:2103:11226:27816,HWI-D00104:165:C29AHACXX:8:1203:7002:45824,HWI-D00104:165:C29AHACXX:8:1102:12283:40414,HWI-D00104:165:C29AHACXX:8:1101:4679:14444,HWI-D00104:165:C29AHACXX:8:1309:6005:12830,HWI-D00104:165:C29AHACXX:8:1101:7464:82058,HWI-D00104:165:C29AHACXX:8:2104:4370:77704,HWI-D00104:165:C29AHACXX:8:2303:12066:6213,HWI-D00104:165:C29AHACXX:8:1101:4562:33989,HWI-D00104:165:C29AHACXX:8:1204:6001:15852,HWI-D00104:165:C29AHACXX:8:2206:11804:95698,HWI-D00104:165:C29AHACXX:8:2301:2267:96712,HWI-D00104:165:C29AHACXX:8:1104:17944:79452,HWI-D00104:165:C29AHACXX:8:1202:15223:88922,HWI-D00104:165:C29AHACXX:8:2104:1427:67094,HWI-D00104:165:C29AHACXX:8:2306:15742:69815,HWI-D00104:165:C29AHACXX:8:2202:18308:26706,HWI-D00104:165:C29AHACXX:8:2302:13000:73713,HWI-D00104:165:C29AHACXX:8:2305:17044:95057,HWI-D00104:165:C29AHACXX:8:2105:6784:88398,HWI-D00104:165:C29AHACXX:8:1104:15367:55382;sequence=TACAGTGAAACTTATTGGGCATCCTTTA;start=75690;subtype=IES;support_ref=6;support_variant=27;type=IES;
scaffold51_171_with_IES	MILORD	internal_eliminated_sequence	75837	75862	.	.	.	ID=MILORD.171.75837.75862;Name=MILORD.171.75837.75862;bounded_by_ta=TRUE;common_boundary=Both;end=75862;ies_id=IESPGM.PTET51.1.171.72279;ies_left_dist=0;ies_min_dist=0;ies_right_dist=0;junction_seq=attttaaatgggttgTAattcaacaaaatcaa;read_names=HWI-D00104:165:C29AHACXX:8:1102:3575:54299,HWI-D00104:165:C29AHACXX:8:2205:15667:78123,HWI-D00104:165:C29AHACXX:8:2105:19663:96792,HWI-D00104:165:C29AHACXX:8:1105:6693:59804,HWI-D00104:165:C29AHACXX:8:1305:14635:94220,HWI-D00104:165:C29AHACXX:8:1304:9274:9463,HWI-D00104:165:C29AHACXX:8:1309:13853:63179,HWI-D00104:165:C29AHACXX:8:1201:17087:75902,HWI-D00104:165:C29AHACXX:8:2308:5825:9755,HWI-D00104:165:C29AHACXX:8:2303:5229:11528,HWI-D00104:165:C29AHACXX:8:1206:5673:29206,HWI-D00104:165:C29AHACXX:8:1101:19009:43118,HWI-D00104:165:C29AHACXX:8:2304:18483:62387,HWI-D00104:165:C29AHACXX:8:1204:17476:79417;sequence=TATGGATAATACTGAGGATTTAATAA;start=75837;subtype=IES;support_ref=3;support_variant=14;type=IES;
scaffold51_171_with_IES	MILORD	internal_eliminated_sequence	76931	76992	.	.	.	ID=MILORD.171.76931.76992;Name=MILORD.171.76931.76992;bounded_by_ta=TRUE;common_boundary=Both;end=76992;ies_id=IESPGM.PTET51.1.171.73347;ies_left_dist=0;ies_min_dist=0;ies_right_dist=0;junction_seq=tgatagtcggataagTActtcgaaatatgtat;read_names=HWI-D00104:165:C29AHACXX:8:2207:5935:79103,HWI-D00104:165:C29AHACXX:8:1106:19610:33942,HWI-D00104:165:C29AHACXX:8:1103:13904:76686,HWI-D00104:165:C29AHACXX:8:2105:1260:85653,HWI-D00104:165:C29AHACXX:8:1206:1083:60509,HWI-D00104:165:C29AHACXX:8:1106:8412:89696,HWI-D00104:165:C29AHACXX:8:2205:11189:43032,HWI-D00104:165:C29AHACXX:8:2304:8420:20412,HWI-D00104:165:C29AHACXX:8:1102:3889:99449,HWI-D00104:165:C29AHACXX:8:1205:10556:23889,HWI-D00104:165:C29AHACXX:8:2102:19193:65099,HWI-D00104:165:C29AHACXX:8:1103:18800:62991,HWI-D00104:165:C29AHACXX:8:2102:19410:70588,HWI-D00104:165:C29AHACXX:8:2209:18836:20730,HWI-D00104:165:C29AHACXX:8:2304:16224:86836,HWI-D00104:165:C29AHACXX:8:2202:4650:33098,HWI-D00104:165:C29AHACXX:8:1103:19290:20170,HWI-D00104:165:C29AHACXX:8:1106:15511:19610,HWI-D00104:165:C29AHACXX:8:1102:4373:99494,HWI-D00104:165:C29AHACXX:8:2304:12279:74632,HWI-D00104:165:C29AHACXX:8:2207:17000:66333,HWI-D00104:165:C29AHACXX:8:2103:4849:84604,HWI-D00104:165:C29AHACXX:8:2108:11195:37506,HWI-D00104:165:C29AHACXX:8:1304:15192:91194,HWI-D00104:165:C29AHACXX:8:2101:20227:2210,HWI-D00104:165:C29AHACXX:8:2202:16288:23615,HWI-D00104:165:C29AHACXX:8:2305:16310:33034,HWI-D00104:165:C29AHACXX:8:2209:2732:77500,HWI-D00104:165:C29AHACXX:8:2108:6420:66018,HWI-D00104:165:C29AHACXX:8:1205:5587:73057,HWI-D00104:165:C29AHACXX:8:2209:4212:47636,HWI-D00104:165:C29AHACXX:8:1307:19270:82584,HWI-D00104:165:C29AHACXX:8:2101:8589:55712,HWI-D00104:165:C29AHACXX:8:2205:17195:64810,HWI-D00104:165:C29AHACXX:8:1204:16484:27871,HWI-D00104:165:C29AHACXX:8:2205:12752:69352,HWI-D00104:165:C29AHACXX:8:2204:14653:67323,HWI-D00104:165:C29AHACXX:8:2202:16238:50315,HWI-D00104:165:C29AHACXX:8:2204:1262:2353,HWI-D00104:165:C29AHACXX:8:2303:12375:18193,HWI-D00104:165:C29AHACXX:8:1309:17971:43531,HWI-D00104:165:C29AHACXX:8:1104:16515:28545,HWI-D00104:165:C29AHACXX:8:1302:6627:87537,HWI-D00104:165:C29AHACXX:8:1205:14101:28082,HWI-D00104:165:C29AHACXX:8:1204:20630:88648,HWI-D00104:165:C29AHACXX:8:1105:20264:82686,HWI-D00104:165:C29AHACXX:8:1309:2938:87401,HWI-D00104:165:C29AHACXX:8:1107:1442:84086,HWI-D00104:165:C29AHACXX:8:2201:12714:45998,HWI-D00104:165:C29AHACXX:8:2302:10378:92107;sequence=TATAGTAAAATAATACGTCTATGAAATTCTATAAATAATTTCAAATTTATATCGCTTAACCA;start=76931;subtype=IES;support_ref=0;support_variant=50;type=IES;
scaffold51_171_with_IES	MILORD	internal_eliminated_sequence	77485	77560	.	.	.	ID=MILORD.171.77485.77560;Name=MILORD.171.77485.77560;bounded_by_ta=TRUE;common_boundary=Both;end=77560;ies_id=IESPGM.PTET51.1.171.73839;ies_left_dist=0;ies_min_dist=0;ies_right_dist=0;junction_seq=ctggatatttatatgTActattccttgaactt;read_names=HWI-D00104:165:C29AHACXX:8:2102:12022:84699,HWI-D00104:165:C29AHACXX:8:2102:12303:62805,HWI-D00104:165:C29AHACXX:8:1305:14488:72389,HWI-D00104:165:C29AHACXX:8:2204:18090:85339,HWI-D00104:165:C29AHACXX:8:1105:13440:22150,HWI-D00104:165:C29AHACXX:8:2103:5941:79045,HWI-D00104:165:C29AHACXX:8:2105:4832:40240,HWI-D00104:165:C29AHACXX:8:2101:1568:20582,HWI-D00104:165:C29AHACXX:8:1305:19503:74576,HWI-D00104:165:C29AHACXX:8:1304:8636:64376,HWI-D00104:165:C29AHACXX:8:1304:11406:82650,HWI-D00104:165:C29AHACXX:8:1202:2246:101314,HWI-D00104:165:C29AHACXX:8:1306:19983:24159,HWI-D00104:165:C29AHACXX:8:1106:15160:63294,HWI-D00104:165:C29AHACXX:8:1301:9810:25380,HWI-D00104:165:C29AHACXX:8:1301:6525:12864,HWI-D00104:165:C29AHACXX:8:1107:17031:21917,HWI-D00104:165:C29AHACXX:8:2108:6589:11542,HWI-D00104:165:C29AHACXX:8:2207:2784:21409,HWI-D00104:165:C29AHACXX:8:1303:11280:14842,HWI-D00104:165:C29AHACXX:8:1206:12553:98793,HWI-D00104:165:C29AHACXX:8:2306:17375:23591,HWI-D00104:165:C29AHACXX:8:1304:1551:47669,HWI-D00104:165:C29AHACXX:8:1304:7976:2174,HWI-D00104:165:C29AHACXX:8:1205:5549:61967,HWI-D00104:165:C29AHACXX:8:1101:2801:9361;sequence=TATTAAGTATTTAAAAAAAATAGTTTTTTGTATATCTGTATATATTATTAAATTCAAATAAATTTAATCAGAATGA;start=77485;subtype=IES;support_ref=18;support_variant=26;type=IES;
scaffold51_171_with_IES	MILORD	internal_eliminated_sequence	80127	80152	.	.	.	ID=MILORD.171.80127.80152;Name=MILORD.171.80127.80152;bounded_by_ta=TRUE;common_boundary=None;end=80152;ies_id=IESPGM.PTET51.1.171.76478;ies_left_dist=73;ies_min_dist=73;ies_right_dist=95;junction_seq=tggacctaattatgaTAattaatttatactgg;read_names=HWI-D00104:165:C29AHACXX:8:1106:9924:94086;sequence=TATACACATTACCTTTCATTTAATCA;start=80127;subtype=MAC;support_ref=76;support_variant=1;type=CRYPTIC;
scaffold51_171_with_IES	MILORD	internal_eliminated_sequence	80200	80247	.	.	.	ID=MILORD.171.80200.80247;Name=MILORD.171.80200.80247;bounded_by_ta=TRUE;common_boundary=Both;end=80247;ies_id=IESPGM.PTET51.1.171.76478;ies_left_dist=0;ies_min_dist=0;ies_right_dist=0;junction_seq=gtttacttattaattTAtcataaagatagaag;read_names=HWI-D00104:165:C29AHACXX:8:2308:11066:62945,HWI-D00104:165:C29AHACXX:8:1307:9248:58303,HWI-D00104:165:C29AHACXX:8:2108:6603:90927,HWI-D00104:165:C29AHACXX:8:2201:8826:8577,HWI-D00104:165:C29AHACXX:8:1102:9022:87893,HWI-D00104:165:C29AHACXX:8:2203:4767:47404,HWI-D00104:165:C29AHACXX:8:2104:2407:94134,HWI-D00104:165:C29AHACXX:8:2307:16381:86252,HWI-D00104:165:C29AHACXX:8:2305:11353:45479,HWI-D00104:165:C29AHACXX:8:1302:11790:42206,HWI-D00104:165:C29AHACXX:8:1106:13203:65129,HWI-D00104:165:C29AHACXX:8:1303:5285:52051,HWI-D00104:165:C29AHACXX:8:2101:16235:84125,HWI-D00104:165:C29AHACXX:8:1102:10466:98029,HWI-D00104:165:C29AHACXX:8:2303:8462:27017,HWI-D00104:165:C29AHACXX:8:1202:1160:71159,HWI-D00104:165:C29AHACXX:8:1304:17652:51159,HWI-D00104:165:C29AHACXX:8:2207:9368:31681,HWI-D00104:165:C29AHACXX:8:1202:6764:86527,HWI-D00104:165:C29AHACXX:8:1301:4008:26848,HWI-D00104:165:C29AHACXX:8:1301:13201:22797,HWI-D00104:165:C29AHACXX:8:1105:16057:100580,HWI-D00104:165:C29AHACXX:8:1206:2382:51198,HWI-D00104:165:C29AHACXX:8:2304:15005:76860,HWI-D00104:165:C29AHACXX:8:2104:20752:71632,HWI-D00104:165:C29AHACXX:8:1302:9558:99458,HWI-D00104:165:C29AHACXX:8:2206:18870:4461,HWI-D00104:165:C29AHACXX:8:2202:8162:78335,HWI-D00104:165:C29AHACXX:8:1306:11153:16821,HWI-D00104:165:C29AHACXX:8:2308:4164:36151,HWI-D00104:165:C29AHACXX:8:1301:7211:55192;sequence=TACAGTAGAGATAATGAGGGAGAATGGTTTCAATGAAGTATTGGAGTG;start=80200;subtype=IES;support_ref=2;support_variant=31;type=IES;
scaffold51_171_with_IES	MILORD	internal_eliminated_sequence	80597	80622	.	.	.	ID=MILORD.171.80597.80622;Name=MILORD.171.80597.80622;bounded_by_ta=TRUE;common_boundary=Both;end=80622;ies_id=IESPGM.PTET51.1.171.76827;ies_left_dist=0;ies_min_dist=0;ies_right_dist=0;junction_seq=ggaatagaagagtgaTAgcatgtaattaaaaa;read_names=HWI-D00104:165:C29AHACXX:8:1302:18910:89587,HWI-D00104:165:C29AHACXX:8:1202:2180:71789,HWI-D00104:165:C29AHACXX:8:2103:14851:14082,HWI-D00104:165:C29AHACXX:8:1202:9612:61020,HWI-D00104:165:C29AHACXX:8:2202:5474:75498,HWI-D00104:165:C29AHACXX:8:2207:19194:46970,HWI-D00104:165:C29AHACXX:8:1201:21129:17090,HWI-D00104:165:C29AHACXX:8:1101:11309:22288,HWI-D00104:165:C29AHACXX:8:2206:15564:88318,HWI-D00104:165:C29AHACXX:8:2204:7923:30819,HWI-D00104:165:C29AHACXX:8:1106:6585:70316,HWI-D00104:165:C29AHACXX:8:2105:3597:45111,HWI-D00104:165:C29AHACXX:8:1106:7016:31410,HWI-D00104:165:C29AHACXX:8:2103:17965:30784,HWI-D00104:165:C29AHACXX:8:2105:17560:83538,HWI-D00104:165:C29AHACXX:8:1302:20735:37405,HWI-D00104:165:C29AHACXX:8:2305:4610:72076,HWI-D00104:165:C29AHACXX:8:1102:21005:39248,HWI-D00104:165:C29AHACXX:8:1206:16374:22647,HWI-D00104:165:C29AHACXX:8:2204:5134:76372,HWI-D00104:165:C29AHACXX:8:1101:11177:94363,HWI-D00104:165:C29AHACXX:8:1102:18761:90382,HWI-D00104:165:C29AHACXX:8:2104:7410:53643,HWI-D00104:165:C29AHACXX:8:2301:6272:99145,HWI-D00104:165:C29AHACXX:8:2103:16854:5183,HWI-D00104:165:C29AHACXX:8:2206:17777:57518,HWI-D00104:165:C29AHACXX:8:1102:14084:9850,HWI-D00104:165:C29AHACXX:8:2307:13530:69881,HWI-D00104:165:C29AHACXX:8:1203:13167:74388,HWI-D00104:165:C29AHACXX:8:1307:11052:81853,HWI-D00104:165:C29AHACXX:8:1105:7447:76465,HWI-D00104:165:C29AHACXX:8:2108:4318:62643,HWI-D00104:165:C29AHACXX:8:2204:13021:74266,HWI-D00104:165:C29AHACXX:8:1103:7045:11558,HWI-D00104:165:C29AHACXX:8:2209:17657:27804,HWI-D00104:165:C29AHACXX:8:1104:17096:23243;sequence=TATAGTAATCTATATTAATTCGATTG;start=80597;subtype=IES;support_ref=3;support_variant=36;type=IES;
scaffold51_171_with_IES	MILORD	internal_eliminated_sequence	81577	81651	.	.	.	ID=MILORD.171.81577.81651;Name=MILORD.171.81577.81651;bounded_by_ta=TRUE;common_boundary=Both;end=81651;ies_id=IESPGM.PTET51.1.171.77781;ies_left_dist=0;ies_min_dist=0;ies_right_dist=0;junction_seq=gtatccctgttgttaTAaaacacatcagtgat;read_names=HWI-D00104:165:C29AHACXX:8:2103:11740:69045,HWI-D00104:165:C29AHACXX:8:2303:5439:94932,HWI-D00104:165:C29AHACXX:8:2203:1269:26640,HWI-D00104:165:C29AHACXX:8:1103:4195:15270,HWI-D00104:165:C29AHACXX:8:1203:8337:59975,HWI-D00104:165:C29AHACXX:8:2204:4699:64354,HWI-D00104:165:C29AHACXX:8:1102:13870:76650,HWI-D00104:165:C29AHACXX:8:2108:6148:8440,HWI-D00104:165:C29AHACXX:8:2203:10615:52962,HWI-D00104:165:C29AHACXX:8:2101:16244:43012,HWI-D00104:165:C29AHACXX:8:1102:16742:3539,HWI-D00104:165:C29AHACXX:8:2101:13528:55707,HWI-D00104:165:C29AHACXX:8:2202:5451:97836,HWI-D00104:165:C29AHACXX:8:2306:19585:57885,HWI-D00104:165:C29AHACXX:8:2207:2138:62448,HWI-D00104:165:C29AHACXX:8:1309:2364:67315,HWI-D00104:165:C29AHACXX:8:1106:8294:70277,HWI-D00104:165:C29AHACXX:8:2301:10996:99830,HWI-D00104:165:C29AHACXX:8:1106:20441:54782,HWI-D00104:165:C29AHACXX:8:1305:13910:93818,HWI-D00104:165:C29AHACXX:8:1204:4809:6129,HWI-D00104:165:C29AHACXX:8:1309:6239:37490,HWI-D00104:165:C29AHACXX:8:1206:3437:93578,HWI-D00104:165:C29AHACXX:8:2101:10406:18769,HWI-D00104:165:C29AHACXX:8:2209:11971:22628,HWI-D00104:165:C29AHACXX:8:2104:9955:81328,HWI-D00104:165:C29AHACXX:8:2306:20173:46718,HWI-D00104:165:C29AHACXX:8:1304:10601:84750,HWI-D00104:165:C29AHACXX:8:1306:15919:34128,HWI-D00104:165:C29AHACXX:8:1306:13626:8746,HWI-D00104:165:C29AHACXX:8:1206:10431:81717,HWI-D00104:165:C29AHACXX:8:1204:6577:69994,HWI-D00104:165:C29AHACXX:8:1307:7490:46086,HWI-D00104:165:C29AHACXX:8:1309:11987:83097,HWI-D00104:165:C29AHACXX:8:1206:3050:12567,HWI-D00104:165:C29AHACXX:8:2302:16146:46426,HWI-D00104:165:C29AHACXX:8:2307:8402:40437,HWI-D00104:165:C29AHACXX:8:1106:14936:43321,HWI-D00104:165:C29AHACXX:8:1301:4891:40185,HWI-D00104:165:C29AHACXX:8:2206:14653:12883,HWI-D00104:165:C29AHACXX:8:2105:6682:99173,HWI-D00104:165:C29AHACXX:8:2105:13199:95149,HWI-D00104:165:C29AHACXX:8:1303:4221:71616,HWI-D00104:165:C29AHACXX:8:1304:9178:45131;sequence=TATAGTCAAGATAATATCAATACATTTATTGGAGGATTTAAGTTCAATTTATATTATAACTCTTATCTTTGAGTG;start=81577;subtype=IES;support_ref=2;support_variant=44;type=IES;
scaffold51_171_with_IES	MILORD	internal_eliminated_sequence	82918	82964	.	.	.	ID=MILORD.171.82918.82964;Name=MILORD.171.82918.82964;bounded_by_ta=TRUE;common_boundary=Both;end=82964;ies_id=IESPGM.PTET51.1.171.79047;ies_left_dist=0;ies_min_dist=0;ies_right_dist=0;junction_seq=ttgataagacttgtgTAaatctaatccactat;read_names=HWI-D00104:165:C29AHACXX:8:2303:14049:15748,HWI-D00104:165:C29AHACXX:8:1301:15083:8612,HWI-D00104:165:C29AHACXX:8:1301:11576:56928,HWI-D00104:165:C29AHACXX:8:1204:10308:18752,HWI-D00104:165:C29AHACXX:8:1102:8419:59728,HWI-D00104:165:C29AHACXX:8:2102:16916:34848,HWI-D00104:165:C29AHACXX:8:2202:11652:94665,HWI-D00104:165:C29AHACXX:8:2103:15960:37238,HWI-D00104:165:C29AHACXX:8:2303:9739:33583,HWI-D00104:165:C29AHACXX:8:1102:13851:28692,HWI-D00104:165:C29AHACXX:8:2204:14037:24113,HWI-D00104:165:C29AHACXX:8:2103:17654:48693,HWI-D00104:165:C29AHACXX:8:1108:1999:85308,HWI-D00104:165:C29AHACXX:8:2205:4571:90342,HWI-D00104:165:C29AHACXX:8:1304:18904:8517,HWI-D00104:165:C29AHACXX:8:2308:11377:81382,HWI-D00104:165:C29AHACXX:8:2207:9975:86208,HWI-D00104:165:C29AHACXX:8:2209:6623:15393,HWI-D00104:165:C29AHACXX:8:1203:19120:79341,HWI-D00104:165:C29AHACXX:8:2306:14613:37177,HWI-D00104:165:C29AHACXX:8:1201:6146:69144,HWI-D00104:165:C29AHACXX:8:1204:18073:12486,HWI-D00104:165:C29AHACXX:8:1203:7282:81834,HWI-D00104:165:C29AHACXX:8:2207:3035:43794,HWI-D00104:165:C29AHACXX:8:2207:5428:65388,HWI-D00104:165:C29AHACXX:8:2307:20331:35843,HWI-D00104:165:C29AHACXX:8:1101:19734:14592,HWI-D00104:165:C29AHACXX:8:1204:10999:21206;sequence=TATTGTTGATTAAGTTTAAAGTCACAAATTAAAATACAATTCAATAA;start=82918;subtype=IES;support_ref=0;support_variant=28;type=IES;
scaffold51_171_with_IES	MILORD	internal_eliminated_sequence	83820	83847	.	.	.	ID=MILORD.171.83820.83847;Name=MILORD.171.83820.83847;bounded_by_ta=TRUE;common_boundary=Both;end=83847;ies_id=IESPGM.PTET51.1.171.79902;ies_left_dist=0;ies_min_dist=0;ies_right_dist=0;junction_seq=gttcttttgataaacTAcattcaaaatttaca;read_names=HWI-D00104:165:C29AHACXX:8:2301:14766:100936,HWI-D00104:165:C29AHACXX:8:1305:6662:23508,HWI-D00104:165:C29AHACXX:8:1204:20011:35339,HWI-D00104:165:C29AHACXX:8:1106:19298:93204,HWI-D00104:165:C29AHACXX:8:2202:11018:70211,HWI-D00104:165:C29AHACXX:8:1108:16478:2641,HWI-D00104:165:C29AHACXX:8:1203:17366:49671,HWI-D00104:165:C29AHACXX:8:1309:6312:56003,HWI-D00104:165:C29AHACXX:8:2305:7579:75006,HWI-D00104:165:C29AHACXX:8:2308:3988:13608,HWI-D00104:165:C29AHACXX:8:2306:6251:71709,HWI-D00104:165:C29AHACXX:8:1102:18970:91860,HWI-D00104:165:C29AHACXX:8:1104:7557:22096,HWI-D00104:165:C29AHACXX:8:2101:9287:13139,HWI-D00104:165:C29AHACXX:8:1107:19287:81904,HWI-D00104:165:C29AHACXX:8:1201:10603:59345,HWI-D00104:165:C29AHACXX:8:1105:4817:2491,HWI-D00104:165:C29AHACXX:8:2201:2334:23983,HWI-D00104:165:C29AHACXX:8:1108:18076:54738,HWI-D00104:165:C29AHACXX:8:2202:14223:92932,HWI-D00104:165:C29AHACXX:8:2306:14465:32700,HWI-D00104:165:C29AHACXX:8:1206:12383:95450,HWI-D00104:165:C29AHACXX:8:2303:2756:54566,HWI-D00104:165:C29AHACXX:8:2301:7020:77423,HWI-D00104:165:C29AHACXX:8:1304:4807:2951,HWI-D00104:165:C29AHACXX:8:2203:18656:6638,HWI-D00104:165:C29AHACXX:8:1302:3218:32336,HWI-D00104:165:C29AHACXX:8:2303:12437:99702,HWI-D00104:165:C29AHACXX:8:1201:12065:32198,HWI-D00104:165:C29AHACXX:8:2302:6346:8459,HWI-D00104:165:C29AHACXX:8:1103:14015:48420,HWI-D00104:165:C29AHACXX:8:2108:2580:78869,HWI-D00104:165:C29AHACXX:8:2305:9641:86881;sequence=TATAGTCCAAACCTTATCTTAGTATCTA;start=83820;subtype=IES;support_ref=6;support_variant=33;type=IES;
scaffold51_171_with_IES	MILORD	internal_eliminated_sequence	84219	84442	.	.	.	ID=MILORD.171.84219.84442;Name=MILORD.171.84219.84442;bounded_by_ta=TRUE;common_boundary=Both;end=84442;ies_id=IESPGM.PTET51.1.171.80273;ies_left_dist=0;ies_min_dist=0;ies_right_dist=0;junction_seq=attattaataatgggTActtcttgctcttgca;read_names=HWI-D00104:165:C29AHACXX:8:2101:15596:36541,HWI-D00104:165:C29AHACXX:8:1101:5730:18674,HWI-D00104:165:C29AHACXX:8:2104:19997:28502,HWI-D00104:165:C29AHACXX:8:1102:17577:20662,HWI-D00104:165:C29AHACXX:8:1305:8414:27622,HWI-D00104:165:C29AHACXX:8:1106:1972:33610,HWI-D00104:165:C29AHACXX:8:2307:8930:60625,HWI-D00104:165:C29AHACXX:8:2104:15115:6764,HWI-D00104:165:C29AHACXX:8:1108:14538:22690,HWI-D00104:165:C29AHACXX:8:2105:18432:65396,HWI-D00104:165:C29AHACXX:8:2203:3569:34648,HWI-D00104:165:C29AHACXX:8:2207:16368:64784,HWI-D00104:165:C29AHACXX:8:2307:8460:9452,HWI-D00104:165:C29AHACXX:8:1303:8978:12732,HWI-D00104:165:C29AHACXX:8:1309:14318:90594,HWI-D00104:165:C29AHACXX:8:2201:15743:85672,HWI-D00104:165:C29AHACXX:8:2305:17538:46169,HWI-D00104:165:C29AHACXX:8:1301:13599:87317,HWI-D00104:165:C29AHACXX:8:2304:17733:31504,HWI-D00104:165:C29AHACXX:8:2202:3495:38923,HWI-D00104:165:C29AHACXX:8:2307:13217:96740,HWI-D00104:165:C29AHACXX:8:2305:18636:19145,HWI-D00104:165:C29AHACXX:8:1306:4278:66467,HWI-D00104:165:C29AHACXX:8:2303:5096:20297,HWI-D00104:165:C29AHACXX:8:2209:14980:79280,HWI-D00104:165:C29AHACXX:8:1202:6626:67969,HWI-D00104:165:C29AHACXX:8:2205:17447:96777,HWI-D00104:165:C29AHACXX:8:1204:8830:3915,HWI-D00104:165:C29AHACXX:8:1203:6416:47981,HWI-D00104:165:C29AHACXX:8:1306:19274:70061,HWI-D00104:165:C29AHACXX:8:1301:16671:75337,HWI-D00104:165:C29AHACXX:8:2104:16397:99923,HWI-D00104:165:C29AHACXX:8:2205:14136:84123,HWI-D00104:165:C29AHACXX:8:1304:13612:95039,HWI-D00104:165:C29AHACXX:8:2302:19684:53113,HWI-D00104:165:C29AHACXX:8:1104:17833:78852,HWI-D00104:165:C29AHACXX:8:1102:12480:22701,HWI-D00104:165:C29AHACXX:8:2301:15780:54608,HWI-D00104:165:C29AHACXX:8:1202:20659:74505,HWI-D00104:165:C29AHACXX:8:1307:7490:25228,HWI-D00104:165:C29AHACXX:8:2305:4418:20149,HWI-D00104:165:C29AHACXX:8:2206:14703:37957,HWI-D00104:165:C29AHACXX:8:1106:2975:24917,HWI-D00104:165:C29AHACXX:8:2306:5261:55206;sequence=TATGGATCATGCAAAACAATACTACTTATTTATGAAATAAATAAATTCATGTAAAAATAATGATTGACAAATTTAAATTATTATACTAGATAATTGATTAATTAAAATATGAAATTTTTAAGTTGAAAAATTAATATACTAGATTTTATCAAATAAGAAAACATAATCATTGTGTAAGCCTATTTCTTATAAATATCTTTTGAAAAATCTTTAAGCAAGCATGA;start=84219;subtype=IES;support_ref=28;support_variant=44;type=IES;
scaffold51_171_with_IES	MILORD	internal_eliminated_sequence	85207	85285	.	.	.	ID=MILORD.171.85207.85285;Name=MILORD.171.85207.85285;bounded_by_ta=TRUE;common_boundary=Both;end=85285;ies_id=IESPGM.PTET51.1.171.81037;ies_left_dist=0;ies_min_dist=0;ies_right_dist=0;junction_seq=aattaaatttattgtTAtttgctaatgaaaca;read_names=HWI-D00104:165:C29AHACXX:8:1302:12393:6785,HWI-D00104:165:C29AHACXX:8:2102:18197:86916,HWI-D00104:165:C29AHACXX:8:1302:6326:81034,HWI-D00104:165:C29AHACXX:8:1305:15170:19092,HWI-D00104:165:C29AHACXX:8:1205:17875:30585,HWI-D00104:165:C29AHACXX:8:1305:16885:83470,HWI-D00104:165:C29AHACXX:8:1302:5111:34880,HWI-D00104:165:C29AHACXX:8:2301:9563:89664,HWI-D00104:165:C29AHACXX:8:1306:14217:21417,HWI-D00104:165:C29AHACXX:8:2302:20928:83186,HWI-D00104:165:C29AHACXX:8:1206:11724:77970,HWI-D00104:165:C29AHACXX:8:2206:16449:76047,HWI-D00104:165:C29AHACXX:8:1304:20195:95916,HWI-D00104:165:C29AHACXX:8:1301:16570:16982,HWI-D00104:165:C29AHACXX:8:1105:6250:97167,HWI-D00104:165:C29AHACXX:8:2204:14906:49021,HWI-D00104:165:C29AHACXX:8:1102:11429:15263,HWI-D00104:165:C29AHACXX:8:2102:4272:67537,HWI-D00104:165:C29AHACXX:8:2303:11446:28055,HWI-D00104:165:C29AHACXX:8:1107:4652:83785,HWI-D00104:165:C29AHACXX:8:1103:16834:99691,HWI-D00104:165:C29AHACXX:8:2305:7781:46393,HWI-D00104:165:C29AHACXX:8:2203:4801:68102,HWI-D00104:165:C29AHACXX:8:1202:6208:24606,HWI-D00104:165:C29AHACXX:8:2205:18878:53267,HWI-D00104:165:C29AHACXX:8:1106:1601:30600,HWI-D00104:165:C29AHACXX:8:2308:6857:67209,HWI-D00104:165:C29AHACXX:8:2306:12058:71983,HWI-D00104:165:C29AHACXX:8:1205:19420:11828,HWI-D00104:165:C29AHACXX:8:1101:1258:51661,HWI-D00104:165:C29AHACXX:8:1205:8364:31194,HWI-D00104:165:C29AHACXX:8:2308:10572:82997,HWI-D00104:165:C29AHACXX:8:2301:12739:67857,HWI-D00104:165:C29AHACXX:8:2105:3358:36873,HWI-D00104:165:C29AHACXX:8:2105:19651:73111,HWI-D00104:165:C29AHACXX:8:1206:17064:57599,HWI-D00104:165:C29AHACXX:8:2306:19004:22924;sequence=TACAGTAGAATTGGATGTAATTAATATCTATTCCAAATATTTGGATTATATTTTTCAAACACCTAACCATTAATTGCTG;start=85207;subtype=IES;support_ref=0;support_variant=37;type=IES;
scaffold51_171_with_IES	MILORD	internal_eliminated_sequence	86164	86241	.	.	.	ID=MILORD.171.86164.86241;Name=MILORD.171.86164.86241;bounded_by_ta=TRUE;common_boundary=Both;end=86241;ies_id=IESPGM.PTET51.1.171.81915;ies_left_dist=0;ies_min_dist=0;ies_right_dist=0;junction_seq=acattctaaatcaatTAatttgtcattcttct;read_names=HWI-D00104:165:C29AHACXX:8:1301:12391:48155,HWI-D00104:165:C29AHACXX:8:1103:9836:14200,HWI-D00104:165:C29AHACXX:8:2202:8014:33917,HWI-D00104:165:C29AHACXX:8:2305:2857:28792,HWI-D00104:165:C29AHACXX:8:2204:6877:53344,HWI-D00104:165:C29AHACXX:8:2209:6216:83241,HWI-D00104:165:C29AHACXX:8:2209:10112:37252,HWI-D00104:165:C29AHACXX:8:1206:11905:68478,HWI-D00104:165:C29AHACXX:8:1205:11757:26931,HWI-D00104:165:C29AHACXX:8:2103:11635:20194,HWI-D00104:165:C29AHACXX:8:1303:15137:93602,HWI-D00104:165:C29AHACXX:8:2302:2139:66308,HWI-D00104:165:C29AHACXX:8:1307:18962:45059,HWI-D00104:165:C29AHACXX:8:1103:4360:49101,HWI-D00104:165:C29AHACXX:8:1104:4419:77884,HWI-D00104:165:C29AHACXX:8:2204:9481:66498,HWI-D00104:165:C29AHACXX:8:2304:8033:81308,HWI-D00104:165:C29AHACXX:8:2209:3462:37852,HWI-D00104:165:C29AHACXX:8:2201:18376:59585,HWI-D00104:165:C29AHACXX:8:2303:2932:15456,HWI-D00104:165:C29AHACXX:8:2206:10136:99138;sequence=TACAGTTAAATAAAGAGGATATTATTTTTAAATTATAAGAGATATATGAATAAAAATGTGGTATCTTTTTTCTTAGTG;start=86164;subtype=IES;support_ref=4;support_variant=21;type=IES;
scaffold51_171_with_IES	MILORD	internal_eliminated_sequence	86505	86590	.	.	.	ID=MILORD.171.86505.86590;Name=MILORD.171.86505.86590;bounded_by_ta=TRUE;common_boundary=None;end=86590;ies_id=IESPGM.PTET51.1.171.81915;ies_left_dist=-341;ies_min_dist=341;ies_right_dist=-349;junction_seq=ttattttaaataataTAtgcataaatcgatga;read_names=HWI-D00104:165:C29AHACXX:8:1301:16200:78347;sequence=TATACTTCATTTATTAATTCATCTCAAGATGGGTTTTTGATAATTATTATGTTGATTTTTAACAGTATAACAAATAAATTAAAGTA;start=86505;subtype=MAC;support_ref=114;support_variant=1;type=CRYPTIC;
scaffold51_171_with_IES	MILORD	internal_eliminated_sequence	88411	88438	.	.	.	ID=MILORD.171.88411.88438;Name=MILORD.171.88411.88438;bounded_by_ta=TRUE;common_boundary=Both;end=88438;ies_id=IESPGM.PTET51.1.171.84084;ies_left_dist=0;ies_min_dist=0;ies_right_dist=0;junction_seq=tcatttttcccttggTAactcacaagcacctg;read_names=HWI-D00104:165:C29AHACXX:8:1306:12196:53886,HWI-D00104:165:C29AHACXX:8:1103:5982:67658,HWI-D00104:165:C29AHACXX:8:2303:10552:83981,HWI-D00104:165:C29AHACXX:8:1206:9875:36571,HWI-D00104:165:C29AHACXX:8:1201:13981:16947,HWI-D00104:165:C29AHACXX:8:2207:14228:45241,HWI-D00104:165:C29AHACXX:8:2301:6279:35666,HWI-D00104:165:C29AHACXX:8:1206:8477:2587,HWI-D00104:165:C29AHACXX:8:1201:19034:64900,HWI-D00104:165:C29AHACXX:8:1102:2699:55955,HWI-D00104:165:C29AHACXX:8:2102:12298:84097;sequence=TATGGTTTGATTGATGGGTTATTAAGTA;start=88411;subtype=IES;support_ref=12;support_variant=11;type=IES;
scaffold51_171_with_IES	MILORD	internal_eliminated_sequence	89313	89379	.	.	.	ID=MILORD.171.89313.89379;Name=MILORD.171.89313.89379;bounded_by_ta=TRUE;common_boundary=Both;end=89379;ies_id=IESPGM.PTET51.1.171.84958;ies_left_dist=0;ies_min_dist=0;ies_right_dist=0;junction_seq=ggtggtggatttagcTAaatcccacaaactaa;read_names=HWI-D00104:165:C29AHACXX:8:2203:15895:32672,HWI-D00104:165:C29AHACXX:8:2203:5165:22962,HWI-D00104:165:C29AHACXX:8:2108:12743:97599,HWI-D00104:165:C29AHACXX:8:2207:13369:59844,HWI-D00104:165:C29AHACXX:8:2306:2156:94567,HWI-D00104:165:C29AHACXX:8:1301:10813:20789,HWI-D00104:165:C29AHACXX:8:2301:10132:82277,HWI-D00104:165:C29AHACXX:8:2104:16461:88404,HWI-D00104:165:C29AHACXX:8:1205:7423:17240,HWI-D00104:165:C29AHACXX:8:1306:10090:93187,HWI-D00104:165:C29AHACXX:8:2204:11270:52302,HWI-D00104:165:C29AHACXX:8:2308:12619:92434,HWI-D00104:165:C29AHACXX:8:2206:17402:70295,HWI-D00104:165:C29AHACXX:8:1105:12161:91455,HWI-D00104:165:C29AHACXX:8:1107:11855:76526,HWI-D00104:165:C29AHACXX:8:2204:8280:53930,HWI-D00104:165:C29AHACXX:8:1303:15193:46733,HWI-D00104:165:C29AHACXX:8:1302:14187:15488,HWI-D00104:165:C29AHACXX:8:1102:16879:82276,HWI-D00104:165:C29AHACXX:8:1307:9905:27704,HWI-D00104:165:C29AHACXX:8:1201:15646:3665,HWI-D00104:165:C29AHACXX:8:2306:14152:57188,HWI-D00104:165:C29AHACXX:8:1204:1917:92650,HWI-D00104:165:C29AHACXX:8:1307:6975:23190;sequence=TATAATTAATTTATTGATTAATAATAATATTTATTGTAAAATAAATTCAAATTATTTTATTCAAGTA;start=89313;subtype=IES;support_ref=8;support_variant=24;type=IES;
scaffold51_171_with_IES	MILORD	internal_eliminated_sequence	89684	89801	.	.	.	ID=MILORD.171.89684.89801;Name=MILORD.171.89684.89801;bounded_by_ta=TRUE;common_boundary=Both;end=89801;ies_id=IESPGM.PTET51.1.171.85262;ies_left_dist=0;ies_min_dist=0;ies_right_dist=0;junction_seq=tttattctttattatTAtcagatacaacaact;read_names=HWI-D00104:165:C29AHACXX:8:1205:10512:97742,HWI-D00104:165:C29AHACXX:8:2307:19623:67845,HWI-D00104:165:C29AHACXX:8:1203:16118:24030,HWI-D00104:165:C29AHACXX:8:1107:7780:77143,HWI-D00104:165:C29AHACXX:8:1306:10547:42093,HWI-D00104:165:C29AHACXX:8:2102:16222:31586,HWI-D00104:165:C29AHACXX:8:2201:16003:56714,HWI-D00104:165:C29AHACXX:8:1104:3608:35572,HWI-D00104:165:C29AHACXX:8:1202:15560:77841,HWI-D00104:165:C29AHACXX:8:1305:17976:79643,HWI-D00104:165:C29AHACXX:8:1309:17822:66747,HWI-D00104:165:C29AHACXX:8:2301:10227:48571,HWI-D00104:165:C29AHACXX:8:2301:4853:99511,HWI-D00104:165:C29AHACXX:8:2105:9025:25052,HWI-D00104:165:C29AHACXX:8:2202:20050:96673,HWI-D00104:165:C29AHACXX:8:2303:14358:18396,HWI-D00104:165:C29AHACXX:8:1106:7031:57298,HWI-D00104:165:C29AHACXX:8:1303:14190:37110,HWI-D00104:165:C29AHACXX:8:2308:18545:46869,HWI-D00104:165:C29AHACXX:8:1201:6342:91747,HWI-D00104:165:C29AHACXX:8:2203:7495:22534,HWI-D00104:165:C29AHACXX:8:1304:20026:65448,HWI-D00104:165:C29AHACXX:8:1101:12843:15817,HWI-D00104:165:C29AHACXX:8:1304:8171:6325,HWI-D00104:165:C29AHACXX:8:1202:5313:36195,HWI-D00104:165:C29AHACXX:8:2201:13750:70769,HWI-D00104:165:C29AHACXX:8:2108:12393:76365,HWI-D00104:165:C29AHACXX:8:2102:15492:73339,HWI-D00104:165:C29AHACXX:8:1204:3660:86782,HWI-D00104:165:C29AHACXX:8:1301:2142:30676,HWI-D00104:165:C29AHACXX:8:2304:9426:8793,HWI-D00104:165:C29AHACXX:8:2202:3169:46328,HWI-D00104:165:C29AHACXX:8:2209:9182:11036,HWI-D00104:165:C29AHACXX:8:1202:2326:9731,HWI-D00104:165:C29AHACXX:8:1101:20230:90447,HWI-D00104:165:C29AHACXX:8:1309:14985:94594,HWI-D00104:165:C29AHACXX:8:2201:3115:40384,HWI-D00104:165:C29AHACXX:8:1206:16039:37681,HWI-D00104:165:C29AHACXX:8:1301:3514:87720,HWI-D00104:165:C29AHACXX:8:1309:5740:87220,HWI-D00104:165:C29AHACXX:8:1305:7510:25474,HWI-D00104:165:C29AHACXX:8:1203:7404:15245,HWI-D00104:165:C29AHACXX:8:1304:17719:94864,HWI-D00104:165:C29AHACXX:8:1106:4043:42554,HWI-D00104:165:C29AHACXX:8:1302:4082:88937,HWI-D00104:165:C29AHACXX:8:1106:1136:32944,HWI-D00104:165:C29AHACXX:8:1309:9831:73944,HWI-D00104:165:C29AHACXX:8:2201:9037:57068,HWI-D00104:165:C29AHACXX:8:1304:15745:86126,HWI-D00104:165:C29AHACXX:8:1201:13755:45172,HWI-D00104:165:C29AHACXX:8:1106:8872:9248,HWI-D00104:165:C29AHACXX:8:1101:9231:100898,HWI-D00104:165:C29AHACXX:8:1102:6306:100967;sequence=TACAGTCGGAAGGGAGATCTTATTGTTAAATATCTTGAGGTGAATATGATTATGATATTCAATTTTTAAAATTGCATTAATAATCTTTATTATTTACATTAAATTAATATGATTATTG;start=89684;subtype=IES;support_ref=0;support_variant=53;type=IES;
scaffold51_171_with_IES	MILORD	internal_eliminated_sequence	90488	90547	.	.	.	ID=MILORD.171.90488.90547;Name=MILORD.171.90488.90547;bounded_by_ta=TRUE;common_boundary=Both;end=90547;ies_id=IESPGM.PTET51.1.171.85948;ies_left_dist=0;ies_min_dist=0;ies_right_dist=0;junction_seq=aagcactagtgatgaTAaatctattaaagttt;read_names=HWI-D00104:165:C29AHACXX:8:1307:12733:47440,HWI-D00104:165:C29AHACXX:8:1102:19019:7744,HWI-D00104:165:C29AHACXX:8:2209:5993:12312,HWI-D00104:165:C29AHACXX:8:1302:10034:10913,HWI-D00104:165:C29AHACXX:8:2202:5211:43466,HWI-D00104:165:C29AHACXX:8:1205:19941:77161,HWI-D00104:165:C29AHACXX:8:2304:13131:67030,HWI-D00104:165:C29AHACXX:8:1108:17941:82236,HWI-D00104:165:C29AHACXX:8:1309:9697:31522,HWI-D00104:165:C29AHACXX:8:2203:15251:41180,HWI-D00104:165:C29AHACXX:8:1102:7698:18242,HWI-D00104:165:C29AHACXX:8:2301:10429:50346,HWI-D00104:165:C29AHACXX:8:1309:9228:15259,HWI-D00104:165:C29AHACXX:8:1302:7264:70599,HWI-D00104:165:C29AHACXX:8:1306:15889:97648,HWI-D00104:165:C29AHACXX:8:2105:11829:61178,HWI-D00104:165:C29AHACXX:8:1205:13467:44012,HWI-D00104:165:C29AHACXX:8:2304:11772:9493,HWI-D00104:165:C29AHACXX:8:1302:5920:90027,HWI-D00104:165:C29AHACXX:8:2308:8173:46545,HWI-D00104:165:C29AHACXX:8:2203:11042:42365,HWI-D00104:165:C29AHACXX:8:2101:11226:59520,HWI-D00104:165:C29AHACXX:8:2103:5160:52726,HWI-D00104:165:C29AHACXX:8:1202:3867:83520,HWI-D00104:165:C29AHACXX:8:2101:3866:42648,HWI-D00104:165:C29AHACXX:8:1104:4346:62420,HWI-D00104:165:C29AHACXX:8:1102:6854:39393,HWI-D00104:165:C29AHACXX:8:1302:15617:86626,HWI-D00104:165:C29AHACXX:8:2303:14322:95773,HWI-D00104:165:C29AHACXX:8:2301:19322:68192,HWI-D00104:165:C29AHACXX:8:1303:5009:57411,HWI-D00104:165:C29AHACXX:8:1202:8535:68915,HWI-D00104:165:C29AHACXX:8:1305:3407:80056,HWI-D00104:165:C29AHACXX:8:2207:17295:101177,HWI-D00104:165:C29AHACXX:8:1304:16153:3615,HWI-D00104:165:C29AHACXX:8:2209:1299:21513,HWI-D00104:165:C29AHACXX:8:2307:15484:92025,HWI-D00104:165:C29AHACXX:8:1306:11938:57435,HWI-D00104:165:C29AHACXX:8:1106:5681:41560,HWI-D00104:165:C29AHACXX:8:2204:9854:28113,HWI-D00104:165:C29AHACXX:8:2201:4537:44177,HWI-D00104:165:C29AHACXX:8:2101:18321:72000,HWI-D00104:165:C29AHACXX:8:2101:17366:55617,HWI-D00104:165:C29AHACXX:8:1203:3012:92545,HWI-D00104:165:C29AHACXX:8:2304:16015:62036;sequence=TACAGTCAATATTTTATCATTATATAAATCATCATAATTAACTATTTTTTATTTTGACTA;start=90488;subtype=IES;support_ref=4;support_variant=45;type=IES;
scaffold51_171_with_IES	MILORD	internal_eliminated_sequence	92264	92309	.	.	.	ID=MILORD.171.92264.92309;Name=MILORD.171.92264.92309;bounded_by_ta=TRUE;common_boundary=Both;end=92309;ies_id=IESPGM.PTET51.1.171.87664;ies_left_dist=0;ies_min_dist=0;ies_right_dist=0;junction_seq=agatgatcctattatTAtcacagaaaaaataa;read_names=HWI-D00104:165:C29AHACXX:8:1305:1891:11292,HWI-D00104:165:C29AHACXX:8:2202:6819:58329,HWI-D00104:165:C29AHACXX:8:1102:8231:73712,HWI-D00104:165:C29AHACXX:8:1303:2214:77626,HWI-D00104:165:C29AHACXX:8:2304:10986:6271,HWI-D00104:165:C29AHACXX:8:2203:20123:37502,HWI-D00104:165:C29AHACXX:8:2305:12148:43968,HWI-D00104:165:C29AHACXX:8:1307:13381:52732,HWI-D00104:165:C29AHACXX:8:1106:11469:14646,HWI-D00104:165:C29AHACXX:8:1206:12390:38951,HWI-D00104:165:C29AHACXX:8:1304:21125:46201,HWI-D00104:165:C29AHACXX:8:1302:14846:19543,HWI-D00104:165:C29AHACXX:8:1106:8289:87394,HWI-D00104:165:C29AHACXX:8:1201:13149:80673,HWI-D00104:165:C29AHACXX:8:2304:4638:48594,HWI-D00104:165:C29AHACXX:8:2308:11085:62342,HWI-D00104:165:C29AHACXX:8:1303:19868:96484,HWI-D00104:165:C29AHACXX:8:1302:15941:27060,HWI-D00104:165:C29AHACXX:8:1307:5851:6653,HWI-D00104:165:C29AHACXX:8:1309:16364:55616,HWI-D00104:165:C29AHACXX:8:1101:18624:39618,HWI-D00104:165:C29AHACXX:8:1305:17409:88067,HWI-D00104:165:C29AHACXX:8:1201:13848:36379,HWI-D00104:165:C29AHACXX:8:2103:18423:21288,HWI-D00104:165:C29AHACXX:8:2201:16209:96674,HWI-D00104:165:C29AHACXX:8:1205:13748:60398,HWI-D00104:165:C29AHACXX:8:1303:16442:22455,HWI-D00104:165:C29AHACXX:8:1301:18967:36549,HWI-D00104:165:C29AHACXX:8:2203:13686:90266,HWI-D00104:165:C29AHACXX:8:1203:15560:28539,HWI-D00104:165:C29AHACXX:8:1306:18698:80189,HWI-D00104:165:C29AHACXX:8:1205:3678:69920,HWI-D00104:165:C29AHACXX:8:2102:11009:84245,HWI-D00104:165:C29AHACXX:8:2304:4478:16545,HWI-D00104:165:C29AHACXX:8:2206:10184:82473,HWI-D00104:165:C29AHACXX:8:2203:10757:61522,HWI-D00104:165:C29AHACXX:8:1203:3312:92340,HWI-D00104:165:C29AHACXX:8:1204:10085:30117,HWI-D00104:165:C29AHACXX:8:1107:13285:94604,HWI-D00104:165:C29AHACXX:8:2102:1678:10435,HWI-D00104:165:C29AHACXX:8:2205:18548:61053,HWI-D00104:165:C29AHACXX:8:2205:8009:3009,HWI-D00104:165:C29AHACXX:8:1101:6640:26254;sequence=TATACTTAATTTTTATTGATCAAATAAATTTACAGTATTTTGTTTA;start=92264;subtype=IES;support_ref=10;support_variant=43;type=IES;
scaffold51_171_with_IES	MILORD	internal_eliminated_sequence	92559	92608	.	.	.	ID=MILORD.171.92559.92608;Name=MILORD.171.92559.92608;bounded_by_ta=TRUE;common_boundary=RIGHT;end=92608;ies_id=IESPGM.PTET51.1.171.87916;ies_left_dist=3;ies_min_dist=0;ies_right_dist=0;junction_seq=ttacttatcactatcTAaaagcattgcaaatg;read_names=HWI-D00104:165:C29AHACXX:8:1205:14166:46722;sequence=TATTATAATTCAGATATCATTTTTCATAATATTTTCATTTTATTTAAGTA;start=92559;subtype=PARTIAL_EXTERNAL;support_ref=6;support_variant=1;type=ALTERNATIVE;
scaffold51_171_with_IES	MILORD	internal_eliminated_sequence	92562	92608	.	.	.	ID=MILORD.171.92562.92608;Name=MILORD.171.92562.92608;bounded_by_ta=TRUE;common_boundary=Both;end=92608;ies_id=IESPGM.PTET51.1.171.87916;ies_left_dist=0;ies_min_dist=0;ies_right_dist=0;junction_seq=cttatcactatctatTAaaagcattgcaaatg;read_names=HWI-D00104:165:C29AHACXX:8:1206:15262:2632,HWI-D00104:165:C29AHACXX:8:2204:4874:42042,HWI-D00104:165:C29AHACXX:8:2202:2609:71353,HWI-D00104:165:C29AHACXX:8:2207:18676:50808,HWI-D00104:165:C29AHACXX:8:1108:21076:45532,HWI-D00104:165:C29AHACXX:8:1204:14754:6582,HWI-D00104:165:C29AHACXX:8:2103:3077:71562,HWI-D00104:165:C29AHACXX:8:1303:15999:68177,HWI-D00104:165:C29AHACXX:8:1205:5580:69616,HWI-D00104:165:C29AHACXX:8:1101:18222:31077,HWI-D00104:165:C29AHACXX:8:2108:17703:25283,HWI-D00104:165:C29AHACXX:8:1202:18576:58995,HWI-D00104:165:C29AHACXX:8:1303:16292:56826,HWI-D00104:165:C29AHACXX:8:1302:19480:59615,HWI-D00104:165:C29AHACXX:8:2102:20315:44883,HWI-D00104:165:C29AHACXX:8:1304:5806:62060,HWI-D00104:165:C29AHACXX:8:2105:4517:2172,HWI-D00104:165:C29AHACXX:8:1204:2771:51664,HWI-D00104:165:C29AHACXX:8:2206:8318:97250,HWI-D00104:165:C29AHACXX:8:2207:13276:13251,HWI-D00104:165:C29AHACXX:8:2102:2455:33028,HWI-D00104:165:C29AHACXX:8:2202:20686:98659,HWI-D00104:165:C29AHACXX:8:2308:9259:100827,HWI-D00104:165:C29AHACXX:8:1303:10922:95025,HWI-D00104:165:C29AHACXX:8:1204:19998:87838,HWI-D00104:165:C29AHACXX:8:1305:20468:50393,HWI-D00104:165:C29AHACXX:8:1103:20586:9272,HWI-D00104:165:C29AHACXX:8:2303:2930:28423,HWI-D00104:165:C29AHACXX:8:1303:2556:4422,HWI-D00104:165:C29AHACXX:8:2202:8917:27059,HWI-D00104:165:C29AHACXX:8:2204:4731:73558,HWI-D00104:165:C29AHACXX:8:2302:12827:31622,HWI-D00104:165:C29AHACXX:8:2308:11806:35728,HWI-D00104:165:C29AHACXX:8:2103:20498:56083,HWI-D00104:165:C29AHACXX:8:1303:18952:16752,HWI-D00104:165:C29AHACXX:8:1108:11778:16542,HWI-D00104:165:C29AHACXX:8:2305:7852:43058,HWI-D00104:165:C29AHACXX:8:2304:5740:30856,HWI-D00104:165:C29AHACXX:8:2102:10455:73396,HWI-D00104:165:C29AHACXX:8:1104:3950:40234,HWI-D00104:165:C29AHACXX:8:1204:15450:93559,HWI-D00104:165:C29AHACXX:8:1203:10101:93246,HWI-D00104:165:C29AHACXX:8:1203:18690:12003,HWI-D00104:165:C29AHACXX:8:2307:5841:68503,HWI-D00104:165:C29AHACXX:8:1105:19868:100709;sequence=TATAATTCAGATATCATTTTTCATAATATTTTCATTTTATTTAAGTA;start=92562;subtype=IES;support_ref=2;support_variant=45;type=IES;
scaffold51_171_with_IES	MILORD	internal_eliminated_sequence	92873	92917	.	.	.	ID=MILORD.171.92873.92917;Name=MILORD.171.92873.92917;bounded_by_ta=TRUE;common_boundary=Both;end=92917;ies_id=IESPGM.PTET51.1.171.88180;ies_left_dist=0;ies_min_dist=0;ies_right_dist=0;junction_seq=ttgtgataatgaaacTAcatgtggaaataggg;read_names=HWI-D00104:165:C29AHACXX:8:2306:4055:50639,HWI-D00104:165:C29AHACXX:8:2205:18289:86364,HWI-D00104:165:C29AHACXX:8:2301:3179:51047,HWI-D00104:165:C29AHACXX:8:2201:20422:50852,HWI-D00104:165:C29AHACXX:8:1107:12178:48533,HWI-D00104:165:C29AHACXX:8:1201:19376:39541,HWI-D00104:165:C29AHACXX:8:1204:13209:74383,HWI-D00104:165:C29AHACXX:8:1304:2250:73011,HWI-D00104:165:C29AHACXX:8:2103:18941:42702,HWI-D00104:165:C29AHACXX:8:1206:9392:46624,HWI-D00104:165:C29AHACXX:8:2102:9059:92048,HWI-D00104:165:C29AHACXX:8:2102:6389:45304,HWI-D00104:165:C29AHACXX:8:2207:16067:68988,HWI-D00104:165:C29AHACXX:8:2204:14094:65550,HWI-D00104:165:C29AHACXX:8:1204:12593:51878,HWI-D00104:165:C29AHACXX:8:1202:16577:47945,HWI-D00104:165:C29AHACXX:8:1307:13910:93716,HWI-D00104:165:C29AHACXX:8:2203:18461:4390,HWI-D00104:165:C29AHACXX:8:1104:6601:56093,HWI-D00104:165:C29AHACXX:8:2307:14730:57669,HWI-D00104:165:C29AHACXX:8:1105:2648:85951,HWI-D00104:165:C29AHACXX:8:2104:7158:23783,HWI-D00104:165:C29AHACXX:8:2205:19372:85528,HWI-D00104:165:C29AHACXX:8:2104:6173:6230,HWI-D00104:165:C29AHACXX:8:2307:7724:95369,HWI-D00104:165:C29AHACXX:8:1202:12999:79131,HWI-D00104:165:C29AHACXX:8:2308:7791:61888,HWI-D00104:165:C29AHACXX:8:1102:14420:55613,HWI-D00104:165:C29AHACXX:8:2203:7187:43085,HWI-D00104:165:C29AHACXX:8:1206:9239:39470,HWI-D00104:165:C29AHACXX:8:1107:19131:47274,HWI-D00104:165:C29AHACXX:8:2105:9795:68122,HWI-D00104:165:C29AHACXX:8:1108:6708:23812,HWI-D00104:165:C29AHACXX:8:2101:9690:15843,HWI-D00104:165:C29AHACXX:8:1108:6342:9552,HWI-D00104:165:C29AHACXX:8:2202:2401:60589,HWI-D00104:165:C29AHACXX:8:2301:15936:57337,HWI-D00104:165:C29AHACXX:8:2209:14572:33359,HWI-D00104:165:C29AHACXX:8:1104:11348:17361,HWI-D00104:165:C29AHACXX:8:2305:7906:45645,HWI-D00104:165:C29AHACXX:8:1302:3918:78572,HWI-D00104:165:C29AHACXX:8:2306:1934:99896,HWI-D00104:165:C29AHACXX:8:2204:14915:37662,HWI-D00104:165:C29AHACXX:8:2204:4882:56059,HWI-D00104:165:C29AHACXX:8:2104:12920:26850,HWI-D00104:165:C29AHACXX:8:2201:13033:77931,HWI-D00104:165:C29AHACXX:8:1104:8058:89870,HWI-D00104:165:C29AHACXX:8:2104:10855:3347,HWI-D00104:165:C29AHACXX:8:1206:14688:21950,HWI-D00104:165:C29AHACXX:8:2301:20217:59821,HWI-D00104:165:C29AHACXX:8:2201:11878:53769,HWI-D00104:165:C29AHACXX:8:2203:19474:9249,HWI-D00104:165:C29AHACXX:8:2206:1838:57868,HWI-D00104:165:C29AHACXX:8:1104:15692:26954,HWI-D00104:165:C29AHACXX:8:1304:10701:36433,HWI-D00104:165:C29AHACXX:8:2108:7979:29895,HWI-D00104:165:C29AHACXX:8:2303:17548:80742,HWI-D00104:165:C29AHACXX:8:1203:19060:93206,HWI-D00104:165:C29AHACXX:8:1105:13619:75148,HWI-D00104:165:C29AHACXX:8:1302:8962:84489,HWI-D00104:165:C29AHACXX:8:2207:10855:60326,HWI-D00104:165:C29AHACXX:8:2103:7327:43213,HWI-D00104:165:C29AHACXX:8:1105:13821:6922;sequence=TATAGCTTTTTGTTATTTCAAAATCTACAATTATAAATTTTTCTG;start=92873;subtype=IES;support_ref=0;support_variant=63;type=IES;
scaffold51_171_with_IES	MILORD	internal_eliminated_sequence	93187	93287	.	.	.	ID=MILORD.171.93187.93287;Name=MILORD.171.93187.93287;bounded_by_ta=TRUE;common_boundary=Both;end=93287;ies_id=IESPGM.PTET51.1.171.88449;ies_left_dist=0;ies_min_dist=0;ies_right_dist=0;junction_seq=cggatttagaatagtTAaaagttgaattggtt;read_names=HWI-D00104:165:C29AHACXX:8:1301:18398:44203,HWI-D00104:165:C29AHACXX:8:2302:14540:39833,HWI-D00104:165:C29AHACXX:8:2205:19867:69161,HWI-D00104:165:C29AHACXX:8:1203:13640:81481,HWI-D00104:165:C29AHACXX:8:1204:12848:67767,HWI-D00104:165:C29AHACXX:8:2103:17204:54367,HWI-D00104:165:C29AHACXX:8:1301:15075:97179,HWI-D00104:165:C29AHACXX:8:1104:20326:23318,HWI-D00104:165:C29AHACXX:8:2301:5914:52035,HWI-D00104:165:C29AHACXX:8:1103:8431:23474,HWI-D00104:165:C29AHACXX:8:1105:9372:27114,HWI-D00104:165:C29AHACXX:8:1105:6735:24705,HWI-D00104:165:C29AHACXX:8:2306:10258:98654,HWI-D00104:165:C29AHACXX:8:2201:5302:86961,HWI-D00104:165:C29AHACXX:8:1303:2254:69199,HWI-D00104:165:C29AHACXX:8:2301:8474:86771,HWI-D00104:165:C29AHACXX:8:2108:19410:3389,HWI-D00104:165:C29AHACXX:8:2207:15375:86847,HWI-D00104:165:C29AHACXX:8:1102:9244:45537,HWI-D00104:165:C29AHACXX:8:2103:18996:54164;sequence=TATTGTGTTTTTAAAAGATTTACAAATATTCTTAAAAATATTAAATTCTAAATTAAATATTTAAAGTTGGAATTAGAAAATTGTTTATTTGAAAATTACAA;start=93187;subtype=IES;support_ref=0;support_variant=20;type=IES;
scaffold51_171_with_IES	MILORD	internal_eliminated_sequence	93528	93554	.	.	.	ID=MILORD.171.93528.93554;Name=MILORD.171.93528.93554;bounded_by_ta=TRUE;common_boundary=Both;end=93554;ies_id=IESPGM.PTET51.1.171.88689;ies_left_dist=0;ies_min_dist=0;ies_right_dist=0;junction_seq=cacttttataagaatTActatcacctgaattg;read_names=HWI-D00104:165:C29AHACXX:8:1206:4550:21210,HWI-D00104:165:C29AHACXX:8:1103:11286:48912,HWI-D00104:165:C29AHACXX:8:2301:8264:8904,HWI-D00104:165:C29AHACXX:8:1301:12203:12545,HWI-D00104:165:C29AHACXX:8:1302:19125:65398,HWI-D00104:165:C29AHACXX:8:2305:20413:19062,HWI-D00104:165:C29AHACXX:8:2306:12469:85894,HWI-D00104:165:C29AHACXX:8:1105:7915:57832,HWI-D00104:165:C29AHACXX:8:2307:4779:33755,HWI-D00104:165:C29AHACXX:8:1202:17211:47270,HWI-D00104:165:C29AHACXX:8:2104:8987:8748,HWI-D00104:165:C29AHACXX:8:1206:16181:75509,HWI-D00104:165:C29AHACXX:8:1102:10457:48954,HWI-D00104:165:C29AHACXX:8:2101:7292:83706,HWI-D00104:165:C29AHACXX:8:2304:10750:98677,HWI-D00104:165:C29AHACXX:8:1105:11352:85419,HWI-D00104:165:C29AHACXX:8:1101:4374:83682,HWI-D00104:165:C29AHACXX:8:2302:11305:46410,HWI-D00104:165:C29AHACXX:8:2304:7339:13443,HWI-D00104:165:C29AHACXX:8:2305:17263:37488,HWI-D00104:165:C29AHACXX:8:2204:7305:39590,HWI-D00104:165:C29AHACXX:8:2304:5899:99171;sequence=TATAATAGAATAATAATTGATTGATCA;start=93528;subtype=IES;support_ref=3;support_variant=22;type=IES;
scaffold51_171_with_IES	MILORD	internal_eliminated_sequence	93739	95636	.	.	.	ID=MILORD.171.93739.95636;Name=MILORD.171.93739.95636;bounded_by_ta=TRUE;common_boundary=None;end=95636;ies_id=IESPGM.PTET51.1.171.90229;ies_left_dist=1711;ies_min_dist=143;ies_right_dist=-143;junction_seq=ggaaactttagacgaTAaaggaggaaataagc;read_names=HWI-D00104:165:C29AHACXX:8:1204:7114:10162;sequence=TACAGTAAAACAAAAATAGGAACAATATAACTAAAATCTTTAGTAAAATTTTTAAAATCATATTGAAAAAACAAAGATTGAACAATAAAATGTTAAAAGAAGATACAGCATTAAAATGAGTATAGATGATAATTTTAATTCAGATACTGAAAATGCTGATAGTTCTCGAATAGAAGTGCCTAAGGATAATCATTGATTACTTTTTGACTTTGCTCGGAATAATCATTTTTAATTAAACTTTAATGATCTGAGTTTATTTTAAATATATTATAAAATTAACTTTCTTAATAGAAAAATCTTATTCTATTAGAAAGCTACTATCGATATTCATATATATATTGATTTAGAAATAGAAATAGAAATAATGAAAAAATTTAGAATTGCTCTCTTAGGGTCGATAGGAGCGGGTAAAACTGCTTTTTTTAATCGCATTATAGTACTTTGATACAAGATTTTTCGACAAGGAAAATATAAATTGAAAATATTGGTCTATCACTATTGGAGCATAAATTATTTAAACTAACATATATATTAATATATATCAATCCCTGAGATTAAAAATTGTATTCTAATCAATTCATTAATTTACAAAATCATTAAATTTATTGATACTCTGAGTTCTGAAAATTATAATCTAAACCATTTTTATATAAATATTTCGTATTTCCCATCTTAGAAAATCTTTTTTTCAATTTTTATACATCTTCTAATGAACCTGAAATTTCAGGAGGCCCATCAGTAACAAAAAATGTTGTAGTTGGATAAGCAACAATAGGTGAGTTTGAAGTAGTAGACACCCCAGGTTTTGAAAGTGAAAGTGACAAATTAGTACATGCTGCTGGTGTTATTGCAGCATTAACTTTAGGAGATGTTAATCGAATCCTTATATTTGTAAAGTTTGATCGAGATGATAGAATGATTAGTTCAATTCGACAAGTATTGTCTCCGATTAAGAGATATAAAGATATCGTAACAATTTTAGTTTCTCATTTCGATCATTCAAGGAATATTGCTGATGATTAAGATCGCTTTTCATAGAGAATAAAATAAGAGTTTAATATAGACTCAATTTTATTTTATTCCATCTTATCATTTGACAATAATGATATTCTTGATTTAAAAATTTAAATGCCTCTCCAATAGATCATCTATATTTCAATGAAAATCATTAACATCCTAAATTAATCAGATTAGAAATCAATTTTATTACAAGATTCAGAAATATTTAGTTAATTTGATTTTATGCAATTAGATGATTACAATTAGACAAAATTAGAAAAGAATTAATCAGCTATTCTACGTCAATTTAGAAAAACTGCAAGAATATATAAATCATTTATTGAGTCAATAGATTTGAATGACCCTCTACTTATTGATATTTTACATGAATTAACAAAGGATATTATAGTAAATTTGTATTGTTATTCTATAAAAATTAAAACAAGTATAAAGCTGAAGCAAATAGGCATGTTGAAGAATTTGAGATTTTGCATGGAGATGAATTAAACGAATTCTTTGATGTATAAGGTGTTAACATTCGATATCTGCATCATATTTATTTAAAAAAATAAATTTGGTTGGATTTAAATAATGTGATTAAATTAGCCCAAACGACAATGACAAAATGCCAAATTCATATATATCATTTCATAAAATTATGTCCATATTGTAAATAACCTTGGATGAAGGTGTTTGGTTGCGATGGAGAAACTATACTAGATAAAGAATCAATAAATAATAGAGAATTAATTACTATAAATGTGGAAATAGAATTCTCCCTTTTGAATAAGATGAAATTATTGGTCAAGCATCAGCACCGAAGAAATTTGAAATCAAAATTATAGATAATCAATTATAAGTTGATATTGTCCGTCCTACTAGCTAATAATATTCAACTG;start=93739;subtype=EXTERNAL;support_ref=132;support_variant=1;type=ALTERNATIVE;
scaffold51_171_with_IES	MILORD	internal_eliminated_sequence	94171	94436	.	.	.	ID=MILORD.171.94171.94436;Name=MILORD.171.94171.94436;bounded_by_ta=TRUE;common_boundary=Both;end=94436;ies_id=IESPGM.PTET51.1.171.89305;ies_left_dist=0;ies_min_dist=0;ies_right_dist=0;junction_seq=tttttttaatcgcatTAcatcttctaatgaac;read_names=HWI-D00104:165:C29AHACXX:8:2105:18671:44189,HWI-D00104:165:C29AHACXX:8:1202:11932:68845,HWI-D00104:165:C29AHACXX:8:2204:9838:28697,HWI-D00104:165:C29AHACXX:8:2209:20704:15118,HWI-D00104:165:C29AHACXX:8:1202:10608:88665;sequence=TATAGTACTTTGATACAAGATTTTTCGACAAGGAAAATATAAATTGAAAATATTGGTCTATCACTATTGGAGCATAAATTATTTAAACTAACATATATATTAATATATATCAATCCCTGAGATTAAAAATTGTATTCTAATCAATTCATTAATTTACAAAATCATTAAATTTATTGATACTCTGAGTTCTGAAAATTATAATCTAAACCATTTTTATATAAATATTTCGTATTTCCCATCTTAGAAAATCTTTTTTTCAATTTTTA;start=94171;subtype=IES;support_ref=126;support_variant=5;type=IES;
scaffold51_171_with_IES	MILORD	internal_eliminated_sequence	94276	95671	.	.	.	ID=MILORD.171.94276.95671;Name=MILORD.171.94276.95671;bounded_by_ta=TRUE;common_boundary=None;end=95671;ies_id=IESPGM.PTET51.1.171.89305;ies_left_dist=-105;ies_min_dist=105;ies_right_dist=-1235;junction_seq=acatatatattaataTAtaaatactttaaaaa;read_names=HWI-D00104:165:C29AHACXX:8:1206:2772:46673;sequence=TATATCAATCCCTGAGATTAAAAATTGTATTCTAATCAATTCATTAATTTACAAAATCATTAAATTTATTGATACTCTGAGTTCTGAAAATTATAATCTAAACCATTTTTATATAAATATTTCGTATTTCCCATCTTAGAAAATCTTTTTTTCAATTTTTATACATCTTCTAATGAACCTGAAATTTCAGGAGGCCCATCAGTAACAAAAAATGTTGTAGTTGGATAAGCAACAATAGGTGAGTTTGAAGTAGTAGACACCCCAGGTTTTGAAAGTGAAAGTGACAAATTAGTACATGCTGCTGGTGTTATTGCAGCATTAACTTTAGGAGATGTTAATCGAATCCTTATATTTGTAAAGTTTGATCGAGATGATAGAATGATTAGTTCAATTCGACAAGTATTGTCTCCGATTAAGAGATATAAAGATATCGTAACAATTTTAGTTTCTCATTTCGATCATTCAAGGAATATTGCTGATGATTAAGATCGCTTTTCATAGAGAATAAAATAAGAGTTTAATATAGACTCAATTTTATTTTATTCCATCTTATCATTTGACAATAATGATATTCTTGATTTAAAAATTTAAATGCCTCTCCAATAGATCATCTATATTTCAATGAAAATCATTAACATCCTAAATTAATCAGATTAGAAATCAATTTTATTACAAGATTCAGAAATATTTAGTTAATTTGATTTTATGCAATTAGATGATTACAATTAGACAAAATTAGAAAAGAATTAATCAGCTATTCTACGTCAATTTAGAAAAACTGCAAGAATATATAAATCATTTATTGAGTCAATAGATTTGAATGACCCTCTACTTATTGATATTTTACATGAATTAACAAAGGATATTATAGTAAATTTGTATTGTTATTCTATAAAAATTAAAACAAGTATAAAGCTGAAGCAAATAGGCATGTTGAAGAATTTGAGATTTTGCATGGAGATGAATTAAACGAATTCTTTGATGTATAAGGTGTTAACATTCGATATCTGCATCATATTTATTTAAAAAAATAAATTTGGTTGGATTTAAATAATGTGATTAAATTAGCCCAAACGACAATGACAAAATGCCAAATTCATATATATCATTTCATAAAATTATGTCCATATTGTAAATAACCTTGGATGAAGGTGTTTGGTTGCGATGGAGAAACTATACTAGATAAAGAATCAATAAATAATAGAGAATTAATTACTATAAATGTGGAAATAGAATTCTCCCTTTTGAATAAGATGAAATTATTGGTCAAGCATCAGCACCGAAGAAATTTGAAATCAAAATTATAGATAATCAATTATAAGTTGATATTGTCCGTCCTACTAGCTAATAATATTCAACTGTAAAGGAGGAAATAAGCTCAAAGTTTAATTAAATA;start=94276;subtype=OVERLAPPING;support_ref=55;support_variant=1;type=ALTERNATIVE;
scaffold51_171_with_IES	MILORD	internal_eliminated_sequence	94387	98528	.	.	.	ID=MILORD.171.94387.98528;Name=MILORD.171.94387.98528;bounded_by_ta=TRUE;common_boundary=None;end=98528;ies_id=IESPGM.PTET51.1.171.92550;ies_left_dist=3934;ies_min_dist=161;ies_right_dist=-161;junction_seq=tctaaaccatttttaTAatgatgatatttatt;read_names=HWI-D00104:165:C29AHACXX:8:1102:8006:84108;sequence=TATAAATATTTCGTATTTCCCATCTTAGAAAATCTTTTTTTCAATTTTTATACATCTTCTAATGAACCTGAAATTTCAGGAGGCCCATCAGTAACAAAAAATGTTGTAGTTGGATAAGCAACAATAGGTGAGTTTGAAGTAGTAGACACCCCAGGTTTTGAAAGTGAAAGTGACAAATTAGTACATGCTGCTGGTGTTATTGCAGCATTAACTTTAGGAGATGTTAATCGAATCCTTATATTTGTAAAGTTTGATCGAGATGATAGAATGATTAGTTCAATTCGACAAGTATTGTCTCCGATTAAGAGATATAAAGATATCGTAACAATTTTAGTTTCTCATTTCGATCATTCAAGGAATATTGCTGATGATTAAGATCGCTTTTCATAGAGAATAAAATAAGAGTTTAATATAGACTCAATTTTATTTTATTCCATCTTATCATTTGACAATAATGATATTCTTGATTTAAAAATTTAAATGCCTCTCCAATAGATCATCTATATTTCAATGAAAATCATTAACATCCTAAATTAATCAGATTAGAAATCAATTTTATTACAAGATTCAGAAATATTTAGTTAATTTGATTTTATGCAATTAGATGATTACAATTAGACAAAATTAGAAAAGAATTAATCAGCTATTCTACGTCAATTTAGAAAAACTGCAAGAATATATAAATCATTTATTGAGTCAATAGATTTGAATGACCCTCTACTTATTGATATTTTACATGAATTAACAAAGGATATTATAGTAAATTTGTATTGTTATTCTATAAAAATTAAAACAAGTATAAAGCTGAAGCAAATAGGCATGTTGAAGAATTTGAGATTTTGCATGGAGATGAATTAAACGAATTCTTTGATGTATAAGGTGTTAACATTCGATATCTGCATCATATTTATTTAAAAAAATAAATTTGGTTGGATTTAAATAATGTGATTAAATTAGCCCAAACGACAATGACAAAATGCCAAATTCATATATATCATTTCATAAAATTATGTCCATATTGTAAATAACCTTGGATGAAGGTGTTTGGTTGCGATGGAGAAACTATACTAGATAAAGAATCAATAAATAATAGAGAATTAATTACTATAAATGTGGAAATAGAATTCTCCCTTTTGAATAAGATGAAATTATTGGTCAAGCATCAGCACCGAAGAAATTTGAAATCAAAATTATAGATAATCAATTATAAGTTGATATTGTCCGTCCTACTAGCTAATAATATTCAACTGTAAAGGAGGAAATAAGCTCAAAGTTTAATTAAATATATAAATACTTTAAAAATGATATACATTTTTAGAAACATTTAGGATAGAATTTTACTAAAACAGACTTATGGAATTTATTGTTTGAATAAATTTGAACAAGTAATTTAATTGAGAAGAATTCAATTTTACAATAATGAACTAGAAATTTGGAAATCGTTTAGATGATATTTGTTAAAGGATTAATGATGAGAATAAAGGAAAGCAATTATAATAACTCAGAATTTATTTTTATAGTTTTTTTAAAGTTGAAAATGCAGATGATAATTCAAATAAATCGATTGGATGCGGAAGGAAATTTAATTGGTCAGAACAACCTCCTTTGAGTGGGCCTGAATTAAATGAATTATAATTGAATTCATCATTATTATTTTATTATTATTATTAAGAATACTTTCACAAGATTTGATTGATTTTTTTAATAGGGATTAAGAAAAATTATTAAAAGATGAAGCATATTTTTTAGAACTTTCATATAAAAAGTTAGTAAAAGATGCCATTGAAGAACAAAAAAAAACTACAAAAATATTATCATCTCAATTTTCCTCACAACAGGAGATTAAAGCAAATAACATCTAGTCTAATGTTGCATCAGCCAATAAAGAATATAATTATTTTAAAACTAAAATCTATTGAATGACCTTTATATCTTATATAATTTTAGCATAATTGTTAGTATAATTATTTTGTTATAAATTTTCATTCTTTTTTTAGGAATCAAACAAATGTTGATACAGGTAAATTTATTATTATTTAATAATTAAAAATTCAGAATTTCCTTTCAATGACTATATATATGTTGAATAAAATTTTAATAGAATTAATAAAAGCTAATTAAGGAATTTATGGACGTATTAAGAGTTGTTCTTGTAGGTGTTATTGGATCTGGCAAAACTGCATTTTTTAATAATTTGACAAAGAATTAAGAGCCTGTAAAATAGGGAGGAGCATCTGTTACTAAATAAGTAGTAGTTGGATAATGCATTTTTGGAGAGCAGTTTGAAGTAATTGATACCCCTGGGTTCGAATCTGATGAAGAAAAATTATTACATGCTGCAGGAGTAATTGCAGCACTTTCAATAGGCGATGTTAATAGAATATTATTAATATAAAAATTTGACAGAGATGGAGTAATGATGAATGCATTGTAATAAGTCATAGCTCCAATCACTAGATATAGGGATATGGTAACGGTTATAGTATCACATTGGGATCTTTCAGAAAATAAAGAACAAGATTAATAGCATTTAACAAAGAAAATAAAGGATAGATTTAATATTGGATCTATTCTTTATTATTCTAAACTTAATGATCCTAAAGTTATAGTTATCAAATGAAAATACATACAGATTTATATCTAATGCTGTATCGCTCTATTAGTTTAAAATATAATTTTTGAATCAAAACTAACATCTATTAAATTATCAGATACAGAAATAATTAGTTAGTTTGATTTATCAACTTTGAATTATGAAAGTCAAGATAAATTAGAAAGAGATAAAGAATAAATTATTAAGTCATTTAGAAAGACGGCATAGGTGTTTATTAAATATATAAATGAAGAGGTTAATTTGGATGACCCTAAAGCTGTTGATATTTTGCATTTTATATCATTAGAAATTATAGTTAAAAATTGCTTGAATTTAGAATTTTTTTAAGAGGTATAAGAATATTGCAAATAAATAAGTGGAGCAGTTTGAAAAATAGCATGGAGAACAACTTAATGAGTTTTATGATACGAATGGAATTAATGTTAGCTATTTACATCATATATATCTAAAAAAAGAAATAAAAAAGGATCTTGAAAAGGTAAGGGTATTTTTATAAAATACCTGAATTAAAATCTAATTCTCTTAAATAAAATTGCAAATTAAAAAGAAAAAAAAGATGTAATATGCAAATTATTTATTTATGAACTGTAATTAAATTGGCTTAAGAAAAAATGATTAATTCAAAAAATCATTGTTTTTAATGTTTAAAACAATGTCCACATTGTAAATTAATATGGATTAAAGTTGCTGGATGTGATGGATAAACTATACTTGAAATTATAAAGAATTACTAAAATAATTACTTATTGTATACTTGTGGAAATAGAGTTTATACCACTTCAGATTCATTATTGAAAAACTCTTCAACTAAATGTAGATACGAAATTGAATTAGAATCAAACAAATTAGTGTTGAAAGAAATTTAATTCAGTAATACACAAAATACATCTTAGAAATCATAGTCTGATTCAAATTAAGATTATATTTACCAAATTATAAGGGAGGATAAGTATTTATAGAAAGTTCTTGGACAAAACTTTACAAAGGATTAATTTGAGAAGTTATTGCAGTTTTATAAAGAATTAGGAAGAAATATTGGCAAAATTAAATTTCATCTTGTTTAGAAAAATTTTCTAAGCTTAAATAGAATTTATTTTGGTCTAACAATAATAAGAGAGAAGAATGATATGAATTAAAATTTAATGTATTCATTTTTGAGGTTGAAACCTGATGATGATATAATTAAATGGATTTACTAATAGTTGGATATAGAAAGGGATATTGAAAAATAAAATGATAAGAAAAATAAAAGATTTGGCTGCGGATAAGAATTAATTTGGTCAGAATTGCCACCCTTGAGTGGACCTGAATTAAATGAATTATACATAAATACTTTATTACAAAATTAATGATAAATGTTTTATCTATACTATCAATTGAATTAATAGATTATTTCAATGATTAGGCATAATTAATTAATGACGAAAGTAAATTCTTAGAGGCAGCTTATAAAGACCTTGTTAACCAAGCTATATAAGAGCAATATAAGACAAAGAAAGTGATCTAATTGTAAAAGTAGAGTGAAACA;start=94387;subtype=EXTERNAL;support_ref=55;support_variant=1;type=ALTERNATIVE;
scaffold51_171_with_IES	MILORD	internal_eliminated_sequence	94845	94889	.	.	.	ID=MILORD.171.94845.94889;Name=MILORD.171.94845.94889;bounded_by_ta=TRUE;common_boundary=Both;end=94889;ies_id=IESPGM.PTET51.1.171.89713;ies_left_dist=0;ies_min_dist=0;ies_right_dist=0;junction_seq=atttgacaataatgaTAtttcaatgaaaatca;read_names=HWI-D00104:165:C29AHACXX:8:2303:17105:95093,HWI-D00104:165:C29AHACXX:8:1105:14787:17563,HWI-D00104:165:C29AHACXX:8:1102:19686:58773,HWI-D00104:165:C29AHACXX:8:1204:19119:24937,HWI-D00104:165:C29AHACXX:8:1202:3026:89575,HWI-D00104:165:C29AHACXX:8:1102:7094:46036,HWI-D00104:165:C29AHACXX:8:1204:17710:42430,HWI-D00104:165:C29AHACXX:8:1306:21053:22242,HWI-D00104:165:C29AHACXX:8:1305:16471:84977,HWI-D00104:165:C29AHACXX:8:1304:6809:71643,HWI-D00104:165:C29AHACXX:8:2108:10573:66744,HWI-D00104:165:C29AHACXX:8:2202:18233:39865,HWI-D00104:165:C29AHACXX:8:1203:7740:18433,HWI-D00104:165:C29AHACXX:8:2304:9637:29522,HWI-D00104:165:C29AHACXX:8:1104:19490:71481,HWI-D00104:165:C29AHACXX:8:1101:21085:26002,HWI-D00104:165:C29AHACXX:8:2102:12788:30144,HWI-D00104:165:C29AHACXX:8:2303:14877:72580,HWI-D00104:165:C29AHACXX:8:1306:19211:60653,HWI-D00104:165:C29AHACXX:8:2103:8052:15284,HWI-D00104:165:C29AHACXX:8:2102:6583:61040,HWI-D00104:165:C29AHACXX:8:2206:4471:95875,HWI-D00104:165:C29AHACXX:8:1309:12749:91778,HWI-D00104:165:C29AHACXX:8:1107:10670:68358,HWI-D00104:165:C29AHACXX:8:1103:12023:7196,HWI-D00104:165:C29AHACXX:8:1206:14937:47262,HWI-D00104:165:C29AHACXX:8:1202:7842:71480,HWI-D00104:165:C29AHACXX:8:2203:3006:46008,HWI-D00104:165:C29AHACXX:8:1304:7824:11618,HWI-D00104:165:C29AHACXX:8:2306:1828:66476,HWI-D00104:165:C29AHACXX:8:1203:13883:38530,HWI-D00104:165:C29AHACXX:8:1309:14058:25613,HWI-D00104:165:C29AHACXX:8:2209:18090:93236,HWI-D00104:165:C29AHACXX:8:2101:4783:35902,HWI-D00104:165:C29AHACXX:8:2206:2405:35858,HWI-D00104:165:C29AHACXX:8:1307:9225:55333,HWI-D00104:165:C29AHACXX:8:1204:15256:64250,HWI-D00104:165:C29AHACXX:8:1306:13778:98349,HWI-D00104:165:C29AHACXX:8:1302:7161:101200;sequence=TATTCTTGATTTAAAAATTTAAATGCCTCTCCAATAGATCATCTA;start=94845;subtype=IES;support_ref=6;support_variant=39;type=IES;
scaffold51_171_with_IES	MILORD	internal_eliminated_sequence	95142	95185	.	.	.	ID=MILORD.171.95142.95185;Name=MILORD.171.95142.95185;bounded_by_ta=TRUE;common_boundary=Both;end=95185;ies_id=IESPGM.PTET51.1.171.89965;ies_left_dist=0;ies_min_dist=0;ies_right_dist=0;junction_seq=attaacaaaggatatTAaagctgaagcaaata;read_names=HWI-D00104:165:C29AHACXX:8:1102:14135:20709,HWI-D00104:165:C29AHACXX:8:1301:1986:79909,HWI-D00104:165:C29AHACXX:8:1306:6259:35230,HWI-D00104:165:C29AHACXX:8:1305:9221:32192,HWI-D00104:165:C29AHACXX:8:1206:7202:60241,HWI-D00104:165:C29AHACXX:8:2203:12661:62595,HWI-D00104:165:C29AHACXX:8:1105:9649:95277,HWI-D00104:165:C29AHACXX:8:2201:15933:74418,HWI-D00104:165:C29AHACXX:8:1105:18802:10107,HWI-D00104:165:C29AHACXX:8:2201:2355:43541,HWI-D00104:165:C29AHACXX:8:1108:12135:51188,HWI-D00104:165:C29AHACXX:8:2302:7796:71326,HWI-D00104:165:C29AHACXX:8:1106:17390:33515,HWI-D00104:165:C29AHACXX:8:1102:16478:89909,HWI-D00104:165:C29AHACXX:8:1206:2977:14801,HWI-D00104:165:C29AHACXX:8:2103:17768:97255,HWI-D00104:165:C29AHACXX:8:2101:9004:63071,HWI-D00104:165:C29AHACXX:8:1303:11898:4809,HWI-D00104:165:C29AHACXX:8:1305:16873:65666,HWI-D00104:165:C29AHACXX:8:1202:9859:35227,HWI-D00104:165:C29AHACXX:8:2304:13048:58220,HWI-D00104:165:C29AHACXX:8:1108:17507:48243,HWI-D00104:165:C29AHACXX:8:2101:11973:22610,HWI-D00104:165:C29AHACXX:8:2104:13967:72303,HWI-D00104:165:C29AHACXX:8:2204:15083:80237,HWI-D00104:165:C29AHACXX:8:2209:5852:7866,HWI-D00104:165:C29AHACXX:8:1206:16040:33264,HWI-D00104:165:C29AHACXX:8:1201:16045:79634,HWI-D00104:165:C29AHACXX:8:1101:19352:87778,HWI-D00104:165:C29AHACXX:8:2305:2546:73325,HWI-D00104:165:C29AHACXX:8:2203:1139:20479,HWI-D00104:165:C29AHACXX:8:1202:2230:32474,HWI-D00104:165:C29AHACXX:8:2303:14829:72448,HWI-D00104:165:C29AHACXX:8:1201:9146:38457,HWI-D00104:165:C29AHACXX:8:1101:9693:34742,HWI-D00104:165:C29AHACXX:8:1301:20438:69905,HWI-D00104:165:C29AHACXX:8:2201:11299:5005,HWI-D00104:165:C29AHACXX:8:1201:12503:61123;sequence=TATAGTAAATTTGTATTGTTATTCTATAAAAATTAAAACAAGTA;start=95142;subtype=IES;support_ref=4;support_variant=38;type=IES;
scaffold51_171_with_IES	MILORD	internal_eliminated_sequence	95450	95493	.	.	.	ID=MILORD.171.95450.95493;Name=MILORD.171.95450.95493;bounded_by_ta=TRUE;common_boundary=Both;end=95493;ies_id=IESPGM.PTET51.1.171.90229;ies_left_dist=0;ies_min_dist=0;ies_right_dist=0;junction_seq=ttgcgatggagaaacTAaatgtggaaatagaa;read_names=HWI-D00104:165:C29AHACXX:8:1205:11282:13255,HWI-D00104:165:C29AHACXX:8:2301:3225:54248,HWI-D00104:165:C29AHACXX:8:2305:7011:5017,HWI-D00104:165:C29AHACXX:8:1103:14375:72186,HWI-D00104:165:C29AHACXX:8:2301:16087:59370,HWI-D00104:165:C29AHACXX:8:1105:7417:4926,HWI-D00104:165:C29AHACXX:8:1104:10910:59054,HWI-D00104:165:C29AHACXX:8:2302:1730:72173,HWI-D00104:165:C29AHACXX:8:1105:19142:13838,HWI-D00104:165:C29AHACXX:8:1106:10044:29724;sequence=TATACTAGATAAAGAATCAATAAATAATAGAGAATTAATTACTA;start=95450;subtype=IES;support_ref=32;support_variant=10;type=IES;
scaffold51_171_with_IES	MILORD	internal_eliminated_sequence	95748	95837	.	.	.	ID=MILORD.171.95748.95837;Name=MILORD.171.95748.95837;bounded_by_ta=TRUE;common_boundary=LEFT;end=95837;ies_id=IESPGM.PTET51.1.171.90483;ies_left_dist=0;ies_min_dist=0;ies_right_dist=-34;junction_seq=cagacttatggaattTAtttgttaaaggatta;read_names=HWI-D00104:165:C29AHACXX:8:1105:8747:99436;sequence=TATTGTTTGAATAAATTTGAACAAGTAATTTAATTGAGAAGAATTCAATTTTACAATAATGAACTAGAAATTTGGAAATCGTTTAGATGA;start=95748;subtype=PARTIAL_EXTERNAL;support_ref=1;support_variant=1;type=ALTERNATIVE;
scaffold51_171_with_IES	MILORD	internal_eliminated_sequence	95748	95803	.	.	.	ID=MILORD.171.95748.95803;Name=MILORD.171.95748.95803;bounded_by_ta=TRUE;common_boundary=Both;end=95803;ies_id=IESPGM.PTET51.1.171.90483;ies_left_dist=0;ies_min_dist=0;ies_right_dist=0;junction_seq=cagacttatggaattTAatgaactagaaattt;read_names=HWI-D00104:165:C29AHACXX:8:2202:12651:45051,HWI-D00104:165:C29AHACXX:8:2304:18216:46258,HWI-D00104:165:C29AHACXX:8:1304:11141:47446,HWI-D00104:165:C29AHACXX:8:1104:8366:19043,HWI-D00104:165:C29AHACXX:8:2307:7989:66973,HWI-D00104:165:C29AHACXX:8:1103:11889:36761,HWI-D00104:165:C29AHACXX:8:2306:9032:59704,HWI-D00104:165:C29AHACXX:8:2201:10690:57985,HWI-D00104:165:C29AHACXX:8:1103:1430:20024,HWI-D00104:165:C29AHACXX:8:2101:9861:61815,HWI-D00104:165:C29AHACXX:8:1105:2901:32578,HWI-D00104:165:C29AHACXX:8:2201:16374:4368,HWI-D00104:165:C29AHACXX:8:2201:14081:99389,HWI-D00104:165:C29AHACXX:8:2204:8977:101188,HWI-D00104:165:C29AHACXX:8:1107:5091:56357,HWI-D00104:165:C29AHACXX:8:2101:8107:44992,HWI-D00104:165:C29AHACXX:8:2201:12659:56138,HWI-D00104:165:C29AHACXX:8:1206:9549:4816,HWI-D00104:165:C29AHACXX:8:1303:12053:95329,HWI-D00104:165:C29AHACXX:8:2105:19960:63787,HWI-D00104:165:C29AHACXX:8:1306:3878:84059,HWI-D00104:165:C29AHACXX:8:1103:7053:48713,HWI-D00104:165:C29AHACXX:8:1105:19172:59379,HWI-D00104:165:C29AHACXX:8:2101:18861:54949,HWI-D00104:165:C29AHACXX:8:1205:12960:23828,HWI-D00104:165:C29AHACXX:8:1206:18267:47415,HWI-D00104:165:C29AHACXX:8:2105:13838:53566,HWI-D00104:165:C29AHACXX:8:2102:14065:4505,HWI-D00104:165:C29AHACXX:8:1102:5354:37127,HWI-D00104:165:C29AHACXX:8:1303:17809:19543,HWI-D00104:165:C29AHACXX:8:2201:16625:62382,HWI-D00104:165:C29AHACXX:8:1204:17658:14927,HWI-D00104:165:C29AHACXX:8:2303:17938:32501,HWI-D00104:165:C29AHACXX:8:2105:4145:57045,HWI-D00104:165:C29AHACXX:8:2305:20714:90589,HWI-D00104:165:C29AHACXX:8:1102:20042:33466,HWI-D00104:165:C29AHACXX:8:2307:6181:12361,HWI-D00104:165:C29AHACXX:8:1106:5716:100408,HWI-D00104:165:C29AHACXX:8:2105:2466:5040,HWI-D00104:165:C29AHACXX:8:1105:1381:49337,HWI-D00104:165:C29AHACXX:8:2202:15720:32700,HWI-D00104:165:C29AHACXX:8:1303:2249:10177,HWI-D00104:165:C29AHACXX:8:1204:16314:15395,HWI-D00104:165:C29AHACXX:8:1204:17478:29179,HWI-D00104:165:C29AHACXX:8:2205:6813:56204,HWI-D00104:165:C29AHACXX:8:2206:4281:66295,HWI-D00104:165:C29AHACXX:8:2307:10262:14497,HWI-D00104:165:C29AHACXX:8:1309:9686:14278,HWI-D00104:165:C29AHACXX:8:1104:14845:7198;sequence=TATTGTTTGAATAAATTTGAACAAGTAATTTAATTGAGAAGAATTCAATTTTACAA;start=95748;subtype=IES;support_ref=2;support_variant=49;type=IES;
scaffold51_171_with_IES	MILORD	internal_eliminated_sequence	96017	96060	.	.	.	ID=MILORD.171.96017.96060;Name=MILORD.171.96017.96060;bounded_by_ta=TRUE;common_boundary=Both;end=96060;ies_id=IESPGM.PTET51.1.171.90696;ies_left_dist=0;ies_min_dist=0;ies_right_dist=0;junction_seq=ctgaattaaatgaatTActttcacaagatttg;read_names=HWI-D00104:165:C29AHACXX:8:1204:1978:15445,HWI-D00104:165:C29AHACXX:8:2209:15072:10558,HWI-D00104:165:C29AHACXX:8:2103:5778:59731,HWI-D00104:165:C29AHACXX:8:1302:12921:65659,HWI-D00104:165:C29AHACXX:8:1107:6075:65157,HWI-D00104:165:C29AHACXX:8:1204:14880:30666,HWI-D00104:165:C29AHACXX:8:2203:12363:34278,HWI-D00104:165:C29AHACXX:8:1203:10627:40721,HWI-D00104:165:C29AHACXX:8:1301:2607:55104,HWI-D00104:165:C29AHACXX:8:2101:5699:71756,HWI-D00104:165:C29AHACXX:8:1303:10882:10239,HWI-D00104:165:C29AHACXX:8:1304:8819:24094,HWI-D00104:165:C29AHACXX:8:1106:6491:26928,HWI-D00104:165:C29AHACXX:8:1105:6179:36845,HWI-D00104:165:C29AHACXX:8:1206:20735:80707,HWI-D00104:165:C29AHACXX:8:2203:16987:9083,HWI-D00104:165:C29AHACXX:8:1307:12893:60912,HWI-D00104:165:C29AHACXX:8:1309:12325:41039,HWI-D00104:165:C29AHACXX:8:1203:15989:20481,HWI-D00104:165:C29AHACXX:8:2201:13887:54432,HWI-D00104:165:C29AHACXX:8:1203:15754:101199,HWI-D00104:165:C29AHACXX:8:2302:19885:15854,HWI-D00104:165:C29AHACXX:8:2303:6168:83057,HWI-D00104:165:C29AHACXX:8:1104:19758:35910;sequence=TATAATTGAATTCATCATTATTATTTTATTATTATTATTAAGAA;start=96017;subtype=IES;support_ref=0;support_variant=24;type=IES;
scaffold51_171_with_IES	MILORD	internal_eliminated_sequence	96402	96460	.	.	.	ID=MILORD.171.96402.96460;Name=MILORD.171.96402.96460;bounded_by_ta=TRUE;common_boundary=Both;end=96460;ies_id=IESPGM.PTET51.1.171.91037;ies_left_dist=0;ies_min_dist=0;ies_right_dist=0;junction_seq=tcaaacaaatgttgaTAtatatgttgaataaa;read_names=HWI-D00104:165:C29AHACXX:8:2101:15177:69184,HWI-D00104:165:C29AHACXX:8:1201:10826:94542,HWI-D00104:165:C29AHACXX:8:2308:6409:90719,HWI-D00104:165:C29AHACXX:8:2201:21142:96585,HWI-D00104:165:C29AHACXX:8:2204:16157:60710,HWI-D00104:165:C29AHACXX:8:2203:3316:86491,HWI-D00104:165:C29AHACXX:8:1103:14735:17620,HWI-D00104:165:C29AHACXX:8:2201:20127:14771,HWI-D00104:165:C29AHACXX:8:1307:7338:91208,HWI-D00104:165:C29AHACXX:8:2206:8428:35787,HWI-D00104:165:C29AHACXX:8:2205:12473:60041,HWI-D00104:165:C29AHACXX:8:2202:14585:24972,HWI-D00104:165:C29AHACXX:8:2102:13073:9262,HWI-D00104:165:C29AHACXX:8:2204:4115:98667,HWI-D00104:165:C29AHACXX:8:2303:4797:97328,HWI-D00104:165:C29AHACXX:8:2103:15144:75365,HWI-D00104:165:C29AHACXX:8:1303:3345:72882,HWI-D00104:165:C29AHACXX:8:2201:17757:69358,HWI-D00104:165:C29AHACXX:8:1304:8784:45857,HWI-D00104:165:C29AHACXX:8:1203:18527:82384,HWI-D00104:165:C29AHACXX:8:2207:20927:94981,HWI-D00104:165:C29AHACXX:8:2302:10096:4085,HWI-D00104:165:C29AHACXX:8:1104:19271:12009,HWI-D00104:165:C29AHACXX:8:2202:21265:100514,HWI-D00104:165:C29AHACXX:8:1306:9013:7261,HWI-D00104:165:C29AHACXX:8:2201:1534:90345,HWI-D00104:165:C29AHACXX:8:1307:11408:25603,HWI-D00104:165:C29AHACXX:8:2102:9194:32522,HWI-D00104:165:C29AHACXX:8:2207:13254:47941,HWI-D00104:165:C29AHACXX:8:1304:6679:6597;sequence=TACAGGTAAATTTATTATTATTTAATAATTAAAAATTCAGAATTTCCTTTCAATGACTA;start=96402;subtype=IES;support_ref=10;support_variant=30;type=IES;
scaffold51_171_with_IES	MILORD	internal_eliminated_sequence	96991	97035	.	.	.	ID=MILORD.171.96991.97035;Name=MILORD.171.96991.97035;bounded_by_ta=TRUE;common_boundary=Both;end=97035;ies_id=IESPGM.PTET51.1.171.91567;ies_left_dist=0;ies_min_dist=0;ies_right_dist=0;junction_seq=taatgatcctaaagtTAtcgctctattagttt;read_names=HWI-D00104:165:C29AHACXX:8:1202:15729:53000,HWI-D00104:165:C29AHACXX:8:2308:5724:7144,HWI-D00104:165:C29AHACXX:8:1306:19680:92807,HWI-D00104:165:C29AHACXX:8:1202:12990:87386,HWI-D00104:165:C29AHACXX:8:2105:7474:4695,HWI-D00104:165:C29AHACXX:8:2104:6584:27542,HWI-D00104:165:C29AHACXX:8:2201:14096:80997,HWI-D00104:165:C29AHACXX:8:1106:11687:17887,HWI-D00104:165:C29AHACXX:8:1104:15369:53154,HWI-D00104:165:C29AHACXX:8:2202:17821:65122,HWI-D00104:165:C29AHACXX:8:1104:8550:56066,HWI-D00104:165:C29AHACXX:8:2104:18423:84412,HWI-D00104:165:C29AHACXX:8:2105:14937:71438,HWI-D00104:165:C29AHACXX:8:2305:7667:83036,HWI-D00104:165:C29AHACXX:8:1102:16338:98555,HWI-D00104:165:C29AHACXX:8:1108:6208:7369,HWI-D00104:165:C29AHACXX:8:2303:17709:80228,HWI-D00104:165:C29AHACXX:8:2101:14923:82564,HWI-D00104:165:C29AHACXX:8:1305:15186:52187,HWI-D00104:165:C29AHACXX:8:1305:19311:57119,HWI-D00104:165:C29AHACXX:8:1107:18401:20343,HWI-D00104:165:C29AHACXX:8:1304:16233:14230,HWI-D00104:165:C29AHACXX:8:2304:4176:82285,HWI-D00104:165:C29AHACXX:8:1103:3084:43534,HWI-D00104:165:C29AHACXX:8:1202:13092:87057,HWI-D00104:165:C29AHACXX:8:2105:9207:80177,HWI-D00104:165:C29AHACXX:8:1108:9291:100053,HWI-D00104:165:C29AHACXX:8:2205:10803:14640,HWI-D00104:165:C29AHACXX:8:1102:11421:79683,HWI-D00104:165:C29AHACXX:8:1101:14230:31150,HWI-D00104:165:C29AHACXX:8:1203:4957:13231,HWI-D00104:165:C29AHACXX:8:2209:5137:38634,HWI-D00104:165:C29AHACXX:8:2301:12611:43697,HWI-D00104:165:C29AHACXX:8:1301:2903:37160,HWI-D00104:165:C29AHACXX:8:1108:9649:90611,HWI-D00104:165:C29AHACXX:8:2301:7878:20526,HWI-D00104:165:C29AHACXX:8:2202:13632:52394,HWI-D00104:165:C29AHACXX:8:1105:19840:62942,HWI-D00104:165:C29AHACXX:8:1103:16510:33169;sequence=TATAGTTATCAAATGAAAATACATACAGATTTATATCTAATGCTG;start=96991;subtype=IES;support_ref=14;support_variant=39;type=IES;
scaffold51_171_with_IES	MILORD	internal_eliminated_sequence	97291	97333	.	.	.	ID=MILORD.171.97291.97333;Name=MILORD.171.97291.97333;bounded_by_ta=TRUE;common_boundary=Both;end=97333;ies_id=IESPGM.PTET51.1.171.91822;ies_left_dist=0;ies_min_dist=0;ies_right_dist=0;junction_seq=tatatcattagaaatTAagaatattgcaaata;read_names=HWI-D00104:165:C29AHACXX:8:2204:4584:93660,HWI-D00104:165:C29AHACXX:8:2105:9939:5015,HWI-D00104:165:C29AHACXX:8:2303:9268:48965,HWI-D00104:165:C29AHACXX:8:2104:5790:7140,HWI-D00104:165:C29AHACXX:8:2204:20390:11681,HWI-D00104:165:C29AHACXX:8:2302:9259:60660,HWI-D00104:165:C29AHACXX:8:2306:18502:26147,HWI-D00104:165:C29AHACXX:8:2302:12903:38285,HWI-D00104:165:C29AHACXX:8:2102:7061:53908,HWI-D00104:165:C29AHACXX:8:1206:21143:86073,HWI-D00104:165:C29AHACXX:8:1303:18697:37847,HWI-D00104:165:C29AHACXX:8:1105:6764:49556,HWI-D00104:165:C29AHACXX:8:1301:2040:99792,HWI-D00104:165:C29AHACXX:8:1306:19795:74612,HWI-D00104:165:C29AHACXX:8:1306:18452:32026,HWI-D00104:165:C29AHACXX:8:2306:4346:55971,HWI-D00104:165:C29AHACXX:8:2308:15551:77743,HWI-D00104:165:C29AHACXX:8:2103:9989:83226,HWI-D00104:165:C29AHACXX:8:2304:12053:35526,HWI-D00104:165:C29AHACXX:8:2302:4102:50512,HWI-D00104:165:C29AHACXX:8:1303:20519:96516,HWI-D00104:165:C29AHACXX:8:2203:2186:27298,HWI-D00104:165:C29AHACXX:8:1307:1405:100234,HWI-D00104:165:C29AHACXX:8:2203:21021:64615,HWI-D00104:165:C29AHACXX:8:2103:4147:49572,HWI-D00104:165:C29AHACXX:8:1102:14533:92891,HWI-D00104:165:C29AHACXX:8:1101:11010:73725,HWI-D00104:165:C29AHACXX:8:1309:14953:78082,HWI-D00104:165:C29AHACXX:8:1204:7335:80431,HWI-D00104:165:C29AHACXX:8:2303:11682:76587,HWI-D00104:165:C29AHACXX:8:1302:8982:34866,HWI-D00104:165:C29AHACXX:8:2201:9378:12617,HWI-D00104:165:C29AHACXX:8:1305:12099:3782,HWI-D00104:165:C29AHACXX:8:1205:17997:55279,HWI-D00104:165:C29AHACXX:8:2206:6357:64845,HWI-D00104:165:C29AHACXX:8:1303:11036:47282;sequence=TATAGTTAAAAATTGCTTGAATTTAGAATTTTTTTAAGAGGTA;start=97291;subtype=IES;support_ref=10;support_variant=36;type=IES;
scaffold51_171_with_IES	MILORD	internal_eliminated_sequence	97480	97588	.	.	.	ID=MILORD.171.97480.97588;Name=MILORD.171.97480.97588;bounded_by_ta=TRUE;common_boundary=Both;end=97588;ies_id=IESPGM.PTET51.1.171.91968;ies_left_dist=0;ies_min_dist=0;ies_right_dist=0;junction_seq=aggatcttgaaaaggTAattaaattggcttaa;read_names=HWI-D00104:165:C29AHACXX:8:2206:2901:67969,HWI-D00104:165:C29AHACXX:8:1202:15857:33733,HWI-D00104:165:C29AHACXX:8:2203:4301:45401,HWI-D00104:165:C29AHACXX:8:2108:16213:23158,HWI-D00104:165:C29AHACXX:8:1104:14621:84944,HWI-D00104:165:C29AHACXX:8:1107:17768:14002,HWI-D00104:165:C29AHACXX:8:1102:1202:17674,HWI-D00104:165:C29AHACXX:8:2204:1507:92128,HWI-D00104:165:C29AHACXX:8:2203:20845:15328,HWI-D00104:165:C29AHACXX:8:2207:16513:94984,HWI-D00104:165:C29AHACXX:8:2303:15255:70359,HWI-D00104:165:C29AHACXX:8:2101:15270:64100,HWI-D00104:165:C29AHACXX:8:2102:4814:6794,HWI-D00104:165:C29AHACXX:8:1309:15007:11863,HWI-D00104:165:C29AHACXX:8:1205:19291:57655,HWI-D00104:165:C29AHACXX:8:1101:10802:24755,HWI-D00104:165:C29AHACXX:8:2205:17915:78009,HWI-D00104:165:C29AHACXX:8:2102:12735:84960,HWI-D00104:165:C29AHACXX:8:1107:8544:91630,HWI-D00104:165:C29AHACXX:8:2207:3750:70262,HWI-D00104:165:C29AHACXX:8:2305:5553:39564,HWI-D00104:165:C29AHACXX:8:2207:14706:8747;sequence=TAAGGGTATTTTTATAAAATACCTGAATTAAAATCTAATTCTCTTAAATAAAATTGCAAATTAAAAAGAAAAAAAAGATGTAATATGCAAATTATTTATTTATGAACTG;start=97480;subtype=IES;support_ref=2;support_variant=22;type=IES;
scaffold51_171_with_IES	MILORD	internal_eliminated_sequence	97707	97751	.	.	.	ID=MILORD.171.97707.97751;Name=MILORD.171.97707.97751;bounded_by_ta=TRUE;common_boundary=Both;end=97751;ies_id=IESPGM.PTET51.1.171.92086;ies_left_dist=0;ies_min_dist=0;ies_right_dist=0;junction_seq=atgtgatggataaacTActtgtggaaatagag;read_names=HWI-D00104:165:C29AHACXX:8:1303:5592:15038,HWI-D00104:165:C29AHACXX:8:1206:18624:6298,HWI-D00104:165:C29AHACXX:8:1309:5168:87608,HWI-D00104:165:C29AHACXX:8:2204:15308:44169,HWI-D00104:165:C29AHACXX:8:2301:15629:54822,HWI-D00104:165:C29AHACXX:8:2301:10583:87074,HWI-D00104:165:C29AHACXX:8:1201:6698:20644,HWI-D00104:165:C29AHACXX:8:2306:5702:92533,HWI-D00104:165:C29AHACXX:8:1201:13675:31437,HWI-D00104:165:C29AHACXX:8:2305:8026:29470,HWI-D00104:165:C29AHACXX:8:1306:6298:101202,HWI-D00104:165:C29AHACXX:8:2104:15032:69410,HWI-D00104:165:C29AHACXX:8:1309:1761:42846,HWI-D00104:165:C29AHACXX:8:2205:14862:72582,HWI-D00104:165:C29AHACXX:8:1307:9658:53916,HWI-D00104:165:C29AHACXX:8:2103:11725:72640,HWI-D00104:165:C29AHACXX:8:1306:10085:70827,HWI-D00104:165:C29AHACXX:8:1106:11773:44680;sequence=TATACTTGAAATTATAAAGAATTACTAAAATAATTACTTATTGTA;start=97707;subtype=IES;support_ref=0;support_variant=18;type=IES;
scaffold51_171_with_IES	MILORD	internal_eliminated_sequence	97745	97772	.	.	.	ID=MILORD.171.97745.97772;Name=MILORD.171.97745.97772;bounded_by_ta=TRUE;common_boundary=None;end=97772;ies_id=IESPGM.PTET51.1.171.92086;ies_left_dist=-38;ies_min_dist=21;ies_right_dist=-21;junction_seq=actaaaataattactTAccacttcagattcat;read_names=HWI-D00104:165:C29AHACXX:8:1102:8027:50595;sequence=TATTGTATACTTGTGGAAATAGAGTTTA;start=97745;subtype=OVERLAPPING;support_ref=1;support_variant=1;type=ALTERNATIVE;
scaffold51_171_with_IES	MILORD	internal_eliminated_sequence	98003	98107	.	.	.	ID=MILORD.171.98003.98107;Name=MILORD.171.98003.98107;bounded_by_ta=TRUE;common_boundary=Both;end=98107;ies_id=IESPGM.PTET51.1.171.92337;ies_left_dist=0;ies_min_dist=0;ies_right_dist=0;junction_seq=attaatttgagaagtTAataagagagaagaat;read_names=HWI-D00104:165:C29AHACXX:8:2306:19524:54384,HWI-D00104:165:C29AHACXX:8:1306:17233:78940,HWI-D00104:165:C29AHACXX:8:2206:17839:88603,HWI-D00104:165:C29AHACXX:8:2308:21041:88233,HWI-D00104:165:C29AHACXX:8:2108:10946:12961,HWI-D00104:165:C29AHACXX:8:2103:3928:81448,HWI-D00104:165:C29AHACXX:8:2306:12433:30414,HWI-D00104:165:C29AHACXX:8:1101:10934:16349,HWI-D00104:165:C29AHACXX:8:1202:17144:80619,HWI-D00104:165:C29AHACXX:8:1309:12428:23109,HWI-D00104:165:C29AHACXX:8:2304:8054:43611,HWI-D00104:165:C29AHACXX:8:1302:5524:55142,HWI-D00104:165:C29AHACXX:8:2104:20565:59038,HWI-D00104:165:C29AHACXX:8:2101:2633:30012,HWI-D00104:165:C29AHACXX:8:1203:15723:33580,HWI-D00104:165:C29AHACXX:8:1106:13000:92461,HWI-D00104:165:C29AHACXX:8:1102:17579:5907,HWI-D00104:165:C29AHACXX:8:1201:18347:34074,HWI-D00104:165:C29AHACXX:8:1206:6836:61203,HWI-D00104:165:C29AHACXX:8:1103:16501:5922,HWI-D00104:165:C29AHACXX:8:1203:6387:18796,HWI-D00104:165:C29AHACXX:8:1104:17990:64928,HWI-D00104:165:C29AHACXX:8:2209:8302:14947,HWI-D00104:165:C29AHACXX:8:1203:15663:73260,HWI-D00104:165:C29AHACXX:8:1203:11227:27295,HWI-D00104:165:C29AHACXX:8:2103:18710:48116,HWI-D00104:165:C29AHACXX:8:1307:4492:33480,HWI-D00104:165:C29AHACXX:8:1201:15628:77599,HWI-D00104:165:C29AHACXX:8:2203:12736:59219;sequence=TATTGCAGTTTTATAAAGAATTAGGAAGAAATATTGGCAAAATTAAATTTCATCTTGTTTAGAAAAATTTTCTAAGCTTAAATAGAATTTATTTTGGTCTAACAA;start=98003;subtype=IES;support_ref=8;support_variant=29;type=IES;
scaffold51_171_with_IES	MILORD	internal_eliminated_sequence	98014	98107	.	.	.	ID=MILORD.171.98014.98107;Name=MILORD.171.98014.98107;bounded_by_ta=TRUE;common_boundary=RIGHT;end=98107;ies_id=IESPGM.PTET51.1.171.92337;ies_left_dist=-11;ies_min_dist=0;ies_right_dist=0;junction_seq=aagttattgcagtttTAataagagagaagaat;read_names=HWI-D00104:165:C29AHACXX:8:1103:15841:60809;sequence=TATAAAGAATTAGGAAGAAATATTGGCAAAATTAAATTTCATCTTGTTTAGAAAAATTTTCTAAGCTTAAATAGAATTTATTTTGGTCTAACAA;start=98014;subtype=PARTIAL_INTERNAL;support_ref=2;support_variant=1;type=ALTERNATIVE;
scaffold51_171_with_IES	MILORD	internal_eliminated_sequence	98034	98107	.	.	.	ID=MILORD.171.98034.98107;Name=MILORD.171.98034.98107;bounded_by_ta=TRUE;common_boundary=RIGHT;end=98107;ies_id=IESPGM.PTET51.1.171.92337;ies_left_dist=-31;ies_min_dist=0;ies_right_dist=0;junction_seq=agaattaggaagaaaTAataagagagaagaat;read_names=HWI-D00104:165:C29AHACXX:8:2207:7904:62015;sequence=TATTGGCAAAATTAAATTTCATCTTGTTTAGAAAAATTTTCTAAGCTTAAATAGAATTTATTTTGGTCTAACAA;start=98034;subtype=PARTIAL_INTERNAL;support_ref=2;support_variant=1;type=ALTERNATIVE;
scaffold51_171_with_IES	MILORD	internal_eliminated_sequence	98321	98367	.	.	.	ID=MILORD.171.98321.98367;Name=MILORD.171.98321.98367;bounded_by_ta=TRUE;common_boundary=Both;end=98367;ies_id=IESPGM.PTET51.1.171.92550;ies_left_dist=0;ies_min_dist=0;ies_right_dist=0;junction_seq=ctgaattaaatgaatTActatcaattgaatta;read_names=HWI-D00104:165:C29AHACXX:8:1301:3104:96498,HWI-D00104:165:C29AHACXX:8:1303:18876:23789,HWI-D00104:165:C29AHACXX:8:2308:14985:25191,HWI-D00104:165:C29AHACXX:8:1102:14805:100889,HWI-D00104:165:C29AHACXX:8:1305:7118:34619,HWI-D00104:165:C29AHACXX:8:1306:5777:19032,HWI-D00104:165:C29AHACXX:8:1303:2588:28312,HWI-D00104:165:C29AHACXX:8:1103:16926:92412,HWI-D00104:165:C29AHACXX:8:2306:10736:29288,HWI-D00104:165:C29AHACXX:8:1107:16705:55298,HWI-D00104:165:C29AHACXX:8:2103:8689:65864,HWI-D00104:165:C29AHACXX:8:2304:1597:36059,HWI-D00104:165:C29AHACXX:8:2207:16243:81094,HWI-D00104:165:C29AHACXX:8:1102:11708:25124,HWI-D00104:165:C29AHACXX:8:2201:9424:97117,HWI-D00104:165:C29AHACXX:8:1203:12389:28903,HWI-D00104:165:C29AHACXX:8:2307:13837:52847,HWI-D00104:165:C29AHACXX:8:1307:6054:67597,HWI-D00104:165:C29AHACXX:8:2201:20159:25805,HWI-D00104:165:C29AHACXX:8:1309:7566:72975,HWI-D00104:165:C29AHACXX:8:2206:17548:41218,HWI-D00104:165:C29AHACXX:8:2202:9457:46088,HWI-D00104:165:C29AHACXX:8:1101:3895:11627,HWI-D00104:165:C29AHACXX:8:2304:12280:38658,HWI-D00104:165:C29AHACXX:8:2302:14039:89517;sequence=TATACATAAATACTTTATTACAAAATTAATGATAAATGTTTTATCTA;start=98321;subtype=IES;support_ref=0;support_variant=25;type=IES;
scaffold51_171_with_IES	MILORD	internal_eliminated_sequence	102934	103014	.	.	.	ID=MILORD.171.102934.103014;Name=MILORD.171.102934.103014;bounded_by_ta=TRUE;common_boundary=Both;end=103014;ies_id=IESPGM.PTET51.1.171.97040;ies_left_dist=0;ies_min_dist=0;ies_right_dist=0;junction_seq=tttatgttaattatgTAacaacaacttgccaa;read_names=HWI-D00104:165:C29AHACXX:8:1108:7079:37371,HWI-D00104:165:C29AHACXX:8:1105:20403:51549,HWI-D00104:165:C29AHACXX:8:2303:20993:82104,HWI-D00104:165:C29AHACXX:8:1205:19856:24648,HWI-D00104:165:C29AHACXX:8:1105:8554:69335,HWI-D00104:165:C29AHACXX:8:2303:13256:100919,HWI-D00104:165:C29AHACXX:8:1102:18860:54161,HWI-D00104:165:C29AHACXX:8:2203:17948:88015,HWI-D00104:165:C29AHACXX:8:2201:7460:76857,HWI-D00104:165:C29AHACXX:8:1306:5833:15508,HWI-D00104:165:C29AHACXX:8:2104:20619:40306,HWI-D00104:165:C29AHACXX:8:2308:7551:37327,HWI-D00104:165:C29AHACXX:8:1309:9361:51337,HWI-D00104:165:C29AHACXX:8:2206:8292:19723,HWI-D00104:165:C29AHACXX:8:2308:9763:50790,HWI-D00104:165:C29AHACXX:8:1104:1093:5081,HWI-D00104:165:C29AHACXX:8:1301:18996:31129,HWI-D00104:165:C29AHACXX:8:2202:1368:74704,HWI-D00104:165:C29AHACXX:8:1103:5272:9696,HWI-D00104:165:C29AHACXX:8:2302:19489:63469,HWI-D00104:165:C29AHACXX:8:2203:20790:99799,HWI-D00104:165:C29AHACXX:8:2103:18754:13558,HWI-D00104:165:C29AHACXX:8:1202:18747:30311,HWI-D00104:165:C29AHACXX:8:1304:2949:36650,HWI-D00104:165:C29AHACXX:8:1305:15492:80958,HWI-D00104:165:C29AHACXX:8:1105:11696:38944,HWI-D00104:165:C29AHACXX:8:1106:17420:90590,HWI-D00104:165:C29AHACXX:8:1203:10794:53697,HWI-D00104:165:C29AHACXX:8:2105:8349:9506,HWI-D00104:165:C29AHACXX:8:1205:17525:49300,HWI-D00104:165:C29AHACXX:8:1309:7252:63851,HWI-D00104:165:C29AHACXX:8:1304:4349:11087,HWI-D00104:165:C29AHACXX:8:2101:9361:56604,HWI-D00104:165:C29AHACXX:8:2302:19009:46038,HWI-D00104:165:C29AHACXX:8:1107:2280:47296,HWI-D00104:165:C29AHACXX:8:2103:6971:94975,HWI-D00104:165:C29AHACXX:8:2301:10432:78200,HWI-D00104:165:C29AHACXX:8:2305:11334:52977,HWI-D00104:165:C29AHACXX:8:2102:12955:52044,HWI-D00104:165:C29AHACXX:8:1204:6554:79591;sequence=TACAGTAGAATAACTTAATTTTTCTTTAATTATTAATGTTATAAATAATCAGTATTTATATAGAATTCATATTCCAAAGTG;start=102934;subtype=IES;support_ref=0;support_variant=40;type=IES;
scaffold51_171_with_IES	MILORD	internal_eliminated_sequence	104370	104447	.	.	.	ID=MILORD.171.104370.104447;Name=MILORD.171.104370.104447;bounded_by_ta=TRUE;common_boundary=Both;end=104447;ies_id=IESPGM.PTET51.1.171.98395;ies_left_dist=0;ies_min_dist=0;ies_right_dist=0;junction_seq=tcttaagagaattacTAtgattaaagctatac;read_names=HWI-D00104:165:C29AHACXX:8:2103:14286:65138,HWI-D00104:165:C29AHACXX:8:1108:17449:58701,HWI-D00104:165:C29AHACXX:8:2308:20667:20717,HWI-D00104:165:C29AHACXX:8:2306:15756:9556,HWI-D00104:165:C29AHACXX:8:2104:13017:23876,HWI-D00104:165:C29AHACXX:8:2301:18493:7458,HWI-D00104:165:C29AHACXX:8:1103:11407:29290,HWI-D00104:165:C29AHACXX:8:2203:6920:86047,HWI-D00104:165:C29AHACXX:8:1202:5037:41080,HWI-D00104:165:C29AHACXX:8:2308:12050:11905,HWI-D00104:165:C29AHACXX:8:2207:3321:23661,HWI-D00104:165:C29AHACXX:8:1206:6650:69404,HWI-D00104:165:C29AHACXX:8:1206:4752:75868,HWI-D00104:165:C29AHACXX:8:2102:4726:11781,HWI-D00104:165:C29AHACXX:8:1101:3213:87952,HWI-D00104:165:C29AHACXX:8:2302:9527:78481,HWI-D00104:165:C29AHACXX:8:2102:8684:70000,HWI-D00104:165:C29AHACXX:8:2307:9092:79195,HWI-D00104:165:C29AHACXX:8:2304:4563:5641,HWI-D00104:165:C29AHACXX:8:2105:17006:91999,HWI-D00104:165:C29AHACXX:8:1309:12381:70025,HWI-D00104:165:C29AHACXX:8:2101:8051:44492,HWI-D00104:165:C29AHACXX:8:2306:14076:15002,HWI-D00104:165:C29AHACXX:8:1301:8559:46557,HWI-D00104:165:C29AHACXX:8:2201:17235:91124,HWI-D00104:165:C29AHACXX:8:2101:16935:88889,HWI-D00104:165:C29AHACXX:8:2207:16129:61785,HWI-D00104:165:C29AHACXX:8:2101:8719:7851,HWI-D00104:165:C29AHACXX:8:2203:8068:53663,HWI-D00104:165:C29AHACXX:8:2305:12981:28166;sequence=TACAATTATTCTAATGAGTTTATTATTTATTTATCTTTATAAATATAATTAAATTTCATATTATTAGTAATCCTACTG;start=104370;subtype=IES;support_ref=2;support_variant=30;type=IES;
scaffold51_171_with_IES	MILORD	internal_eliminated_sequence	106435	106499	.	.	.	ID=MILORD.171.106435.106499;Name=MILORD.171.106435.106499;bounded_by_ta=TRUE;common_boundary=None;end=106499;ies_id=IESPGM.PTET51.1.171.98395;ies_left_dist=-2065;ies_min_dist=2052;ies_right_dist=-2052;junction_seq=ttaaaggtatgacatTAttagcaatcaacctc;read_names=HWI-D00104:165:C29AHACXX:8:2306:8035:22513,HWI-D00104:165:C29AHACXX:8:2308:13579:83448;sequence=TACATCTAAACATATCATTCTATTTACTGATATCCATATATTATATTTTGAAATACCGATGATTA;start=106435;subtype=MAC;support_ref=156;support_variant=2;type=CRYPTIC;
scaffold51_171_with_IES	MILORD	internal_eliminated_sequence	109502	109528	.	.	.	ID=MILORD.171.109502.109528;Name=MILORD.171.109502.109528;bounded_by_ta=TRUE;common_boundary=Both;end=109528;ies_id=IESPGM.PTET51.1.171.103449;ies_left_dist=0;ies_min_dist=0;ies_right_dist=0;junction_seq=tatgtatactgatatTAggatgactcatgaga;read_names=HWI-D00104:165:C29AHACXX:8:2103:20394:22240,HWI-D00104:165:C29AHACXX:8:1103:17658:21271,HWI-D00104:165:C29AHACXX:8:2203:15931:61505,HWI-D00104:165:C29AHACXX:8:1206:8925:87052,HWI-D00104:165:C29AHACXX:8:2202:6149:71760,HWI-D00104:165:C29AHACXX:8:2305:2937:30915,HWI-D00104:165:C29AHACXX:8:2306:17842:51414,HWI-D00104:165:C29AHACXX:8:1306:15437:10657,HWI-D00104:165:C29AHACXX:8:1201:10299:69086,HWI-D00104:165:C29AHACXX:8:1201:12282:66739,HWI-D00104:165:C29AHACXX:8:1202:2381:15911,HWI-D00104:165:C29AHACXX:8:2204:19984:62962,HWI-D00104:165:C29AHACXX:8:1204:18024:16925,HWI-D00104:165:C29AHACXX:8:1104:7214:91484,HWI-D00104:165:C29AHACXX:8:1203:20566:48692,HWI-D00104:165:C29AHACXX:8:2204:8224:57867,HWI-D00104:165:C29AHACXX:8:2302:17182:58076,HWI-D00104:165:C29AHACXX:8:2103:12367:83782,HWI-D00104:165:C29AHACXX:8:1102:13101:72138,HWI-D00104:165:C29AHACXX:8:1307:6058:86502,HWI-D00104:165:C29AHACXX:8:2104:6849:19997,HWI-D00104:165:C29AHACXX:8:1108:14508:51190,HWI-D00104:165:C29AHACXX:8:1301:1755:11173,HWI-D00104:165:C29AHACXX:8:2203:6050:78359,HWI-D00104:165:C29AHACXX:8:2206:16652:57233,HWI-D00104:165:C29AHACXX:8:1204:20201:17794,HWI-D00104:165:C29AHACXX:8:1306:13834:37108,HWI-D00104:165:C29AHACXX:8:1302:18098:57442,HWI-D00104:165:C29AHACXX:8:2207:17199:89281,HWI-D00104:165:C29AHACXX:8:1206:19332:46407,HWI-D00104:165:C29AHACXX:8:1201:18376:66311,HWI-D00104:165:C29AHACXX:8:2301:16921:9191,HWI-D00104:165:C29AHACXX:8:2203:12472:88441,HWI-D00104:165:C29AHACXX:8:2103:3707:7752,HWI-D00104:165:C29AHACXX:8:1108:10057:19913,HWI-D00104:165:C29AHACXX:8:2302:17963:74832,HWI-D00104:165:C29AHACXX:8:2102:7818:67852,HWI-D00104:165:C29AHACXX:8:1304:2480:61724,HWI-D00104:165:C29AHACXX:8:2201:9904:2584,HWI-D00104:165:C29AHACXX:8:2209:19010:23192,HWI-D00104:165:C29AHACXX:8:2209:17065:84210,HWI-D00104:165:C29AHACXX:8:2201:14554:72405,HWI-D00104:165:C29AHACXX:8:1102:3979:16242,HWI-D00104:165:C29AHACXX:8:1106:16656:72713,HWI-D00104:165:C29AHACXX:8:2201:16173:85815,HWI-D00104:165:C29AHACXX:8:1103:7097:72571,HWI-D00104:165:C29AHACXX:8:2307:8801:27026,HWI-D00104:165:C29AHACXX:8:2205:16277:9252,HWI-D00104:165:C29AHACXX:8:2205:16600:36471,HWI-D00104:165:C29AHACXX:8:1304:21200:46468,HWI-D00104:165:C29AHACXX:8:2303:11732:18471;sequence=TATGGCTTAAACCTTGTGACTTTACTG;start=109502;subtype=IES;support_ref=9;support_variant=51;type=IES;
scaffold51_171_with_IES	MILORD	internal_eliminated_sequence	111291	111357	.	.	.	ID=MILORD.171.111291.111357;Name=MILORD.171.111291.111357;bounded_by_ta=TRUE;common_boundary=Both;end=111357;ies_id=IESPGM.PTET51.1.171.105211;ies_left_dist=0;ies_min_dist=0;ies_right_dist=0;junction_seq=taatataatttatatTAacactaaaattaaca;read_names=HWI-D00104:165:C29AHACXX:8:1104:4740:48320,HWI-D00104:165:C29AHACXX:8:1106:6966:86506,HWI-D00104:165:C29AHACXX:8:1108:4053:12263,HWI-D00104:165:C29AHACXX:8:2205:17989:46646,HWI-D00104:165:C29AHACXX:8:2303:9764:35315,HWI-D00104:165:C29AHACXX:8:1205:8287:45768,HWI-D00104:165:C29AHACXX:8:1101:16490:24128,HWI-D00104:165:C29AHACXX:8:1201:4011:50190,HWI-D00104:165:C29AHACXX:8:2301:14740:62070,HWI-D00104:165:C29AHACXX:8:2103:17364:60107,HWI-D00104:165:C29AHACXX:8:1305:1982:89614,HWI-D00104:165:C29AHACXX:8:1306:18661:12626,HWI-D00104:165:C29AHACXX:8:1106:5477:72161,HWI-D00104:165:C29AHACXX:8:2103:6584:21676,HWI-D00104:165:C29AHACXX:8:1302:18503:79889,HWI-D00104:165:C29AHACXX:8:2304:21055:80368,HWI-D00104:165:C29AHACXX:8:2105:7105:80631,HWI-D00104:165:C29AHACXX:8:2206:8423:38168,HWI-D00104:165:C29AHACXX:8:2202:13472:32167,HWI-D00104:165:C29AHACXX:8:1108:14310:24942,HWI-D00104:165:C29AHACXX:8:1201:13129:46836,HWI-D00104:165:C29AHACXX:8:1302:15990:77626,HWI-D00104:165:C29AHACXX:8:2201:14168:73686,HWI-D00104:165:C29AHACXX:8:2103:20057:52315,HWI-D00104:165:C29AHACXX:8:1206:20722:81295,HWI-D00104:165:C29AHACXX:8:1202:14113:60507,HWI-D00104:165:C29AHACXX:8:1201:8628:80228,HWI-D00104:165:C29AHACXX:8:1202:9708:74499,HWI-D00104:165:C29AHACXX:8:1107:8926:91899,HWI-D00104:165:C29AHACXX:8:2201:14827:45695,HWI-D00104:165:C29AHACXX:8:2101:4366:60292,HWI-D00104:165:C29AHACXX:8:2105:15197:76250,HWI-D00104:165:C29AHACXX:8:2108:3319:57031;sequence=TACAGCAATAAACATGTATTTATCATAAATATAAGTGTAAAAGTTGAATAATCATATTAATCCACTG;start=111291;subtype=IES;support_ref=0;support_variant=33;type=IES;
scaffold51_171_with_IES	MILORD	internal_eliminated_sequence	111291	111344	.	.	.	ID=MILORD.171.111291.111344;Name=MILORD.171.111291.111344;bounded_by_ta=TRUE;common_boundary=LEFT;end=111344;ies_id=IESPGM.PTET51.1.171.105211;ies_left_dist=0;ies_min_dist=0;ies_right_dist=13;junction_seq=taatataatttatatTAttaatccactgtaac;read_names=HWI-D00104:165:C29AHACXX:8:1103:4663:17764;sequence=TACAGCAATAAACATGTATTTATCATAAATATAAGTGTAAAAGTTGAATAATCA;start=111291;subtype=PARTIAL_INTERNAL;support_ref=0;support_variant=1;type=ALTERNATIVE;
scaffold51_171_with_IES	MILORD	internal_eliminated_sequence	114433	114510	.	.	.	ID=MILORD.171.114433.114510;Name=MILORD.171.114433.114510;bounded_by_ta=TRUE;common_boundary=Both;end=114510;ies_id=IESPGM.PTET51.1.171.108286;ies_left_dist=0;ies_min_dist=0;ies_right_dist=0;junction_seq=agagttgttggatggTActataataacgaaat;read_names=HWI-D00104:165:C29AHACXX:8:2201:6676:14981,HWI-D00104:165:C29AHACXX:8:1201:18154:36416,HWI-D00104:165:C29AHACXX:8:1205:7388:46944,HWI-D00104:165:C29AHACXX:8:2304:15561:4627,HWI-D00104:165:C29AHACXX:8:2206:13606:24020,HWI-D00104:165:C29AHACXX:8:1105:16651:56389,HWI-D00104:165:C29AHACXX:8:1103:4067:28882,HWI-D00104:165:C29AHACXX:8:2308:2190:15714,HWI-D00104:165:C29AHACXX:8:1302:3635:22397,HWI-D00104:165:C29AHACXX:8:1305:16941:79079,HWI-D00104:165:C29AHACXX:8:2301:12480:97862,HWI-D00104:165:C29AHACXX:8:2301:6587:70466,HWI-D00104:165:C29AHACXX:8:1304:13298:39389,HWI-D00104:165:C29AHACXX:8:2306:12569:31654,HWI-D00104:165:C29AHACXX:8:1106:16746:85927,HWI-D00104:165:C29AHACXX:8:2103:4490:98400,HWI-D00104:165:C29AHACXX:8:1302:6917:100371,HWI-D00104:165:C29AHACXX:8:1302:4346:61220,HWI-D00104:165:C29AHACXX:8:1107:18232:24546,HWI-D00104:165:C29AHACXX:8:1107:16322:33576,HWI-D00104:165:C29AHACXX:8:2301:12507:82021,HWI-D00104:165:C29AHACXX:8:1108:2920:31974,HWI-D00104:165:C29AHACXX:8:1307:4758:79056,HWI-D00104:165:C29AHACXX:8:2303:4350:68637,HWI-D00104:165:C29AHACXX:8:1104:8939:7311,HWI-D00104:165:C29AHACXX:8:1304:6534:17548,HWI-D00104:165:C29AHACXX:8:2206:2126:71419,HWI-D00104:165:C29AHACXX:8:2103:16146:48614,HWI-D00104:165:C29AHACXX:8:2203:15658:57710,HWI-D00104:165:C29AHACXX:8:1309:7475:49641,HWI-D00104:165:C29AHACXX:8:1302:20369:59441,HWI-D00104:165:C29AHACXX:8:2103:10082:39475,HWI-D00104:165:C29AHACXX:8:1302:15239:10168,HWI-D00104:165:C29AHACXX:8:2304:10182:81430,HWI-D00104:165:C29AHACXX:8:2209:12827:16764,HWI-D00104:165:C29AHACXX:8:1307:11029:95922,HWI-D00104:165:C29AHACXX:8:1306:14705:32108,HWI-D00104:165:C29AHACXX:8:2308:17454:91990,HWI-D00104:165:C29AHACXX:8:1204:16019:72299,HWI-D00104:165:C29AHACXX:8:1305:18977:5725,HWI-D00104:165:C29AHACXX:8:1203:20719:82861,HWI-D00104:165:C29AHACXX:8:2302:15295:14856,HWI-D00104:165:C29AHACXX:8:2204:20067:82906,HWI-D00104:165:C29AHACXX:8:1202:11440:33205;sequence=TATTGATTAATTCTCATATTATACTATATTAATTAAATTTAGTATTATACTATATTGATTAATTCTCTTATTAAAGTG;start=114433;subtype=IES;support_ref=0;support_variant=44;type=IES;
scaffold51_171_with_IES	MILORD	internal_eliminated_sequence	115523	115587	.	.	.	ID=MILORD.171.115523.115587;Name=MILORD.171.115523.115587;bounded_by_ta=TRUE;common_boundary=Both;end=115587;ies_id=IESPGM.PTET51.1.171.109298;ies_left_dist=0;ies_min_dist=0;ies_right_dist=0;junction_seq=tttagatagtggtgcTAccattgagccttttg;read_names=HWI-D00104:165:C29AHACXX:8:2101:18324:66949,HWI-D00104:165:C29AHACXX:8:1305:11935:73343,HWI-D00104:165:C29AHACXX:8:2301:14467:67127,HWI-D00104:165:C29AHACXX:8:1306:18347:60920,HWI-D00104:165:C29AHACXX:8:1206:2959:32708,HWI-D00104:165:C29AHACXX:8:1303:8743:12108,HWI-D00104:165:C29AHACXX:8:2205:13536:70060,HWI-D00104:165:C29AHACXX:8:2102:9729:30427,HWI-D00104:165:C29AHACXX:8:1108:19503:44881,HWI-D00104:165:C29AHACXX:8:2204:8404:57979,HWI-D00104:165:C29AHACXX:8:1202:12878:29389,HWI-D00104:165:C29AHACXX:8:1309:4679:98631,HWI-D00104:165:C29AHACXX:8:1302:11237:25504,HWI-D00104:165:C29AHACXX:8:1307:11961:89888,HWI-D00104:165:C29AHACXX:8:1106:15100:95163,HWI-D00104:165:C29AHACXX:8:1301:19111:63104,HWI-D00104:165:C29AHACXX:8:1307:8262:11033,HWI-D00104:165:C29AHACXX:8:2206:19839:40061,HWI-D00104:165:C29AHACXX:8:1302:15472:97731,HWI-D00104:165:C29AHACXX:8:1306:8479:39599,HWI-D00104:165:C29AHACXX:8:1103:5235:89090,HWI-D00104:165:C29AHACXX:8:2202:14725:87456,HWI-D00104:165:C29AHACXX:8:1203:2106:11674,HWI-D00104:165:C29AHACXX:8:2101:3275:77263,HWI-D00104:165:C29AHACXX:8:2201:7798:97330,HWI-D00104:165:C29AHACXX:8:2102:1301:10644,HWI-D00104:165:C29AHACXX:8:1104:10255:25411,HWI-D00104:165:C29AHACXX:8:1204:12167:59198,HWI-D00104:165:C29AHACXX:8:1101:12778:51353,HWI-D00104:165:C29AHACXX:8:2301:6549:90036,HWI-D00104:165:C29AHACXX:8:1302:10967:31107,HWI-D00104:165:C29AHACXX:8:1205:4902:44961,HWI-D00104:165:C29AHACXX:8:2108:13181:20064,HWI-D00104:165:C29AHACXX:8:1107:10300:19635,HWI-D00104:165:C29AHACXX:8:1103:12554:88171,HWI-D00104:165:C29AHACXX:8:2108:20854:52381,HWI-D00104:165:C29AHACXX:8:2102:15857:49810,HWI-D00104:165:C29AHACXX:8:1302:3239:73418,HWI-D00104:165:C29AHACXX:8:2207:3349:84048,HWI-D00104:165:C29AHACXX:8:1206:10589:31260,HWI-D00104:165:C29AHACXX:8:1107:15065:57516,HWI-D00104:165:C29AHACXX:8:2204:20634:17504,HWI-D00104:165:C29AHACXX:8:1204:1738:72649,HWI-D00104:165:C29AHACXX:8:1104:2898:69444,HWI-D00104:165:C29AHACXX:8:1203:20162:6708,HWI-D00104:165:C29AHACXX:8:1102:16923:56497,HWI-D00104:165:C29AHACXX:8:1202:7532:8144,HWI-D00104:165:C29AHACXX:8:1309:8191:94056,HWI-D00104:165:C29AHACXX:8:2209:18296:91019;sequence=TATACTTAAATAATATTATCATGTGAAAATCAAATAAGAAACATATACCTTATATACAACTACTG;start=115523;subtype=IES;support_ref=0;support_variant=49;type=IES;
scaffold51_171_with_IES	MILORD	internal_eliminated_sequence	115794	115821	.	.	.	ID=MILORD.171.115794.115821;Name=MILORD.171.115794.115821;bounded_by_ta=TRUE;common_boundary=Both;end=115821;ies_id=IESPGM.PTET51.1.171.109504;ies_left_dist=0;ies_min_dist=0;ies_right_dist=0;junction_seq=ggttctccaaatttgTAcaacaagtatcccaa;read_names=HWI-D00104:165:C29AHACXX:8:2203:11642:77153,HWI-D00104:165:C29AHACXX:8:2304:10035:80694,HWI-D00104:165:C29AHACXX:8:1303:7155:62570,HWI-D00104:165:C29AHACXX:8:2306:7013:60548,HWI-D00104:165:C29AHACXX:8:2102:8684:57809,HWI-D00104:165:C29AHACXX:8:2101:7978:35359,HWI-D00104:165:C29AHACXX:8:1206:11056:82593,HWI-D00104:165:C29AHACXX:8:2104:7614:59930,HWI-D00104:165:C29AHACXX:8:2308:9312:74315,HWI-D00104:165:C29AHACXX:8:1101:5702:91524,HWI-D00104:165:C29AHACXX:8:1202:19508:18545,HWI-D00104:165:C29AHACXX:8:1301:12119:50381,HWI-D00104:165:C29AHACXX:8:2108:9339:54654,HWI-D00104:165:C29AHACXX:8:1104:17688:76258,HWI-D00104:165:C29AHACXX:8:2306:15654:5484,HWI-D00104:165:C29AHACXX:8:2104:15352:70566,HWI-D00104:165:C29AHACXX:8:1107:9485:2494,HWI-D00104:165:C29AHACXX:8:1309:11253:6597,HWI-D00104:165:C29AHACXX:8:1103:3698:93455,HWI-D00104:165:C29AHACXX:8:2103:3248:73401,HWI-D00104:165:C29AHACXX:8:1303:14754:65759,HWI-D00104:165:C29AHACXX:8:2305:3405:85877,HWI-D00104:165:C29AHACXX:8:1108:17086:38435,HWI-D00104:165:C29AHACXX:8:1304:11721:53066,HWI-D00104:165:C29AHACXX:8:2101:16191:72311,HWI-D00104:165:C29AHACXX:8:2101:16643:5763,HWI-D00104:165:C29AHACXX:8:1203:13416:78318,HWI-D00104:165:C29AHACXX:8:2102:5663:43241,HWI-D00104:165:C29AHACXX:8:2103:19908:82000,HWI-D00104:165:C29AHACXX:8:2103:18369:42089,HWI-D00104:165:C29AHACXX:8:1304:6489:33091,HWI-D00104:165:C29AHACXX:8:2302:5143:96115,HWI-D00104:165:C29AHACXX:8:1101:4095:30784;sequence=TATACCAGAAATCCTTCCTTCCCATCCA;start=115794;subtype=IES;support_ref=6;support_variant=33;type=IES;
scaffold51_171_with_IES	MILORD	internal_eliminated_sequence	116098	116128	.	.	.	ID=MILORD.171.116098.116128;Name=MILORD.171.116098.116128;bounded_by_ta=TRUE;common_boundary=Both;end=116128;ies_id=IESPGM.PTET51.1.171.109780;ies_left_dist=0;ies_min_dist=0;ies_right_dist=0;junction_seq=tcttaaacccatattTAtcaaataacacagcc;read_names=HWI-D00104:165:C29AHACXX:8:1203:12569:15819,HWI-D00104:165:C29AHACXX:8:1202:11636:24035,HWI-D00104:165:C29AHACXX:8:1103:17471:6027,HWI-D00104:165:C29AHACXX:8:2304:19795:16158,HWI-D00104:165:C29AHACXX:8:1302:16355:55809,HWI-D00104:165:C29AHACXX:8:2108:6103:82039,HWI-D00104:165:C29AHACXX:8:1102:17223:89603,HWI-D00104:165:C29AHACXX:8:1303:16071:88057,HWI-D00104:165:C29AHACXX:8:2306:4754:14815,HWI-D00104:165:C29AHACXX:8:1104:14220:43104,HWI-D00104:165:C29AHACXX:8:2305:2386:50443,HWI-D00104:165:C29AHACXX:8:1204:3055:35562,HWI-D00104:165:C29AHACXX:8:1303:13862:82764,HWI-D00104:165:C29AHACXX:8:1205:6564:5484,HWI-D00104:165:C29AHACXX:8:2101:17847:90821,HWI-D00104:165:C29AHACXX:8:1302:10734:72989,HWI-D00104:165:C29AHACXX:8:1107:20979:58807,HWI-D00104:165:C29AHACXX:8:2305:15316:87058,HWI-D00104:165:C29AHACXX:8:1302:14725:77830,HWI-D00104:165:C29AHACXX:8:2209:12109:26481,HWI-D00104:165:C29AHACXX:8:1106:18401:83314,HWI-D00104:165:C29AHACXX:8:2301:1929:84337,HWI-D00104:165:C29AHACXX:8:2102:5229:94541,HWI-D00104:165:C29AHACXX:8:2204:4271:40641,HWI-D00104:165:C29AHACXX:8:2104:17846:88271,HWI-D00104:165:C29AHACXX:8:2108:7593:6141,HWI-D00104:165:C29AHACXX:8:2205:5753:25401,HWI-D00104:165:C29AHACXX:8:2207:6539:55438,HWI-D00104:165:C29AHACXX:8:2301:19349:19325,HWI-D00104:165:C29AHACXX:8:2201:16995:24327,HWI-D00104:165:C29AHACXX:8:1106:15450:17366,HWI-D00104:165:C29AHACXX:8:1305:9955:37489,HWI-D00104:165:C29AHACXX:8:2105:5990:43018,HWI-D00104:165:C29AHACXX:8:2202:17940:37061,HWI-D00104:165:C29AHACXX:8:1301:11185:59582,HWI-D00104:165:C29AHACXX:8:2201:10300:73203,HWI-D00104:165:C29AHACXX:8:1103:10019:68288,HWI-D00104:165:C29AHACXX:8:2302:8646:48040,HWI-D00104:165:C29AHACXX:8:2306:1817:39878,HWI-D00104:165:C29AHACXX:8:2108:6271:49523,HWI-D00104:165:C29AHACXX:8:1202:2288:65356,HWI-D00104:165:C29AHACXX:8:1106:4291:5174,HWI-D00104:165:C29AHACXX:8:1201:4167:100207,HWI-D00104:165:C29AHACXX:8:2101:4888:54449,HWI-D00104:165:C29AHACXX:8:2103:8124:64966,HWI-D00104:165:C29AHACXX:8:2201:2510:87357;sequence=TATAGTCCATATATTTCTATTATTTTAAGTA;start=116098;subtype=IES;support_ref=20;support_variant=46;type=IES;
scaffold51_171_with_IES	MILORD	internal_eliminated_sequence	116515	116571	.	.	.	ID=MILORD.171.116515.116571;Name=MILORD.171.116515.116571;bounded_by_ta=TRUE;common_boundary=Both;end=116571;ies_id=IESPGM.PTET51.1.171.110166;ies_left_dist=0;ies_min_dist=0;ies_right_dist=0;junction_seq=tgtggctattattgtTAatataaaataggatc;read_names=HWI-D00104:165:C29AHACXX:8:1204:13942:68390,HWI-D00104:165:C29AHACXX:8:1201:12617:4349,HWI-D00104:165:C29AHACXX:8:2304:11128:41100,HWI-D00104:165:C29AHACXX:8:2207:3639:71370,HWI-D00104:165:C29AHACXX:8:2302:11061:73425,HWI-D00104:165:C29AHACXX:8:2302:18228:18231,HWI-D00104:165:C29AHACXX:8:1201:6491:53949,HWI-D00104:165:C29AHACXX:8:2103:4643:70850,HWI-D00104:165:C29AHACXX:8:1201:13040:30042,HWI-D00104:165:C29AHACXX:8:1203:13619:73068,HWI-D00104:165:C29AHACXX:8:2306:14858:40658,HWI-D00104:165:C29AHACXX:8:1101:10235:37576,HWI-D00104:165:C29AHACXX:8:1104:10242:54917,HWI-D00104:165:C29AHACXX:8:1201:4381:49753,HWI-D00104:165:C29AHACXX:8:1106:6739:50472,HWI-D00104:165:C29AHACXX:8:1105:18507:46876,HWI-D00104:165:C29AHACXX:8:2104:16696:70416,HWI-D00104:165:C29AHACXX:8:1105:20652:44971,HWI-D00104:165:C29AHACXX:8:1302:10120:33839,HWI-D00104:165:C29AHACXX:8:1302:19015:42454,HWI-D00104:165:C29AHACXX:8:1304:12656:17745,HWI-D00104:165:C29AHACXX:8:1101:18855:28653,HWI-D00104:165:C29AHACXX:8:2206:9782:100898,HWI-D00104:165:C29AHACXX:8:2302:10417:27764,HWI-D00104:165:C29AHACXX:8:1303:13746:71560,HWI-D00104:165:C29AHACXX:8:2303:13864:22737;sequence=TACAGTAGTATATTAATTAATTCTATAAGTTAATAGACTAATTACAGAAATAGACTG;start=116515;subtype=IES;support_ref=4;support_variant=26;type=IES;
scaffold51_171_with_IES	MILORD	internal_eliminated_sequence	119040	119066	.	.	.	ID=MILORD.171.119040.119066;Name=MILORD.171.119040.119066;bounded_by_ta=TRUE;common_boundary=Both;end=119066;ies_id=IESPGM.PTET51.1.171.112634;ies_left_dist=0;ies_min_dist=0;ies_right_dist=0;junction_seq=atttaggttgggtctTAattgaattgaataaa;read_names=HWI-D00104:165:C29AHACXX:8:2202:15141:94936,HWI-D00104:165:C29AHACXX:8:2304:6242:13775,HWI-D00104:165:C29AHACXX:8:2202:8198:60969,HWI-D00104:165:C29AHACXX:8:1202:20505:58622,HWI-D00104:165:C29AHACXX:8:2102:12974:82450,HWI-D00104:165:C29AHACXX:8:1204:17279:97206,HWI-D00104:165:C29AHACXX:8:1106:5694:48531,HWI-D00104:165:C29AHACXX:8:2102:14152:78516,HWI-D00104:165:C29AHACXX:8:1101:15308:94437,HWI-D00104:165:C29AHACXX:8:1303:20030:63123;sequence=TAAGACTATCAAATTATTTGTGATCTT;start=119040;subtype=IES;support_ref=6;support_variant=10;type=IES;
scaffold51_171_with_IES	MILORD	internal_eliminated_sequence	119220	119247	.	.	.	ID=MILORD.171.119220.119247;Name=MILORD.171.119220.119247;bounded_by_ta=TRUE;common_boundary=Both;end=119247;ies_id=IESPGM.PTET51.1.171.112787;ies_left_dist=0;ies_min_dist=0;ies_right_dist=0;junction_seq=cttaagcatatgcctTAgaattgaacgataat;read_names=HWI-D00104:165:C29AHACXX:8:1309:1640:100225,HWI-D00104:165:C29AHACXX:8:1302:11332:12997,HWI-D00104:165:C29AHACXX:8:2105:15792:75836,HWI-D00104:165:C29AHACXX:8:1103:10230:34488,HWI-D00104:165:C29AHACXX:8:2103:16305:89767,HWI-D00104:165:C29AHACXX:8:1204:1622:3054,HWI-D00104:165:C29AHACXX:8:1204:4607:70305,HWI-D00104:165:C29AHACXX:8:1203:19460:83193,HWI-D00104:165:C29AHACXX:8:1301:4564:37339;sequence=TATAAAAATAGCAATTAAGATATCTCTC;start=119220;subtype=IES;support_ref=12;support_variant=9;type=IES;
scaffold51_171_with_IES	MILORD	internal_eliminated_sequence	119375	119402	.	.	.	ID=MILORD.171.119375.119402;Name=MILORD.171.119375.119402;bounded_by_ta=TRUE;common_boundary=Both;end=119402;ies_id=IESPGM.PTET51.1.171.112914;ies_left_dist=0;ies_min_dist=0;ies_right_dist=0;junction_seq=atttagctactctttTAgtaaagttcaaaata;read_names=HWI-D00104:165:C29AHACXX:8:1102:6233:76881,HWI-D00104:165:C29AHACXX:8:2204:3792:96438,HWI-D00104:165:C29AHACXX:8:2204:16777:82775,HWI-D00104:165:C29AHACXX:8:1301:11350:89980,HWI-D00104:165:C29AHACXX:8:2307:8954:4640,HWI-D00104:165:C29AHACXX:8:2105:4977:18977,HWI-D00104:165:C29AHACXX:8:2305:14115:50668,HWI-D00104:165:C29AHACXX:8:2102:1996:66107,HWI-D00104:165:C29AHACXX:8:1302:20021:86675,HWI-D00104:165:C29AHACXX:8:1305:14217:6464,HWI-D00104:165:C29AHACXX:8:2207:1110:3255,HWI-D00104:165:C29AHACXX:8:2204:14391:52593,HWI-D00104:165:C29AHACXX:8:2104:17207:67792,HWI-D00104:165:C29AHACXX:8:2103:7682:56118,HWI-D00104:165:C29AHACXX:8:1201:3019:2371,HWI-D00104:165:C29AHACXX:8:1105:19051:30809,HWI-D00104:165:C29AHACXX:8:1108:11241:24318,HWI-D00104:165:C29AHACXX:8:2204:5377:90631,HWI-D00104:165:C29AHACXX:8:2303:13048:92254,HWI-D00104:165:C29AHACXX:8:1107:11951:32516,HWI-D00104:165:C29AHACXX:8:2308:4826:37503,HWI-D00104:165:C29AHACXX:8:2209:10035:93441,HWI-D00104:165:C29AHACXX:8:1202:12695:27430,HWI-D00104:165:C29AHACXX:8:2101:15530:53402,HWI-D00104:165:C29AHACXX:8:2305:19637:87512,HWI-D00104:165:C29AHACXX:8:1105:7352:13144,HWI-D00104:165:C29AHACXX:8:2105:18662:50001,HWI-D00104:165:C29AHACXX:8:2101:14779:48458,HWI-D00104:165:C29AHACXX:8:1101:20608:56547,HWI-D00104:165:C29AHACXX:8:1206:11941:75608,HWI-D00104:165:C29AHACXX:8:2303:18548:54334,HWI-D00104:165:C29AHACXX:8:2209:14365:66890,HWI-D00104:165:C29AHACXX:8:2207:6034:56180;sequence=TAAATGCATTTATGTTTCAAAAAAGATA;start=119375;subtype=IES;support_ref=0;support_variant=33;type=IES;
scaffold51_171_with_IES	MILORD	internal_eliminated_sequence	119529	119555	.	.	.	ID=MILORD.171.119529.119555;Name=MILORD.171.119529.119555;bounded_by_ta=TRUE;common_boundary=Both;end=119555;ies_id=IESPGM.PTET51.1.171.113040;ies_left_dist=0;ies_min_dist=0;ies_right_dist=0;junction_seq=caataggaattgcacTAtttgagagccagcaa;read_names=HWI-D00104:165:C29AHACXX:8:1108:9022:99377,HWI-D00104:165:C29AHACXX:8:1204:18451:95658,HWI-D00104:165:C29AHACXX:8:2304:18111:42848,HWI-D00104:165:C29AHACXX:8:1108:4759:26084,HWI-D00104:165:C29AHACXX:8:2201:2924:62342,HWI-D00104:165:C29AHACXX:8:2308:4822:21554,HWI-D00104:165:C29AHACXX:8:2307:6733:25092,HWI-D00104:165:C29AHACXX:8:2207:19259:61724,HWI-D00104:165:C29AHACXX:8:2105:3374:83967,HWI-D00104:165:C29AHACXX:8:2305:20276:33405,HWI-D00104:165:C29AHACXX:8:2303:10598:86411,HWI-D00104:165:C29AHACXX:8:1302:16863:47770,HWI-D00104:165:C29AHACXX:8:1204:1368:30831,HWI-D00104:165:C29AHACXX:8:2102:9329:95405,HWI-D00104:165:C29AHACXX:8:2205:13283:77393,HWI-D00104:165:C29AHACXX:8:2105:16117:43934,HWI-D00104:165:C29AHACXX:8:2103:14711:86040,HWI-D00104:165:C29AHACXX:8:1101:10842:82289,HWI-D00104:165:C29AHACXX:8:2302:5382:61994,HWI-D00104:165:C29AHACXX:8:2108:9787:24030,HWI-D00104:165:C29AHACXX:8:1304:4482:47901,HWI-D00104:165:C29AHACXX:8:1101:20780:98334,HWI-D00104:165:C29AHACXX:8:1104:12067:55746,HWI-D00104:165:C29AHACXX:8:1105:2391:17670,HWI-D00104:165:C29AHACXX:8:2201:14407:76030,HWI-D00104:165:C29AHACXX:8:2307:12594:82064,HWI-D00104:165:C29AHACXX:8:2203:6095:94414,HWI-D00104:165:C29AHACXX:8:2102:11158:9453,HWI-D00104:165:C29AHACXX:8:1105:10922:36106,HWI-D00104:165:C29AHACXX:8:1302:8000:40900,HWI-D00104:165:C29AHACXX:8:2104:17323:59106,HWI-D00104:165:C29AHACXX:8:1303:14754:79206,HWI-D00104:165:C29AHACXX:8:1306:8914:84084,HWI-D00104:165:C29AHACXX:8:1108:11948:32897;sequence=TACAGAATTAATAAATAAGATCGAGAA;start=119529;subtype=IES;support_ref=0;support_variant=34;type=IES;
scaffold51_171_with_IES	MILORD	internal_eliminated_sequence	119810	119838	.	.	.	ID=MILORD.171.119810.119838;Name=MILORD.171.119810.119838;bounded_by_ta=TRUE;common_boundary=Both;end=119838;ies_id=IESPGM.PTET51.1.171.113294;ies_left_dist=0;ies_min_dist=0;ies_right_dist=0;junction_seq=aattaggtttgattcTAtgtgagatgaaaaag;read_names=HWI-D00104:165:C29AHACXX:8:1306:12687:17539,HWI-D00104:165:C29AHACXX:8:1202:20421:43788,HWI-D00104:165:C29AHACXX:8:1204:10931:12008,HWI-D00104:165:C29AHACXX:8:1206:20692:12983,HWI-D00104:165:C29AHACXX:8:1301:4645:72474,HWI-D00104:165:C29AHACXX:8:2104:3543:88330,HWI-D00104:165:C29AHACXX:8:2207:2761:47980,HWI-D00104:165:C29AHACXX:8:1107:2313:67960,HWI-D00104:165:C29AHACXX:8:2108:19746:76846,HWI-D00104:165:C29AHACXX:8:1309:8444:44960,HWI-D00104:165:C29AHACXX:8:1107:2793:52011,HWI-D00104:165:C29AHACXX:8:2203:2646:30949,HWI-D00104:165:C29AHACXX:8:1307:7762:71486,HWI-D00104:165:C29AHACXX:8:2206:2355:15240,HWI-D00104:165:C29AHACXX:8:1101:5400:77379,HWI-D00104:165:C29AHACXX:8:1105:11570:69435,HWI-D00104:165:C29AHACXX:8:2205:15312:63393,HWI-D00104:165:C29AHACXX:8:2203:5025:56843,HWI-D00104:165:C29AHACXX:8:1106:10256:27005,HWI-D00104:165:C29AHACXX:8:2205:8352:71477,HWI-D00104:165:C29AHACXX:8:2207:9970:60367,HWI-D00104:165:C29AHACXX:8:1201:9648:21401,HWI-D00104:165:C29AHACXX:8:2203:19530:54002,HWI-D00104:165:C29AHACXX:8:2206:3116:55955,HWI-D00104:165:C29AHACXX:8:1105:19429:96175,HWI-D00104:165:C29AHACXX:8:1101:15851:49371,HWI-D00104:165:C29AHACXX:8:1103:11051:14132,HWI-D00104:165:C29AHACXX:8:2108:10748:14308,HWI-D00104:165:C29AHACXX:8:1204:18678:48302,HWI-D00104:165:C29AHACXX:8:2304:8636:54094,HWI-D00104:165:C29AHACXX:8:1306:11555:55366,HWI-D00104:165:C29AHACXX:8:2303:5888:82467,HWI-D00104:165:C29AHACXX:8:1105:5551:36012,HWI-D00104:165:C29AHACXX:8:2302:11268:43777,HWI-D00104:165:C29AHACXX:8:2103:15201:80071;sequence=TACCTTAATTTGGAGTAATTTAGTGTAAT;start=119810;subtype=IES;support_ref=3;support_variant=35;type=IES;
scaffold51_171_with_IES	MILORD	internal_eliminated_sequence	119963	119988	.	.	.	ID=MILORD.171.119963.119988;Name=MILORD.171.119963.119988;bounded_by_ta=TRUE;common_boundary=Both;end=119988;ies_id=IESPGM.PTET51.1.171.113418;ies_left_dist=0;ies_min_dist=0;ies_right_dist=0;junction_seq=taataggaaattgtcTAaaataataaagaaaa;read_names=HWI-D00104:165:C29AHACXX:8:2209:10186:43118,HWI-D00104:165:C29AHACXX:8:2205:7967:85800,HWI-D00104:165:C29AHACXX:8:1102:13908:10584,HWI-D00104:165:C29AHACXX:8:1307:6562:68784,HWI-D00104:165:C29AHACXX:8:1102:14237:79467,HWI-D00104:165:C29AHACXX:8:2101:20151:42825,HWI-D00104:165:C29AHACXX:8:1307:6499:25892,HWI-D00104:165:C29AHACXX:8:2302:12152:21524,HWI-D00104:165:C29AHACXX:8:1305:1349:16219,HWI-D00104:165:C29AHACXX:8:2105:8909:14644,HWI-D00104:165:C29AHACXX:8:1305:11278:55133,HWI-D00104:165:C29AHACXX:8:1204:15276:50794,HWI-D00104:165:C29AHACXX:8:1205:9962:34155,HWI-D00104:165:C29AHACXX:8:2206:13709:26175,HWI-D00104:165:C29AHACXX:8:1204:12591:98498,HWI-D00104:165:C29AHACXX:8:1106:14188:35960,HWI-D00104:165:C29AHACXX:8:2105:3665:79510,HWI-D00104:165:C29AHACXX:8:2207:1500:32245,HWI-D00104:165:C29AHACXX:8:1303:10134:97377,HWI-D00104:165:C29AHACXX:8:2201:6370:56890,HWI-D00104:165:C29AHACXX:8:1101:18924:16394,HWI-D00104:165:C29AHACXX:8:2204:13769:5765,HWI-D00104:165:C29AHACXX:8:1304:13926:41487,HWI-D00104:165:C29AHACXX:8:2205:5241:45554,HWI-D00104:165:C29AHACXX:8:1204:2000:38581,HWI-D00104:165:C29AHACXX:8:2209:15733:11286,HWI-D00104:165:C29AHACXX:8:1101:6199:77124,HWI-D00104:165:C29AHACXX:8:1104:6197:45188;sequence=TATAATGGTTTTACCGATTAATATTA;start=119963;subtype=IES;support_ref=8;support_variant=28;type=IES;
scaffold51_171_with_IES	MILORD	internal_eliminated_sequence	120115	120143	.	.	.	ID=MILORD.171.120115.120143;Name=MILORD.171.120115.120143;bounded_by_ta=TRUE;common_boundary=Both;end=120143;ies_id=IESPGM.PTET51.1.171.113544;ies_left_dist=0;ies_min_dist=0;ies_right_dist=0;junction_seq=tttaaggaaattgctTAagttaattgaagtaa;read_names=HWI-D00104:165:C29AHACXX:8:2207:16993:19860,HWI-D00104:165:C29AHACXX:8:2307:19661:100868,HWI-D00104:165:C29AHACXX:8:1108:17667:54841,HWI-D00104:165:C29AHACXX:8:1305:11613:76806,HWI-D00104:165:C29AHACXX:8:2102:9217:19986,HWI-D00104:165:C29AHACXX:8:1301:19846:49850;sequence=TAAATTATACTTGTGTAACTTATTGTAAA;start=120115;subtype=IES;support_ref=4;support_variant=6;type=IES;
scaffold51_171_with_IES	MILORD	internal_eliminated_sequence	120246	120274	.	.	.	ID=MILORD.171.120246.120274;Name=MILORD.171.120246.120274;bounded_by_ta=TRUE;common_boundary=Both;end=120274;ies_id=IESPGM.PTET51.1.171.113646;ies_left_dist=0;ies_min_dist=0;ies_right_dist=0;junction_seq=ataaaggcattctatTAcaggatttaaaaaaa;read_names=HWI-D00104:165:C29AHACXX:8:2206:18950:31589,HWI-D00104:165:C29AHACXX:8:1307:7445:60465,HWI-D00104:165:C29AHACXX:8:1103:18347:64067,HWI-D00104:165:C29AHACXX:8:1106:6717:100215,HWI-D00104:165:C29AHACXX:8:2303:20016:95015,HWI-D00104:165:C29AHACXX:8:2305:9046:70872,HWI-D00104:165:C29AHACXX:8:1201:6357:90718,HWI-D00104:165:C29AHACXX:8:1107:11007:60492,HWI-D00104:165:C29AHACXX:8:1106:10258:38218,HWI-D00104:165:C29AHACXX:8:1203:19078:47655,HWI-D00104:165:C29AHACXX:8:2105:5754:18023,HWI-D00104:165:C29AHACXX:8:1201:4430:88924,HWI-D00104:165:C29AHACXX:8:1103:15351:51098,HWI-D00104:165:C29AHACXX:8:1202:7919:27739,HWI-D00104:165:C29AHACXX:8:2101:17611:56348,HWI-D00104:165:C29AHACXX:8:2202:2482:36932,HWI-D00104:165:C29AHACXX:8:2201:11213:79274,HWI-D00104:165:C29AHACXX:8:1103:8105:92938,HWI-D00104:165:C29AHACXX:8:1305:13107:27664;sequence=TAGAGTAATTTGAATAATTTAAATGGAAT;start=120246;subtype=IES;support_ref=6;support_variant=19;type=IES;
scaffold51_171_with_IES	MILORD	internal_eliminated_sequence	120402	120428	.	.	.	ID=MILORD.171.120402.120428;Name=MILORD.171.120402.120428;bounded_by_ta=TRUE;common_boundary=Both;end=120428;ies_id=IESPGM.PTET51.1.171.113773;ies_left_dist=0;ies_min_dist=0;ies_right_dist=0;junction_seq=gattaggtgttatttTAgaaactatgaagaag;read_names=HWI-D00104:165:C29AHACXX:8:2102:18897:24850,HWI-D00104:165:C29AHACXX:8:2108:5612:29730,HWI-D00104:165:C29AHACXX:8:1301:14502:5269,HWI-D00104:165:C29AHACXX:8:2304:8735:52694,HWI-D00104:165:C29AHACXX:8:2101:5382:33266,HWI-D00104:165:C29AHACXX:8:2101:18979:26653,HWI-D00104:165:C29AHACXX:8:2308:8065:69696,HWI-D00104:165:C29AHACXX:8:2202:5122:71766,HWI-D00104:165:C29AHACXX:8:1301:15284:69877,HWI-D00104:165:C29AHACXX:8:2104:18336:40456,HWI-D00104:165:C29AHACXX:8:2204:2254:16237,HWI-D00104:165:C29AHACXX:8:2103:4459:89092,HWI-D00104:165:C29AHACXX:8:2305:14506:36012,HWI-D00104:165:C29AHACXX:8:2307:13450:29790,HWI-D00104:165:C29AHACXX:8:1302:2492:80593,HWI-D00104:165:C29AHACXX:8:1201:18194:86863,HWI-D00104:165:C29AHACXX:8:1302:1793:89502,HWI-D00104:165:C29AHACXX:8:2209:10115:63810,HWI-D00104:165:C29AHACXX:8:1307:8270:24116,HWI-D00104:165:C29AHACXX:8:2308:10326:100829,HWI-D00104:165:C29AHACXX:8:2308:14116:59187,HWI-D00104:165:C29AHACXX:8:1201:10473:39269,HWI-D00104:165:C29AHACXX:8:1301:4100:26126,HWI-D00104:165:C29AHACXX:8:2304:11580:63128,HWI-D00104:165:C29AHACXX:8:2202:7556:49320,HWI-D00104:165:C29AHACXX:8:2205:18995:37943,HWI-D00104:165:C29AHACXX:8:1204:7151:80707,HWI-D00104:165:C29AHACXX:8:2103:8604:32998,HWI-D00104:165:C29AHACXX:8:2302:10574:81465,HWI-D00104:165:C29AHACXX:8:2203:8322:42093,HWI-D00104:165:C29AHACXX:8:1108:9745:47961,HWI-D00104:165:C29AHACXX:8:2103:10529:47117,HWI-D00104:165:C29AHACXX:8:2102:18912:26282,HWI-D00104:165:C29AHACXX:8:1101:17290:50894,HWI-D00104:165:C29AHACXX:8:2203:11242:91708,HWI-D00104:165:C29AHACXX:8:1305:16983:90212,HWI-D00104:165:C29AHACXX:8:2104:9301:22732,HWI-D00104:165:C29AHACXX:8:1302:9532:83624;sequence=TATGATAATGAAAATTTGGTAAATTAT;start=120402;subtype=IES;support_ref=9;support_variant=38;type=IES;
scaffold51_171_with_IES	MILORD	internal_eliminated_sequence	121942	122012	.	.	.	ID=MILORD.171.121942.122012;Name=MILORD.171.121942.122012;bounded_by_ta=TRUE;common_boundary=Both;end=122012;ies_id=IESPGM.PTET51.1.171.115286;ies_left_dist=0;ies_min_dist=0;ies_right_dist=0;junction_seq=gagacaaatgtgtttTAtcaccagacggagtg;read_names=HWI-D00104:165:C29AHACXX:8:2201:14509:13290,HWI-D00104:165:C29AHACXX:8:2105:7216:57009,HWI-D00104:165:C29AHACXX:8:2203:20563:30710,HWI-D00104:165:C29AHACXX:8:1302:10955:60433,HWI-D00104:165:C29AHACXX:8:2308:5359:98667,HWI-D00104:165:C29AHACXX:8:1205:19028:14839,HWI-D00104:165:C29AHACXX:8:2103:7163:88904,HWI-D00104:165:C29AHACXX:8:2301:14663:100403,HWI-D00104:165:C29AHACXX:8:2307:8186:17206,HWI-D00104:165:C29AHACXX:8:1305:12687:16399,HWI-D00104:165:C29AHACXX:8:2201:11060:35928,HWI-D00104:165:C29AHACXX:8:2203:4238:44482,HWI-D00104:165:C29AHACXX:8:1108:2416:90877,HWI-D00104:165:C29AHACXX:8:2302:7608:26404,HWI-D00104:165:C29AHACXX:8:2304:16680:81668,HWI-D00104:165:C29AHACXX:8:2201:11049:96674,HWI-D00104:165:C29AHACXX:8:1106:16664:22949;sequence=TACACTTCATTTAAATCTGGATATAAAATCATATAAATTTATTTAAAATTCAATACTAAAACATCCAAATG;start=121942;subtype=IES;support_ref=4;support_variant=17;type=IES;
scaffold51_171_with_IES	MILORD	internal_eliminated_sequence	122992	123068	.	.	.	ID=MILORD.171.122992.123068;Name=MILORD.171.122992.123068;bounded_by_ta=TRUE;common_boundary=Both;end=123068;ies_id=IESPGM.PTET51.1.171.116265;ies_left_dist=0;ies_min_dist=0;ies_right_dist=0;junction_seq=ttttaacataaatgaTAtcgataaaactttca;read_names=HWI-D00104:165:C29AHACXX:8:1104:13714:11416,HWI-D00104:165:C29AHACXX:8:2105:8479:52008,HWI-D00104:165:C29AHACXX:8:2202:5896:54703,HWI-D00104:165:C29AHACXX:8:1203:11166:55218,HWI-D00104:165:C29AHACXX:8:1102:16227:88659,HWI-D00104:165:C29AHACXX:8:1105:2148:98261,HWI-D00104:165:C29AHACXX:8:2307:8826:27185,HWI-D00104:165:C29AHACXX:8:2205:18114:94260,HWI-D00104:165:C29AHACXX:8:2205:6754:11096,HWI-D00104:165:C29AHACXX:8:1305:16363:19741,HWI-D00104:165:C29AHACXX:8:1105:14005:85279,HWI-D00104:165:C29AHACXX:8:2201:2689:94644,HWI-D00104:165:C29AHACXX:8:2102:12340:12483,HWI-D00104:165:C29AHACXX:8:1204:12678:41076,HWI-D00104:165:C29AHACXX:8:2205:8768:62503,HWI-D00104:165:C29AHACXX:8:1303:5959:19159,HWI-D00104:165:C29AHACXX:8:2209:13280:47620,HWI-D00104:165:C29AHACXX:8:1307:16569:66417,HWI-D00104:165:C29AHACXX:8:1104:18703:79941,HWI-D00104:165:C29AHACXX:8:1104:17371:53396,HWI-D00104:165:C29AHACXX:8:2209:13978:25380,HWI-D00104:165:C29AHACXX:8:1202:6966:61219,HWI-D00104:165:C29AHACXX:8:1108:14665:5404;sequence=TACACTCTAATTTGTTATTAATTTCAACCATTTTATTCAAAAACACTTTATATATATAAATAATACACCATTCTGTG;start=122992;subtype=IES;support_ref=0;support_variant=23;type=IES;
scaffold51_171_with_IES	MILORD	internal_eliminated_sequence	127656	127731	.	.	.	ID=MILORD.171.127656.127731;Name=MILORD.171.127656.127731;bounded_by_ta=TRUE;common_boundary=Both;end=127731;ies_id=IESPGM.PTET51.1.171.120852;ies_left_dist=0;ies_min_dist=0;ies_right_dist=0;junction_seq=tgatagacaaagtatTAaataatcagcttaat;read_names=HWI-D00104:165:C29AHACXX:8:2104:10420:60744,HWI-D00104:165:C29AHACXX:8:2105:12105:58307,HWI-D00104:165:C29AHACXX:8:1303:9602:82391,HWI-D00104:165:C29AHACXX:8:2104:11187:56759,HWI-D00104:165:C29AHACXX:8:2203:16741:37175,HWI-D00104:165:C29AHACXX:8:2103:2333:10385,HWI-D00104:165:C29AHACXX:8:2204:15254:86240,HWI-D00104:165:C29AHACXX:8:2205:9307:52642,HWI-D00104:165:C29AHACXX:8:1107:7585:69958,HWI-D00104:165:C29AHACXX:8:1206:12257:12653,HWI-D00104:165:C29AHACXX:8:1107:16248:55121,HWI-D00104:165:C29AHACXX:8:1302:5519:59099,HWI-D00104:165:C29AHACXX:8:2307:18583:32569,HWI-D00104:165:C29AHACXX:8:2302:3883:47208,HWI-D00104:165:C29AHACXX:8:2209:19252:9114,HWI-D00104:165:C29AHACXX:8:1102:9022:8559,HWI-D00104:165:C29AHACXX:8:2202:11868:10898,HWI-D00104:165:C29AHACXX:8:2202:1742:46764,HWI-D00104:165:C29AHACXX:8:1204:14303:87539,HWI-D00104:165:C29AHACXX:8:2308:18867:29429,HWI-D00104:165:C29AHACXX:8:1305:12296:79131,HWI-D00104:165:C29AHACXX:8:2202:11924:13086,HWI-D00104:165:C29AHACXX:8:1307:15659:80101,HWI-D00104:165:C29AHACXX:8:2103:9055:60579,HWI-D00104:165:C29AHACXX:8:1106:18910:46977,HWI-D00104:165:C29AHACXX:8:2108:5384:56539,HWI-D00104:165:C29AHACXX:8:1201:16014:77706,HWI-D00104:165:C29AHACXX:8:1102:19720:60683,HWI-D00104:165:C29AHACXX:8:2305:3187:7784,HWI-D00104:165:C29AHACXX:8:1301:17048:82652,HWI-D00104:165:C29AHACXX:8:2101:14465:9113,HWI-D00104:165:C29AHACXX:8:1309:16953:99555,HWI-D00104:165:C29AHACXX:8:1106:7243:90535,HWI-D00104:165:C29AHACXX:8:1302:11958:43167,HWI-D00104:165:C29AHACXX:8:2207:16789:80733,HWI-D00104:165:C29AHACXX:8:2104:7262:83832,HWI-D00104:165:C29AHACXX:8:2108:18671:44902,HWI-D00104:165:C29AHACXX:8:1105:8206:60490,HWI-D00104:165:C29AHACXX:8:2301:10523:73705,HWI-D00104:165:C29AHACXX:8:1206:4229:5776,HWI-D00104:165:C29AHACXX:8:1101:19522:80462,HWI-D00104:165:C29AHACXX:8:2203:5678:68657,HWI-D00104:165:C29AHACXX:8:2301:5458:45538,HWI-D00104:165:C29AHACXX:8:2209:4339:71247,HWI-D00104:165:C29AHACXX:8:2205:9826:6032,HWI-D00104:165:C29AHACXX:8:1201:13337:69226,HWI-D00104:165:C29AHACXX:8:2203:15650:87197,HWI-D00104:165:C29AHACXX:8:1302:10284:45803,HWI-D00104:165:C29AHACXX:8:1306:3896:26294,HWI-D00104:165:C29AHACXX:8:2202:10182:67416,HWI-D00104:165:C29AHACXX:8:2301:20033:52549,HWI-D00104:165:C29AHACXX:8:2204:6405:5578,HWI-D00104:165:C29AHACXX:8:1303:9011:78124;sequence=TACAGTTGAATATTCCAATATTTTATTATTACTATATAGATTTCACTGATTTTAATAAGTTTTATAATTTAGACCT;start=127656;subtype=IES;support_ref=4;support_variant=53;type=IES;
scaffold51_171_with_IES	MILORD	internal_eliminated_sequence	128111	128156	.	.	.	ID=MILORD.171.128111.128156;Name=MILORD.171.128111.128156;bounded_by_ta=TRUE;common_boundary=Both;end=128156;ies_id=IESPGM.PTET51.1.171.121231;ies_left_dist=0;ies_min_dist=0;ies_right_dist=0;junction_seq=aattttagactttgtTAtcaataattattcca;read_names=HWI-D00104:165:C29AHACXX:8:2104:18623:11499,HWI-D00104:165:C29AHACXX:8:1105:2625:60253,HWI-D00104:165:C29AHACXX:8:1302:13741:58593,HWI-D00104:165:C29AHACXX:8:1309:7143:99151,HWI-D00104:165:C29AHACXX:8:2303:3380:28030,HWI-D00104:165:C29AHACXX:8:1108:4319:63362,HWI-D00104:165:C29AHACXX:8:1306:15618:71448,HWI-D00104:165:C29AHACXX:8:1302:19332:81990,HWI-D00104:165:C29AHACXX:8:1301:5071:60097,HWI-D00104:165:C29AHACXX:8:2302:12342:98978,HWI-D00104:165:C29AHACXX:8:2304:4005:87916,HWI-D00104:165:C29AHACXX:8:2104:3894:20450,HWI-D00104:165:C29AHACXX:8:1305:5474:64045,HWI-D00104:165:C29AHACXX:8:2305:3357:13371,HWI-D00104:165:C29AHACXX:8:1205:10907:24548,HWI-D00104:165:C29AHACXX:8:2203:12965:28410,HWI-D00104:165:C29AHACXX:8:2306:6174:81155,HWI-D00104:165:C29AHACXX:8:1307:17474:14887,HWI-D00104:165:C29AHACXX:8:1302:5037:31669,HWI-D00104:165:C29AHACXX:8:2103:9904:6221,HWI-D00104:165:C29AHACXX:8:1301:11711:61059,HWI-D00104:165:C29AHACXX:8:2205:7790:50615,HWI-D00104:165:C29AHACXX:8:2207:6607:65817,HWI-D00104:165:C29AHACXX:8:1309:8237:93600,HWI-D00104:165:C29AHACXX:8:1102:5722:64922,HWI-D00104:165:C29AHACXX:8:1202:2432:16538,HWI-D00104:165:C29AHACXX:8:1205:11038:66019,HWI-D00104:165:C29AHACXX:8:2203:20374:36354,HWI-D00104:165:C29AHACXX:8:2303:9509:67665,HWI-D00104:165:C29AHACXX:8:2101:14034:74160,HWI-D00104:165:C29AHACXX:8:2205:18357:25743,HWI-D00104:165:C29AHACXX:8:1304:11876:18864,HWI-D00104:165:C29AHACXX:8:1306:1953:18514,HWI-D00104:165:C29AHACXX:8:2102:17344:96989,HWI-D00104:165:C29AHACXX:8:1104:5295:87967,HWI-D00104:165:C29AHACXX:8:2103:5132:93525,HWI-D00104:165:C29AHACXX:8:1107:14081:75179,HWI-D00104:165:C29AHACXX:8:2303:13040:33050,HWI-D00104:165:C29AHACXX:8:2102:15617:31907,HWI-D00104:165:C29AHACXX:8:1104:16818:25371,HWI-D00104:165:C29AHACXX:8:2302:4699:64718,HWI-D00104:165:C29AHACXX:8:2205:7951:18128,HWI-D00104:165:C29AHACXX:8:2103:20618:69287,HWI-D00104:165:C29AHACXX:8:1205:10151:43187,HWI-D00104:165:C29AHACXX:8:1303:4627:4533,HWI-D00104:165:C29AHACXX:8:1304:1120:41529,HWI-D00104:165:C29AHACXX:8:2305:5910:63640,HWI-D00104:165:C29AHACXX:8:2301:8210:31127,HWI-D00104:165:C29AHACXX:8:2205:11363:56051,HWI-D00104:165:C29AHACXX:8:2201:7778:20406,HWI-D00104:165:C29AHACXX:8:2101:18371:26794,HWI-D00104:165:C29AHACXX:8:2207:12508:88322,HWI-D00104:165:C29AHACXX:8:2204:20778:31119,HWI-D00104:165:C29AHACXX:8:1101:7298:89180,HWI-D00104:165:C29AHACXX:8:1301:4963:56259,HWI-D00104:165:C29AHACXX:8:1106:20087:3554;sequence=TATGGTTACAAAATGAAGGGTATTCAAAGATTTTAACAATCAAGTG;start=128111;subtype=IES;support_ref=14;support_variant=56;type=IES;
scaffold51_171_with_IES	MILORD	internal_eliminated_sequence	129214	129243	.	.	.	ID=MILORD.171.129214.129243;Name=MILORD.171.129214.129243;bounded_by_ta=TRUE;common_boundary=Both;end=129243;ies_id=IESPGM.PTET51.1.171.122288;ies_left_dist=0;ies_min_dist=0;ies_right_dist=0;junction_seq=ttaatctgtcacttgTActtcatcataatccc;read_names=HWI-D00104:165:C29AHACXX:8:2101:16887:88648,HWI-D00104:165:C29AHACXX:8:1301:15479:59922,HWI-D00104:165:C29AHACXX:8:1107:17015:96665,HWI-D00104:165:C29AHACXX:8:2209:11804:59171,HWI-D00104:165:C29AHACXX:8:1301:1406:57654,HWI-D00104:165:C29AHACXX:8:1306:15612:85135,HWI-D00104:165:C29AHACXX:8:2304:17592:67297,HWI-D00104:165:C29AHACXX:8:1107:5210:68897,HWI-D00104:165:C29AHACXX:8:1101:16777:55977,HWI-D00104:165:C29AHACXX:8:2302:8226:21332,HWI-D00104:165:C29AHACXX:8:1106:19856:34510,HWI-D00104:165:C29AHACXX:8:1306:19887:93137;sequence=TATAATAAGTCCTATAATTAATATTAACCA;start=129214;subtype=IES;support_ref=3;support_variant=12;type=IES;
scaffold51_171_with_IES	MILORD	internal_eliminated_sequence	129427	129475	.	.	.	ID=MILORD.171.129427.129475;Name=MILORD.171.129427.129475;bounded_by_ta=TRUE;common_boundary=Both;end=129475;ies_id=IESPGM.PTET51.1.171.122471;ies_left_dist=0;ies_min_dist=0;ies_right_dist=0;junction_seq=ttgtgatcattttaaTAtatcaaatataatag;read_names=HWI-D00104:165:C29AHACXX:8:1103:6552:36877,HWI-D00104:165:C29AHACXX:8:1105:17931:64204,HWI-D00104:165:C29AHACXX:8:1206:5672:20882,HWI-D00104:165:C29AHACXX:8:1302:11777:74109,HWI-D00104:165:C29AHACXX:8:2101:12626:11979;sequence=TATAGTAGTTTTATTTAGAAATGAATATCTAGATCATAAAGATCAGCAA;start=129427;subtype=IES;support_ref=8;support_variant=5;type=IES;
scaffold51_171_with_IES	MILORD	internal_eliminated_sequence	130021	130067	.	.	.	ID=MILORD.171.130021.130067;Name=MILORD.171.130021.130067;bounded_by_ta=TRUE;common_boundary=Both;end=130067;ies_id=IESPGM.PTET51.1.171.123016;ies_left_dist=0;ies_min_dist=0;ies_right_dist=0;junction_seq=catttataattccaaTAacattaaagagattt;read_names=HWI-D00104:165:C29AHACXX:8:1104:13847:84878,HWI-D00104:165:C29AHACXX:8:1203:7876:85098,HWI-D00104:165:C29AHACXX:8:1104:17327:10948,HWI-D00104:165:C29AHACXX:8:1204:10681:34354,HWI-D00104:165:C29AHACXX:8:1105:16928:46567,HWI-D00104:165:C29AHACXX:8:1203:6453:16098,HWI-D00104:165:C29AHACXX:8:2302:3987:73119,HWI-D00104:165:C29AHACXX:8:2303:13241:20497,HWI-D00104:165:C29AHACXX:8:2108:5107:88027,HWI-D00104:165:C29AHACXX:8:1203:7121:17312,HWI-D00104:165:C29AHACXX:8:2108:17520:94191,HWI-D00104:165:C29AHACXX:8:2302:17240:13181,HWI-D00104:165:C29AHACXX:8:1105:5215:17589,HWI-D00104:165:C29AHACXX:8:1202:17732:49758,HWI-D00104:165:C29AHACXX:8:1304:8562:21380,HWI-D00104:165:C29AHACXX:8:1303:10208:9357,HWI-D00104:165:C29AHACXX:8:2201:10544:57895,HWI-D00104:165:C29AHACXX:8:2304:7080:14153,HWI-D00104:165:C29AHACXX:8:1301:12584:21146,HWI-D00104:165:C29AHACXX:8:2305:14479:91196,HWI-D00104:165:C29AHACXX:8:1302:1392:96605,HWI-D00104:165:C29AHACXX:8:2304:18081:37277;sequence=TATACTCAAACTTAATATAATACATTCTTTATTGCAATGATTTACTA;start=130021;subtype=IES;support_ref=0;support_variant=22;type=IES;
scaffold51_171_with_IES	MILORD	internal_eliminated_sequence	130573	130730	.	.	.	ID=MILORD.171.130573.130730;Name=MILORD.171.130573.130730;bounded_by_ta=TRUE;common_boundary=RIGHT;end=130730;ies_id=IESPGM.PTET51.1.171.123526;ies_left_dist=5;ies_min_dist=0;ies_right_dist=0;junction_seq=atttttgcattcaacTAttagttactagttat;read_names=HWI-D00104:165:C29AHACXX:8:1103:11280:91276,HWI-D00104:165:C29AHACXX:8:1103:15539:68704;sequence=TATTGTATTGTTAAACAATTCACTTTTTTATTTATTCTTAATCAAAATTAAATTTGAATAAATTAGCAAATTGAATTATCTCAAATAATTTTAATTTTAATAATTTATTCATTCAATTAGCTAATAATAAAAAAATGTGTAAAATTAAGAATCAATAA;start=130573;subtype=PARTIAL_EXTERNAL;support_ref=14;support_variant=2;type=ALTERNATIVE;
scaffold51_171_with_IES	MILORD	internal_eliminated_sequence	130578	130730	.	.	.	ID=MILORD.171.130578.130730;Name=MILORD.171.130578.130730;bounded_by_ta=TRUE;common_boundary=Both;end=130730;ies_id=IESPGM.PTET51.1.171.123526;ies_left_dist=0;ies_min_dist=0;ies_right_dist=0;junction_seq=tgcattcaactattgTAttagttactagttat;read_names=HWI-D00104:165:C29AHACXX:8:1105:3239:10264,HWI-D00104:165:C29AHACXX:8:2201:17017:7765,HWI-D00104:165:C29AHACXX:8:2207:12085:8803,HWI-D00104:165:C29AHACXX:8:2201:4825:95078,HWI-D00104:165:C29AHACXX:8:2108:6995:9340,HWI-D00104:165:C29AHACXX:8:2104:2289:13570;sequence=TATTGTTAAACAATTCACTTTTTTATTTATTCTTAATCAAAATTAAATTTGAATAAATTAGCAAATTGAATTATCTCAAATAATTTTAATTTTAATAATTTATTCATTCAATTAGCTAATAATAAAAAAATGTGTAAAATTAAGAATCAATAA;start=130578;subtype=IES;support_ref=6;support_variant=6;type=IES;
scaffold51_171_with_IES	MILORD	internal_eliminated_sequence	132043	132071	.	.	.	ID=MILORD.171.132043.132071;Name=MILORD.171.132043.132071;bounded_by_ta=TRUE;common_boundary=Both;end=132071;ies_id=IESPGM.PTET51.1.171.124838;ies_left_dist=0;ies_min_dist=0;ies_right_dist=0;junction_seq=aaatagaggattccaTAccaaccaaggaggat;read_names=HWI-D00104:165:C29AHACXX:8:2102:6806:76378,HWI-D00104:165:C29AHACXX:8:1201:8146:35985,HWI-D00104:165:C29AHACXX:8:1205:20070:27628,HWI-D00104:165:C29AHACXX:8:1302:15350:96067,HWI-D00104:165:C29AHACXX:8:2301:5921:89961,HWI-D00104:165:C29AHACXX:8:1102:4094:66626,HWI-D00104:165:C29AHACXX:8:1303:17783:65597,HWI-D00104:165:C29AHACXX:8:2307:3649:21733,HWI-D00104:165:C29AHACXX:8:2105:20555:8343,HWI-D00104:165:C29AHACXX:8:1206:1152:45284,HWI-D00104:165:C29AHACXX:8:2308:6618:37723,HWI-D00104:165:C29AHACXX:8:2304:1355:44281,HWI-D00104:165:C29AHACXX:8:1205:18667:76875,HWI-D00104:165:C29AHACXX:8:2102:16799:67167,HWI-D00104:165:C29AHACXX:8:2303:10388:14834,HWI-D00104:165:C29AHACXX:8:2302:10654:31508,HWI-D00104:165:C29AHACXX:8:1204:14840:44527,HWI-D00104:165:C29AHACXX:8:2203:7951:16140,HWI-D00104:165:C29AHACXX:8:1103:11879:77572,HWI-D00104:165:C29AHACXX:8:1206:15380:80830,HWI-D00104:165:C29AHACXX:8:2102:10991:16795,HWI-D00104:165:C29AHACXX:8:2202:15059:72590,HWI-D00104:165:C29AHACXX:8:1206:7449:46662,HWI-D00104:165:C29AHACXX:8:2101:18182:5901,HWI-D00104:165:C29AHACXX:8:2304:2272:35762,HWI-D00104:165:C29AHACXX:8:1302:20644:91168,HWI-D00104:165:C29AHACXX:8:1103:3281:44996,HWI-D00104:165:C29AHACXX:8:2301:7535:55758,HWI-D00104:165:C29AHACXX:8:2306:15346:93459,HWI-D00104:165:C29AHACXX:8:1203:13008:82630,HWI-D00104:165:C29AHACXX:8:1107:21146:10400,HWI-D00104:165:C29AHACXX:8:1205:17860:7794,HWI-D00104:165:C29AHACXX:8:1205:15060:94629,HWI-D00104:165:C29AHACXX:8:1108:5513:94667,HWI-D00104:165:C29AHACXX:8:1204:6434:73533,HWI-D00104:165:C29AHACXX:8:2101:19619:28973,HWI-D00104:165:C29AHACXX:8:2302:4977:87285,HWI-D00104:165:C29AHACXX:8:2203:4227:56563,HWI-D00104:165:C29AHACXX:8:1204:2786:100901,HWI-D00104:165:C29AHACXX:8:2307:5086:8939;sequence=TATAGATCAAATAATTGCATGTTCTACTC;start=132043;subtype=IES;support_ref=6;support_variant=40;type=IES;
scaffold51_171_with_IES	MILORD	internal_eliminated_sequence	132651	132679	.	.	.	ID=MILORD.171.132651.132679;Name=MILORD.171.132651.132679;bounded_by_ta=TRUE;common_boundary=Both;end=132679;ies_id=IESPGM.PTET51.1.171.125417;ies_left_dist=0;ies_min_dist=0;ies_right_dist=0;junction_seq=tttttatattacatgTAaaagttattagatca;read_names=HWI-D00104:165:C29AHACXX:8:1205:14593:59871,HWI-D00104:165:C29AHACXX:8:2308:12689:64941,HWI-D00104:165:C29AHACXX:8:2303:7511:28747,HWI-D00104:165:C29AHACXX:8:2203:12016:5747,HWI-D00104:165:C29AHACXX:8:1306:3493:85039,HWI-D00104:165:C29AHACXX:8:2204:11766:78920,HWI-D00104:165:C29AHACXX:8:2203:8059:25830,HWI-D00104:165:C29AHACXX:8:2102:14447:96307;sequence=TACAGTTATTAATATTAGGATATTCATTA;start=132651;subtype=IES;support_ref=0;support_variant=8;type=IES;
scaffold51_171_with_IES	MILORD	internal_eliminated_sequence	133131	133207	.	.	.	ID=MILORD.171.133131.133207;Name=MILORD.171.133131.133207;bounded_by_ta=TRUE;common_boundary=Both;end=133207;ies_id=IESPGM.PTET51.1.171.125868;ies_left_dist=0;ies_min_dist=0;ies_right_dist=0;junction_seq=ttagtaattgaatgtTAataaaatgatgaatt;read_names=HWI-D00104:165:C29AHACXX:8:2201:5581:60995,HWI-D00104:165:C29AHACXX:8:2202:8776:54815,HWI-D00104:165:C29AHACXX:8:1205:4757:56500,HWI-D00104:165:C29AHACXX:8:1106:2735:7645,HWI-D00104:165:C29AHACXX:8:1204:2897:29027,HWI-D00104:165:C29AHACXX:8:1301:15718:81655,HWI-D00104:165:C29AHACXX:8:2104:1983:56057,HWI-D00104:165:C29AHACXX:8:1108:14682:88888,HWI-D00104:165:C29AHACXX:8:2305:3347:32362,HWI-D00104:165:C29AHACXX:8:1304:17040:70149,HWI-D00104:165:C29AHACXX:8:2307:3519:64315,HWI-D00104:165:C29AHACXX:8:1303:13141:64881,HWI-D00104:165:C29AHACXX:8:1107:7945:60164,HWI-D00104:165:C29AHACXX:8:1301:19908:27474,HWI-D00104:165:C29AHACXX:8:2108:15430:82920,HWI-D00104:165:C29AHACXX:8:1202:20894:87421,HWI-D00104:165:C29AHACXX:8:2206:3630:87522,HWI-D00104:165:C29AHACXX:8:2105:12046:28920,HWI-D00104:165:C29AHACXX:8:2104:14157:38727,HWI-D00104:165:C29AHACXX:8:1205:14118:22593,HWI-D00104:165:C29AHACXX:8:2105:4862:84144,HWI-D00104:165:C29AHACXX:8:1306:4091:68773,HWI-D00104:165:C29AHACXX:8:1202:12448:15404,HWI-D00104:165:C29AHACXX:8:2206:8288:54494,HWI-D00104:165:C29AHACXX:8:2305:17571:54609,HWI-D00104:165:C29AHACXX:8:2102:5468:41535,HWI-D00104:165:C29AHACXX:8:1104:9111:14568,HWI-D00104:165:C29AHACXX:8:1102:12879:60832,HWI-D00104:165:C29AHACXX:8:1101:20784:93865,HWI-D00104:165:C29AHACXX:8:2302:1526:61713,HWI-D00104:165:C29AHACXX:8:2205:14433:90617,HWI-D00104:165:C29AHACXX:8:1304:14805:32893,HWI-D00104:165:C29AHACXX:8:2209:9025:33844,HWI-D00104:165:C29AHACXX:8:1204:7004:55715,HWI-D00104:165:C29AHACXX:8:2101:5676:49323,HWI-D00104:165:C29AHACXX:8:1103:2018:97205,HWI-D00104:165:C29AHACXX:8:1309:4540:19556,HWI-D00104:165:C29AHACXX:8:1303:4995:41524,HWI-D00104:165:C29AHACXX:8:2203:20694:46437,HWI-D00104:165:C29AHACXX:8:1201:7803:51394,HWI-D00104:165:C29AHACXX:8:2206:7855:55039,HWI-D00104:165:C29AHACXX:8:2308:11612:92599,HWI-D00104:165:C29AHACXX:8:1302:18301:80107,HWI-D00104:165:C29AHACXX:8:1302:16440:25997,HWI-D00104:165:C29AHACXX:8:1105:8597:55323;sequence=TACAGTAGTTCTAATATGATTTAATTCATATTAAAAGAAAATCTGACGCAGTTAATAAAATTAATGCCACGTGACAG;start=133131;subtype=IES;support_ref=0;support_variant=45;type=IES;
scaffold51_171_with_IES	MILORD	internal_eliminated_sequence	134929	134973	.	.	.	ID=MILORD.171.134929.134973;Name=MILORD.171.134929.134973;bounded_by_ta=TRUE;common_boundary=Both;end=134973;ies_id=IESPGM.PTET51.1.171.127589;ies_left_dist=0;ies_min_dist=0;ies_right_dist=0;junction_seq=aaattaagcgaattaTAtcatctcaaagcagt;read_names=HWI-D00104:165:C29AHACXX:8:2203:13501:101184,HWI-D00104:165:C29AHACXX:8:1103:17691:59481,HWI-D00104:165:C29AHACXX:8:2104:2414:40872,HWI-D00104:165:C29AHACXX:8:1105:17787:24451,HWI-D00104:165:C29AHACXX:8:1203:5856:101355,HWI-D00104:165:C29AHACXX:8:2102:6801:2842,HWI-D00104:165:C29AHACXX:8:2308:18927:34039,HWI-D00104:165:C29AHACXX:8:1304:14444:93865,HWI-D00104:165:C29AHACXX:8:2201:18124:37069,HWI-D00104:165:C29AHACXX:8:1204:20145:9595,HWI-D00104:165:C29AHACXX:8:1302:4667:93111,HWI-D00104:165:C29AHACXX:8:1307:4681:50252,HWI-D00104:165:C29AHACXX:8:2305:6560:36286,HWI-D00104:165:C29AHACXX:8:2304:14199:2587,HWI-D00104:165:C29AHACXX:8:1101:11540:92627,HWI-D00104:165:C29AHACXX:8:2305:5710:20607,HWI-D00104:165:C29AHACXX:8:2204:6643:23416,HWI-D00104:165:C29AHACXX:8:2301:19451:9686;sequence=TACAATCAAACTAATATTATCAATTCATTTTAACATTCTCGAGTT;start=134929;subtype=IES;support_ref=12;support_variant=18;type=IES;
scaffold51_171_with_IES	MILORD	internal_eliminated_sequence	136562	136590	.	.	.	ID=MILORD.171.136562.136590;Name=MILORD.171.136562.136590;bounded_by_ta=TRUE;common_boundary=Both;end=136590;ies_id=IESPGM.PTET51.1.171.129177;ies_left_dist=0;ies_min_dist=0;ies_right_dist=0;junction_seq=ttattatgaataccaTAccaaacatatttaag;read_names=HWI-D00104:165:C29AHACXX:8:1202:4614:2685,HWI-D00104:165:C29AHACXX:8:2101:7097:19557,HWI-D00104:165:C29AHACXX:8:2304:18379:95027,HWI-D00104:165:C29AHACXX:8:1108:3267:12428,HWI-D00104:165:C29AHACXX:8:1103:2924:74832,HWI-D00104:165:C29AHACXX:8:2102:17101:41068,HWI-D00104:165:C29AHACXX:8:1103:11546:52118,HWI-D00104:165:C29AHACXX:8:1301:11644:46330,HWI-D00104:165:C29AHACXX:8:1202:19876:33878,HWI-D00104:165:C29AHACXX:8:2306:10032:46363,HWI-D00104:165:C29AHACXX:8:1105:18324:57360,HWI-D00104:165:C29AHACXX:8:2303:10139:66095,HWI-D00104:165:C29AHACXX:8:1206:10431:85574,HWI-D00104:165:C29AHACXX:8:2103:13383:32445,HWI-D00104:165:C29AHACXX:8:1102:13850:70754,HWI-D00104:165:C29AHACXX:8:1205:17132:61191,HWI-D00104:165:C29AHACXX:8:1201:9449:75084,HWI-D00104:165:C29AHACXX:8:2101:3696:34858,HWI-D00104:165:C29AHACXX:8:1307:18971:73741,HWI-D00104:165:C29AHACXX:8:1304:12062:38646,HWI-D00104:165:C29AHACXX:8:1202:12761:96074,HWI-D00104:165:C29AHACXX:8:2306:13114:75973,HWI-D00104:165:C29AHACXX:8:1203:6163:50405,HWI-D00104:165:C29AHACXX:8:1104:18231:98599,HWI-D00104:165:C29AHACXX:8:2302:10307:95737,HWI-D00104:165:C29AHACXX:8:1307:6494:77885,HWI-D00104:165:C29AHACXX:8:2304:4947:43261,HWI-D00104:165:C29AHACXX:8:1108:6078:72997,HWI-D00104:165:C29AHACXX:8:1102:9699:20372,HWI-D00104:165:C29AHACXX:8:2104:11130:75400,HWI-D00104:165:C29AHACXX:8:2301:5348:20046,HWI-D00104:165:C29AHACXX:8:1206:7649:49459;sequence=TATAGTTAAAATTATTATTATATTATCTA;start=136562;subtype=IES;support_ref=6;support_variant=32;type=IES;
scaffold51_171_with_IES	MILORD	internal_eliminated_sequence	138659	138687	.	.	.	ID=MILORD.171.138659.138687;Name=MILORD.171.138659.138687;bounded_by_ta=TRUE;common_boundary=Both;end=138687;ies_id=IESPGM.PTET51.1.171.131245;ies_left_dist=0;ies_min_dist=0;ies_right_dist=0;junction_seq=ttgacttatattagaTAattcttaaagaacag;read_names=HWI-D00104:165:C29AHACXX:8:1301:15857:87978,HWI-D00104:165:C29AHACXX:8:2304:18194:10420,HWI-D00104:165:C29AHACXX:8:1302:5805:86388,HWI-D00104:165:C29AHACXX:8:1206:11212:5009,HWI-D00104:165:C29AHACXX:8:1101:8428:55986,HWI-D00104:165:C29AHACXX:8:2104:9088:16464,HWI-D00104:165:C29AHACXX:8:1202:11914:85405,HWI-D00104:165:C29AHACXX:8:1106:15982:88329,HWI-D00104:165:C29AHACXX:8:2102:12906:60462,HWI-D00104:165:C29AHACXX:8:2205:11818:98844,HWI-D00104:165:C29AHACXX:8:2202:12042:81117,HWI-D00104:165:C29AHACXX:8:1307:14140:85115,HWI-D00104:165:C29AHACXX:8:1202:14030:82440,HWI-D00104:165:C29AHACXX:8:2302:10098:59468,HWI-D00104:165:C29AHACXX:8:1104:11240:72381,HWI-D00104:165:C29AHACXX:8:1203:14004:9995,HWI-D00104:165:C29AHACXX:8:2205:12032:54154,HWI-D00104:165:C29AHACXX:8:2207:14170:9973,HWI-D00104:165:C29AHACXX:8:1201:5674:88507,HWI-D00104:165:C29AHACXX:8:2206:16307:96426,HWI-D00104:165:C29AHACXX:8:1302:5572:99390,HWI-D00104:165:C29AHACXX:8:2205:21172:77677,HWI-D00104:165:C29AHACXX:8:2203:16331:71506,HWI-D00104:165:C29AHACXX:8:2102:9040:44491,HWI-D00104:165:C29AHACXX:8:1106:19959:61450,HWI-D00104:165:C29AHACXX:8:2102:16589:66051,HWI-D00104:165:C29AHACXX:8:2302:16133:2844,HWI-D00104:165:C29AHACXX:8:2304:5068:56291,HWI-D00104:165:C29AHACXX:8:1102:5037:69382,HWI-D00104:165:C29AHACXX:8:1309:4358:22958,HWI-D00104:165:C29AHACXX:8:2203:10715:82371,HWI-D00104:165:C29AHACXX:8:1107:14751:24430,HWI-D00104:165:C29AHACXX:8:1304:9168:74029,HWI-D00104:165:C29AHACXX:8:1306:3472:41799;sequence=TATAAATTAATCAGAATTCTATTTTATCA;start=138659;subtype=IES;support_ref=3;support_variant=34;type=IES;
scaffold51_171_with_IES	MILORD	internal_eliminated_sequence	139681	139774	.	.	.	ID=MILORD.171.139681.139774;Name=MILORD.171.139681.139774;bounded_by_ta=TRUE;common_boundary=Both;end=139774;ies_id=IESPGM.PTET51.1.171.132238;ies_left_dist=0;ies_min_dist=0;ies_right_dist=0;junction_seq=tttatttatggaaggTAacagaattataaaat;read_names=HWI-D00104:165:C29AHACXX:8:1303:13105:77248,HWI-D00104:165:C29AHACXX:8:2105:7149:67747,HWI-D00104:165:C29AHACXX:8:1101:14706:39047,HWI-D00104:165:C29AHACXX:8:1304:8112:92840,HWI-D00104:165:C29AHACXX:8:2305:18529:16741,HWI-D00104:165:C29AHACXX:8:2308:3668:93058,HWI-D00104:165:C29AHACXX:8:2206:11044:7241,HWI-D00104:165:C29AHACXX:8:2108:8133:8724,HWI-D00104:165:C29AHACXX:8:1309:7922:9050,HWI-D00104:165:C29AHACXX:8:2203:8211:94098,HWI-D00104:165:C29AHACXX:8:2304:11645:44751,HWI-D00104:165:C29AHACXX:8:1302:18135:95046,HWI-D00104:165:C29AHACXX:8:1107:9576:35705,HWI-D00104:165:C29AHACXX:8:1307:12126:69696,HWI-D00104:165:C29AHACXX:8:2305:9331:88958,HWI-D00104:165:C29AHACXX:8:2308:9380:75595,HWI-D00104:165:C29AHACXX:8:2301:7996:44671,HWI-D00104:165:C29AHACXX:8:2302:14381:98124,HWI-D00104:165:C29AHACXX:8:2101:8296:61634,HWI-D00104:165:C29AHACXX:8:1306:7295:72921,HWI-D00104:165:C29AHACXX:8:2105:18484:66461,HWI-D00104:165:C29AHACXX:8:2305:10452:45445,HWI-D00104:165:C29AHACXX:8:2207:14664:9704,HWI-D00104:165:C29AHACXX:8:2306:13121:4190,HWI-D00104:165:C29AHACXX:8:2209:7488:79252,HWI-D00104:165:C29AHACXX:8:2206:2792:17656,HWI-D00104:165:C29AHACXX:8:1201:9817:56419,HWI-D00104:165:C29AHACXX:8:1103:8534:74486,HWI-D00104:165:C29AHACXX:8:1203:16628:12310,HWI-D00104:165:C29AHACXX:8:1102:12466:49219,HWI-D00104:165:C29AHACXX:8:1304:17494:87182,HWI-D00104:165:C29AHACXX:8:2101:13674:35028,HWI-D00104:165:C29AHACXX:8:2303:19555:71140,HWI-D00104:165:C29AHACXX:8:1204:5888:90410,HWI-D00104:165:C29AHACXX:8:2304:6374:95885,HWI-D00104:165:C29AHACXX:8:1101:8498:56491;sequence=TACATCTAAATAATTTAATTTTAATAATTATTAAATTAAATCTTAATCTCATTTAAAAATATTTCAATCTTCAAAAGGAATATTTTAATTTCTG;start=139681;subtype=IES;support_ref=2;support_variant=36;type=IES;
scaffold51_171_with_IES	MILORD	internal_eliminated_sequence	141554	141741	.	.	.	ID=MILORD.171.141554.141741;Name=MILORD.171.141554.141741;bounded_by_ta=TRUE;common_boundary=Both;end=141741;ies_id=IESPGM.PTET51.1.171.134017;ies_left_dist=0;ies_min_dist=0;ies_right_dist=0;junction_seq=gctttagacaacagaTAaagcttattcgctga;read_names=HWI-D00104:165:C29AHACXX:8:1307:12684:31369,HWI-D00104:165:C29AHACXX:8:1103:12550:38024,HWI-D00104:165:C29AHACXX:8:2206:12933:67019,HWI-D00104:165:C29AHACXX:8:1108:10464:70191,HWI-D00104:165:C29AHACXX:8:1202:16255:10907,HWI-D00104:165:C29AHACXX:8:1108:16475:75193,HWI-D00104:165:C29AHACXX:8:1302:3283:55997,HWI-D00104:165:C29AHACXX:8:1303:8979:72967,HWI-D00104:165:C29AHACXX:8:1309:13865:15257,HWI-D00104:165:C29AHACXX:8:2108:9221:32314,HWI-D00104:165:C29AHACXX:8:1108:18708:8412,HWI-D00104:165:C29AHACXX:8:2206:13220:64851,HWI-D00104:165:C29AHACXX:8:2304:16806:71422,HWI-D00104:165:C29AHACXX:8:1304:9829:90171,HWI-D00104:165:C29AHACXX:8:2305:10758:88006,HWI-D00104:165:C29AHACXX:8:2204:10595:76163,HWI-D00104:165:C29AHACXX:8:1101:13949:52058,HWI-D00104:165:C29AHACXX:8:2303:19367:37374,HWI-D00104:165:C29AHACXX:8:1101:18436:50275,HWI-D00104:165:C29AHACXX:8:1105:18313:69609,HWI-D00104:165:C29AHACXX:8:2307:6021:53049,HWI-D00104:165:C29AHACXX:8:2101:3952:92560,HWI-D00104:165:C29AHACXX:8:1105:7145:67179,HWI-D00104:165:C29AHACXX:8:2101:6147:24298,HWI-D00104:165:C29AHACXX:8:2202:20132:80801,HWI-D00104:165:C29AHACXX:8:1202:7963:50135,HWI-D00104:165:C29AHACXX:8:1105:6497:77926,HWI-D00104:165:C29AHACXX:8:1201:13300:73919,HWI-D00104:165:C29AHACXX:8:1204:13611:14296,HWI-D00104:165:C29AHACXX:8:1202:1166:43050,HWI-D00104:165:C29AHACXX:8:1107:5838:7523,HWI-D00104:165:C29AHACXX:8:1104:20447:75392,HWI-D00104:165:C29AHACXX:8:2202:17865:50266,HWI-D00104:165:C29AHACXX:8:2101:3020:75196,HWI-D00104:165:C29AHACXX:8:2304:16379:81042,HWI-D00104:165:C29AHACXX:8:2207:20156:22639,HWI-D00104:165:C29AHACXX:8:1203:7074:53817,HWI-D00104:165:C29AHACXX:8:2204:3513:13714,HWI-D00104:165:C29AHACXX:8:1306:3717:98070,HWI-D00104:165:C29AHACXX:8:1201:16566:33124,HWI-D00104:165:C29AHACXX:8:1102:12233:83278,HWI-D00104:165:C29AHACXX:8:1302:15644:14352;sequence=TACAGTACATCATTTGAGTTTTTGAAATTTCAAGAAAATCAAATAGGATTAATCTAACTTCTTTCAAAAGATCATTGCTATAATTATAATAAATCTTTTTATACATTAAAGTAAATTCATCTAAAGAGGGCTTTAAAAATATACAAAACCATTTAGCAAAATATTTTGAAATGACTTCAAATTTACTA;start=141554;subtype=IES;support_ref=6;support_variant=42;type=IES;
scaffold51_171_with_IES	MILORD	internal_eliminated_sequence	141554	144087	.	.	.	ID=MILORD.171.141554.144087;Name=MILORD.171.141554.144087;bounded_by_ta=TRUE;common_boundary=LEFT;end=144087;ies_id=IESPGM.PTET51.1.171.134017;ies_left_dist=0;ies_min_dist=0;ies_right_dist=-2346;junction_seq=gctttagacaacagaTAtaatagtttttttaa;read_names=HWI-D00104:165:C29AHACXX:8:1301:14828:29952,HWI-D00104:165:C29AHACXX:8:1203:11070:19167;sequence=TACAGTACATCATTTGAGTTTTTGAAATTTCAAGAAAATCAAATAGGATTAATCTAACTTCTTTCAAAAGATCATTGCTATAATTATAATAAATCTTTTTATACATTAAAGTAAATTCATCTAAAGAGGGCTTTAAAAATATACAAAACCATTTAGCAAAATATTTTGAAATGACTTCAAATTTACTATAAAGCTTATTCGCTGATTCCGAGTTCTCTAGTGAATTCATTCTTTAAGTTAGTGTATGTGTCGGTTTCTTCTGCATAGGTGTTGTTTTCTAATTCAAGTTCTGCAGTGTATTATTTTCTGTCTGCATCTCTTTAGTCTCTGAATTCAGTCATTTAATCAATCTTTTCTATAAATTCATTATATTATTTAATTACCGTTGGTGGCTGTCAAATCAACATTGACTCTGTTAATTTATCTTTAGAATTCAGCATATTCATCATCTAATTATTCAAGATATTCTTCATGATCAGCTTAAGCTTAGGCCTCGGCAGCTGTTTAAGCATTGATAGAATCAACAATAGCGTTTCTGAATTCATTAAGGGCATCAACGATTTAACCAATAATGCCTTAGTCAGAAAAATTTTAGTTTGATGCTAAAGAAATAAGAGCCTTGATCATTGGAGCCATCTTGGATCTTGACTTGATTTTTGCTTCAATGTTTTTCAATGAGTTTTAGAATCTTTTAACTTAAAGAAGTGATGGGTTTGTAAGGGTTTAAAGAAGAGCAAGAGCATCATCAACAGCAGTGGTTGCATCATTCAATTCAGCAATTTAGAATTCAAAATCTTCGTGTTCTTATTCTCTTACTAGAATAGCTTCATCGTAGTTCTTTCTATTAGCTTCTTAGTTATCTTAAATTTATTCAATTCTGGCTTGGAGTTATACTCTTCTTGGGAACAATAAATTATCTAATGTGTCTTATGTATTATTAACATCTAAATAAATTGTATTTATTTTTACCAATAACAGCATCTTATATGTCTTATTCGAGGCTAACAACTAATGAATTGTGCTCGTTGGTTCTGACTTAGAAATTGAATTCTAATTCTTCTAATTCCTCTTCAAGATCATTAATAAGTTCTTCAATAGCATCGATTAATTCTTAAACTGGACCTCCAGCCATTGAATGGAGCTCAACTAAGTGAAGCAAAGCACTTCCATATGTGCTCTATTTGAGGTCTGTTGTAATTTTAGCAAGATTTCTCTCTTGCACTCTGGCGGTGAAGGCTACTGCAATCAAGGCAATTAGCAAAATTGTCTTCATAAGATAATTATTGTTATTGTCAATAAAAAAATTACATAGTTAAACAATAAAAACGACTAGTCTTCATTAATTAATAATGAATAAAAACGCTATACTATAATCATTATTTATAATAAAACCATTAATTAAAAGCATTTTACTCCTAATCTTTTTACACAATAATTTTCTTCCTTTTTGTCCATTGAGGAGGATAACAAATCTTATCGGATAAAGTACTATAAATTAAACAATCTCTTTAGAATGCATAAATTCATAGAGAAAATCTCTTTAATTCAAAGTTTACATATTAAATAATACTAATTATATAATAAGGATGAATCATTCAACTTACTTGTTCAAATAATATATTCCTTAAACAAGAAAACTAAATGCAAAAGTCATTTTTAGATTATAAAAGGTAGTAAATTGAATATTAATTTAAATGATTTACTAAACAAATAATGATGTTAAAATATTTCAAATTCTATCCTCAATCTATAAAAGTTTCAAATATTATTGGTATTTATTTATTATAAACAATAACCTCTCATTTAGCTTTTGTTACTGTTTATAATCATTTGATTTTTCTATAATTTTGTTGCAAAATTTTATAATTTTATTATAATTAAGCTGTTATCTAAAAATTATTTGGATAGCCATATCATTTATCCAGATATGAATGAACTTGATACTTCATTTTAAGAAAAAAATAAATATTAAATATTATCGATTACTGTTTTCAATAAGAAAACAAAAATAAAGGCTGAAATGTATTATTAATTTGATTTACTGTGAAAATAGTTATCATTTGTCAAAGTATTATTCAAAAGCGCCCATATTAAAATAAAAATGATAATTGGATTGAATGGGAAATTAGTGTTAATTTAGAATAAAGAATGCTCAATCTCAAAGGTATTTTTTAACTAACTATTCATAGATAGGAAACTAAAACAATATTACATAAGTTTAGTGAAATATGAGAAATCATTAATAGTTTTGAGTATCTATTAAAGTTTTTAATTTAATTAAACCAAACGAATCATAAATTTTCATTAAATTTCTTCAAAATTAGACAACATTTAATACTAAAATGAATTGTTTTCAAATAATAAATCAATCAAATATATTCTAAATAGACAATATAATTAAATAAATTAGATCAAGGAATGATAAAATATAGGTTTGAATTGAATTGAATACAATAGAGCAAATTCAAAAGTAATTTAATTATAGATGCAAAATACTTTAAAAATGAGCTTCTTACAATATATCAATAATGAAA;start=141554;subtype=PARTIAL_EXTERNAL;support_ref=6;support_variant=2;type=ALTERNATIVE;
scaffold51_171_with_IES	MILORD	internal_eliminated_sequence	143368	143395	.	.	.	ID=MILORD.171.143368.143395;Name=MILORD.171.143368.143395;bounded_by_ta=TRUE;common_boundary=None;end=143395;ies_id=IESPGM.PTET51.1.171.136717;ies_left_dist=1074;ies_min_dist=1074;ies_right_dist=1125;junction_seq=tcatttagcttttgtTAattttgttgcaaaat;read_names=HWI-D00104:165:C29AHACXX:8:2202:18556:33499;sequence=TACTGTTTATAATCATTTGATTTTTCTA;start=143368;subtype=MAC;support_ref=89;support_variant=1;type=CRYPTIC;
scaffold51_171_with_IES	MILORD	internal_eliminated_sequence	144442	144520	.	.	.	ID=MILORD.171.144442.144520;Name=MILORD.171.144442.144520;bounded_by_ta=TRUE;common_boundary=Both;end=144520;ies_id=IESPGM.PTET51.1.171.136717;ies_left_dist=0;ies_min_dist=0;ies_right_dist=0;junction_seq=aataaattcacctgcTAaatgggttttgactt;read_names=HWI-D00104:165:C29AHACXX:8:2307:14065:7254,HWI-D00104:165:C29AHACXX:8:1108:20293:90425,HWI-D00104:165:C29AHACXX:8:2307:13679:84703,HWI-D00104:165:C29AHACXX:8:1205:12599:69402,HWI-D00104:165:C29AHACXX:8:2302:20790:94576,HWI-D00104:165:C29AHACXX:8:2303:9427:3328,HWI-D00104:165:C29AHACXX:8:2302:10941:58926,HWI-D00104:165:C29AHACXX:8:1204:13376:55045,HWI-D00104:165:C29AHACXX:8:1102:19985:34427,HWI-D00104:165:C29AHACXX:8:1106:8493:64741,HWI-D00104:165:C29AHACXX:8:2209:19523:28954,HWI-D00104:165:C29AHACXX:8:1201:4429:75824,HWI-D00104:165:C29AHACXX:8:1202:2471:68827,HWI-D00104:165:C29AHACXX:8:1201:8867:10760,HWI-D00104:165:C29AHACXX:8:2306:16479:88067,HWI-D00104:165:C29AHACXX:8:1201:13695:23336,HWI-D00104:165:C29AHACXX:8:1108:1805:32548,HWI-D00104:165:C29AHACXX:8:2306:1991:24144,HWI-D00104:165:C29AHACXX:8:2304:4789:78306,HWI-D00104:165:C29AHACXX:8:2302:19836:57914,HWI-D00104:165:C29AHACXX:8:1104:1313:21926,HWI-D00104:165:C29AHACXX:8:1103:14683:55121;sequence=TACACTTAGATTTTGAATATTCTATCCTAACCTAAATTTAAGTTAAAAGAAGTATTATTCTACCATATAAAATTATCTG;start=144442;subtype=IES;support_ref=4;support_variant=22;type=IES;
scaffold51_171_with_IES	MILORD	internal_eliminated_sequence	145076	145186	.	.	.	ID=MILORD.171.145076.145186;Name=MILORD.171.145076.145186;bounded_by_ta=TRUE;common_boundary=RIGHT;end=145186;ies_id=IESPGM.PTET51.1.171.137281;ies_left_dist=9;ies_min_dist=0;ies_right_dist=0;junction_seq=aattatgaatatgaaTAtcgttctaattaagg;read_names=HWI-D00104:165:C29AHACXX:8:1305:4936:34703,HWI-D00104:165:C29AHACXX:8:2103:18791:91295,HWI-D00104:165:C29AHACXX:8:2204:2031:6812,HWI-D00104:165:C29AHACXX:8:2202:13098:98759,HWI-D00104:165:C29AHACXX:8:1201:12768:22632,HWI-D00104:165:C29AHACXX:8:2101:10406:32426,HWI-D00104:165:C29AHACXX:8:1103:21053:71961,HWI-D00104:165:C29AHACXX:8:1202:6395:68994,HWI-D00104:165:C29AHACXX:8:1204:4194:94172,HWI-D00104:165:C29AHACXX:8:1305:9423:68143,HWI-D00104:165:C29AHACXX:8:1306:10727:59156;sequence=TATGGTTAGTATAGTCTTTTTTTTAAATAAAAAAAAAAAAGCTTTGATACTAATTTTCTAAATTAATTAAATATTTCTAACTAAAATTTAAACTAATTCTATAACAGACAA;start=145076;subtype=PARTIAL_EXTERNAL;support_ref=12;support_variant=11;type=ALTERNATIVE;
scaffold51_171_with_IES	MILORD	internal_eliminated_sequence	145085	145186	.	.	.	ID=MILORD.171.145085.145186;Name=MILORD.171.145085.145186;bounded_by_ta=TRUE;common_boundary=Both;end=145186;ies_id=IESPGM.PTET51.1.171.137281;ies_left_dist=0;ies_min_dist=0;ies_right_dist=0;junction_seq=tatgaatatggttagTAtcgttctaattaagg;read_names=HWI-D00104:165:C29AHACXX:8:2206:6192:55907,HWI-D00104:165:C29AHACXX:8:2202:8569:94415,HWI-D00104:165:C29AHACXX:8:1103:10213:10313,HWI-D00104:165:C29AHACXX:8:1307:3498:63315,HWI-D00104:165:C29AHACXX:8:2202:13867:7885,HWI-D00104:165:C29AHACXX:8:2302:8866:96060,HWI-D00104:165:C29AHACXX:8:2105:2345:3991,HWI-D00104:165:C29AHACXX:8:2201:17753:52556,HWI-D00104:165:C29AHACXX:8:2203:8609:91284,HWI-D00104:165:C29AHACXX:8:2307:13533:60551,HWI-D00104:165:C29AHACXX:8:2307:17418:87508,HWI-D00104:165:C29AHACXX:8:1202:13100:16418,HWI-D00104:165:C29AHACXX:8:2105:16515:56866,HWI-D00104:165:C29AHACXX:8:2305:19505:65211,HWI-D00104:165:C29AHACXX:8:2304:8667:52144,HWI-D00104:165:C29AHACXX:8:1301:8000:75534,HWI-D00104:165:C29AHACXX:8:1201:14687:3064,HWI-D00104:165:C29AHACXX:8:2209:10621:88622,HWI-D00104:165:C29AHACXX:8:1309:1678:100211,HWI-D00104:165:C29AHACXX:8:1206:16623:35529,HWI-D00104:165:C29AHACXX:8:2204:11058:23338,HWI-D00104:165:C29AHACXX:8:2301:13460:82901,HWI-D00104:165:C29AHACXX:8:1108:3821:49927,HWI-D00104:165:C29AHACXX:8:2202:11465:85797,HWI-D00104:165:C29AHACXX:8:1304:7504:23203,HWI-D00104:165:C29AHACXX:8:1301:10246:12890,HWI-D00104:165:C29AHACXX:8:1102:19200:40642,HWI-D00104:165:C29AHACXX:8:1202:17409:98256,HWI-D00104:165:C29AHACXX:8:1103:5348:30421,HWI-D00104:165:C29AHACXX:8:1301:4602:93010,HWI-D00104:165:C29AHACXX:8:1304:10383:76479,HWI-D00104:165:C29AHACXX:8:1107:4739:66352,HWI-D00104:165:C29AHACXX:8:1303:9752:61466,HWI-D00104:165:C29AHACXX:8:2307:6064:4958,HWI-D00104:165:C29AHACXX:8:2301:19138:74074,HWI-D00104:165:C29AHACXX:8:2202:3663:45759,HWI-D00104:165:C29AHACXX:8:2105:7052:11768,HWI-D00104:165:C29AHACXX:8:1301:2477:38992;sequence=TATAGTCTTTTTTTTAAATAAAAAAAAAAAAGCTTTGATACTAATTTTCTAAATTAATTAAATATTTCTAACTAAAATTTAAACTAATTCTATAACAGACAA;start=145085;subtype=IES;support_ref=6;support_variant=38;type=IES;
scaffold51_171_with_IES	MILORD	internal_eliminated_sequence	147064	149785	.	.	.	ID=MILORD.171.147064.149785;Name=MILORD.171.147064.149785;bounded_by_ta=TRUE;common_boundary=RIGHT;end=149785;ies_id=IESPGM.PTET51.1.171.141334;ies_left_dist=2467;ies_min_dist=0;ies_right_dist=0;junction_seq=acaattataaaatgaTAtctctatgaaaaaga;read_names=HWI-D00104:165:C29AHACXX:8:1107:8014:35849;sequence=TAAAGTGAGCGAAAAGAAAAAACTCCGGGATGAAGAGTCAGAAAATAAATTAAAAAGTGAAACTCTACAAAATAATGATCATGAAAGTGAAGAAGATGTTTATGAATAAGATGAAGTTGATGAACCTGACGGAAGAGGAGGAACCATAAAGGTAAAGAAAATAGTTAAAAGAAGAGTGAAAAAAACCAAGAGAATCAGCGGATCTAGCTCTTCTTAATCATCAAGTGGAAAAAGTTCATCAATAAGTAGTAGTTAATCTAATAAGTCTACTGGAGGTATCGTGAAAATAATATTAATAAATAATAAATTAAATAAAGTATAGTTCATCAACTTCTACATAAAGTTAAAATTCTTAATAAAAATCATCATCCTCAGATTATAAGCCTCCAAGATATGGAGATGATGCAAGCGAAGAAGACATATTTGAATAAGTTGAAGTTGAAGAACCAGATGGAAGAGGAGGAACGAAAAAAGTAAAAACAATGGTTAGAAAAAGAGTTAAAAAGAACAAAAAAACAACTGGAGCATCAGGATCCTCATCATCTTCATCTTAAAAATCCAGTTCCTCTGGTTCATCAAGCTCCTCAAGTTCTTCTGGTTCATCAAGCTCATCAAGTTCTTCTGGATCATCAAGTTCCTCAAGTTCTTCTGGTTCATCAAGCTCATCAAGTTCTTCTGGTTCTTCAAGCTCATCAAGTTCATCAAGTTCTTCTGGTTCATCAAGCTCATCAAGTTCATCAATAAGTAGTAGTAAATCTAATAAGTCTACTGGAGGTATCATCAAAATAATATTAATAAATTTATTAATTAAACAAAGTGTAGTTCATCAACATCTACCCAAAATTAAAATTCTCAATAAGAATCATCTTCAGACTATAAGCCTCCAAGATATGGAGATGATGCAAGTGAAGAAGACATATTTGAATAAGTTGAAGTTGAAGAACCAGATGGAAGAGGAGGAACGAAAAAAGTAAAAACAATGGTTAGAAAAAGAGTTAAAAAGACTAAAAAAACAACTGGAGCATCAGGATCCTCATCGTCTTCATCTTAAAAATCCAGTTCCTCTGGTTCATCAAGCTCATCAAGTTCATCAAGTTCTTCTGGTTCATCAAGCTCATCAAGTTCATCAATAAGTAGTGGTTAATCTAATAAGTCTACCGGAGGTATCGTGAAAATAATATTAATAAATAATAAATTAAATAAAGTATAGTTCATCAACTTCTGCATAAAGTTAAAATTCTTAATAAAAATCATCATCCTCAGATTATAAGCCTCCAAGATATGGAGATGATGCAAGCGAAGAAGACATATTTGAATAAGTTGAAGTTGAAGAACCAGATGGAAGAGGAGGAACGAAAAAAGTAAAAACAATGGTTAGAAAAAGAGTTAAAAAGACCAAAAAAACAACTGGAGCATCAGGATCCTCATCGTCTTCATCTTAAAAATCCAGTTCCTCTGGTTCATCAAGCTCCTCAAGCTCATCAATTTCCTCAAGTTCTTCTGGTTCATCAAGTTCTTCTAATACAAAATCATCAAGTTCAACAAGTGGGACCACTCATATAGGTATATTTTATTTACGTATTTATAATTCTAATGAACATATAACCAAACCATGTATTTTTGTTAATATTATTTCAAAAATTTAATGACTTTTTAAAATCCGTAAATTTAAATATATATTTATCTATTTTTTAATTAATTTATTCCAAAATTAATTAATTTTACTTCAGTTTGTACTTAATCATAAGTCAGCCAAGAATCTTTAAACAAATCAAAAGTTAGTCAATCAGTTGCAGATAAATTAACATAAAAATATTCTGAAGCTGAATCAAGGGAGCAAGCATAATCATCCACTTCTGATTCCAGAAATATCTAAAGTGGAAGCGCAAACAAATAATAAATTGCATCTGGAGGTTCAAGCAGCAGTTCAAATAGCAGTTCAGCCAATAAGTCAAGCAGTAGCTCAAGCAGTAGTTCAAGCAGTAGTTCAAGCAGCAGTTCAAGCAGCAGTTAAAAATAAAGCTCAAGTAGCAATGCAAGTAATGCTAAGAGTTCTAGCAATTCAAATACTAATAATTCAAGCTAAAAATCTGCATCATAGGCTTCCTAAAGTCAAAATGGTAAGTAGGCATCTTCTTCCAGCAAATCATCCTCCTCAAAAGGCTCTTCAGGATCAAAGAAAAATGTTGTGAAAACTGAGGATGGAGAAGAAGTTTGGGAAGAAGTTACTGTCGAAGAGGTAACAGAATACACAATAGACTCCGACGGAAATATGAAAGTTATTTCTTAGACAAGTACATAAATTCCAAAGACAAAAACATACTATCTAAATTCAATAGGGGAATAATAAATAAATCTTGATAGTGAACAAAATGATGAAAACGATTTTAAAAACTCCTTTGAAAACTCTAAAAATGAGTCTATTCCTGATAATGATACATACGATCTAAACGATTTCGGCAATGATTATTGTTCATGAAAAATATATTTTTTTATTAGTTTTTAGGTTAGTCTAAAAAACTGTTAATAATTATTTTTATTACATTATTTTTAATCATAAATTGTAGGATTGGTTTTAGCATTTAATCCATTTTCTGAAAAAACTTTTCAAGATTGAGCAAAAAATGTTCACTAATCAGAAATTAAAGAAATTTTCAATTAAGTTTAAATATAAATAGGTAAAATTTGATAAAAATAATTATTATTATTTTTGCAATAACAA;start=147064;subtype=PARTIAL_EXTERNAL;support_ref=104;support_variant=1;type=ALTERNATIVE;
scaffold51_171_with_IES	MILORD	internal_eliminated_sequence	147340	149785	.	.	.	ID=MILORD.171.147340.149785;Name=MILORD.171.147340.149785;bounded_by_ta=TRUE;common_boundary=LEFT;end=149785;ies_id=IESPGM.PTET51.1.171.139434;ies_left_dist=0;ies_min_dist=0;ies_right_dist=-2403;junction_seq=taagtctactggaggTAtctctatgaaaaaga;read_names=HWI-D00104:165:C29AHACXX:8:2104:12685:11150;sequence=TATCGTGAAAATAATATTAATAAATAATAAATTAAATAAAGTATAGTTCATCAACTTCTACATAAAGTTAAAATTCTTAATAAAAATCATCATCCTCAGATTATAAGCCTCCAAGATATGGAGATGATGCAAGCGAAGAAGACATATTTGAATAAGTTGAAGTTGAAGAACCAGATGGAAGAGGAGGAACGAAAAAAGTAAAAACAATGGTTAGAAAAAGAGTTAAAAAGAACAAAAAAACAACTGGAGCATCAGGATCCTCATCATCTTCATCTTAAAAATCCAGTTCCTCTGGTTCATCAAGCTCCTCAAGTTCTTCTGGTTCATCAAGCTCATCAAGTTCTTCTGGATCATCAAGTTCCTCAAGTTCTTCTGGTTCATCAAGCTCATCAAGTTCTTCTGGTTCTTCAAGCTCATCAAGTTCATCAAGTTCTTCTGGTTCATCAAGCTCATCAAGTTCATCAATAAGTAGTAGTAAATCTAATAAGTCTACTGGAGGTATCATCAAAATAATATTAATAAATTTATTAATTAAACAAAGTGTAGTTCATCAACATCTACCCAAAATTAAAATTCTCAATAAGAATCATCTTCAGACTATAAGCCTCCAAGATATGGAGATGATGCAAGTGAAGAAGACATATTTGAATAAGTTGAAGTTGAAGAACCAGATGGAAGAGGAGGAACGAAAAAAGTAAAAACAATGGTTAGAAAAAGAGTTAAAAAGACTAAAAAAACAACTGGAGCATCAGGATCCTCATCGTCTTCATCTTAAAAATCCAGTTCCTCTGGTTCATCAAGCTCATCAAGTTCATCAAGTTCTTCTGGTTCATCAAGCTCATCAAGTTCATCAATAAGTAGTGGTTAATCTAATAAGTCTACCGGAGGTATCGTGAAAATAATATTAATAAATAATAAATTAAATAAAGTATAGTTCATCAACTTCTGCATAAAGTTAAAATTCTTAATAAAAATCATCATCCTCAGATTATAAGCCTCCAAGATATGGAGATGATGCAAGCGAAGAAGACATATTTGAATAAGTTGAAGTTGAAGAACCAGATGGAAGAGGAGGAACGAAAAAAGTAAAAACAATGGTTAGAAAAAGAGTTAAAAAGACCAAAAAAACAACTGGAGCATCAGGATCCTCATCGTCTTCATCTTAAAAATCCAGTTCCTCTGGTTCATCAAGCTCCTCAAGCTCATCAATTTCCTCAAGTTCTTCTGGTTCATCAAGTTCTTCTAATACAAAATCATCAAGTTCAACAAGTGGGACCACTCATATAGGTATATTTTATTTACGTATTTATAATTCTAATGAACATATAACCAAACCATGTATTTTTGTTAATATTATTTCAAAAATTTAATGACTTTTTAAAATCCGTAAATTTAAATATATATTTATCTATTTTTTAATTAATTTATTCCAAAATTAATTAATTTTACTTCAGTTTGTACTTAATCATAAGTCAGCCAAGAATCTTTAAACAAATCAAAAGTTAGTCAATCAGTTGCAGATAAATTAACATAAAAATATTCTGAAGCTGAATCAAGGGAGCAAGCATAATCATCCACTTCTGATTCCAGAAATATCTAAAGTGGAAGCGCAAACAAATAATAAATTGCATCTGGAGGTTCAAGCAGCAGTTCAAATAGCAGTTCAGCCAATAAGTCAAGCAGTAGCTCAAGCAGTAGTTCAAGCAGTAGTTCAAGCAGCAGTTCAAGCAGCAGTTAAAAATAAAGCTCAAGTAGCAATGCAAGTAATGCTAAGAGTTCTAGCAATTCAAATACTAATAATTCAAGCTAAAAATCTGCATCATAGGCTTCCTAAAGTCAAAATGGTAAGTAGGCATCTTCTTCCAGCAAATCATCCTCCTCAAAAGGCTCTTCAGGATCAAAGAAAAATGTTGTGAAAACTGAGGATGGAGAAGAAGTTTGGGAAGAAGTTACTGTCGAAGAGGTAACAGAATACACAATAGACTCCGACGGAAATATGAAAGTTATTTCTTAGACAAGTACATAAATTCCAAAGACAAAAACATACTATCTAAATTCAATAGGGGAATAATAAATAAATCTTGATAGTGAACAAAATGATGAAAACGATTTTAAAAACTCCTTTGAAAACTCTAAAAATGAGTCTATTCCTGATAATGATACATACGATCTAAACGATTTCGGCAATGATTATTGTTCATGAAAAATATATTTTTTTATTAGTTTTTAGGTTAGTCTAAAAAACTGTTAATAATTATTTTTATTACATTATTTTTAATCATAAATTGTAGGATTGGTTTTAGCATTTAATCCATTTTCTGAAAAAACTTTTCAAGATTGAGCAAAAAATGTTCACTAATCAGAAATTAAAGAAATTTTCAATTAAGTTTAAATATAAATAGGTAAAATTTGATAAAAATAATTATTATTATTTTTGCAATAACAA;start=147340;subtype=PARTIAL_EXTERNAL;support_ref=1;support_variant=1;type=ALTERNATIVE;
scaffold51_171_with_IES	MILORD	internal_eliminated_sequence	148228	148270	.	.	.	ID=MILORD.171.148228.148270;Name=MILORD.171.148228.148270;bounded_by_ta=TRUE;common_boundary=Both;end=148270;ies_id=IESPGM.PTET51.1.171.140235;ies_left_dist=0;ies_min_dist=0;ies_right_dist=0;junction_seq=taagtctaccggaggTAgttcatcaacttctg;read_names=HWI-D00104:165:C29AHACXX:8:1307:6464:17041,HWI-D00104:165:C29AHACXX:8:1301:1540:30116,HWI-D00104:165:C29AHACXX:8:1102:7531:30051,HWI-D00104:165:C29AHACXX:8:1206:9289:92324,HWI-D00104:165:C29AHACXX:8:1102:8642:59773,HWI-D00104:165:C29AHACXX:8:1202:9311:7757,HWI-D00104:165:C29AHACXX:8:2304:10126:92499,HWI-D00104:165:C29AHACXX:8:1202:18998:60216;sequence=TATCGTGAAAATAATATTAATAAATAATAAATTAAATAAAGTA;start=148228;subtype=IES;support_ref=1;support_variant=8;type=IES;
scaffold51_171_with_IES	MILORD	internal_eliminated_sequence	148622	148648	.	.	.	ID=MILORD.171.148622.148648;Name=MILORD.171.148622.148648;bounded_by_ta=TRUE;common_boundary=Both;end=148648;ies_id=IESPGM.PTET51.1.171.140586;ies_left_dist=0;ies_min_dist=0;ies_right_dist=0;junction_seq=aagtgggaccactcaTAattctaatgaaca;read_names=HWI-D00104:165:C29AHACXX:8:2102:13845:12426,HWI-D00104:165:C29AHACXX:8:2104:19046:55341;sequence=TATAGGTATATTTTATTTACGTATTTA;start=148622;subtype=IES;support_ref=0;support_variant=2;type=IES;
scaffold51_171_with_IES	MILORD	internal_eliminated_sequence	148664	148797	.	.	.	ID=MILORD.171.148664.148797;Name=MILORD.171.148664.148797;bounded_by_ta=TRUE;common_boundary=Both;end=148797;ies_id=IESPGM.PTET51.1.171.140601;ies_left_dist=0;ies_min_dist=0;ies_right_dist=0;junction_seq=taattctaatgaacaTActtaatcataagtca;read_names=HWI-D00104:165:C29AHACXX:8:2308:19310:14556,HWI-D00104:165:C29AHACXX:8:2203:3696:59862,HWI-D00104:165:C29AHACXX:8:1202:7865:65300,HWI-D00104:165:C29AHACXX:8:1302:20052:32154,HWI-D00104:165:C29AHACXX:8:1106:1050:79649,HWI-D00104:165:C29AHACXX:8:1302:2630:21033,HWI-D00104:165:C29AHACXX:8:1107:15909:64944,HWI-D00104:165:C29AHACXX:8:1301:8208:15173,HWI-D00104:165:C29AHACXX:8:2303:12115:65141;sequence=TATAACCAAACCATGTATTTTTGTTAATATTATTTCAAAAATTTAATGACTTTTTAAAATCCGTAAATTTAAATATATATTTATCTATTTTTTAATTAATTTATTCCAAAATTAATTAATTTTACTTCAGTTTG;start=148664;subtype=IES;support_ref=0;support_variant=9;type=IES;
scaffold51_171_with_IES	MILORD	internal_eliminated_sequence	149500	153077	.	.	.	ID=MILORD.171.149500.153077;Name=MILORD.171.149500.153077;bounded_by_ta=TRUE;common_boundary=RIGHT;end=153077;ies_id=IESPGM.PTET51.1.171.144249;ies_left_dist=3227;ies_min_dist=0;ies_right_dist=0;junction_seq=tattcctgataatgaTAtcacaatggcataaa;read_names=HWI-D00104:165:C29AHACXX:8:2207:7732:75343,HWI-D00104:165:C29AHACXX:8:1304:19223:64048;sequence=TACATACGATCTAAACGATTTCGGCAATGATTATTGTTCATGAAAAATATATTTTTTTATTAGTTTTTAGGTTAGTCTAAAAAACTGTTAATAATTATTTTTATTACATTATTTTTAATCATAAATTGTAGGATTGGTTTTAGCATTTAATCCATTTTCTGAAAAAACTTTTCAAGATTGAGCAAAAAATGTTCACTAATCAGAAATTAAAGAAATTTTCAATTAAGTTTAAATATAAATAGGTAAAATTTGATAAAAATAATTATTATTATTTTTGCAATAACAATATCTCTATGAAAAAGATGGAGATAAATAAGAGGATAATTTACAGGAAAATGAATAAGTGTTAGAAGAAGATGGGCCTAATAATGTTTAAGAGTAGTAAAGTGAAATAATTGTAGATCCATAATTAGAAGATGACTAAGACTATATTTATTATCAAATAGAAGGTGATTCTATTATCTATGATAAAATAGAAGTAATTGACTATATTATTAATATGATGCTATTAAAAACGTTTACCATAAGGTTAAGATAGTTGATCCAGAATAAAAAAAATCTCTTATAATATAGGATTCCTAATTTGATGATGTATTAGATGATGTGATAAATGAGAATAAAGATTAAGAAACATTGCCAGCAGAAGACGCAATTGGGTAAGAAAAAGTCAATAAATAAGAGCAAAAAGTGTCAGAAGATGAATAGAAGGCAGAAGCTCAAAAAAAATTGTCAAAAGAAAATTCTTAAAATTAAGAAAAAAATTCTTCTAACGAGGTCGAACCTAAAGATAATAAAAATTAGCCGGAGGTTAAAAATACCGAGGAAGGTGAATAAACAAAATAAAAAGAAGATTTGGGTTAGGATGGCAAATAATTATAAAAATAAGAAGATTAAACAGAAGAAAAGATAGGAAACAGAGTTAAGGGTCTTATCAAAGAAGAAAATGTTAAAATAGATAGTATTAGTTCTGAAAAAGATCAAATAGAAGTAAAAGATGAGAAAGAAAAATCTTTAAAAATTTAATCATTGAAAGAGGAGTTCAATCCTAATGAACCCACCTAATATGAACCACCAAAGCATAAAGTTAATGTTAGACCAAAGACAGAGAAGGTTAATATACCAGTGTCTACAAAATATGTGAAATCTTCTTATGATGGTGATGTTGCTGAATAATTTGAATTTGCAGACAGAGAGCTCCTTTAAGATTCTGATGAATATGGATATGGATTTTGGGTGAGATACACTTCAAATGCACCAAAAGTACATGTAAGAAAACCAGAAACCTATTATTTCTTATCTCGACTAACCTCAAATCAAGAATACAAAGACTTGGCTTATTATGGGGATAGAACTTTAGCTATATTTATGATAGAAAATTCCTTTATTTTTTCCACCTATGATCATTAAGAAAAGAAAAAAGTAAAAGACTAGGTTGTGGCCTTAAATGAAGATTTAGACAGCATGTGGTACTTTATCACATTCTCATACAGCACAGCTAAAAAATCTGCAGTGGGTTTTGTGATTGGTTATGGGGATAATAATAAAATTTTAAAGGCAGAAATTTAATGCAGACATGTACCACCATAATACTTTAAACTATTGATTGGTGGAAAACATATGACATATGAAGGATTTAATGGCCAATTTGCAAATATATTTTATGATATTGATGCTCCAGCCTTTGTAGACACAGAGGCAAAAATAATAGAAATCATAAAGACCATTTCAAATGCGCCTCAATAAGTTACAAATTTAATCGATTTAGAAGTTATATCAACTCCAAAATTATTCAATGCTAATACAGCAAGCGATTCTGTCATATTGGATCCTCAAGAGTCTTAACTAATAATTGAAGAATATAGCGTTGCAGCTTGGTTTAGATGGATTGATGACTTAAAAGTGGATAGTGAAAATACTTTCTAAATATTTAATTTAAGATCAAATGAAAAAAAATCGTAAGGAAAAGGAATTTTAGGTGACAGATCATTAGAAATGCATTATATTTATGGAGGAGGATCTTAAAGTTCTGTATACTTTAATACTTATACGATTGAAGGTAATAAAGCAAAAGGATCAAGTTATTTATCAAAAATAGTGTAATCTCCTAATTATATTTGGTAATATGGCTATATGGCATATGATAATGATAAAATGAAAGTTTATGGAGCATTAATAAGACCAGGAAAATCTAATGAGATTACATTCGACCCAATTCAACATAAATTGATAACCAAATTATACTTCACCTTAGGAGGAGACGATTATGTTTCGCCATTTAATGGTAAAATTGGATATGTAGGAGTGTACTTAGGACCTGGAGCATACAGGTAAGCACTTAATTTTGGTTAATAATTTTAATATGGAGATGGTGCCATGAACGTGTTTTAATTAATGAAACCAATTCAATATAAAGAAGATGCTTTAGACCCTAATGTAGTAAGAGATTGCGCCTATGATGGTGAAAGTTCATTAGTAGACAAGATTCTAATTCATGATGACTAGAAATTAAGAATAAATGGCTAAAGTGAATATTCATTTGGAATGTGGACTAGATGGTTGAGTACGATGCCTAAGTATTTGGTATAAAGAGGAGCAGTTCATAATATTGCTCGATTAGGTACTGAGCCTTACTTGATTGAATCAGTTGATGGTAAATTAAAAAGAGCAAATAATAGAGCATAAACACCAAAGGATTAAACTTTGGCAGTAACCTTAAGCAAAGAAGCATATGAATTTTATACCTATAGTGCCAAGGATGAAATAGAATTTACAAAATTAGAAGGCTGGTGGAATTACATTTACTTTGGATATAAAAGATTTGGAGATAAGGGTACAGCGAGAGGATATGTTTAGTTTGGTGTAGATGGTGAGATAAAGGAGGTTTCTTTTGATATTTACCATGATTATATTTTGGAATATGTTGAATTTGTAGTTGGTAAGTCATAGGCACCATTCTTTAATGGTTAAATGGCGAAAATATAATGTTCAATTGGGCCAGGAGCATTTGTGCAAAGTGCTGATAATCTAAGACTATATACTTAAAATACACTACCTGAAAAAGCTTAAATACATCCAGTTTCAAGATAAACTCAATAATTAATTGGTACACCAGTTAATGAGCCTTCCAATTAATTTTAATTTGATAAATTTTAAGGAGCTCTAGAATATGCAATTTCAGGTTGGGTTAAATGGAGTGGTATATAAAAATTTGGTAAAGTGTCTCATATTAAGGTAAATTTGGGATAATTTTGGGAATTTAATATTTACCATTAGATTCTAATTATATATAGAATTAAAAAATATTCCTAAATAAGTTATTTTTCTAATATTGTTAATGTTTAAGGAATTAAATTCCAACCAAAATTTTTGAAAATTTTTCTACATAGTCGATTAGAGGATGTAATAATAGAAAATTTTAGATTTATTCTTATTGTGTAACAGCTGTATATTTCAAGATCAGATTTTAGCTCGCTTAAAAATGCAAAATAAAATATAAGTTTCTATGTAATTTCAATTTATTTTTAACTTGAAACAATCTCTAATAATTAAAAAATTTATAAAGATCTTTTTTTAGAATG;start=149500;subtype=PARTIAL_EXTERNAL;support_ref=96;support_variant=2;type=ALTERNATIVE;
scaffold51_171_with_IES	MILORD	internal_eliminated_sequence	149531	149779	.	.	.	ID=MILORD.171.149531.149779;Name=MILORD.171.149531.149779;bounded_by_ta=TRUE;common_boundary=LEFT;end=149779;ies_id=IESPGM.PTET51.1.171.141334;ies_left_dist=0;ies_min_dist=0;ies_right_dist=6;junction_seq=gatttcggcaatgatTAacaatatctctatga;read_names=HWI-D00104:165:C29AHACXX:8:2203:12446:5171;sequence=TATTGTTCATGAAAAATATATTTTTTTATTAGTTTTTAGGTTAGTCTAAAAAACTGTTAATAATTATTTTTATTACATTATTTTTAATCATAAATTGTAGGATTGGTTTTAGCATTTAATCCATTTTCTGAAAAAACTTTTCAAGATTGAGCAAAAAATGTTCACTAATCAGAAATTAAAGAAATTTTCAATTAAGTTTAAATATAAATAGGTAAAATTTGATAAAAATAATTATTATTATTTTTGCAA;start=149531;subtype=PARTIAL_INTERNAL;support_ref=3;support_variant=1;type=ALTERNATIVE;
scaffold51_171_with_IES	MILORD	internal_eliminated_sequence	149531	149785	.	.	.	ID=MILORD.171.149531.149785;Name=MILORD.171.149531.149785;bounded_by_ta=TRUE;common_boundary=Both;end=149785;ies_id=IESPGM.PTET51.1.171.141334;ies_left_dist=0;ies_min_dist=0;ies_right_dist=0;junction_seq=gatttcggcaatgatTAtctctatgaaaaaga;read_names=HWI-D00104:165:C29AHACXX:8:1107:3440:57009,HWI-D00104:165:C29AHACXX:8:2202:5394:95821,HWI-D00104:165:C29AHACXX:8:1107:10702:21214,HWI-D00104:165:C29AHACXX:8:2205:13875:76384,HWI-D00104:165:C29AHACXX:8:1104:14078:52642,HWI-D00104:165:C29AHACXX:8:1303:15646:8864,HWI-D00104:165:C29AHACXX:8:1102:19842:100821,HWI-D00104:165:C29AHACXX:8:2302:1599:38089,HWI-D00104:165:C29AHACXX:8:1303:10680:97421,HWI-D00104:165:C29AHACXX:8:2206:19638:53084,HWI-D00104:165:C29AHACXX:8:2201:4912:84380,HWI-D00104:165:C29AHACXX:8:1303:10069:8589,HWI-D00104:165:C29AHACXX:8:2104:14174:42184,HWI-D00104:165:C29AHACXX:8:1202:17355:56096,HWI-D00104:165:C29AHACXX:8:1101:5315:35009,HWI-D00104:165:C29AHACXX:8:1206:16350:61572,HWI-D00104:165:C29AHACXX:8:1108:15239:73822,HWI-D00104:165:C29AHACXX:8:2103:1690:88932,HWI-D00104:165:C29AHACXX:8:1101:7881:63364,HWI-D00104:165:C29AHACXX:8:1106:16335:20305,HWI-D00104:165:C29AHACXX:8:2103:12415:94767,HWI-D00104:165:C29AHACXX:8:1102:15200:71256,HWI-D00104:165:C29AHACXX:8:1102:4212:28459,HWI-D00104:165:C29AHACXX:8:2303:3652:65031,HWI-D00104:165:C29AHACXX:8:1201:20904:75458,HWI-D00104:165:C29AHACXX:8:1304:4989:90824,HWI-D00104:165:C29AHACXX:8:2103:10495:72034,HWI-D00104:165:C29AHACXX:8:2205:10482:43552,HWI-D00104:165:C29AHACXX:8:2306:12106:52414,HWI-D00104:165:C29AHACXX:8:2101:17890:74540,HWI-D00104:165:C29AHACXX:8:2302:17985:66924,HWI-D00104:165:C29AHACXX:8:1201:2229:88634,HWI-D00104:165:C29AHACXX:8:1108:11818:80758,HWI-D00104:165:C29AHACXX:8:2105:11397:61358,HWI-D00104:165:C29AHACXX:8:1107:5279:82382,HWI-D00104:165:C29AHACXX:8:1204:14972:12116,HWI-D00104:165:C29AHACXX:8:1104:12358:25263,HWI-D00104:165:C29AHACXX:8:2304:5278:46532,HWI-D00104:165:C29AHACXX:8:2304:9711:64975,HWI-D00104:165:C29AHACXX:8:2308:11044:97081,HWI-D00104:165:C29AHACXX:8:1106:10075:23105,HWI-D00104:165:C29AHACXX:8:2305:16530:68192,HWI-D00104:165:C29AHACXX:8:1202:4851:76412,HWI-D00104:165:C29AHACXX:8:2204:3750:47092,HWI-D00104:165:C29AHACXX:8:1302:12997:78156,HWI-D00104:165:C29AHACXX:8:2101:21121:63833,HWI-D00104:165:C29AHACXX:8:2204:19163:83918,HWI-D00104:165:C29AHACXX:8:2303:19770:20995,HWI-D00104:165:C29AHACXX:8:1102:3109:35172,HWI-D00104:165:C29AHACXX:8:1304:9994:49272,HWI-D00104:165:C29AHACXX:8:2108:16172:28146,HWI-D00104:165:C29AHACXX:8:1102:14630:27384,HWI-D00104:165:C29AHACXX:8:1305:12623:73247,HWI-D00104:165:C29AHACXX:8:2305:3083:22005,HWI-D00104:165:C29AHACXX:8:2209:13811:17934,HWI-D00104:165:C29AHACXX:8:2108:11709:22764,HWI-D00104:165:C29AHACXX:8:2307:14744:72511,HWI-D00104:165:C29AHACXX:8:1103:4704:52572,HWI-D00104:165:C29AHACXX:8:2303:20000:35195;sequence=TATTGTTCATGAAAAATATATTTTTTTATTAGTTTTTAGGTTAGTCTAAAAAACTGTTAATAATTATTTTTATTACATTATTTTTAATCATAAATTGTAGGATTGGTTTTAGCATTTAATCCATTTTCTGAAAAAACTTTTCAAGATTGAGCAAAAAATGTTCACTAATCAGAAATTAAAGAAATTTTCAATTAAGTTTAAATATAAATAGGTAAAATTTGATAAAAATAATTATTATTATTTTTGCAATAACAA;start=149531;subtype=IES;support_ref=6;support_variant=59;type=IES;
scaffold51_171_with_IES	MILORD	internal_eliminated_sequence	149963	149988	.	.	.	ID=MILORD.171.149963.149988;Name=MILORD.171.149963.149988;bounded_by_ta=TRUE;common_boundary=Both;end=149988;ies_id=IESPGM.PTET51.1.171.141511;ies_left_dist=0;ies_min_dist=0;ies_right_dist=0;junction_seq=ggtgattctattatcTAttattaatatgatgc;read_names=HWI-D00104:165:C29AHACXX:8:2206:5455:47863,HWI-D00104:165:C29AHACXX:8:2307:2023:7099,HWI-D00104:165:C29AHACXX:8:2305:13358:26166,HWI-D00104:165:C29AHACXX:8:2104:12253:72919,HWI-D00104:165:C29AHACXX:8:1107:9690:23575,HWI-D00104:165:C29AHACXX:8:2203:20560:88197,HWI-D00104:165:C29AHACXX:8:2206:5326:86121,HWI-D00104:165:C29AHACXX:8:2201:11484:81134,HWI-D00104:165:C29AHACXX:8:2301:1636:99560,HWI-D00104:165:C29AHACXX:8:1106:8571:81626,HWI-D00104:165:C29AHACXX:8:1101:19114:90695,HWI-D00104:165:C29AHACXX:8:1301:15503:11177,HWI-D00104:165:C29AHACXX:8:2102:5924:83557,HWI-D00104:165:C29AHACXX:8:1201:15354:57396,HWI-D00104:165:C29AHACXX:8:1205:13065:77339,HWI-D00104:165:C29AHACXX:8:1302:15509:8895,HWI-D00104:165:C29AHACXX:8:1101:4225:83872,HWI-D00104:165:C29AHACXX:8:2306:11829:46768,HWI-D00104:165:C29AHACXX:8:1101:11108:49625,HWI-D00104:165:C29AHACXX:8:2101:15065:32220,HWI-D00104:165:C29AHACXX:8:2307:9357:30623,HWI-D00104:165:C29AHACXX:8:2205:11092:43188,HWI-D00104:165:C29AHACXX:8:1205:13097:48249,HWI-D00104:165:C29AHACXX:8:2304:2466:94944,HWI-D00104:165:C29AHACXX:8:2108:12137:35852,HWI-D00104:165:C29AHACXX:8:1202:4671:63854,HWI-D00104:165:C29AHACXX:8:1104:7933:44226,HWI-D00104:165:C29AHACXX:8:2304:7488:61866,HWI-D00104:165:C29AHACXX:8:1302:20259:82133,HWI-D00104:165:C29AHACXX:8:1309:12827:60256,HWI-D00104:165:C29AHACXX:8:2203:5428:22332,HWI-D00104:165:C29AHACXX:8:2301:1814:85910,HWI-D00104:165:C29AHACXX:8:1307:9895:63663,HWI-D00104:165:C29AHACXX:8:1108:7965:59717,HWI-D00104:165:C29AHACXX:8:1203:1329:4449,HWI-D00104:165:C29AHACXX:8:2105:19386:65698;sequence=TATGATAAAATAGAAGTAATTGACTA;start=149963;subtype=IES;support_ref=0;support_variant=36;type=IES;
scaffold51_171_with_IES	MILORD	internal_eliminated_sequence	152567	153077	.	.	.	ID=MILORD.171.152567.153077;Name=MILORD.171.152567.153077;bounded_by_ta=TRUE;common_boundary=RIGHT;end=153077;ies_id=IESPGM.PTET51.1.171.144249;ies_left_dist=160;ies_min_dist=0;ies_right_dist=0;junction_seq=ctgaaaaagcttaaaTAtcacaatggcataaa;read_names=HWI-D00104:165:C29AHACXX:8:1205:6261:49934;sequence=TACATCCAGTTTCAAGATAAACTCAATAATTAATTGGTACACCAGTTAATGAGCCTTCCAATTAATTTTAATTTGATAAATTTTAAGGAGCTCTAGAATATGCAATTTCAGGTTGGGTTAAATGGAGTGGTATATAAAAATTTGGTAAAGTGTCTCATATTAAGGTAAATTTGGGATAATTTTGGGAATTTAATATTTACCATTAGATTCTAATTATATATAGAATTAAAAAATATTCCTAAATAAGTTATTTTTCTAATATTGTTAATGTTTAAGGAATTAAATTCCAACCAAAATTTTTGAAAATTTTTCTACATAGTCGATTAGAGGATGTAATAATAGAAAATTTTAGATTTATTCTTATTGTGTAACAGCTGTATATTTCAAGATCAGATTTTAGCTCGCTTAAAAATGCAAAATAAAATATAAGTTTCTATGTAATTTCAATTTATTTTTAACTTGAAACAATCTCTAATAATTAAAAAATTTATAAAGATCTTTTTTTAGAATG;start=152567;subtype=PARTIAL_EXTERNAL;support_ref=111;support_variant=1;type=ALTERNATIVE;
scaffold51_171_with_IES	MILORD	internal_eliminated_sequence	152727	153077	.	.	.	ID=MILORD.171.152727.153077;Name=MILORD.171.152727.153077;bounded_by_ta=TRUE;common_boundary=Both;end=153077;ies_id=IESPGM.PTET51.1.171.144249;ies_left_dist=0;ies_min_dist=0;ies_right_dist=0;junction_seq=taaagtgtctcatatTAtcacaatggcataaa;read_names=HWI-D00104:165:C29AHACXX:8:2301:15530:50880,HWI-D00104:165:C29AHACXX:8:2102:13581:57929,HWI-D00104:165:C29AHACXX:8:2206:1572:54503,HWI-D00104:165:C29AHACXX:8:1202:11912:29287,HWI-D00104:165:C29AHACXX:8:1309:12139:43711,HWI-D00104:165:C29AHACXX:8:1204:9351:52165,HWI-D00104:165:C29AHACXX:8:1108:18086:72328,HWI-D00104:165:C29AHACXX:8:1205:20731:75329,HWI-D00104:165:C29AHACXX:8:1104:20007:3493,HWI-D00104:165:C29AHACXX:8:2304:6930:11827,HWI-D00104:165:C29AHACXX:8:2202:11456:91594,HWI-D00104:165:C29AHACXX:8:2104:3405:43268,HWI-D00104:165:C29AHACXX:8:2305:15988:9034,HWI-D00104:165:C29AHACXX:8:1108:20269:74149,HWI-D00104:165:C29AHACXX:8:1204:19017:100817,HWI-D00104:165:C29AHACXX:8:2102:5261:19708,HWI-D00104:165:C29AHACXX:8:2206:17219:9838,HWI-D00104:165:C29AHACXX:8:1301:6208:86128,HWI-D00104:165:C29AHACXX:8:2108:7544:96634,HWI-D00104:165:C29AHACXX:8:2108:2596:39090,HWI-D00104:165:C29AHACXX:8:2209:2263:60541,HWI-D00104:165:C29AHACXX:8:2304:15657:85993,HWI-D00104:165:C29AHACXX:8:2102:5429:46003,HWI-D00104:165:C29AHACXX:8:2101:15617:54697,HWI-D00104:165:C29AHACXX:8:2103:20313:22772,HWI-D00104:165:C29AHACXX:8:1105:5868:69577,HWI-D00104:165:C29AHACXX:8:1201:15490:48906,HWI-D00104:165:C29AHACXX:8:1103:2540:24218,HWI-D00104:165:C29AHACXX:8:2303:3565:35877;sequence=TAAGGTAAATTTGGGATAATTTTGGGAATTTAATATTTACCATTAGATTCTAATTATATATAGAATTAAAAAATATTCCTAAATAAGTTATTTTTCTAATATTGTTAATGTTTAAGGAATTAAATTCCAACCAAAATTTTTGAAAATTTTTCTACATAGTCGATTAGAGGATGTAATAATAGAAAATTTTAGATTTATTCTTATTGTGTAACAGCTGTATATTTCAAGATCAGATTTTAGCTCGCTTAAAAATGCAAAATAAAATATAAGTTTCTATGTAATTTCAATTTATTTTTAACTTGAAACAATCTCTAATAATTAAAAAATTTATAAAGATCTTTTTTTAGAATG;start=152727;subtype=IES;support_ref=2;support_variant=29;type=IES;
scaffold51_171_with_IES	MILORD	internal_eliminated_sequence	154063	154088	.	.	.	ID=MILORD.171.154063.154088;Name=MILORD.171.154063.154088;bounded_by_ta=TRUE;common_boundary=Both;end=154088;ies_id=IESPGM.PTET51.1.171.145234;ies_left_dist=0;ies_min_dist=0;ies_right_dist=0;junction_seq=ggacatgcaggtaaaTAttatccaaactttaa;read_names=HWI-D00104:165:C29AHACXX:8:2302:12860:40564,HWI-D00104:165:C29AHACXX:8:2301:16766:49757,HWI-D00104:165:C29AHACXX:8:2308:19839:26228,HWI-D00104:165:C29AHACXX:8:1101:10834:42254,HWI-D00104:165:C29AHACXX:8:2209:14367:17806,HWI-D00104:165:C29AHACXX:8:2206:16420:58103,HWI-D00104:165:C29AHACXX:8:2301:8552:87803,HWI-D00104:165:C29AHACXX:8:1205:14975:95665,HWI-D00104:165:C29AHACXX:8:2103:5972:53756,HWI-D00104:165:C29AHACXX:8:1101:7654:99639,HWI-D00104:165:C29AHACXX:8:1305:6393:83214,HWI-D00104:165:C29AHACXX:8:1203:9337:65193,HWI-D00104:165:C29AHACXX:8:1202:12810:41955,HWI-D00104:165:C29AHACXX:8:1301:10682:45706,HWI-D00104:165:C29AHACXX:8:2302:13617:28351,HWI-D00104:165:C29AHACXX:8:1106:4413:58202,HWI-D00104:165:C29AHACXX:8:2204:16938:20705,HWI-D00104:165:C29AHACXX:8:2207:13996:7540,HWI-D00104:165:C29AHACXX:8:1103:4498:82149,HWI-D00104:165:C29AHACXX:8:2302:13658:53428,HWI-D00104:165:C29AHACXX:8:2207:19959:91338,HWI-D00104:165:C29AHACXX:8:2205:1327:58017,HWI-D00104:165:C29AHACXX:8:2202:2415:70203,HWI-D00104:165:C29AHACXX:8:2103:3243:16146,HWI-D00104:165:C29AHACXX:8:2205:18382:24042,HWI-D00104:165:C29AHACXX:8:1202:19997:28259,HWI-D00104:165:C29AHACXX:8:1202:7539:57340,HWI-D00104:165:C29AHACXX:8:1204:18273:94234,HWI-D00104:165:C29AHACXX:8:2307:10477:6491,HWI-D00104:165:C29AHACXX:8:1206:7520:91740,HWI-D00104:165:C29AHACXX:8:2203:3139:92045,HWI-D00104:165:C29AHACXX:8:1108:3928:6965;sequence=TATAGTAAAAACAATCTTAGTCATTA;start=154063;subtype=IES;support_ref=6;support_variant=32;type=IES;
scaffold51_171_with_IES	MILORD	internal_eliminated_sequence	154247	154283	.	.	.	ID=MILORD.171.154247.154283;Name=MILORD.171.154247.154283;bounded_by_ta=TRUE;common_boundary=Both;end=154283;ies_id=IESPGM.PTET51.1.171.145392;ies_left_dist=0;ies_min_dist=0;ies_right_dist=0;junction_seq=tgaagtatttgttggTAaacaagatgctacaa;read_names=HWI-D00104:165:C29AHACXX:8:2308:13366:37651,HWI-D00104:165:C29AHACXX:8:1301:8696:82960,HWI-D00104:165:C29AHACXX:8:1108:11551:3715,HWI-D00104:165:C29AHACXX:8:2108:4656:71427,HWI-D00104:165:C29AHACXX:8:2302:6122:7321,HWI-D00104:165:C29AHACXX:8:1303:10236:79188,HWI-D00104:165:C29AHACXX:8:2205:16861:71043,HWI-D00104:165:C29AHACXX:8:1204:14031:5973,HWI-D00104:165:C29AHACXX:8:2202:13104:41051,HWI-D00104:165:C29AHACXX:8:2209:11387:11146,HWI-D00104:165:C29AHACXX:8:2303:12539:100073,HWI-D00104:165:C29AHACXX:8:1203:21010:46328,HWI-D00104:165:C29AHACXX:8:2105:15901:89677,HWI-D00104:165:C29AHACXX:8:1202:10315:28829,HWI-D00104:165:C29AHACXX:8:2308:6035:2769,HWI-D00104:165:C29AHACXX:8:2201:9629:14576,HWI-D00104:165:C29AHACXX:8:1203:6559:99761,HWI-D00104:165:C29AHACXX:8:2201:17971:69654,HWI-D00104:165:C29AHACXX:8:1201:5837:30616,HWI-D00104:165:C29AHACXX:8:2209:9736:29045,HWI-D00104:165:C29AHACXX:8:2206:13944:38313,HWI-D00104:165:C29AHACXX:8:2101:10375:75345,HWI-D00104:165:C29AHACXX:8:1107:10064:75771,HWI-D00104:165:C29AHACXX:8:2308:12357:31504,HWI-D00104:165:C29AHACXX:8:2301:8207:100532,HWI-D00104:165:C29AHACXX:8:1206:4390:53015,HWI-D00104:165:C29AHACXX:8:1307:16096:68555,HWI-D00104:165:C29AHACXX:8:2209:12753:76971,HWI-D00104:165:C29AHACXX:8:1301:17529:47294,HWI-D00104:165:C29AHACXX:8:2304:19415:32420,HWI-D00104:165:C29AHACXX:8:1105:8712:46219,HWI-D00104:165:C29AHACXX:8:2105:17039:36044,HWI-D00104:165:C29AHACXX:8:2301:13931:75198,HWI-D00104:165:C29AHACXX:8:2306:10961:93591,HWI-D00104:165:C29AHACXX:8:1202:5853:38016,HWI-D00104:165:C29AHACXX:8:1107:9252:27632,HWI-D00104:165:C29AHACXX:8:2303:8044:25506,HWI-D00104:165:C29AHACXX:8:2103:7543:22925,HWI-D00104:165:C29AHACXX:8:2101:2443:36862,HWI-D00104:165:C29AHACXX:8:2201:15039:35710;sequence=TATGGCTTAATTAAAATAATTGAATTTAACTCAAGTA;start=154247;subtype=IES;support_ref=4;support_variant=40;type=IES;
scaffold51_171_with_IES	MILORD	internal_eliminated_sequence	155568	155593	.	.	.	ID=MILORD.171.155568.155593;Name=MILORD.171.155568.155593;bounded_by_ta=TRUE;common_boundary=Both;end=155593;ies_id=IESPGM.PTET51.1.171.146676;ies_left_dist=0;ies_min_dist=0;ies_right_dist=0;junction_seq=tgaattgagaggggaTActtggtcttaagttg;read_names=HWI-D00104:165:C29AHACXX:8:2206:18006:78942,HWI-D00104:165:C29AHACXX:8:2206:4262:95679,HWI-D00104:165:C29AHACXX:8:2201:9911:46970,HWI-D00104:165:C29AHACXX:8:1203:17701:17565,HWI-D00104:165:C29AHACXX:8:1201:12996:97977,HWI-D00104:165:C29AHACXX:8:1203:3284:75044,HWI-D00104:165:C29AHACXX:8:2108:11711:68520,HWI-D00104:165:C29AHACXX:8:1102:1847:49363,HWI-D00104:165:C29AHACXX:8:2301:5214:71164,HWI-D00104:165:C29AHACXX:8:2108:17430:53567,HWI-D00104:165:C29AHACXX:8:2203:4263:46868,HWI-D00104:165:C29AHACXX:8:1104:10952:25738,HWI-D00104:165:C29AHACXX:8:1202:5852:32967,HWI-D00104:165:C29AHACXX:8:2206:10795:72307,HWI-D00104:165:C29AHACXX:8:1201:7180:37517,HWI-D00104:165:C29AHACXX:8:1301:6138:52679,HWI-D00104:165:C29AHACXX:8:1202:3341:75472,HWI-D00104:165:C29AHACXX:8:1106:16829:50315,HWI-D00104:165:C29AHACXX:8:1105:12226:31912,HWI-D00104:165:C29AHACXX:8:2206:14440:88102,HWI-D00104:165:C29AHACXX:8:2102:9514:60321,HWI-D00104:165:C29AHACXX:8:1301:4572:21328,HWI-D00104:165:C29AHACXX:8:1102:8076:5394,HWI-D00104:165:C29AHACXX:8:1304:13392:59404,HWI-D00104:165:C29AHACXX:8:2104:6380:101089,HWI-D00104:165:C29AHACXX:8:2303:9499:40753,HWI-D00104:165:C29AHACXX:8:2303:11282:93257,HWI-D00104:165:C29AHACXX:8:2202:2786:87920,HWI-D00104:165:C29AHACXX:8:1203:6279:56482,HWI-D00104:165:C29AHACXX:8:2101:20059:28089,HWI-D00104:165:C29AHACXX:8:1203:9215:40377,HWI-D00104:165:C29AHACXX:8:1104:4961:23909,HWI-D00104:165:C29AHACXX:8:1203:6357:60132,HWI-D00104:165:C29AHACXX:8:1306:6111:35608,HWI-D00104:165:C29AHACXX:8:2206:9555:36589,HWI-D00104:165:C29AHACXX:8:1309:12370:2993,HWI-D00104:165:C29AHACXX:8:1305:9962:33693,HWI-D00104:165:C29AHACXX:8:1301:5084:42932,HWI-D00104:165:C29AHACXX:8:1202:13834:11097;sequence=TATAAAATTAATGATTTAAACATCTA;start=155568;subtype=IES;support_ref=12;support_variant=39;type=IES;
scaffold51_171_with_IES	MILORD	internal_eliminated_sequence	155980	156006	.	.	.	ID=MILORD.171.155980.156006;Name=MILORD.171.155980.156006;bounded_by_ta=TRUE;common_boundary=Both;end=156006;ies_id=IESPGM.PTET51.1.171.147062;ies_left_dist=0;ies_min_dist=0;ies_right_dist=0;junction_seq=gagtttaacattatgTAccacattatacaggg;read_names=HWI-D00104:165:C29AHACXX:8:2206:5943:14914,HWI-D00104:165:C29AHACXX:8:2105:4075:40958,HWI-D00104:165:C29AHACXX:8:2308:12924:56934,HWI-D00104:165:C29AHACXX:8:2204:19779:37731,HWI-D00104:165:C29AHACXX:8:2305:14561:74016,HWI-D00104:165:C29AHACXX:8:1108:18932:83763,HWI-D00104:165:C29AHACXX:8:1105:15008:98357,HWI-D00104:165:C29AHACXX:8:1106:17818:62663,HWI-D00104:165:C29AHACXX:8:1103:5811:63019,HWI-D00104:165:C29AHACXX:8:1203:6323:22851,HWI-D00104:165:C29AHACXX:8:2301:5513:98158,HWI-D00104:165:C29AHACXX:8:1102:14562:73250,HWI-D00104:165:C29AHACXX:8:2307:11791:29587,HWI-D00104:165:C29AHACXX:8:2308:6431:41995,HWI-D00104:165:C29AHACXX:8:2303:20782:25186,HWI-D00104:165:C29AHACXX:8:2203:19608:81462,HWI-D00104:165:C29AHACXX:8:1302:2400:30008,HWI-D00104:165:C29AHACXX:8:2306:10962:36956,HWI-D00104:165:C29AHACXX:8:1102:19864:28566,HWI-D00104:165:C29AHACXX:8:2302:14592:32327,HWI-D00104:165:C29AHACXX:8:1103:1257:55131,HWI-D00104:165:C29AHACXX:8:1205:16914:5873;sequence=TATTGTATATTTACATAACACCTATTA;start=155980;subtype=IES;support_ref=0;support_variant=22;type=IES;
scaffold51_171_with_IES	MILORD	internal_eliminated_sequence	156754	156780	.	.	.	ID=MILORD.171.156754.156780;Name=MILORD.171.156754.156780;bounded_by_ta=TRUE;common_boundary=Both;end=156780;ies_id=IESPGM.PTET51.1.171.147809;ies_left_dist=0;ies_min_dist=0;ies_right_dist=0;junction_seq=aagttgttgacatggTActcaagctgcatcgt;read_names=HWI-D00104:165:C29AHACXX:8:2209:13427:93113,HWI-D00104:165:C29AHACXX:8:2104:14336:17837,HWI-D00104:165:C29AHACXX:8:2104:7824:70738,HWI-D00104:165:C29AHACXX:8:1105:3375:78057,HWI-D00104:165:C29AHACXX:8:1304:15612:34062,HWI-D00104:165:C29AHACXX:8:1104:17410:61685,HWI-D00104:165:C29AHACXX:8:1106:6756:55070,HWI-D00104:165:C29AHACXX:8:1107:16745:35687,HWI-D00104:165:C29AHACXX:8:1202:17694:84251,HWI-D00104:165:C29AHACXX:8:1107:19873:17269,HWI-D00104:165:C29AHACXX:8:2206:7389:57197,HWI-D00104:165:C29AHACXX:8:2306:4050:52811,HWI-D00104:165:C29AHACXX:8:1106:14580:90214,HWI-D00104:165:C29AHACXX:8:1108:1600:86083,HWI-D00104:165:C29AHACXX:8:1107:1455:69420,HWI-D00104:165:C29AHACXX:8:2305:7278:97586,HWI-D00104:165:C29AHACXX:8:2209:15953:75324,HWI-D00104:165:C29AHACXX:8:2303:17570:7044,HWI-D00104:165:C29AHACXX:8:2204:15796:41730,HWI-D00104:165:C29AHACXX:8:1204:11615:68728,HWI-D00104:165:C29AHACXX:8:2108:8753:83946,HWI-D00104:165:C29AHACXX:8:2207:14375:25856,HWI-D00104:165:C29AHACXX:8:1106:15586:59869,HWI-D00104:165:C29AHACXX:8:1107:9846:76002,HWI-D00104:165:C29AHACXX:8:2204:15440:85576,HWI-D00104:165:C29AHACXX:8:2305:10403:34621,HWI-D00104:165:C29AHACXX:8:2204:11501:39068,HWI-D00104:165:C29AHACXX:8:1108:5009:80144,HWI-D00104:165:C29AHACXX:8:1203:2169:53088,HWI-D00104:165:C29AHACXX:8:2108:16015:75325,HWI-D00104:165:C29AHACXX:8:2202:6656:89998,HWI-D00104:165:C29AHACXX:8:1309:13996:57907,HWI-D00104:165:C29AHACXX:8:1206:6698:3417,HWI-D00104:165:C29AHACXX:8:2108:21119:70961,HWI-D00104:165:C29AHACXX:8:1205:4860:75470,HWI-D00104:165:C29AHACXX:8:1306:1902:44483,HWI-D00104:165:C29AHACXX:8:2209:12019:4962,HWI-D00104:165:C29AHACXX:8:2304:14383:78293,HWI-D00104:165:C29AHACXX:8:2307:17034:93546,HWI-D00104:165:C29AHACXX:8:2306:18542:60986,HWI-D00104:165:C29AHACXX:8:2204:7840:26602,HWI-D00104:165:C29AHACXX:8:2104:3997:92100,HWI-D00104:165:C29AHACXX:8:1309:12127:82372,HWI-D00104:165:C29AHACXX:8:2306:2396:89222,HWI-D00104:165:C29AHACXX:8:1202:12986:38742,HWI-D00104:165:C29AHACXX:8:2101:17823:42482,HWI-D00104:165:C29AHACXX:8:2102:10602:82476,HWI-D00104:165:C29AHACXX:8:2102:8408:12412,HWI-D00104:165:C29AHACXX:8:1301:16560:13061,HWI-D00104:165:C29AHACXX:8:1103:8003:34080;sequence=TATAATTCAATTATTCTTACTTACTTC;start=156754;subtype=IES;support_ref=3;support_variant=50;type=IES;
scaffold51_171_with_IES	MILORD	internal_eliminated_sequence	157100	157143	.	.	.	ID=MILORD.171.157100.157143;Name=MILORD.171.157100.157143;bounded_by_ta=TRUE;common_boundary=Both;end=157143;ies_id=IESPGM.PTET51.1.171.148128;ies_left_dist=0;ies_min_dist=0;ies_right_dist=0;junction_seq=tgaaatcgtagctagTActtatactctcaagg;read_names=HWI-D00104:165:C29AHACXX:8:2201:5032:3260,HWI-D00104:165:C29AHACXX:8:1201:7390:26261,HWI-D00104:165:C29AHACXX:8:2202:12895:48265,HWI-D00104:165:C29AHACXX:8:1304:15399:22062,HWI-D00104:165:C29AHACXX:8:1202:5012:17016,HWI-D00104:165:C29AHACXX:8:2102:6606:64348,HWI-D00104:165:C29AHACXX:8:2307:11922:82997,HWI-D00104:165:C29AHACXX:8:1201:20725:53142,HWI-D00104:165:C29AHACXX:8:2202:10911:74618,HWI-D00104:165:C29AHACXX:8:2306:9338:37183,HWI-D00104:165:C29AHACXX:8:2204:21287:4975,HWI-D00104:165:C29AHACXX:8:1108:8330:8415,HWI-D00104:165:C29AHACXX:8:1305:9548:90885,HWI-D00104:165:C29AHACXX:8:2307:17806:80345,HWI-D00104:165:C29AHACXX:8:2205:13712:4309,HWI-D00104:165:C29AHACXX:8:1203:14381:6539,HWI-D00104:165:C29AHACXX:8:1301:8911:34981,HWI-D00104:165:C29AHACXX:8:1307:12475:61811,HWI-D00104:165:C29AHACXX:8:1103:7621:99370,HWI-D00104:165:C29AHACXX:8:1304:15855:3134,HWI-D00104:165:C29AHACXX:8:2101:14178:3582;sequence=TACACTTAATTTTATAAAATAACTTATTGCAATATATATTACTA;start=157100;subtype=IES;support_ref=4;support_variant=21;type=IES;
scaffold51_171_with_IES	MILORD	internal_eliminated_sequence	157736	157806	.	.	.	ID=MILORD.171.157736.157806;Name=MILORD.171.157736.157806;bounded_by_ta=TRUE;common_boundary=Both;end=157806;ies_id=IESPGM.PTET51.1.171.148720;ies_left_dist=0;ies_min_dist=0;ies_right_dist=0;junction_seq=aaaactacttgcaagTAcaattccaaagggtg;read_names=HWI-D00104:165:C29AHACXX:8:1201:4232:81672,HWI-D00104:165:C29AHACXX:8:2108:16711:36077,HWI-D00104:165:C29AHACXX:8:2306:16545:95685,HWI-D00104:165:C29AHACXX:8:2204:10110:15132,HWI-D00104:165:C29AHACXX:8:1107:12128:71421,HWI-D00104:165:C29AHACXX:8:2207:1142:40431,HWI-D00104:165:C29AHACXX:8:1304:19500:61723,HWI-D00104:165:C29AHACXX:8:1205:14362:37298,HWI-D00104:165:C29AHACXX:8:1306:11169:91434,HWI-D00104:165:C29AHACXX:8:1205:9660:70849,HWI-D00104:165:C29AHACXX:8:1305:20234:59286,HWI-D00104:165:C29AHACXX:8:1302:13106:32308,HWI-D00104:165:C29AHACXX:8:2207:18442:75198,HWI-D00104:165:C29AHACXX:8:1105:11271:60032,HWI-D00104:165:C29AHACXX:8:2308:14696:21291,HWI-D00104:165:C29AHACXX:8:2308:16762:83193,HWI-D00104:165:C29AHACXX:8:1102:3990:86133,HWI-D00104:165:C29AHACXX:8:2103:16935:97734,HWI-D00104:165:C29AHACXX:8:2302:17201:88065,HWI-D00104:165:C29AHACXX:8:2308:18899:52265,HWI-D00104:165:C29AHACXX:8:1307:3802:86432,HWI-D00104:165:C29AHACXX:8:2302:18903:16096,HWI-D00104:165:C29AHACXX:8:1104:14067:20533,HWI-D00104:165:C29AHACXX:8:2205:5503:46783,HWI-D00104:165:C29AHACXX:8:2108:7212:66847,HWI-D00104:165:C29AHACXX:8:1305:12743:79101,HWI-D00104:165:C29AHACXX:8:2306:14450:48817,HWI-D00104:165:C29AHACXX:8:2301:4919:19858,HWI-D00104:165:C29AHACXX:8:1306:17509:70157,HWI-D00104:165:C29AHACXX:8:1309:6055:72875,HWI-D00104:165:C29AHACXX:8:1302:18282:75467,HWI-D00104:165:C29AHACXX:8:2203:12587:29351,HWI-D00104:165:C29AHACXX:8:1301:8035:89591,HWI-D00104:165:C29AHACXX:8:2101:14715:86052,HWI-D00104:165:C29AHACXX:8:1205:10411:14653,HWI-D00104:165:C29AHACXX:8:1101:20216:25189,HWI-D00104:165:C29AHACXX:8:2101:9449:48807;sequence=TATTGTTGCTTTCATCTTAATCAGAGTATAAATTAAAATTTGATTTTATTACTATTATTATTAATTCAGAA;start=157736;subtype=IES;support_ref=36;support_variant=37;type=IES;
scaffold51_171_with_IES	MILORD	internal_eliminated_sequence	158320	158666	.	.	.	ID=MILORD.171.158320.158666;Name=MILORD.171.158320.158666;bounded_by_ta=TRUE;common_boundary=Both;end=158666;ies_id=IESPGM.PTET51.1.171.149233;ies_left_dist=0;ies_min_dist=0;ies_right_dist=0;junction_seq=actttcttaatattgTAgctaatttttatcat;read_names=HWI-D00104:165:C29AHACXX:8:2302:4371:64364,HWI-D00104:165:C29AHACXX:8:2105:12130:4225,HWI-D00104:165:C29AHACXX:8:2305:10549:3075,HWI-D00104:165:C29AHACXX:8:2301:14280:66837,HWI-D00104:165:C29AHACXX:8:2204:6541:54887,HWI-D00104:165:C29AHACXX:8:2306:12915:49349,HWI-D00104:165:C29AHACXX:8:1205:5561:70622,HWI-D00104:165:C29AHACXX:8:2102:10042:92451,HWI-D00104:165:C29AHACXX:8:2101:6252:3502,HWI-D00104:165:C29AHACXX:8:1301:2698:91262,HWI-D00104:165:C29AHACXX:8:2302:3306:84973,HWI-D00104:165:C29AHACXX:8:2103:1964:48580,HWI-D00104:165:C29AHACXX:8:2203:7349:95931,HWI-D00104:165:C29AHACXX:8:1104:13064:38811,HWI-D00104:165:C29AHACXX:8:1206:16846:33369,HWI-D00104:165:C29AHACXX:8:2305:9699:45700,HWI-D00104:165:C29AHACXX:8:2108:9768:71708,HWI-D00104:165:C29AHACXX:8:2201:4828:96422,HWI-D00104:165:C29AHACXX:8:1102:17195:70980,HWI-D00104:165:C29AHACXX:8:1302:13339:6285,HWI-D00104:165:C29AHACXX:8:2105:17207:4822,HWI-D00104:165:C29AHACXX:8:1201:13667:57671,HWI-D00104:165:C29AHACXX:8:2101:7058:15626,HWI-D00104:165:C29AHACXX:8:2303:18571:41202;sequence=TATTGAAAGCGTAATTTAAAAGAAAATTTAACATAATTTAAGGTTTAGAATCCATCTTGTTTATAAATTAATCTAATCTTTTATTTTGTATTAGCAAAATTTACTATTGAATATTATCCGTATACAAAGATACAAAGGCCAAATAAAAAATAATGCTTGAGTTTTAGTGAATATTTTTCATCGAGTTATCAGGTCGAAAAGAAATAGTTTAAGATTGGAGTTTAAATCAAAAAAAATCGATTAAATCTAGAAATATTCAAAGCTATTCTAAGAGGGAATGAATATTTTATTGAAGTGACAATATTATAAAGAAATATTTATGAAATCGTAATTACTTAAATAAACAA;start=158320;subtype=IES;support_ref=2;support_variant=24;type=IES;
scaffold51_171_with_IES	MILORD	internal_eliminated_sequence	158320	158620	.	.	.	ID=MILORD.171.158320.158620;Name=MILORD.171.158320.158620;bounded_by_ta=TRUE;common_boundary=LEFT;end=158620;ies_id=IESPGM.PTET51.1.171.149233;ies_left_dist=0;ies_min_dist=0;ies_right_dist=46;junction_seq=actttcttaatattgTAttataaagaaatatt;read_names=HWI-D00104:165:C29AHACXX:8:1101:13552:69899;sequence=TATTGAAAGCGTAATTTAAAAGAAAATTTAACATAATTTAAGGTTTAGAATCCATCTTGTTTATAAATTAATCTAATCTTTTATTTTGTATTAGCAAAATTTACTATTGAATATTATCCGTATACAAAGATACAAAGGCCAAATAAAAAATAATGCTTGAGTTTTAGTGAATATTTTTCATCGAGTTATCAGGTCGAAAAGAAATAGTTTAAGATTGGAGTTTAAATCAAAAAAAATCGATTAAATCTAGAAATATTCAAAGCTATTCTAAGAGGGAATGAATATTTTATTGAAGTGACAA;start=158320;subtype=PARTIAL_INTERNAL;support_ref=1;support_variant=1;type=ALTERNATIVE;
scaffold51_171_with_IES	MILORD	internal_eliminated_sequence	158919	158993	.	.	.	ID=MILORD.171.158919.158993;Name=MILORD.171.158919.158993;bounded_by_ta=TRUE;common_boundary=Both;end=158993;ies_id=IESPGM.PTET51.1.171.149485;ies_left_dist=0;ies_min_dist=0;ies_right_dist=0;junction_seq=aaatttacattcttgTAattgattccattgaa;read_names=HWI-D00104:165:C29AHACXX:8:1204:14999:89585,HWI-D00104:165:C29AHACXX:8:1302:5728:3588,HWI-D00104:165:C29AHACXX:8:2103:4582:58808,HWI-D00104:165:C29AHACXX:8:2203:18097:55236,HWI-D00104:165:C29AHACXX:8:1306:11017:68177,HWI-D00104:165:C29AHACXX:8:2304:13426:28798,HWI-D00104:165:C29AHACXX:8:1202:11747:2369;sequence=TATTGTTGTTAAACTATTTATTTTAATAATCACCTCATTTTATTATTATTAATATAAATAATTCGGTTAATCCAA;start=158919;subtype=IES;support_ref=4;support_variant=7;type=IES;
scaffold51_171_with_IES	MILORD	internal_eliminated_sequence	159050	159095	.	.	.	ID=MILORD.171.159050.159095;Name=MILORD.171.159050.159095;bounded_by_ta=TRUE;common_boundary=Both;end=159095;ies_id=IESPGM.PTET51.1.171.149541;ies_left_dist=0;ies_min_dist=0;ies_right_dist=0;junction_seq=gcaatctatagagtgTAaaatgtttatttaag;read_names=HWI-D00104:165:C29AHACXX:8:2303:9577:22855,HWI-D00104:165:C29AHACXX:8:1201:9848:36997,HWI-D00104:165:C29AHACXX:8:2203:11679:10397,HWI-D00104:165:C29AHACXX:8:1102:12324:36697,HWI-D00104:165:C29AHACXX:8:1101:8911:77579,HWI-D00104:165:C29AHACXX:8:2304:15807:35646,HWI-D00104:165:C29AHACXX:8:1204:7208:6005,HWI-D00104:165:C29AHACXX:8:1206:5576:77337,HWI-D00104:165:C29AHACXX:8:1103:21122:82054,HWI-D00104:165:C29AHACXX:8:1302:16278:26784,HWI-D00104:165:C29AHACXX:8:2302:7338:24283,HWI-D00104:165:C29AHACXX:8:1107:12126:91362,HWI-D00104:165:C29AHACXX:8:2102:14996:92791,HWI-D00104:165:C29AHACXX:8:2301:18470:46181,HWI-D00104:165:C29AHACXX:8:2305:17294:66786,HWI-D00104:165:C29AHACXX:8:2201:19110:18138,HWI-D00104:165:C29AHACXX:8:2103:15593:85123,HWI-D00104:165:C29AHACXX:8:1301:6157:13355,HWI-D00104:165:C29AHACXX:8:2108:20633:88788;sequence=TACAACGAAAAATTTCTAAGAATTATATTTACTTAAAATTGCACCG;start=159050;subtype=IES;support_ref=2;support_variant=19;type=IES;
scaffold51_171_with_IES	MILORD	internal_eliminated_sequence	159324	159351	.	.	.	ID=MILORD.171.159324.159351;Name=MILORD.171.159324.159351;bounded_by_ta=TRUE;common_boundary=Both;end=159351;ies_id=IESPGM.PTET51.1.171.149769;ies_left_dist=0;ies_min_dist=0;ies_right_dist=0;junction_seq=tgtttatataattggTAcaaaagcagctggaa;read_names=HWI-D00104:165:C29AHACXX:8:2204:8100:98110,HWI-D00104:165:C29AHACXX:8:1302:19335:56503,HWI-D00104:165:C29AHACXX:8:1205:6464:23957,HWI-D00104:165:C29AHACXX:8:1309:7014:28706,HWI-D00104:165:C29AHACXX:8:2301:20270:91190,HWI-D00104:165:C29AHACXX:8:1309:11961:85448,HWI-D00104:165:C29AHACXX:8:1206:17543:83596,HWI-D00104:165:C29AHACXX:8:2303:19307:41795,HWI-D00104:165:C29AHACXX:8:2201:20240:95330,HWI-D00104:165:C29AHACXX:8:2301:17154:15405,HWI-D00104:165:C29AHACXX:8:1104:10297:87405,HWI-D00104:165:C29AHACXX:8:1302:6335:14810,HWI-D00104:165:C29AHACXX:8:1103:4054:90392,HWI-D00104:165:C29AHACXX:8:1307:10021:42106,HWI-D00104:165:C29AHACXX:8:2203:15130:84361,HWI-D00104:165:C29AHACXX:8:1107:19582:89094,HWI-D00104:165:C29AHACXX:8:2105:7737:31337,HWI-D00104:165:C29AHACXX:8:2203:9151:93020,HWI-D00104:165:C29AHACXX:8:2201:14570:99822,HWI-D00104:165:C29AHACXX:8:1306:19383:95647,HWI-D00104:165:C29AHACXX:8:1307:16079:70665,HWI-D00104:165:C29AHACXX:8:2204:18811:3400,HWI-D00104:165:C29AHACXX:8:2201:13486:57530,HWI-D00104:165:C29AHACXX:8:2104:5854:47588,HWI-D00104:165:C29AHACXX:8:2202:19525:48930,HWI-D00104:165:C29AHACXX:8:1206:9147:79644,HWI-D00104:165:C29AHACXX:8:1302:17591:80473,HWI-D00104:165:C29AHACXX:8:2304:6417:34841,HWI-D00104:165:C29AHACXX:8:1108:2530:88634,HWI-D00104:165:C29AHACXX:8:1102:7897:20374,HWI-D00104:165:C29AHACXX:8:1103:1199:4991,HWI-D00104:165:C29AHACXX:8:2207:11492:36464,HWI-D00104:165:C29AHACXX:8:1106:20903:100959,HWI-D00104:165:C29AHACXX:8:1202:11148:99963,HWI-D00104:165:C29AHACXX:8:2108:9640:10933,HWI-D00104:165:C29AHACXX:8:1106:10592:87516,HWI-D00104:165:C29AHACXX:8:2104:9617:3413,HWI-D00104:165:C29AHACXX:8:2103:2560:71275,HWI-D00104:165:C29AHACXX:8:1305:4878:84180,HWI-D00104:165:C29AHACXX:8:2105:9772:23695,HWI-D00104:165:C29AHACXX:8:2206:10272:95650,HWI-D00104:165:C29AHACXX:8:2302:2687:78613,HWI-D00104:165:C29AHACXX:8:2101:5881:16860;sequence=TACAATCAAAAGTCTTAATAATTACTTA;start=159324;subtype=IES;support_ref=12;support_variant=43;type=IES;
scaffold51_171_with_IES	MILORD	internal_eliminated_sequence	159803	159892	.	.	.	ID=MILORD.171.159803.159892;Name=MILORD.171.159803.159892;bounded_by_ta=TRUE;common_boundary=Both;end=159892;ies_id=IESPGM.PTET51.1.171.150220;ies_left_dist=0;ies_min_dist=0;ies_right_dist=0;junction_seq=tcatccaaaggatagTAgaagaattttaaatt;read_names=HWI-D00104:165:C29AHACXX:8:1104:17415:2180,HWI-D00104:165:C29AHACXX:8:2306:8549:69653,HWI-D00104:165:C29AHACXX:8:1301:9750:34941,HWI-D00104:165:C29AHACXX:8:1302:2960:80681,HWI-D00104:165:C29AHACXX:8:2305:8539:32917,HWI-D00104:165:C29AHACXX:8:1204:14994:101112,HWI-D00104:165:C29AHACXX:8:1204:6972:32350,HWI-D00104:165:C29AHACXX:8:1301:18182:79346,HWI-D00104:165:C29AHACXX:8:2108:16218:63450,HWI-D00104:165:C29AHACXX:8:1205:13749:28223,HWI-D00104:165:C29AHACXX:8:2101:18340:78181,HWI-D00104:165:C29AHACXX:8:1105:20277:98666,HWI-D00104:165:C29AHACXX:8:1306:16822:48670,HWI-D00104:165:C29AHACXX:8:2101:19862:97965,HWI-D00104:165:C29AHACXX:8:1203:17691:92360,HWI-D00104:165:C29AHACXX:8:1309:15037:56384,HWI-D00104:165:C29AHACXX:8:1101:4147:53710,HWI-D00104:165:C29AHACXX:8:1108:2482:78919,HWI-D00104:165:C29AHACXX:8:1105:18798:95758,HWI-D00104:165:C29AHACXX:8:2307:17437:12877,HWI-D00104:165:C29AHACXX:8:2304:3513:17828,HWI-D00104:165:C29AHACXX:8:1303:12270:11480,HWI-D00104:165:C29AHACXX:8:2103:14139:58781,HWI-D00104:165:C29AHACXX:8:1205:12319:5554,HWI-D00104:165:C29AHACXX:8:1206:8640:45514,HWI-D00104:165:C29AHACXX:8:2307:14979:69715,HWI-D00104:165:C29AHACXX:8:1303:18091:56653,HWI-D00104:165:C29AHACXX:8:1108:7931:52700,HWI-D00104:165:C29AHACXX:8:1306:4909:100099,HWI-D00104:165:C29AHACXX:8:2307:7369:40831,HWI-D00104:165:C29AHACXX:8:1105:19810:71337,HWI-D00104:165:C29AHACXX:8:1103:6109:29538,HWI-D00104:165:C29AHACXX:8:2307:2059:55662,HWI-D00104:165:C29AHACXX:8:1204:20384:56349,HWI-D00104:165:C29AHACXX:8:2303:3386:36881,HWI-D00104:165:C29AHACXX:8:2308:16077:61402,HWI-D00104:165:C29AHACXX:8:1201:8295:92587,HWI-D00104:165:C29AHACXX:8:2302:19496:5247,HWI-D00104:165:C29AHACXX:8:2204:5203:14588,HWI-D00104:165:C29AHACXX:8:1204:15601:95548,HWI-D00104:165:C29AHACXX:8:2305:1271:44012,HWI-D00104:165:C29AHACXX:8:1301:16181:21966,HWI-D00104:165:C29AHACXX:8:1206:6160:54803,HWI-D00104:165:C29AHACXX:8:1302:15473:31039,HWI-D00104:165:C29AHACXX:8:2303:18609:61748,HWI-D00104:165:C29AHACXX:8:1106:12803:57542;sequence=TACAGTAAATTTCTAAAGAGGATTTTTATTTTGAATCTAAATTTTAAGGGTTTCTATTCCTAAAAAGAAATTTTGAAACTTTGACGAATG;start=159803;subtype=IES;support_ref=4;support_variant=46;type=IES;
scaffold51_171_with_IES	MILORD	internal_eliminated_sequence	160277	160343	.	.	.	ID=MILORD.171.160277.160343;Name=MILORD.171.160277.160343;bounded_by_ta=TRUE;common_boundary=Both;end=160343;ies_id=IESPGM.PTET51.1.171.150604;ies_left_dist=0;ies_min_dist=0;ies_right_dist=0;junction_seq=aaatttaatcaatgaTActgtgttatatacaa;read_names=HWI-D00104:165:C29AHACXX:8:2204:11341:95669,HWI-D00104:165:C29AHACXX:8:1201:20011:83014,HWI-D00104:165:C29AHACXX:8:2201:1952:60596,HWI-D00104:165:C29AHACXX:8:1102:2152:83263,HWI-D00104:165:C29AHACXX:8:1103:15464:6822,HWI-D00104:165:C29AHACXX:8:2302:14301:25072,HWI-D00104:165:C29AHACXX:8:1105:17458:9155,HWI-D00104:165:C29AHACXX:8:1201:3752:90685,HWI-D00104:165:C29AHACXX:8:2203:21158:75834,HWI-D00104:165:C29AHACXX:8:2103:7915:43572,HWI-D00104:165:C29AHACXX:8:2202:11131:60160,HWI-D00104:165:C29AHACXX:8:1106:2094:35788,HWI-D00104:165:C29AHACXX:8:2308:4303:35806,HWI-D00104:165:C29AHACXX:8:1203:16181:85416,HWI-D00104:165:C29AHACXX:8:1108:18732:74602,HWI-D00104:165:C29AHACXX:8:1102:8597:47735,HWI-D00104:165:C29AHACXX:8:2205:20722:30233,HWI-D00104:165:C29AHACXX:8:2209:7990:3708,HWI-D00104:165:C29AHACXX:8:1105:2534:75965,HWI-D00104:165:C29AHACXX:8:2105:20251:65647,HWI-D00104:165:C29AHACXX:8:2207:12655:11022,HWI-D00104:165:C29AHACXX:8:2306:16834:97357,HWI-D00104:165:C29AHACXX:8:1301:6152:78265,HWI-D00104:165:C29AHACXX:8:2206:18956:47582,HWI-D00104:165:C29AHACXX:8:1307:14580:23045,HWI-D00104:165:C29AHACXX:8:1107:16410:64086;sequence=TATGGTATGCTATTGAATAATTCAGGGTTTCTATTAAAATAAATGTGTTGTTATTATACATTAACCG;start=160277;subtype=IES;support_ref=54;support_variant=26;type=IES;
scaffold51_171_with_IES	MILORD	internal_eliminated_sequence	160352	162138	.	.	.	ID=MILORD.171.160352.162138;Name=MILORD.171.160352.162138;bounded_by_ta=TRUE;common_boundary=None;end=162138;ies_id=IESPGM.PTET51.1.171.150604;ies_left_dist=-75;ies_min_dist=75;ies_right_dist=-1795;junction_seq=ttaaccgtactgtgtTAttctgaggcttattc;read_names=HWI-D00104:165:C29AHACXX:8:2301:3389:79015;sequence=TATATACAAAGAAATAAATTTAATGGATTAAAAATAGAATTCTTGGTAATTCAAAAATAGATATTATTGCAAACAGATTATTTTTATTAGAATTTGAATCAGCCCAAACTCTCAACGAGCAGGTAATACTCCCGGCTTAAAAAATATATAACTTATTTTGTTAATTATTTCAAGTTGATAAATTAGGAGATGATTAATTTTAAATTAGCTAATAAAATTTAGAAAATATTAAATTATTAACTCCTGAGATGATTACAAAGTATAATTAAACACAATAATTAAAATCAAGAACTATGGTTGATGCAAAACAAAGATTGACCAGATGGAAAGACATAAGAAAAATTACTTTAAAGTAATTTACACAAAAGATATAAATAAATGTAATTTAAATTCATATTTATATTAATTCAGTATCATTGTGCCTTATAAATCAATTTTTCATTTTCGAAATACTTTCTATGTTTAAATTCTTTACAAATCCTATAATTGGAAAAAATAAGAGTGTGAAATTTGCAACAAATTAATGAATGGCCCATTTGAAATAGAATAGCATTTTAAATCTCGTACTCATAATATTAATGTTTTGAAAGACGAACAATTGTAAAAGAAAAAATAAAAAATAGATTGAAAATCTTATGGCGTAGTTTATTAATTAATTATTAATAAATCGTTTTGAATGTTTCTGGCTTCAATAAATTATGTCTTTATTTACATAATTAGAGTAGAGGCATAAAAAAAAAATTCTAAAAATAATAATCTTCTTATTCAAAAAAAGGCAATTTTTCATTCTTAGCATTTATGAACTCGCCTTTTCGCAAAAGATTAAGTTCCCTTAAAACTAAAACCTAAAAGAAGAAATTGTTTTTTAATATATATATAATTAGTTAAATAAATGAAATTAAAAATTAAAATTGTAAATGACTTTTAGTAAAGGTTTTGCTGCATTGTTGTAAAATAAATAAATGAACTTTAAGAAATAATTCAATGATCTCACCTAATTAATATCAAATAGGATATTTTTTTCTCTTAACATTAAATATATTACTACAATTAATCACGAGAACCAGTTGATATGGTATATATAAGAGTTCTAGATTAGTTAGAAATTAAAAAATTTTATTATTAATGTACCCTAAATTAAACCGAATCCTTTATTCTCAGGGTAATATGACCACAAGTGCTACATAGTCCCCAACTTAAAACATAAATTATAATGATGTCGGGTAAGAGTCCAATCAATAGTACAGTATTAGATTTTAAAAATATAATATTCCCTTCCTGATTATCTGTATGAGAGAGCTACTGGATATGAAACTGAATTAAGTTCGTAAAATAAACAGATAGCAAGGTGATACAGATTATTTTTAGAACAAAATAAACCAATATATAATTTATAGAGAATTTTTGAAATAATTTTACATTATGTTTAACATTAAATTGCTAAAGTCTCGACTAAATCATATTCAACATTAGGATATTATTTGCTAAAAAAATATTTCTAGAACAAGTAATGAAATATAATCAATTATCTCCACAAAATCTAGAGTAAATGAAGACTAACTGAGGAAGGTATTATAGAATAATTTCTAAATGCTGAAATTAAAAGTTATTAAAACAATACATATCTAAAAACTAATTAATTCGAATAGTTATTCCTAGAGGAGATTAAATAAAAGAAACTTGAGGAATATTCATAAAGGGCCTATATATCAAAAATGGAGAGACTAAAAAGGAGTAAAAACGTTTAAAGCTGTAATTTTTTGAGTATATAAATAGAAAAATAATTA;start=160352;subtype=MAC;support_ref=27;support_variant=1;type=CRYPTIC;
scaffold51_171_with_IES	MILORD	internal_eliminated_sequence	160644	160832	.	.	.	ID=MILORD.171.160644.160832;Name=MILORD.171.160644.160832;bounded_by_ta=TRUE;common_boundary=LEFT;end=160832;ies_id=IESPGM.PTET51.1.171.150904;ies_left_dist=0;ies_min_dist=0;ies_right_dist=2;junction_seq=attaaaatcaagaacTAtaattggaaaaaata;read_names=HWI-D00104:165:C29AHACXX:8:1108:15365:47711;sequence=TATGGTTGATGCAAAACAAAGATTGACCAGATGGAAAGACATAAGAAAAATTACTTTAAAGTAATTTACACAAAAGATATAAATAAATGTAATTTAAATTCATATTTATATTAATTCAGTATCATTGTGCCTTATAAATCAATTTTTCATTTTCGAAATACTTTCTATGTTTAAATTCTTTACAAATCC;start=160644;subtype=PARTIAL_INTERNAL;support_ref=5;support_variant=1;type=ALTERNATIVE;
scaffold51_171_with_IES	MILORD	internal_eliminated_sequence	160644	161640	.	.	.	ID=MILORD.171.160644.161640;Name=MILORD.171.160644.161640;bounded_by_ta=TRUE;common_boundary=LEFT;end=161640;ies_id=IESPGM.PTET51.1.171.150904;ies_left_dist=0;ies_min_dist=0;ies_right_dist=-806;junction_seq=attaaaatcaagaacTAtgagagagctactgg;read_names=HWI-D00104:165:C29AHACXX:8:1206:8112:78444;sequence=TATGGTTGATGCAAAACAAAGATTGACCAGATGGAAAGACATAAGAAAAATTACTTTAAAGTAATTTACACAAAAGATATAAATAAATGTAATTTAAATTCATATTTATATTAATTCAGTATCATTGTGCCTTATAAATCAATTTTTCATTTTCGAAATACTTTCTATGTTTAAATTCTTTACAAATCCTATAATTGGAAAAAATAAGAGTGTGAAATTTGCAACAAATTAATGAATGGCCCATTTGAAATAGAATAGCATTTTAAATCTCGTACTCATAATATTAATGTTTTGAAAGACGAACAATTGTAAAAGAAAAAATAAAAAATAGATTGAAAATCTTATGGCGTAGTTTATTAATTAATTATTAATAAATCGTTTTGAATGTTTCTGGCTTCAATAAATTATGTCTTTATTTACATAATTAGAGTAGAGGCATAAAAAAAAAATTCTAAAAATAATAATCTTCTTATTCAAAAAAAGGCAATTTTTCATTCTTAGCATTTATGAACTCGCCTTTTCGCAAAAGATTAAGTTCCCTTAAAACTAAAACCTAAAAGAAGAAATTGTTTTTTAATATATATATAATTAGTTAAATAAATGAAATTAAAAATTAAAATTGTAAATGACTTTTAGTAAAGGTTTTGCTGCATTGTTGTAAAATAAATAAATGAACTTTAAGAAATAATTCAATGATCTCACCTAATTAATATCAAATAGGATATTTTTTTCTCTTAACATTAAATATATTACTACAATTAATCACGAGAACCAGTTGATATGGTATATATAAGAGTTCTAGATTAGTTAGAAATTAAAAAATTTTATTATTAATGTACCCTAAATTAAACCGAATCCTTTATTCTCAGGGTAATATGACCACAAGTGCTACATAGTCCCCAACTTAAAACATAAATTATAATGATGTCGGGTAAGAGTCCAATCAATAGTACAGTATTAGATTTTAAAAATATAATATTCCCTTCCTGATTATCTG;start=160644;subtype=PARTIAL_EXTERNAL;support_ref=5;support_variant=1;type=ALTERNATIVE;
scaffold51_171_with_IES	MILORD	internal_eliminated_sequence	160644	161220	.	.	.	ID=MILORD.171.160644.161220;Name=MILORD.171.160644.161220;bounded_by_ta=TRUE;common_boundary=LEFT;end=161220;ies_id=IESPGM.PTET51.1.171.150904;ies_left_dist=0;ies_min_dist=0;ies_right_dist=-386;junction_seq=attaaaatcaagaacTAtatatataattagtt;read_names=HWI-D00104:165:C29AHACXX:8:2304:19723:33771;sequence=TATGGTTGATGCAAAACAAAGATTGACCAGATGGAAAGACATAAGAAAAATTACTTTAAAGTAATTTACACAAAAGATATAAATAAATGTAATTTAAATTCATATTTATATTAATTCAGTATCATTGTGCCTTATAAATCAATTTTTCATTTTCGAAATACTTTCTATGTTTAAATTCTTTACAAATCCTATAATTGGAAAAAATAAGAGTGTGAAATTTGCAACAAATTAATGAATGGCCCATTTGAAATAGAATAGCATTTTAAATCTCGTACTCATAATATTAATGTTTTGAAAGACGAACAATTGTAAAAGAAAAAATAAAAAATAGATTGAAAATCTTATGGCGTAGTTTATTAATTAATTATTAATAAATCGTTTTGAATGTTTCTGGCTTCAATAAATTATGTCTTTATTTACATAATTAGAGTAGAGGCATAAAAAAAAAATTCTAAAAATAATAATCTTCTTATTCAAAAAAAGGCAATTTTTCATTCTTAGCATTTATGAACTCGCCTTTTCGCAAAAGATTAAGTTCCCTTAAAACTAAAACCTAAAAGAAGAAATTGTTTTTTAA;start=160644;subtype=PARTIAL_EXTERNAL;support_ref=5;support_variant=1;type=ALTERNATIVE;
scaffold51_171_with_IES	MILORD	internal_eliminated_sequence	160644	160834	.	.	.	ID=MILORD.171.160644.160834;Name=MILORD.171.160644.160834;bounded_by_ta=TRUE;common_boundary=Both;end=160834;ies_id=IESPGM.PTET51.1.171.150904;ies_left_dist=0;ies_min_dist=0;ies_right_dist=0;junction_seq=attaaaatcaagaacTAattggaaaaaataag;read_names=HWI-D00104:165:C29AHACXX:8:1204:6152:78764,HWI-D00104:165:C29AHACXX:8:1201:9354:61647,HWI-D00104:165:C29AHACXX:8:2205:15589:6495,HWI-D00104:165:C29AHACXX:8:1103:10823:62619,HWI-D00104:165:C29AHACXX:8:2201:16018:12202,HWI-D00104:165:C29AHACXX:8:1304:16689:85501,HWI-D00104:165:C29AHACXX:8:2202:17783:81592,HWI-D00104:165:C29AHACXX:8:2102:16244:59565,HWI-D00104:165:C29AHACXX:8:2206:2063:92318,HWI-D00104:165:C29AHACXX:8:2301:17205:36051,HWI-D00104:165:C29AHACXX:8:1108:9179:93999,HWI-D00104:165:C29AHACXX:8:1305:5583:85676,HWI-D00104:165:C29AHACXX:8:1206:7376:93527,HWI-D00104:165:C29AHACXX:8:2306:2279:35176,HWI-D00104:165:C29AHACXX:8:1205:19461:32836,HWI-D00104:165:C29AHACXX:8:1107:1761:31001,HWI-D00104:165:C29AHACXX:8:2105:15069:51552,HWI-D00104:165:C29AHACXX:8:2103:10974:64317,HWI-D00104:165:C29AHACXX:8:2104:4650:91415,HWI-D00104:165:C29AHACXX:8:1104:20355:20774,HWI-D00104:165:C29AHACXX:8:2302:17199:49881,HWI-D00104:165:C29AHACXX:8:2301:10069:89995,HWI-D00104:165:C29AHACXX:8:1302:8790:76801,HWI-D00104:165:C29AHACXX:8:2205:19210:26942,HWI-D00104:165:C29AHACXX:8:2204:19061:12449,HWI-D00104:165:C29AHACXX:8:1305:20230:84446,HWI-D00104:165:C29AHACXX:8:1105:14466:6739;sequence=TATGGTTGATGCAAAACAAAGATTGACCAGATGGAAAGACATAAGAAAAATTACTTTAAAGTAATTTACACAAAAGATATAAATAAATGTAATTTAAATTCATATTTATATTAATTCAGTATCATTGTGCCTTATAAATCAATTTTTCATTTTCGAAATACTTTCTATGTTTAAATTCTTTACAAATCCTA;start=160644;subtype=IES;support_ref=10;support_variant=27;type=IES;
scaffold51_171_with_IES	MILORD	internal_eliminated_sequence	161065	161969	.	.	.	ID=MILORD.171.161065.161969;Name=MILORD.171.161065.161969;bounded_by_ta=TRUE;common_boundary=RIGHT;end=161969;ies_id=IESPGM.PTET51.1.171.151869;ies_left_dist=857;ies_min_dist=0;ies_right_dist=0;junction_seq=atgtctttatttacaTAcatatctaaaaacta;read_names=HWI-D00104:165:C29AHACXX:8:2302:6799:95815;sequence=TAATTAGAGTAGAGGCATAAAAAAAAAATTCTAAAAATAATAATCTTCTTATTCAAAAAAAGGCAATTTTTCATTCTTAGCATTTATGAACTCGCCTTTTCGCAAAAGATTAAGTTCCCTTAAAACTAAAACCTAAAAGAAGAAATTGTTTTTTAATATATATATAATTAGTTAAATAAATGAAATTAAAAATTAAAATTGTAAATGACTTTTAGTAAAGGTTTTGCTGCATTGTTGTAAAATAAATAAATGAACTTTAAGAAATAATTCAATGATCTCACCTAATTAATATCAAATAGGATATTTTTTTCTCTTAACATTAAATATATTACTACAATTAATCACGAGAACCAGTTGATATGGTATATATAAGAGTTCTAGATTAGTTAGAAATTAAAAAATTTTATTATTAATGTACCCTAAATTAAACCGAATCCTTTATTCTCAGGGTAATATGACCACAAGTGCTACATAGTCCCCAACTTAAAACATAAATTATAATGATGTCGGGTAAGAGTCCAATCAATAGTACAGTATTAGATTTTAAAAATATAATATTCCCTTCCTGATTATCTGTATGAGAGAGCTACTGGATATGAAACTGAATTAAGTTCGTAAAATAAACAGATAGCAAGGTGATACAGATTATTTTTAGAACAAAATAAACCAATATATAATTTATAGAGAATTTTTGAAATAATTTTACATTATGTTTAACATTAAATTGCTAAAGTCTCGACTAAATCATATTCAACATTAGGATATTATTTGCTAAAAAAATATTTCTAGAACAAGTAATGAAATATAATCAATTATCTCCACAAAATCTAGAGTAAATGAAGACTAACTGAGGAAGGTATTATAGAATAATTTCTAAATGCTGAAATTAAAAGTTATTAAAACAA;start=161065;subtype=PARTIAL_EXTERNAL;support_ref=79;support_variant=1;type=ALTERNATIVE;
scaffold51_171_with_IES	MILORD	internal_eliminated_sequence	161594	161640	.	.	.	ID=MILORD.171.161594.161640;Name=MILORD.171.161594.161640;bounded_by_ta=TRUE;common_boundary=Both;end=161640;ies_id=IESPGM.PTET51.1.171.151663;ies_left_dist=0;ies_min_dist=0;ies_right_dist=0;junction_seq=gagtccaatcaatagTAtgagagagctactgg;read_names=HWI-D00104:165:C29AHACXX:8:2207:5190:34477,HWI-D00104:165:C29AHACXX:8:1105:3375:37510,HWI-D00104:165:C29AHACXX:8:1104:5774:15295,HWI-D00104:165:C29AHACXX:8:2108:13744:82019,HWI-D00104:165:C29AHACXX:8:1101:7543:28934,HWI-D00104:165:C29AHACXX:8:2203:18123:51193,HWI-D00104:165:C29AHACXX:8:2306:8413:85373,HWI-D00104:165:C29AHACXX:8:2205:7304:67094,HWI-D00104:165:C29AHACXX:8:2308:15589:35412,HWI-D00104:165:C29AHACXX:8:2202:13276:69482,HWI-D00104:165:C29AHACXX:8:1108:6846:60995,HWI-D00104:165:C29AHACXX:8:2101:15713:47753,HWI-D00104:165:C29AHACXX:8:2303:6182:3987,HWI-D00104:165:C29AHACXX:8:1202:8981:93711,HWI-D00104:165:C29AHACXX:8:1302:18426:28950,HWI-D00104:165:C29AHACXX:8:1102:9355:73095,HWI-D00104:165:C29AHACXX:8:2307:16708:63655,HWI-D00104:165:C29AHACXX:8:2307:5974:100250,HWI-D00104:165:C29AHACXX:8:1104:13334:84366,HWI-D00104:165:C29AHACXX:8:2204:1618:6201,HWI-D00104:165:C29AHACXX:8:2304:15115:53049,HWI-D00104:165:C29AHACXX:8:1307:8538:39178,HWI-D00104:165:C29AHACXX:8:2103:4866:65836;sequence=TACAGTATTAGATTTTAAAAATATAATATTCCCTTCCTGATTATCTG;start=161594;subtype=IES;support_ref=2;support_variant=23;type=IES;
scaffold51_171_with_IES	MILORD	internal_eliminated_sequence	161704	161778	.	.	.	ID=MILORD.171.161704.161778;Name=MILORD.171.161704.161778;bounded_by_ta=TRUE;common_boundary=Both;end=161778;ies_id=IESPGM.PTET51.1.171.151726;ies_left_dist=0;ies_min_dist=0;ies_right_dist=0;junction_seq=cagatagcaaggtgaTAacattaaattgctaa;read_names=HWI-D00104:165:C29AHACXX:8:1106:12796:40967,HWI-D00104:165:C29AHACXX:8:2201:18946:45945,HWI-D00104:165:C29AHACXX:8:2202:10521:62100,HWI-D00104:165:C29AHACXX:8:1303:11678:56910,HWI-D00104:165:C29AHACXX:8:2205:12190:77953,HWI-D00104:165:C29AHACXX:8:1106:9410:58077,HWI-D00104:165:C29AHACXX:8:2301:4481:36940,HWI-D00104:165:C29AHACXX:8:1301:1647:93977,HWI-D00104:165:C29AHACXX:8:1301:18444:49202,HWI-D00104:165:C29AHACXX:8:1206:9297:77099,HWI-D00104:165:C29AHACXX:8:2303:11868:53946,HWI-D00104:165:C29AHACXX:8:1106:3904:91223,HWI-D00104:165:C29AHACXX:8:1101:1944:18080,HWI-D00104:165:C29AHACXX:8:1204:1703:38655,HWI-D00104:165:C29AHACXX:8:2302:4677:3346,HWI-D00104:165:C29AHACXX:8:1206:7058:31120,HWI-D00104:165:C29AHACXX:8:2202:16802:99508,HWI-D00104:165:C29AHACXX:8:1102:3498:86674,HWI-D00104:165:C29AHACXX:8:2205:11982:50652,HWI-D00104:165:C29AHACXX:8:2302:13423:24382,HWI-D00104:165:C29AHACXX:8:2203:9442:58962,HWI-D00104:165:C29AHACXX:8:1204:3925:57164,HWI-D00104:165:C29AHACXX:8:2303:10040:56276,HWI-D00104:165:C29AHACXX:8:1302:13284:7599,HWI-D00104:165:C29AHACXX:8:2203:13880:84476,HWI-D00104:165:C29AHACXX:8:1204:15296:74478,HWI-D00104:165:C29AHACXX:8:2207:16184:99264,HWI-D00104:165:C29AHACXX:8:2105:1765:97163,HWI-D00104:165:C29AHACXX:8:2103:13180:17312;sequence=TACAGATTATTTTTAGAACAAAATAAACCAATATATAATTTATAGAGAATTTTTGAAATAATTTTACATTATGTT;start=161704;subtype=IES;support_ref=2;support_variant=29;type=IES;
scaffold51_171_with_IES	MILORD	internal_eliminated_sequence	161704	161772	.	.	.	ID=MILORD.171.161704.161772;Name=MILORD.171.161704.161772;bounded_by_ta=TRUE;common_boundary=LEFT;end=161772;ies_id=IESPGM.PTET51.1.171.151726;ies_left_dist=0;ies_min_dist=0;ies_right_dist=6;junction_seq=cagatagcaaggtgaTAtgtttaacattaaat;read_names=HWI-D00104:165:C29AHACXX:8:1306:12608:9201;sequence=TACAGATTATTTTTAGAACAAAATAAACCAATATATAATTTATAGAGAATTTTTGAAATAATTTTACAT;start=161704;subtype=PARTIAL_INTERNAL;support_ref=1;support_variant=1;type=ALTERNATIVE;
scaffold51_171_with_IES	MILORD	internal_eliminated_sequence	161922	161969	.	.	.	ID=MILORD.171.161922.161969;Name=MILORD.171.161922.161969;bounded_by_ta=TRUE;common_boundary=Both;end=161969;ies_id=IESPGM.PTET51.1.171.151869;ies_left_dist=0;ies_min_dist=0;ies_right_dist=0;junction_seq=actaactgaggaaggTAcatatctaaaaacta;read_names=HWI-D00104:165:C29AHACXX:8:2104:2733:77851,HWI-D00104:165:C29AHACXX:8:2201:13858:5859,HWI-D00104:165:C29AHACXX:8:2303:4943:66188,HWI-D00104:165:C29AHACXX:8:2303:18784:55518,HWI-D00104:165:C29AHACXX:8:1205:6849:69711,HWI-D00104:165:C29AHACXX:8:2307:13476:26443,HWI-D00104:165:C29AHACXX:8:2105:18484:96006,HWI-D00104:165:C29AHACXX:8:1206:12025:4057,HWI-D00104:165:C29AHACXX:8:1101:9479:99289,HWI-D00104:165:C29AHACXX:8:2101:9352:5157,HWI-D00104:165:C29AHACXX:8:1206:11872:80243,HWI-D00104:165:C29AHACXX:8:1203:14983:31857,HWI-D00104:165:C29AHACXX:8:1102:7637:2357,HWI-D00104:165:C29AHACXX:8:1203:12426:4958,HWI-D00104:165:C29AHACXX:8:2102:9566:26333,HWI-D00104:165:C29AHACXX:8:2206:17787:38084,HWI-D00104:165:C29AHACXX:8:1205:15061:86980,HWI-D00104:165:C29AHACXX:8:2201:3769:54958,HWI-D00104:165:C29AHACXX:8:2202:17446:10109,HWI-D00104:165:C29AHACXX:8:2201:15565:61720;sequence=TATTATAGAATAATTTCTAAATGCTGAAATTAAAAGTTATTAAAACAA;start=161922;subtype=IES;support_ref=2;support_variant=20;type=IES;
scaffold51_171_with_IES	MILORD	internal_eliminated_sequence	162296	162340	.	.	.	ID=MILORD.171.162296.162340;Name=MILORD.171.162296.162340;bounded_by_ta=TRUE;common_boundary=None;end=162340;ies_id=IESPGM.PTET51.1.171.151869;ies_left_dist=-374;ies_min_dist=371;ies_right_dist=-371;junction_seq=ataagattatttaatTAatataattataagta;read_names=HWI-D00104:165:C29AHACXX:8:2108:8035:62599;sequence=TACAGCTGGTATTATTTTTCTCGATTCTAGAAATAATAAGAAGGA;start=162296;subtype=MAC;support_ref=128;support_variant=1;type=CRYPTIC;
scaffold51_171_with_IES	MILORD	internal_eliminated_sequence	163362	163447	.	.	.	ID=MILORD.171.163362.163447;Name=MILORD.171.163362.163447;bounded_by_ta=TRUE;common_boundary=Both;end=163447;ies_id=IESPGM.PTET51.1.171.153261;ies_left_dist=0;ies_min_dist=0;ies_right_dist=0;junction_seq=tatccaattcgatagTAatataagaaaaattg;read_names=HWI-D00104:165:C29AHACXX:8:1307:1200:41491,HWI-D00104:165:C29AHACXX:8:1106:14458:95360,HWI-D00104:165:C29AHACXX:8:2201:15463:97954,HWI-D00104:165:C29AHACXX:8:2305:19676:26882,HWI-D00104:165:C29AHACXX:8:1102:13429:21832,HWI-D00104:165:C29AHACXX:8:2209:15423:33310,HWI-D00104:165:C29AHACXX:8:1103:6748:21110,HWI-D00104:165:C29AHACXX:8:2306:11277:35611,HWI-D00104:165:C29AHACXX:8:2102:16434:4920,HWI-D00104:165:C29AHACXX:8:1106:7313:88455,HWI-D00104:165:C29AHACXX:8:1303:17595:40662,HWI-D00104:165:C29AHACXX:8:2304:3351:50804,HWI-D00104:165:C29AHACXX:8:1106:19526:92217,HWI-D00104:165:C29AHACXX:8:1303:5012:96926,HWI-D00104:165:C29AHACXX:8:1201:1431:54927;sequence=TAATAATAATTTAGAAAGATTTTTTTAATTCCAAAATTTGAGTCTTTATCTTTATATATTTAAAAAAAATCTCAACAAATATACTG;start=163362;subtype=IES;support_ref=2;support_variant=15;type=IES;
scaffold51_171_with_IES	MILORD	internal_eliminated_sequence	164662	164678	.	.	.	ID=MILORD.171.164662.164678;Name=MILORD.171.164662.164678;bounded_by_ta=TRUE;common_boundary=None;end=164678;ies_id=IESPGM.PTET51.1.171.153261;ies_left_dist=-1300;ies_min_dist=1231;ies_right_dist=-1231;junction_seq=cgaaaaattattcatTAtaagataattaaata;read_names=HWI-D00104:165:C29AHACXX:8:2203:13284:59104;sequence=TATATTTATTGTATTAA;start=164662;subtype=MAC;support_ref=11;support_variant=1;type=CRYPTIC;
scaffold51_171_with_IES	MILORD	internal_eliminated_sequence	164662	167006	.	.	.	ID=MILORD.171.164662.167006;Name=MILORD.171.164662.167006;bounded_by_ta=TRUE;common_boundary=None;end=167006;ies_id=IESPGM.PTET51.1.171.153261;ies_left_dist=-1300;ies_min_dist=1300;ies_right_dist=-3559;junction_seq=cgaaaaattattcatTAtattaatataattta;read_names=HWI-D00104:165:C29AHACXX:8:1303:1939:93913;sequence=TATATTTATTGTATTAATATAAGATAATTAAATAACAAATATTACAATCTAAAGTATTATAGATATAAATATGATTATGGTCTTATTAAAATAATGAAAATATTATTTAGAAGATAATTAACTAACGAATATTATAATGGAAAGTTACATTGAAAAGAACATAACAACCACATTACAAAATTTATTTGAATAATTTTAGAATCGATTATTATTTTAATGAATATTGTATCTACAAGTGAGAATTATATAATAATTAAAAAAAATAGCAACTAATACTGTTTGATCTATTAAGTCTAAACTTATGTTTTTTAGAATTATATAAGCGAAATATTTTGGATTATAACCAATATTTTCAAGTGACCATTTAGCTAAAAAGGTCAACGATTTACTCATCTAAAATATTGTAAATGATGCAATAAATTGACTTTTAGAATTGCAATTATGCTGCAATATACGATTGTATAATTTGTGAAGAAATCATTAATAAGGATAGGAAAAAACAAATTAAAATTATATTATATTATTAAAATAACGTTAGAATTTACAAAGATTTAGGTAAATCCATATAATCATAAATTTAAGGTGTTAATGAAAAACAACCAAGGAATGTATTGTATGCTCCTTTAACACTTACTAATGAAAGACTATCCTAATTGAGATCAAAAAGGCTTGAAGCAAGATAGATAAATCATAATAAAACAATTTTAAACTTAATAAGTCAAATTGTATTTTCTTCGTTCTCTTAGACCATCAAAACCAGATTATACATATAGGAGTGATAGAAACAATAATCTTTGGTTTCACTATGAATATAGATAATTTCGTTACTTTGAAAAAAAAGAACAATAAATATTTTTAGGAAATAATTAAAATACAAACTAAAAAAATGTTAGAGAACAAGTAACTCGCTCATTTATAAATACACAAAAGATCACTTTATATTATATAAGAAGTATGAAAGGCGGAAATAAATGATTCAAAATTATAAATACTATTTTAACAGAGCCTCTACTCATTAAGGAGGAATAATTTCAGGTATGCATAAGACTCATGAGAAATTTCTCATTTACCAATCAGTAAAGGCTCAATTGATCCTTTCATAATATGGGCAGTTAATTTGTTCGCAGACCTTATTATGATTAATCTAAATTTAAAAGAATTAAATGATATATTAAATATTGAGCTAATGAATAATGACTAAAATATGATTCTTTATGGTGATTTTTCTGAGCCAAAATTTGTTCAAAAACTAATCATCATTATTAAATATCGCAATTATTATATTATTAAATATTATGGCTGAATATTTTTGACAATTCTATGATAAAACTAAATTAGAATTTCGCATAATTACTTAATAATAAAAAAGGTAATGGTAGGAATAAACAAACAGGTAGTAGTAGCCTCATACAACAAGCATTTATAATCTCAAGATCTCTAAAAACAATATATTATCTAAAATAGAAGATAAATAATAAAACAACTTAATTGTAAGTCTTATCAAACAGGAATAGCAGCATTTAGATAGCCTTTATTAAAAGGGAATTTTAACAATAAAAAAACTTTAAAAATGAATAAGATTTCCAAAAAGGAGGCATACTTAATTGTTTCAAGATGAGAATTACAATATTTGTATTAGATAAATTGTATTAACTAATTTTTTTCTGTAATTGAATAATTCATCAAGTCTAACTTAATTATAACTATAGCCAAAACCTCATTTAAGTAAAATGAATATTGAATCTAAATAAATTTATAAGAATTAATGCCATTTGACAAATCGCATTCTTATAATTGCATTTCGCAACACAATATAGGACTGGAATATTTCAGTGATTTAATCATTTCAATGTTATAAAATAAAATTGGATGGGCAAAATTAGAGTTCTTGAATTAGAGATTAAATTTATAGAATTTTTCATTTTTTATGACTTATTATGACATTATCTTTAAAATGGAATTCTTTAAGAGTAATTACACTTCCTATGGGTATGGAACCTAAAAAATTCTGACATTTTTGACTATATAAATTTTTGAAAGATAAATAAGTATTTAGGAAAATTGATTTAGGATCAGATTTATTTTAAAAACTGACTCCCTAAGGATCCCAATTTCTTTTTTATTAAATTAATATAAATAATAATAAAATTATGAAATAAAATTTGAGATTGAAGATGGTTTAGCCTTCTAATTAATGGCCAAGATCTGCTGACAAAATAATGCCTATAAAACATTAAATTGCTAAAATTGACCAATGTTTAAATTATATCAGTATTTAGGAAAAGTAATTTTTTCACACTATTCAAAATTATAGCTGATATCAGAAATTATTATTAAAATATAAA;start=164662;subtype=MAC;support_ref=11;support_variant=1;type=CRYPTIC;
scaffold51_171_with_IES	MILORD	internal_eliminated_sequence	164664	165511	.	.	.	ID=MILORD.171.164664.165511;Name=MILORD.171.164664.165511;bounded_by_ta=TRUE;common_boundary=None;end=165511;ies_id=IESPGM.PTET51.1.171.153261;ies_left_dist=-1302;ies_min_dist=1302;ies_right_dist=-2064;junction_seq=aaaaattattcattaTAtttttaggaaataat;read_names=HWI-D00104:165:C29AHACXX:8:2108:17560:22376;sequence=TATTTATTGTATTAATATAAGATAATTAAATAACAAATATTACAATCTAAAGTATTATAGATATAAATATGATTATGGTCTTATTAAAATAATGAAAATATTATTTAGAAGATAATTAACTAACGAATATTATAATGGAAAGTTACATTGAAAAGAACATAACAACCACATTACAAAATTTATTTGAATAATTTTAGAATCGATTATTATTTTAATGAATATTGTATCTACAAGTGAGAATTATATAATAATTAAAAAAAATAGCAACTAATACTGTTTGATCTATTAAGTCTAAACTTATGTTTTTTAGAATTATATAAGCGAAATATTTTGGATTATAACCAATATTTTCAAGTGACCATTTAGCTAAAAAGGTCAACGATTTACTCATCTAAAATATTGTAAATGATGCAATAAATTGACTTTTAGAATTGCAATTATGCTGCAATATACGATTGTATAATTTGTGAAGAAATCATTAATAAGGATAGGAAAAAACAAATTAAAATTATATTATATTATTAAAATAACGTTAGAATTTACAAAGATTTAGGTAAATCCATATAATCATAAATTTAAGGTGTTAATGAAAAACAACCAAGGAATGTATTGTATGCTCCTTTAACACTTACTAATGAAAGACTATCCTAATTGAGATCAAAAAGGCTTGAAGCAAGATAGATAAATCATAATAAAACAATTTTAAACTTAATAAGTCAAATTGTATTTTCTTCGTTCTCTTAGACCATCAAAACCAGATTATACATATAGGAGTGATAGAAACAATAATCTTTGGTTTCACTATGAATATAGATAATTTCGTTACTTTGAAAAAAAAGAACAATAAA;start=164664;subtype=MAC;support_ref=10;support_variant=1;type=CRYPTIC;
scaffold51_171_with_IES	MILORD	internal_eliminated_sequence	164664	164870	.	.	.	ID=MILORD.171.164664.164870;Name=MILORD.171.164664.164870;bounded_by_ta=TRUE;common_boundary=None;end=164870;ies_id=IESPGM.PTET51.1.171.153261;ies_left_dist=-1302;ies_min_dist=1302;ies_right_dist=-1423;junction_seq=aaaaattattcattaTAttttaatgaatattg;read_names=HWI-D00104:165:C29AHACXX:8:1305:5892:24643;sequence=TATTTATTGTATTAATATAAGATAATTAAATAACAAATATTACAATCTAAAGTATTATAGATATAAATATGATTATGGTCTTATTAAAATAATGAAAATATTATTTAGAAGATAATTAACTAACGAATATTATAATGGAAAGTTACATTGAAAAGAACATAACAACCACATTACAAAATTTATTTGAATAATTTTAGAATCGATTAT;start=164664;subtype=MAC;support_ref=10;support_variant=1;type=CRYPTIC;
scaffold51_171_with_IES	MILORD	internal_eliminated_sequence	164664	164730	.	.	.	ID=MILORD.171.164664.164730;Name=MILORD.171.164664.164730;bounded_by_ta=TRUE;common_boundary=None;end=164730;ies_id=IESPGM.PTET51.1.171.153261;ies_left_dist=-1302;ies_min_dist=1283;ies_right_dist=-1283;junction_seq=aaaaattattcattaTAtgattatggtcttat;read_names=HWI-D00104:165:C29AHACXX:8:2206:20297:83635;sequence=TATTTATTGTATTAATATAAGATAATTAAATAACAAATATTACAATCTAAAGTATTATAGATATAAA;start=164664;subtype=MAC;support_ref=10;support_variant=1;type=CRYPTIC;
scaffold51_171_with_IES	MILORD	internal_eliminated_sequence	164673	164680	.	.	.	ID=MILORD.171.164673.164680;Name=MILORD.171.164673.164680;bounded_by_ta=TRUE;common_boundary=None;end=164680;ies_id=IESPGM.PTET51.1.171.153261;ies_left_dist=-1311;ies_min_dist=1233;ies_right_dist=-1233;junction_seq=tcattatatttattgTAagataattaaataac;read_names=HWI-D00104:165:C29AHACXX:8:1301:5555:72432;sequence=TATTAATA;start=164673;subtype=MAC;support_ref=4;support_variant=1;type=CRYPTIC;
scaffold51_171_with_IES	MILORD	internal_eliminated_sequence	166799	167000	.	.	.	ID=MILORD.171.166799.167000;Name=MILORD.171.166799.167000;bounded_by_ta=TRUE;common_boundary=None;end=167000;ies_id=IESPGM.PTET51.1.171.158465;ies_left_dist=1853;ies_min_dist=1707;ies_right_dist=1707;junction_seq=ttaaattaatataaaTAtaaatatattaatat;read_names=HWI-D00104:165:C29AHACXX:8:1204:6071:92391;sequence=TAATAATAAAATTATGAAATAAAATTTGAGATTGAAGATGGTTTAGCCTTCTAATTAATGGCCAAGATCTGCTGACAAAATAATGCCTATAAAACATTAAATTGCTAAAATTGACCAATGTTTAAATTATATCAGTATTTAGGAAAAGTAATTTTTTCACACTATTCAAAATTATAGCTGATATCAGAAATTATTATTAAAA;start=166799;subtype=MAC;support_ref=60;support_variant=1;type=CRYPTIC;
scaffold51_171_with_IES	MILORD	internal_eliminated_sequence	166971	167036	.	.	.	ID=MILORD.171.166971.167036;Name=MILORD.171.166971.167036;bounded_by_ta=TRUE;common_boundary=None;end=167036;ies_id=IESPGM.PTET51.1.171.158465;ies_left_dist=1681;ies_min_dist=1671;ies_right_dist=1671;junction_seq=cacactattcaaaatTAaaataggcccatttt;read_names=HWI-D00104:165:C29AHACXX:8:1303:11171:25913;sequence=TATAGCTGATATCAGAAATTATTATTAAAATATAAATATATTAATATAATTTATCAGTTTGGGAGA;start=166971;subtype=MAC;support_ref=63;support_variant=1;type=CRYPTIC;
scaffold51_171_with_IES	MILORD	internal_eliminated_sequence	166971	167092	.	.	.	ID=MILORD.171.166971.167092;Name=MILORD.171.166971.167092;bounded_by_ta=TRUE;common_boundary=None;end=167092;ies_id=IESPGM.PTET51.1.171.158465;ies_left_dist=1681;ies_min_dist=1615;ies_right_dist=1615;junction_seq=cacactattcaaaatTAcaattatttacaact;read_names=HWI-D00104:165:C29AHACXX:8:2207:9899:76852;sequence=TATAGCTGATATCAGAAATTATTATTAAAATATAAATATATTAATATAATTTATCAGTTTGGGAGATAAAATAGGCCCATTTTATCTCCCGTGAATAACAACATTTTACAATTAAACCAGTA;start=166971;subtype=MAC;support_ref=63;support_variant=1;type=CRYPTIC;
scaffold51_171_with_IES	MILORD	internal_eliminated_sequence	167015	167154	.	.	.	ID=MILORD.171.167015.167154;Name=MILORD.171.167015.167154;bounded_by_ta=TRUE;common_boundary=None;end=167154;ies_id=IESPGM.PTET51.1.171.158465;ies_left_dist=1637;ies_min_dist=1553;ies_right_dist=1553;junction_seq=atataaatatattaaTAttttaatttgatagt;read_names=HWI-D00104:165:C29AHACXX:8:1106:18316:62755;sequence=TATAATTTATCAGTTTGGGAGATAAAATAGGCCCATTTTATCTCCCGTGAATAACAACATTTTACAATTAAACCAGTATACAATTATTTACAACTTTAAATTAATTGCTCTTAGTACTTTTTTAATTTTCATATATATAT;start=167015;subtype=MAC;support_ref=66;support_variant=1;type=CRYPTIC;
scaffold51_171_with_IES	MILORD	internal_eliminated_sequence	168652	168707	.	.	.	ID=MILORD.171.168652.168707;Name=MILORD.171.168652.168707;bounded_by_ta=TRUE;common_boundary=Both;end=168707;ies_id=IESPGM.PTET51.1.171.158465;ies_left_dist=0;ies_min_dist=0;ies_right_dist=0;junction_seq=atttgccttagatagTAcaatattaagttcct;read_names=HWI-D00104:165:C29AHACXX:8:1305:6873:39320,HWI-D00104:165:C29AHACXX:8:2205:15591:17309,HWI-D00104:165:C29AHACXX:8:1303:12291:40610,HWI-D00104:165:C29AHACXX:8:2303:2747:52914,HWI-D00104:165:C29AHACXX:8:1304:17919:97503,HWI-D00104:165:C29AHACXX:8:2307:14803:55833,HWI-D00104:165:C29AHACXX:8:1304:1589:81657,HWI-D00104:165:C29AHACXX:8:1305:10737:30293,HWI-D00104:165:C29AHACXX:8:1103:21108:59139,HWI-D00104:165:C29AHACXX:8:1107:1376:75993,HWI-D00104:165:C29AHACXX:8:1204:14213:31053,HWI-D00104:165:C29AHACXX:8:1102:17289:98755;sequence=TACAGATTATATTTTTAATAGTAAAAATACCCTATATTGTTTTCTAGAAATTGCTG;start=168652;subtype=IES;support_ref=6;support_variant=12;type=IES;
scaffold51_171_with_IES	MILORD	internal_eliminated_sequence	168735	168798	.	.	.	ID=MILORD.171.168735.168798;Name=MILORD.171.168735.168798;bounded_by_ta=TRUE;common_boundary=Both;end=168798;ies_id=IESPGM.PTET51.1.171.158492;ies_left_dist=0;ies_min_dist=0;ies_right_dist=0;junction_seq=ttcctaatttgtcttTAacaaatccttttaat;read_names=HWI-D00104:165:C29AHACXX:8:2306:6087:49977,HWI-D00104:165:C29AHACXX:8:1106:16184:66525,HWI-D00104:165:C29AHACXX:8:2203:18365:66028,HWI-D00104:165:C29AHACXX:8:1105:9317:18077,HWI-D00104:165:C29AHACXX:8:2203:5677:51989,HWI-D00104:165:C29AHACXX:8:2307:14325:35067,HWI-D00104:165:C29AHACXX:8:2308:11102:64084,HWI-D00104:165:C29AHACXX:8:1203:11428:73320,HWI-D00104:165:C29AHACXX:8:2102:14679:54803;sequence=TACGGATGACATTATATTTTTTCAATTTCTTACAACAAATTTGAATTAATTCTGTTTTTTAGTG;start=168735;subtype=IES;support_ref=1;support_variant=9;type=IES;
scaffold51_171_with_IES	MILORD	internal_eliminated_sequence	169556	169669	.	.	.	ID=MILORD.171.169556.169669;Name=MILORD.171.169556.169669;bounded_by_ta=TRUE;common_boundary=Both;end=169669;ies_id=IESPGM.PTET51.1.171.159249;ies_left_dist=0;ies_min_dist=0;ies_right_dist=0;junction_seq=tcttagctattcaagTActtggaataaaggag;read_names=HWI-D00104:165:C29AHACXX:8:1204:3768:45742,HWI-D00104:165:C29AHACXX:8:1202:3048:53658,HWI-D00104:165:C29AHACXX:8:2302:8901:70604,HWI-D00104:165:C29AHACXX:8:1305:14359:89109,HWI-D00104:165:C29AHACXX:8:2209:20303:35986,HWI-D00104:165:C29AHACXX:8:1102:12025:27186,HWI-D00104:165:C29AHACXX:8:2308:7204:91591,HWI-D00104:165:C29AHACXX:8:1304:7545:81105,HWI-D00104:165:C29AHACXX:8:1108:2195:55244,HWI-D00104:165:C29AHACXX:8:2105:11414:30384,HWI-D00104:165:C29AHACXX:8:2207:8238:78800,HWI-D00104:165:C29AHACXX:8:1205:11311:12075,HWI-D00104:165:C29AHACXX:8:2308:12196:2580,HWI-D00104:165:C29AHACXX:8:1305:10953:59110,HWI-D00104:165:C29AHACXX:8:1102:19456:27491,HWI-D00104:165:C29AHACXX:8:2303:4409:78980,HWI-D00104:165:C29AHACXX:8:2306:18940:68832,HWI-D00104:165:C29AHACXX:8:1108:13776:70638,HWI-D00104:165:C29AHACXX:8:2101:4028:45604,HWI-D00104:165:C29AHACXX:8:2307:13544:5271,HWI-D00104:165:C29AHACXX:8:1303:11892:94412,HWI-D00104:165:C29AHACXX:8:2203:10060:30013,HWI-D00104:165:C29AHACXX:8:1105:12597:64729,HWI-D00104:165:C29AHACXX:8:2301:14750:63342,HWI-D00104:165:C29AHACXX:8:1105:5471:68222,HWI-D00104:165:C29AHACXX:8:1107:13755:46381,HWI-D00104:165:C29AHACXX:8:2102:8686:3234,HWI-D00104:165:C29AHACXX:8:1202:20949:66628,HWI-D00104:165:C29AHACXX:8:1303:17475:91080,HWI-D00104:165:C29AHACXX:8:1102:8336:23237,HWI-D00104:165:C29AHACXX:8:1204:4820:50198,HWI-D00104:165:C29AHACXX:8:1105:12770:24808,HWI-D00104:165:C29AHACXX:8:1102:11026:23373,HWI-D00104:165:C29AHACXX:8:2303:11483:29976,HWI-D00104:165:C29AHACXX:8:1105:19012:54781,HWI-D00104:165:C29AHACXX:8:2203:18933:5733,HWI-D00104:165:C29AHACXX:8:1205:20449:94692,HWI-D00104:165:C29AHACXX:8:2102:13106:58875,HWI-D00104:165:C29AHACXX:8:2201:18706:80422,HWI-D00104:165:C29AHACXX:8:1203:21053:84606,HWI-D00104:165:C29AHACXX:8:2108:4978:27413,HWI-D00104:165:C29AHACXX:8:1307:10904:24015,HWI-D00104:165:C29AHACXX:8:2302:11208:92648,HWI-D00104:165:C29AHACXX:8:2206:4070:51726,HWI-D00104:165:C29AHACXX:8:2207:18876:25014,HWI-D00104:165:C29AHACXX:8:2204:7244:64846,HWI-D00104:165:C29AHACXX:8:2305:7528:60235,HWI-D00104:165:C29AHACXX:8:1201:17462:12004,HWI-D00104:165:C29AHACXX:8:1301:6124:19996,HWI-D00104:165:C29AHACXX:8:1201:2226:52209,HWI-D00104:165:C29AHACXX:8:1204:20381:50826,HWI-D00104:165:C29AHACXX:8:2102:18061:43159,HWI-D00104:165:C29AHACXX:8:2103:10185:56046,HWI-D00104:165:C29AHACXX:8:1205:18980:90176,HWI-D00104:165:C29AHACXX:8:2302:9682:46791,HWI-D00104:165:C29AHACXX:8:2201:12992:50220;sequence=TATTATTTAACAATGTAGAAATAATTGTATTAATATATTATTTTTAATCATTTCAATAATACACTAATATAAAATTTCTTTAAACGAATAATAAAAGAAATATTTATTTATTTG;start=169556;subtype=IES;support_ref=0;support_variant=56;type=IES;
scaffold51_171_with_IES	MILORD	internal_eliminated_sequence	170730	170761	.	.	.	ID=MILORD.171.170730.170761;Name=MILORD.171.170730.170761;bounded_by_ta=TRUE;common_boundary=None;end=170761;ies_id=IESPGM.PTET51.1.171.160773;ies_left_dist=464;ies_min_dist=458;ies_right_dist=458;junction_seq=tatccattctaatctTAcatacaccttgatct;read_names=HWI-D00104:165:C29AHACXX:8:1103:19584:67498;sequence=TATAATTAATAATCGTCAACCTAATTATACTA;start=170730;subtype=MAC;support_ref=134;support_variant=1;type=CRYPTIC;
scaffold51_171_with_IES	MILORD	internal_eliminated_sequence	170730	170756	.	.	.	ID=MILORD.171.170730.170756;Name=MILORD.171.170730.170756;bounded_by_ta=TRUE;common_boundary=None;end=170756;ies_id=IESPGM.PTET51.1.171.160773;ies_left_dist=464;ies_min_dist=463;ies_right_dist=463;junction_seq=tatccattctaatctTActatacatacacctt;read_names=HWI-D00104:165:C29AHACXX:8:1301:3632:56388,HWI-D00104:165:C29AHACXX:8:2304:13461:87559,HWI-D00104:165:C29AHACXX:8:2203:6725:68399;sequence=TATAATTAATAATCGTCAACCTAATTA;start=170730;subtype=MAC;support_ref=268;support_variant=3;type=CRYPTIC;
scaffold51_171_with_IES	MILORD	internal_eliminated_sequence	171194	171219	.	.	.	ID=MILORD.171.171194.171219;Name=MILORD.171.171194.171219;bounded_by_ta=TRUE;common_boundary=Both;end=171219;ies_id=IESPGM.PTET51.1.171.160773;ies_left_dist=0;ies_min_dist=0;ies_right_dist=0;junction_seq=tctaattaattaatgTAcacaataaattccaa;read_names=HWI-D00104:165:C29AHACXX:8:2204:14770:57220,HWI-D00104:165:C29AHACXX:8:2206:6217:28801,HWI-D00104:165:C29AHACXX:8:1103:11969:72897,HWI-D00104:165:C29AHACXX:8:2207:14510:79292,HWI-D00104:165:C29AHACXX:8:2203:2796:45258,HWI-D00104:165:C29AHACXX:8:2302:5843:70017,HWI-D00104:165:C29AHACXX:8:1105:1697:87532,HWI-D00104:165:C29AHACXX:8:2209:16001:8378,HWI-D00104:165:C29AHACXX:8:2308:11905:59087,HWI-D00104:165:C29AHACXX:8:1305:10299:2927,HWI-D00104:165:C29AHACXX:8:1304:17644:22791,HWI-D00104:165:C29AHACXX:8:2203:6584:31230,HWI-D00104:165:C29AHACXX:8:1205:20065:61790,HWI-D00104:165:C29AHACXX:8:1202:13935:51557,HWI-D00104:165:C29AHACXX:8:2302:3168:29374,HWI-D00104:165:C29AHACXX:8:2206:15972:34806,HWI-D00104:165:C29AHACXX:8:1101:20233:55794,HWI-D00104:165:C29AHACXX:8:2308:5696:71080,HWI-D00104:165:C29AHACXX:8:1108:6132:85044,HWI-D00104:165:C29AHACXX:8:1205:7790:75704,HWI-D00104:165:C29AHACXX:8:2306:12348:83335,HWI-D00104:165:C29AHACXX:8:2204:12436:10983,HWI-D00104:165:C29AHACXX:8:1201:4567:38268;sequence=TATCAATACATCCTATTAGTTTATCA;start=171194;subtype=IES;support_ref=78;support_variant=23;type=IES;
scaffold51_171_with_IES	MILORD	internal_eliminated_sequence	172237	172281	.	.	.	ID=MILORD.171.172237.172281;Name=MILORD.171.172237.172281;bounded_by_ta=TRUE;common_boundary=Both;end=172281;ies_id=IESPGM.PTET51.1.171.161790;ies_left_dist=0;ies_min_dist=0;ies_right_dist=0;junction_seq=tgaataatttgcaaaTAacaactttccgcctg;read_names=HWI-D00104:165:C29AHACXX:8:2201:8372:57648,HWI-D00104:165:C29AHACXX:8:2304:6771:7854,HWI-D00104:165:C29AHACXX:8:1204:16883:43376,HWI-D00104:165:C29AHACXX:8:1303:14006:14666,HWI-D00104:165:C29AHACXX:8:1202:2604:8027;sequence=TACACTTAATTTTGTTTTAATTATTACCTCACACATTTTTTTCTA;start=172237;subtype=IES;support_ref=6;support_variant=5;type=IES;
scaffold51_171_with_IES	MILORD	internal_eliminated_sequence	172310	172407	.	.	.	ID=MILORD.171.172310.172407;Name=MILORD.171.172310.172407;bounded_by_ta=TRUE;common_boundary=Both;end=172407;ies_id=IESPGM.PTET51.1.171.161818;ies_left_dist=0;ies_min_dist=0;ies_right_dist=0;junction_seq=cctgagttatagagaTAacaaatgccaaaaca;read_names=HWI-D00104:165:C29AHACXX:8:2205:18010:10955,HWI-D00104:165:C29AHACXX:8:2308:5875:78500;sequence=TACAGAAAATTAGAAATGCGATTACAGATTATTCAGCAAACACTTCTTTTAAGTTGAAGTTTATATGAAAACTGAATAATATTTTATATATTATATTG;start=172310;subtype=IES;support_ref=1;support_variant=2;type=IES;
scaffold51_171_with_IES	MILORD	internal_eliminated_sequence	173092	173209	.	.	.	ID=MILORD.171.173092.173209;Name=MILORD.171.173092.173209;bounded_by_ta=TRUE;common_boundary=LEFT;end=173209;ies_id=IESPGM.PTET51.1.171.162502;ies_left_dist=0;ies_min_dist=0;ies_right_dist=-34;junction_seq=gagaacttatactgaTAtgcacttccgtgctt;read_names=HWI-D00104:165:C29AHACXX:8:1307:2408:62286;sequence=TACTGTTTAAATCAATATTTGTTTGACTTTTTTAATTTTTGGAAATATTAATGGGATTCATTATAAAATCTTATAAACTGACAATAATGAAGTATATATAAAATATTCCATCATCAAT;start=173092;subtype=PARTIAL_EXTERNAL;support_ref=4;support_variant=1;type=ALTERNATIVE;
scaffold51_171_with_IES	MILORD	internal_eliminated_sequence	173092	173185	.	.	.	ID=MILORD.171.173092.173185;Name=MILORD.171.173092.173185;bounded_by_ta=TRUE;common_boundary=LEFT;end=173185;ies_id=IESPGM.PTET51.1.171.162502;ies_left_dist=0;ies_min_dist=0;ies_right_dist=-10;junction_seq=gagaacttatactgaTAtataaaatattccat;read_names=HWI-D00104:165:C29AHACXX:8:1104:9839:91209,HWI-D00104:165:C29AHACXX:8:1302:14828:80117,HWI-D00104:165:C29AHACXX:8:1201:1277:10082,HWI-D00104:165:C29AHACXX:8:1101:8969:61519,HWI-D00104:165:C29AHACXX:8:1201:19714:91780,HWI-D00104:165:C29AHACXX:8:1107:8650:6766,HWI-D00104:165:C29AHACXX:8:2103:18765:74075,HWI-D00104:165:C29AHACXX:8:1204:2982:36649;sequence=TACTGTTTAAATCAATATTTGTTTGACTTTTTTAATTTTTGGAAATATTAATGGGATTCATTATAAAATCTTATAAACTGACAATAATGAAGTA;start=173092;subtype=PARTIAL_EXTERNAL;support_ref=8;support_variant=8;type=ALTERNATIVE;
scaffold51_171_with_IES	MILORD	internal_eliminated_sequence	173092	174927	.	.	.	ID=MILORD.171.173092.174927;Name=MILORD.171.173092.174927;bounded_by_ta=TRUE;common_boundary=LEFT;end=174927;ies_id=IESPGM.PTET51.1.171.162502;ies_left_dist=0;ies_min_dist=0;ies_right_dist=-1752;junction_seq=gagaacttatactgaTAaattaatcaattaaa;read_names=HWI-D00104:165:C29AHACXX:8:1101:4853:83722;sequence=TACTGTTTAAATCAATATTTGTTTGACTTTTTTAATTTTTGGAAATATTAATGGGATTCATTATAAAATCTTATAAACTGACAATAATGAAGTATATATAAAATATTCCATCATCAATTATGCACTTCCGTGCTTAATCTTTTAATTGGTGGTAGTACTTGGGATAATCGCTTAAATGACTGTGTTTCATTTCTCCTTGATGTTTATGGCAGGATAGCATTACTTTTGGATTTTAAAGATGCTCTTGGTTTTTATATGGATAAAGCAACAGGTTTTTTATAATCCTTAAATAATGGACATCCATATTCATCATATTCAACTTGCATAACAGGATGATTTAACACTTCCGAACACGAAATCCTTTGGTCAGGTTTTGGATTCAACATTTTCATAAGTAGATTTAATACTAAAATAATAAAAGAGGCTTACATTATCTATTTCCGAAACAATCATCTAGCAATTTATTCATGTTTATGTTACATTCTTTATTTAATTACTTTAAATTGTTTCCTGAAAAGAGTGGTTTTGTAGTAGTTCTAAATAGATTAAATTTAATACAATTCATAAAGTAAGCATCCTAAACTAAATACGTCGCATTTCTCATTATATGATTTAGATTTGTCTTCCTCACATATAAAGATCTCTGGTGCCATATAACCATAGGATCCACAAAATTAATAAACATTAAGTTATTTTTAAATTGTGGAAGAAACTCCAAAATCGCTTATTAATGGACTGTCTTAGGCTGATAAACCAAATTACTTAAGGGAGACTGGTTTTCTAAAAAGAATATTCCCTGGTTTTATGTCTCTATGCATCAAACCTTTCATTCTATTATTTTTATACCTATATCATGCATATATTTGATTCCTTCTACAATTTATCGAAAAATTACTTTCACAGTTAGAAATGGCAATGGTTCTTCTAACTTTTTTATTGCTTAATCTAAGTTGCCACCTCTACATAATTCAGTGATTAAGTAAATTTGAGCTTTGTTTTCAAAAACATCATACAATTTTAATATATTTTGATGATTCATATATTTCATTACTTTTACTTCATTGTCAATTTATTCCTACTATAAATTATATTATTATAGTCTACCTATTTTATATTTCTTGATACTCTCCATTATGTTGGATCTTGTAACATGAGCATTTTTTTAAGAAATGCTTTAATTGCTACTTTAGTATTATACAAATATATATTTGAGAAATATTTAATTTGGATTGTAATGAATCTTATAATACCGTCAGCCTTTGATTTTCCAATATAAACGCTGGCAAAACTACCACTACCAATTAATTTTTCAATTTCATAATATTTTTGGTAATCCATCAGTGGTAATTTCTATTTTAGAAAGATTTCCCACATCCCTGGTTATTCAATAAATTAATATTCTATCGGTTTAGATATGATCGATTAGCTTGTTAAAATAAATTCTTATATAATTACTATAATAAGTCAGTCTCTAACAATAGGGAATTCTGTTATTTGTTTGATTTAATTTAAAAACGCAGATGGCTGCTTAAAGAAACCATTTTTACACCTTTGTCAGACTTTAAATAATTTTGTAAAATTTTACAGTTCGATAAAGTTTTGAATCAGATAGGATTAGAGTAATTTTCCTTCCATTTTTAGTAAGGAATCTGGAACTAATTATTCCAGTTGGTACATCATAAGATTTATTGAAGAGCTTAATAATTTGCATATACAACCAAAGTATGAAGAAATTTCAATAATTGAATTTTACAATTTGCAATTCATATTTATTATTATTTACAAATTTTTAGGTCGAAATACATTGTAAATATTGAGACATATTCTAACTAATTG;start=173092;subtype=PARTIAL_EXTERNAL;support_ref=4;support_variant=1;type=ALTERNATIVE;
scaffold51_171_with_IES	MILORD	internal_eliminated_sequence	173092	173175	.	.	.	ID=MILORD.171.173092.173175;Name=MILORD.171.173092.173175;bounded_by_ta=TRUE;common_boundary=Both;end=173175;ies_id=IESPGM.PTET51.1.171.162502;ies_left_dist=0;ies_min_dist=0;ies_right_dist=0;junction_seq=gagaacttatactgaTAatgaagtatatataa;read_names=HWI-D00104:165:C29AHACXX:8:1301:16061:43847,HWI-D00104:165:C29AHACXX:8:2304:16173:95666,HWI-D00104:165:C29AHACXX:8:1303:10742:39157,HWI-D00104:165:C29AHACXX:8:1106:3879:86930,HWI-D00104:165:C29AHACXX:8:1106:8385:2456,HWI-D00104:165:C29AHACXX:8:1106:1839:41337,HWI-D00104:165:C29AHACXX:8:1102:20503:7116,HWI-D00104:165:C29AHACXX:8:2303:16770:44889,HWI-D00104:165:C29AHACXX:8:2305:4499:7921,HWI-D00104:165:C29AHACXX:8:1107:7342:36318,HWI-D00104:165:C29AHACXX:8:1108:4299:23272,HWI-D00104:165:C29AHACXX:8:2308:2542:96449,HWI-D00104:165:C29AHACXX:8:2209:1190:36080,HWI-D00104:165:C29AHACXX:8:2206:3704:3346,HWI-D00104:165:C29AHACXX:8:1302:10612:44168,HWI-D00104:165:C29AHACXX:8:1301:11432:60385,HWI-D00104:165:C29AHACXX:8:2105:2708:44832,HWI-D00104:165:C29AHACXX:8:1202:16242:42145,HWI-D00104:165:C29AHACXX:8:1305:10272:3435,HWI-D00104:165:C29AHACXX:8:1102:16109:95452,HWI-D00104:165:C29AHACXX:8:2302:17022:66721,HWI-D00104:165:C29AHACXX:8:1203:16432:85936,HWI-D00104:165:C29AHACXX:8:1108:5154:35284,HWI-D00104:165:C29AHACXX:8:1302:18286:51253,HWI-D00104:165:C29AHACXX:8:2301:16140:32370,HWI-D00104:165:C29AHACXX:8:2101:9231:49441,HWI-D00104:165:C29AHACXX:8:2307:17601:21985,HWI-D00104:165:C29AHACXX:8:2209:20422:36716,HWI-D00104:165:C29AHACXX:8:1102:9797:30690,HWI-D00104:165:C29AHACXX:8:2103:18379:23305,HWI-D00104:165:C29AHACXX:8:1206:3601:51528,HWI-D00104:165:C29AHACXX:8:1201:9825:90972,HWI-D00104:165:C29AHACXX:8:1105:12588:72217,HWI-D00104:165:C29AHACXX:8:2206:14551:55083,HWI-D00104:165:C29AHACXX:8:1105:20614:15306,HWI-D00104:165:C29AHACXX:8:2203:11072:72083,HWI-D00104:165:C29AHACXX:8:1201:5485:88187,HWI-D00104:165:C29AHACXX:8:2104:4727:76203;sequence=TACTGTTTAAATCAATATTTGTTTGACTTTTTTAATTTTTGGAAATATTAATGGGATTCATTATAAAATCTTATAAACTGACAA;start=173092;subtype=IES;support_ref=8;support_variant=38;type=IES;
scaffold51_171_with_IES	MILORD	internal_eliminated_sequence	174186	174213	.	.	.	ID=MILORD.171.174186.174213;Name=MILORD.171.174186.174213;bounded_by_ta=TRUE;common_boundary=Both;end=174213;ies_id=IESPGM.PTET51.1.171.163512;ies_left_dist=0;ies_min_dist=0;ies_right_dist=0;junction_seq=tataaattatattatTActctccattatgttg;read_names=HWI-D00104:165:C29AHACXX:8:2202:1580:46305,HWI-D00104:165:C29AHACXX:8:1101:9234:66919,HWI-D00104:165:C29AHACXX:8:2306:10912:14185,HWI-D00104:165:C29AHACXX:8:1108:6723:65864,HWI-D00104:165:C29AHACXX:8:2305:6614:52628,HWI-D00104:165:C29AHACXX:8:2306:8923:8396,HWI-D00104:165:C29AHACXX:8:2101:16026:71645,HWI-D00104:165:C29AHACXX:8:2207:17626:61477,HWI-D00104:165:C29AHACXX:8:2201:7666:14986,HWI-D00104:165:C29AHACXX:8:2302:20569:35580,HWI-D00104:165:C29AHACXX:8:2304:2238:50255,HWI-D00104:165:C29AHACXX:8:2101:5205:24788,HWI-D00104:165:C29AHACXX:8:1204:16600:9892,HWI-D00104:165:C29AHACXX:8:2201:19571:2530,HWI-D00104:165:C29AHACXX:8:1103:16981:93765,HWI-D00104:165:C29AHACXX:8:1302:11477:51530,HWI-D00104:165:C29AHACXX:8:2303:16262:49005,HWI-D00104:165:C29AHACXX:8:2202:3256:79380,HWI-D00104:165:C29AHACXX:8:2203:16471:81204,HWI-D00104:165:C29AHACXX:8:2103:13567:92414,HWI-D00104:165:C29AHACXX:8:2302:15074:51259,HWI-D00104:165:C29AHACXX:8:2304:6761:92044,HWI-D00104:165:C29AHACXX:8:2103:11810:43305,HWI-D00104:165:C29AHACXX:8:1106:6861:59965,HWI-D00104:165:C29AHACXX:8:1102:20450:71969,HWI-D00104:165:C29AHACXX:8:1101:14316:36350,HWI-D00104:165:C29AHACXX:8:2304:6338:38538;sequence=TATAGTCTACCTATTTTATATTTCTTGA;start=174186;subtype=IES;support_ref=3;support_variant=27;type=IES;
scaffold51_171_with_IES	MILORD	internal_eliminated_sequence	174282	174338	.	.	.	ID=MILORD.171.174282.174338;Name=MILORD.171.174282.174338;bounded_by_ta=TRUE;common_boundary=Both;end=174338;ies_id=IESPGM.PTET51.1.171.163580;ies_left_dist=0;ies_min_dist=0;ies_right_dist=0;junction_seq=taattgctactttagTAccgtcagcctttgat;read_names=HWI-D00104:165:C29AHACXX:8:2205:3171:22410,HWI-D00104:165:C29AHACXX:8:2307:8621:15876,HWI-D00104:165:C29AHACXX:8:2206:18757:26467,HWI-D00104:165:C29AHACXX:8:1102:13766:5261,HWI-D00104:165:C29AHACXX:8:1205:3622:38955,HWI-D00104:165:C29AHACXX:8:1309:9971:89990,HWI-D00104:165:C29AHACXX:8:2102:7941:17881,HWI-D00104:165:C29AHACXX:8:2203:14518:8791,HWI-D00104:165:C29AHACXX:8:1202:20597:40381,HWI-D00104:165:C29AHACXX:8:2204:9284:48036,HWI-D00104:165:C29AHACXX:8:1306:16696:75602,HWI-D00104:165:C29AHACXX:8:2101:13635:38758,HWI-D00104:165:C29AHACXX:8:1303:12270:95438,HWI-D00104:165:C29AHACXX:8:1305:9755:7459;sequence=TATTATACAAATATATATTTGAGAAATATTTAATTTGGATTGTAATGAATCTTATAA;start=174282;subtype=IES;support_ref=2;support_variant=14;type=IES;
scaffold51_171_with_IES	MILORD	internal_eliminated_sequence	174285	174338	.	.	.	ID=MILORD.171.174285.174338;Name=MILORD.171.174285.174338;bounded_by_ta=TRUE;common_boundary=RIGHT;end=174338;ies_id=IESPGM.PTET51.1.171.163580;ies_left_dist=-3;ies_min_dist=0;ies_right_dist=0;junction_seq=ttgctactttagtatTAccgtcagcctttgat;read_names=HWI-D00104:165:C29AHACXX:8:2301:17470:34446;sequence=TATACAAATATATATTTGAGAAATATTTAATTTGGATTGTAATGAATCTTATAA;start=174285;subtype=PARTIAL_INTERNAL;support_ref=1;support_variant=1;type=ALTERNATIVE;
scaffold51_171_with_IES	MILORD	internal_eliminated_sequence	174505	174548	.	.	.	ID=MILORD.171.174505.174548;Name=MILORD.171.174505.174548;bounded_by_ta=TRUE;common_boundary=Both;end=174548;ies_id=IESPGM.PTET51.1.171.163746;ies_left_dist=0;ies_min_dist=0;ies_right_dist=0;junction_seq=ttctatcggtttagaTAataagtcagtctcta;read_names=HWI-D00104:165:C29AHACXX:8:1306:7794:32416,HWI-D00104:165:C29AHACXX:8:2204:18685:100263,HWI-D00104:165:C29AHACXX:8:2105:8145:3030,HWI-D00104:165:C29AHACXX:8:2201:10823:26767,HWI-D00104:165:C29AHACXX:8:1104:1248:52585,HWI-D00104:165:C29AHACXX:8:2301:10523:30504,HWI-D00104:165:C29AHACXX:8:2206:12436:15236,HWI-D00104:165:C29AHACXX:8:2108:20159:32768,HWI-D00104:165:C29AHACXX:8:2305:18325:33026,HWI-D00104:165:C29AHACXX:8:2308:3947:9439,HWI-D00104:165:C29AHACXX:8:1102:10542:42573,HWI-D00104:165:C29AHACXX:8:2308:4711:15072,HWI-D00104:165:C29AHACXX:8:1302:10970:60291,HWI-D00104:165:C29AHACXX:8:1304:8169:99262,HWI-D00104:165:C29AHACXX:8:1107:20010:36633,HWI-D00104:165:C29AHACXX:8:2303:14985:62795,HWI-D00104:165:C29AHACXX:8:1301:6342:79922,HWI-D00104:165:C29AHACXX:8:2204:17250:41602,HWI-D00104:165:C29AHACXX:8:2205:4415:37046;sequence=TATGATCGATTAGCTTGTTAAAATAAATTCTTATATAATTACTA;start=174505;subtype=IES;support_ref=10;support_variant=19;type=IES;
scaffold51_171_with_IES	MILORD	internal_eliminated_sequence	174802	174927	.	.	.	ID=MILORD.171.174802.174927;Name=MILORD.171.174802.174927;bounded_by_ta=TRUE;common_boundary=RIGHT;end=174927;ies_id=IESPGM.PTET51.1.171.164001;ies_left_dist=2;ies_min_dist=0;ies_right_dist=0;junction_seq=gcttaataatttgcaTAaattaatcaattaaa;read_names=HWI-D00104:165:C29AHACXX:8:2202:12478:39269;sequence=TATACAACCAAAGTATGAAGAAATTTCAATAATTGAATTTTACAATTTGCAATTCATATTTATTATTATTTACAAATTTTTAGGTCGAAATACATTGTAAATATTGAGACATATTCTAACTAATTG;start=174802;subtype=PARTIAL_EXTERNAL;support_ref=12;support_variant=1;type=ALTERNATIVE;
scaffold51_171_with_IES	MILORD	internal_eliminated_sequence	174804	174898	.	.	.	ID=MILORD.171.174804.174898;Name=MILORD.171.174804.174898;bounded_by_ta=TRUE;common_boundary=LEFT;end=174898;ies_id=IESPGM.PTET51.1.171.164001;ies_left_dist=0;ies_min_dist=0;ies_right_dist=29;junction_seq=ttaataatttgcataTAaatattgagacatat;read_names=HWI-D00104:165:C29AHACXX:8:2103:7369:16080;sequence=TACAACCAAAGTATGAAGAAATTTCAATAATTGAATTTTACAATTTGCAATTCATATTTATTATTATTTACAAATTTTTAGGTCGAAATACATTG;start=174804;subtype=PARTIAL_INTERNAL;support_ref=2;support_variant=1;type=ALTERNATIVE;
scaffold51_171_with_IES	MILORD	internal_eliminated_sequence	174804	174927	.	.	.	ID=MILORD.171.174804.174927;Name=MILORD.171.174804.174927;bounded_by_ta=TRUE;common_boundary=Both;end=174927;ies_id=IESPGM.PTET51.1.171.164001;ies_left_dist=0;ies_min_dist=0;ies_right_dist=0;junction_seq=ttaataatttgcataTAaattaatcaattaaa;read_names=HWI-D00104:165:C29AHACXX:8:1304:15294:49020,HWI-D00104:165:C29AHACXX:8:1205:18514:4967,HWI-D00104:165:C29AHACXX:8:2305:8767:91226,HWI-D00104:165:C29AHACXX:8:2102:12519:62442,HWI-D00104:165:C29AHACXX:8:1101:13230:25980,HWI-D00104:165:C29AHACXX:8:2209:14598:31411,HWI-D00104:165:C29AHACXX:8:1104:4949:90344,HWI-D00104:165:C29AHACXX:8:1302:14987:31417,HWI-D00104:165:C29AHACXX:8:1301:12750:5873,HWI-D00104:165:C29AHACXX:8:1306:21154:90618,HWI-D00104:165:C29AHACXX:8:2304:8605:5079,HWI-D00104:165:C29AHACXX:8:1206:10886:68644,HWI-D00104:165:C29AHACXX:8:2102:11930:6712,HWI-D00104:165:C29AHACXX:8:2203:11659:30690,HWI-D00104:165:C29AHACXX:8:1301:9926:72132,HWI-D00104:165:C29AHACXX:8:2104:4232:57728,HWI-D00104:165:C29AHACXX:8:2104:4689:69801,HWI-D00104:165:C29AHACXX:8:2103:20015:50098,HWI-D00104:165:C29AHACXX:8:2201:11242:85405,HWI-D00104:165:C29AHACXX:8:1201:15213:22126,HWI-D00104:165:C29AHACXX:8:2102:7009:21199,HWI-D00104:165:C29AHACXX:8:2103:11745:27463,HWI-D00104:165:C29AHACXX:8:1105:15888:47587,HWI-D00104:165:C29AHACXX:8:1307:20350:3569,HWI-D00104:165:C29AHACXX:8:2303:9981:70123,HWI-D00104:165:C29AHACXX:8:2304:11379:63890,HWI-D00104:165:C29AHACXX:8:1304:5081:22417,HWI-D00104:165:C29AHACXX:8:1104:5567:18183,HWI-D00104:165:C29AHACXX:8:1206:10606:37223,HWI-D00104:165:C29AHACXX:8:1305:1113:62768,HWI-D00104:165:C29AHACXX:8:2202:10329:58461;sequence=TACAACCAAAGTATGAAGAAATTTCAATAATTGAATTTTACAATTTGCAATTCATATTTATTATTATTTACAAATTTTTAGGTCGAAATACATTGTAAATATTGAGACATATTCTAACTAATTG;start=174804;subtype=IES;support_ref=4;support_variant=31;type=IES;
scaffold51_171_with_IES	MILORD	internal_eliminated_sequence	175702	175778	.	.	.	ID=MILORD.171.175702.175778;Name=MILORD.171.175702.175778;bounded_by_ta=TRUE;common_boundary=Both;end=175778;ies_id=IESPGM.PTET51.1.171.164775;ies_left_dist=0;ies_min_dist=0;ies_right_dist=0;junction_seq=agcacaatattctgcTAcattatataattcat;read_names=HWI-D00104:165:C29AHACXX:8:1107:11042:28588,HWI-D00104:165:C29AHACXX:8:2209:8180:60509,HWI-D00104:165:C29AHACXX:8:2303:6137:86933,HWI-D00104:165:C29AHACXX:8:1203:10178:58089,HWI-D00104:165:C29AHACXX:8:1102:15871:18482,HWI-D00104:165:C29AHACXX:8:2306:9307:38771,HWI-D00104:165:C29AHACXX:8:2104:5854:53623,HWI-D00104:165:C29AHACXX:8:1103:8430:81021,HWI-D00104:165:C29AHACXX:8:2101:4596:32068,HWI-D00104:165:C29AHACXX:8:1306:17209:75492,HWI-D00104:165:C29AHACXX:8:1306:8907:32505,HWI-D00104:165:C29AHACXX:8:2203:10720:15708,HWI-D00104:165:C29AHACXX:8:1305:15812:86167,HWI-D00104:165:C29AHACXX:8:2201:7783:70777,HWI-D00104:165:C29AHACXX:8:1306:14527:8788,HWI-D00104:165:C29AHACXX:8:1307:20760:80027,HWI-D00104:165:C29AHACXX:8:1108:17689:15041,HWI-D00104:165:C29AHACXX:8:2103:6523:63764,HWI-D00104:165:C29AHACXX:8:2101:5894:60549,HWI-D00104:165:C29AHACXX:8:1106:12827:55551,HWI-D00104:165:C29AHACXX:8:2304:12726:79795,HWI-D00104:165:C29AHACXX:8:2306:10488:55397,HWI-D00104:165:C29AHACXX:8:2101:4539:41828,HWI-D00104:165:C29AHACXX:8:1305:14407:16094,HWI-D00104:165:C29AHACXX:8:1206:4886:78634,HWI-D00104:165:C29AHACXX:8:1306:20764:74847,HWI-D00104:165:C29AHACXX:8:1302:13971:99280,HWI-D00104:165:C29AHACXX:8:1305:10754:8651,HWI-D00104:165:C29AHACXX:8:1203:2291:89769,HWI-D00104:165:C29AHACXX:8:1201:10630:70742,HWI-D00104:165:C29AHACXX:8:1206:2312:60670,HWI-D00104:165:C29AHACXX:8:2103:10338:51440,HWI-D00104:165:C29AHACXX:8:2101:14169:86681,HWI-D00104:165:C29AHACXX:8:2104:12553:25546,HWI-D00104:165:C29AHACXX:8:1103:3030:44946,HWI-D00104:165:C29AHACXX:8:1204:10277:64399;sequence=TACAGAAAGAAAACAATTTTATATGGTTTTTTTAATTTTTTTGAAAATTCTATTTAGTTTTGTATCTGTTTGGACTG;start=175702;subtype=IES;support_ref=6;support_variant=36;type=IES;
scaffold51_171_with_IES	MILORD	internal_eliminated_sequence	177714	177740	.	.	.	ID=MILORD.171.177714.177740;Name=MILORD.171.177714.177740;bounded_by_ta=TRUE;common_boundary=None;end=177740;ies_id=IESPGM.PTET51.1.171.168186;ies_left_dist=1476;ies_min_dist=1476;ies_right_dist=1547;junction_seq=attcagctgatattcTAtttgattaaactttt;read_names=HWI-D00104:165:C29AHACXX:8:2108:11429:83382;sequence=TATCCTTCTGGATTATTGACGAGTAAT;start=177714;subtype=MAC;support_ref=104;support_variant=1;type=CRYPTIC;
scaffold51_171_with_IES	MILORD	internal_eliminated_sequence	178695	178728	.	.	.	ID=MILORD.171.178695.178728;Name=MILORD.171.178695.178728;bounded_by_ta=TRUE;common_boundary=None;end=178728;ies_id=IESPGM.PTET51.1.171.168186;ies_left_dist=495;ies_min_dist=495;ies_right_dist=559;junction_seq=cctaaagatatgtttTAcactaagatatcaat;read_names=HWI-D00104:165:C29AHACXX:8:2302:19269:91054,HWI-D00104:165:C29AHACXX:8:2203:4610:55646;sequence=TAGTTAAAACTCTTTTTCTTAATGTTATTAATTA;start=178695;subtype=MAC;support_ref=214;support_variant=2;type=CRYPTIC;
scaffold51_171_with_IES	MILORD	internal_eliminated_sequence	178833	178887	.	.	.	ID=MILORD.171.178833.178887;Name=MILORD.171.178833.178887;bounded_by_ta=TRUE;common_boundary=None;end=178887;ies_id=IESPGM.PTET51.1.171.168186;ies_left_dist=357;ies_min_dist=357;ies_right_dist=400;junction_seq=acatacttataaaaaTAtcattcatcctaaaa;read_names=HWI-D00104:165:C29AHACXX:8:2105:14709:99003,HWI-D00104:165:C29AHACXX:8:2108:17878:46410,HWI-D00104:165:C29AHACXX:8:2206:20638:70516,HWI-D00104:165:C29AHACXX:8:2206:10494:84027;sequence=TACAGTGATCAATATGTGGAAGATTTAAAAATTATGATTTAAATTTATATAAGTA;start=178833;subtype=MAC;support_ref=226;support_variant=4;type=CRYPTIC;
scaffold51_171_with_IES	MILORD	internal_eliminated_sequence	179190	179287	.	.	.	ID=MILORD.171.179190.179287;Name=MILORD.171.179190.179287;bounded_by_ta=TRUE;common_boundary=Both;end=179287;ies_id=IESPGM.PTET51.1.171.168186;ies_left_dist=0;ies_min_dist=0;ies_right_dist=0;junction_seq=tttttcaagttccttTAgaaagacattaaata;read_names=HWI-D00104:165:C29AHACXX:8:1303:15998:75976,HWI-D00104:165:C29AHACXX:8:2304:8973:18047,HWI-D00104:165:C29AHACXX:8:2307:7958:43625,HWI-D00104:165:C29AHACXX:8:1205:5435:8027,HWI-D00104:165:C29AHACXX:8:1106:7764:35258,HWI-D00104:165:C29AHACXX:8:1203:10957:75930,HWI-D00104:165:C29AHACXX:8:1106:2431:88560,HWI-D00104:165:C29AHACXX:8:1108:10066:91626,HWI-D00104:165:C29AHACXX:8:1101:15350:77230,HWI-D00104:165:C29AHACXX:8:2308:5733:17054,HWI-D00104:165:C29AHACXX:8:2301:3462:72899,HWI-D00104:165:C29AHACXX:8:1201:7736:20617,HWI-D00104:165:C29AHACXX:8:2103:3849:86064,HWI-D00104:165:C29AHACXX:8:2303:8217:42485,HWI-D00104:165:C29AHACXX:8:1302:8400:20744,HWI-D00104:165:C29AHACXX:8:1103:19872:49539;sequence=TACAATCAATATTTGTGATTATTAATTTAATATATTAGTAAATATTCTTAAATTTTGAAAAATCTTTAAAATTATTTAATTTAAATTTTTTTTGTTTG;start=179190;subtype=IES;support_ref=8;support_variant=16;type=IES;
scaffold51_171_with_IES	MILORD	internal_eliminated_sequence	179345	179370	.	.	.	ID=MILORD.171.179345.179370;Name=MILORD.171.179345.179370;bounded_by_ta=TRUE;common_boundary=Both;end=179370;ies_id=IESPGM.PTET51.1.171.168243;ies_left_dist=0;ies_min_dist=0;ies_right_dist=0;junction_seq=taaggttattaaaagTAcagagagtattttcg;read_names=HWI-D00104:165:C29AHACXX:8:1303:12683:15648,HWI-D00104:165:C29AHACXX:8:1304:15148:98404,HWI-D00104:165:C29AHACXX:8:2206:15843:86312,HWI-D00104:165:C29AHACXX:8:1201:11928:80175,HWI-D00104:165:C29AHACXX:8:2307:7146:89488,HWI-D00104:165:C29AHACXX:8:2108:15504:59981,HWI-D00104:165:C29AHACXX:8:1202:13494:10917,HWI-D00104:165:C29AHACXX:8:2204:5097:89693,HWI-D00104:165:C29AHACXX:8:1302:7441:65836,HWI-D00104:165:C29AHACXX:8:1104:5561:11739,HWI-D00104:165:C29AHACXX:8:1106:16112:66589,HWI-D00104:165:C29AHACXX:8:1309:3350:60068,HWI-D00104:165:C29AHACXX:8:2101:20542:24845,HWI-D00104:165:C29AHACXX:8:2101:17673:72330,HWI-D00104:165:C29AHACXX:8:2307:4490:23870,HWI-D00104:165:C29AHACXX:8:1307:13362:52645,HWI-D00104:165:C29AHACXX:8:2303:8180:93807,HWI-D00104:165:C29AHACXX:8:1102:13288:11112;sequence=TATAATTACAATACATATCATATTCA;start=179345;subtype=IES;support_ref=3;support_variant=18;type=IES;
scaffold51_171_with_IES	MILORD	internal_eliminated_sequence	181035	181081	.	.	.	ID=MILORD.171.181035.181081;Name=MILORD.171.181035.181081;bounded_by_ta=TRUE;common_boundary=Both;end=181081;ies_id=IESPGM.PTET51.1.171.169907;ies_left_dist=0;ies_min_dist=0;ies_right_dist=0;junction_seq=taaacaataaccaaaTAcaaatattagaagaa;read_names=HWI-D00104:165:C29AHACXX:8:2304:19966:100275,HWI-D00104:165:C29AHACXX:8:2104:1109:88112,HWI-D00104:165:C29AHACXX:8:1108:15636:62193,HWI-D00104:165:C29AHACXX:8:2202:14877:24472,HWI-D00104:165:C29AHACXX:8:1101:1152:25075,HWI-D00104:165:C29AHACXX:8:1102:10217:20611,HWI-D00104:165:C29AHACXX:8:1301:13685:50895,HWI-D00104:165:C29AHACXX:8:2306:12269:100265,HWI-D00104:165:C29AHACXX:8:1206:11990:37647,HWI-D00104:165:C29AHACXX:8:1204:12547:38814,HWI-D00104:165:C29AHACXX:8:2302:1782:100770,HWI-D00104:165:C29AHACXX:8:1304:18469:7850,HWI-D00104:165:C29AHACXX:8:2205:18251:51168,HWI-D00104:165:C29AHACXX:8:1103:7399:34722,HWI-D00104:165:C29AHACXX:8:2104:17080:81775,HWI-D00104:165:C29AHACXX:8:1203:15392:13475,HWI-D00104:165:C29AHACXX:8:1108:11496:72008,HWI-D00104:165:C29AHACXX:8:2206:16231:20739,HWI-D00104:165:C29AHACXX:8:2102:17753:8723,HWI-D00104:165:C29AHACXX:8:1306:5421:46605,HWI-D00104:165:C29AHACXX:8:2305:7056:92914,HWI-D00104:165:C29AHACXX:8:2304:11820:64736,HWI-D00104:165:C29AHACXX:8:1101:9168:14340,HWI-D00104:165:C29AHACXX:8:2305:13246:19591,HWI-D00104:165:C29AHACXX:8:2108:2971:16416,HWI-D00104:165:C29AHACXX:8:2203:19192:36151,HWI-D00104:165:C29AHACXX:8:1108:9719:95877,HWI-D00104:165:C29AHACXX:8:1105:15017:47578;sequence=TATTGTAATAGTTATTAAATTTTATAGCAATTAGAACGTTCAGATAA;start=181035;subtype=IES;support_ref=52;support_variant=28;type=IES;
scaffold51_171_with_IES	MILORD	internal_eliminated_sequence	181323	181335	.	.	.	ID=MILORD.171.181323.181335;Name=MILORD.171.181323.181335;bounded_by_ta=TRUE;common_boundary=None;end=181335;ies_id=IESPGM.PTET51.1.171.169907;ies_left_dist=-288;ies_min_dist=254;ies_right_dist=-254;junction_seq=atttgcataataataTAagtatggtttacatc;read_names=HWI-D00104:165:C29AHACXX:8:1105:20496:84995;sequence=TACCTATAATATT;start=181323;subtype=MAC;support_ref=115;support_variant=1;type=CRYPTIC;
scaffold51_171_with_IES	MILORD	internal_eliminated_sequence	181898	181974	.	.	.	ID=MILORD.171.181898.181974;Name=MILORD.171.181898.181974;bounded_by_ta=TRUE;common_boundary=None;end=181974;ies_id=IESPGM.PTET51.1.171.171339;ies_left_dist=616;ies_min_dist=595;ies_right_dist=595;junction_seq=taaactcgttgcaagTAgtttactaaatatta;read_names=HWI-D00104:165:C29AHACXX:8:1103:7484:20131;sequence=TATGGTTGACTTCACATTAATTATATTTCTAAGAATTTAAATCCTACCTTTTTTGGAATATTACTTAGAATTACTAG;start=181898;subtype=MAC;support_ref=64;support_variant=1;type=CRYPTIC;
scaffold51_171_with_IES	MILORD	internal_eliminated_sequence	182514	182569	.	.	.	ID=MILORD.171.182514.182569;Name=MILORD.171.182514.182569;bounded_by_ta=TRUE;common_boundary=Both;end=182569;ies_id=IESPGM.PTET51.1.171.171339;ies_left_dist=0;ies_min_dist=0;ies_right_dist=0;junction_seq=ttttctattgcttaaTAcacatttattcatca;read_names=HWI-D00104:165:C29AHACXX:8:1204:11146:89301,HWI-D00104:165:C29AHACXX:8:2301:17916:48668,HWI-D00104:165:C29AHACXX:8:1301:6515:26101,HWI-D00104:165:C29AHACXX:8:1301:5553:5249,HWI-D00104:165:C29AHACXX:8:2305:2193:91791,HWI-D00104:165:C29AHACXX:8:2104:9850:54856,HWI-D00104:165:C29AHACXX:8:2202:12325:80173,HWI-D00104:165:C29AHACXX:8:1104:20153:68508,HWI-D00104:165:C29AHACXX:8:2207:7291:65387,HWI-D00104:165:C29AHACXX:8:1101:19104:66145,HWI-D00104:165:C29AHACXX:8:1104:17899:6981,HWI-D00104:165:C29AHACXX:8:1106:9629:92279,HWI-D00104:165:C29AHACXX:8:2203:16014:45079,HWI-D00104:165:C29AHACXX:8:2307:4505:4833,HWI-D00104:165:C29AHACXX:8:2206:17834:83933,HWI-D00104:165:C29AHACXX:8:1309:5552:91996,HWI-D00104:165:C29AHACXX:8:1104:5676:68573,HWI-D00104:165:C29AHACXX:8:2304:17136:55670,HWI-D00104:165:C29AHACXX:8:1307:15140:18880,HWI-D00104:165:C29AHACXX:8:2102:16414:72595,HWI-D00104:165:C29AHACXX:8:2305:2213:89200,HWI-D00104:165:C29AHACXX:8:2104:10598:61324,HWI-D00104:165:C29AHACXX:8:2201:18543:77938,HWI-D00104:165:C29AHACXX:8:2205:15162:45656,HWI-D00104:165:C29AHACXX:8:2306:14431:28089,HWI-D00104:165:C29AHACXX:8:1202:21024:54546,HWI-D00104:165:C29AHACXX:8:2201:15180:57007,HWI-D00104:165:C29AHACXX:8:1203:7882:71917,HWI-D00104:165:C29AHACXX:8:1305:12153:54872,HWI-D00104:165:C29AHACXX:8:1301:10835:30351,HWI-D00104:165:C29AHACXX:8:1107:10075:4754,HWI-D00104:165:C29AHACXX:8:1108:13629:15214,HWI-D00104:165:C29AHACXX:8:2102:19076:21839,HWI-D00104:165:C29AHACXX:8:2105:11412:67908,HWI-D00104:165:C29AHACXX:8:2203:14616:22561,HWI-D00104:165:C29AHACXX:8:2302:7125:87118,HWI-D00104:165:C29AHACXX:8:1309:19479:52248,HWI-D00104:165:C29AHACXX:8:2201:15904:19820,HWI-D00104:165:C29AHACXX:8:1102:5235:47159,HWI-D00104:165:C29AHACXX:8:1106:7306:12298,HWI-D00104:165:C29AHACXX:8:1201:17317:24213,HWI-D00104:165:C29AHACXX:8:2305:7860:61448,HWI-D00104:165:C29AHACXX:8:2202:19840:71833,HWI-D00104:165:C29AHACXX:8:2305:15533:21792,HWI-D00104:165:C29AHACXX:8:1202:12779:54655,HWI-D00104:165:C29AHACXX:8:2201:20820:30672;sequence=TATTGTGCATTTAAATAGTTACTTAAATGAGATTCCATAAAATTAGAAATAAACAA;start=182514;subtype=IES;support_ref=4;support_variant=46;type=IES;
scaffold51_171_with_IES	MILORD	internal_eliminated_sequence	184912	185268	.	.	.	ID=MILORD.171.184912.185268;Name=MILORD.171.184912.185268;bounded_by_ta=TRUE;common_boundary=None;end=185268;ies_id=IESPGM.PTET51.1.171.176008;ies_left_dist=2327;ies_min_dist=1998;ies_right_dist=1998;junction_seq=attgatggtatttaaTAggggaaaataaatat;read_names=HWI-D00104:165:C29AHACXX:8:1106:18996:13259;sequence=TACAGTTAATTTGATAAAATATTATTATTTGTTCTTGGACAAATTGAATTTTATTTCCGCGTCTACTATTTACATAAATAGGAGAAATTTTAAATTTCTAGTTTTTTAAGAAATTGGCAAAATTAAATAATAATATTTAATCAATAGCCTAGCTAATGACAATGATTTATCATAAAGATTATTATTATAATATTTAATTGCAATAGAGGTGAGTAATATATAAGGAAAACCTTATGGATACATTATTAAAAAAAAATCAAAGCTCAAATCCAAATTCTGAAAACTATCCCATCAATTGTAATGAATTTTGATAAGAAGTAATTTGTTCTTAATCAAATTCCATTCTTCCAAGAGGTG;start=184912;subtype=MAC;support_ref=103;support_variant=1;type=CRYPTIC;
scaffold51_171_with_IES	MILORD	internal_eliminated_sequence	187239	187266	.	.	.	ID=MILORD.171.187239.187266;Name=MILORD.171.187239.187266;bounded_by_ta=TRUE;common_boundary=Both;end=187266;ies_id=IESPGM.PTET51.1.171.176008;ies_left_dist=0;ies_min_dist=0;ies_right_dist=0;junction_seq=aattatttaatagagTAtttgtttggaaatct;read_names=HWI-D00104:165:C29AHACXX:8:2209:15850:63904,HWI-D00104:165:C29AHACXX:8:1105:17388:49539,HWI-D00104:165:C29AHACXX:8:1101:4754:13455,HWI-D00104:165:C29AHACXX:8:1102:18873:18568,HWI-D00104:165:C29AHACXX:8:2205:9723:90600,HWI-D00104:165:C29AHACXX:8:2102:18002:19672,HWI-D00104:165:C29AHACXX:8:2201:19322:62004,HWI-D00104:165:C29AHACXX:8:1307:4801:21804,HWI-D00104:165:C29AHACXX:8:2305:7713:50834,HWI-D00104:165:C29AHACXX:8:2308:15222:76223,HWI-D00104:165:C29AHACXX:8:2304:17445:43823,HWI-D00104:165:C29AHACXX:8:2203:16981:30433,HWI-D00104:165:C29AHACXX:8:1201:2454:70072,HWI-D00104:165:C29AHACXX:8:1302:1523:64770;sequence=TAGGGTCAATTAATATCTGATTAAGCTA;start=187239;subtype=IES;support_ref=6;support_variant=14;type=IES;
scaffold51_172_with_IES	MILORD	internal_eliminated_sequence	376	5625	.	.	.	ID=MILORD.172.376.5625;Name=MILORD.172.376.5625;bounded_by_ta=TRUE;common_boundary=None;end=5625;ies_id=IESPGM.PTET51.1.172.5346;ies_left_dist=5187;ies_min_dist=71;ies_right_dist=71;junction_seq=atattgattataaatTAtaaaaagacaatttt;read_names=HWI-D00104:165:C29AHACXX:8:2101:9177:9714;sequence=TATAATAATTTTTGAAAATTGTTTTCTACTTTATGTTTGATTACACAATAACTTTATAGAATTTATAGTTTATTATTCTAATAATGGTTTTCTTAAATTCAATATTTTTGTATTATGCTTCTTGAGCAAACAGCTGGGTATCCAATTTATCCATCCCTTTCTTGTTATTAGATTTAAATGTTTAGATTTTGTGATCTAATTTTGGAGAATGGTTTAGTTAGGACATCAAATCCTCTCTCTCTTTTTATTATTATTTAAAAAATATTCATTAAAATTTATATCGATATCTTTAAGAGCTTATATTATAATTAAGAATCTCTATTAATAATACTTTTAGGATGAGTTTAGCTATATCTTTATCAAAAATAACAAAATCAATAGATCTATTATTTATCTTATAAATTATTTTCACCTCCTTATTATAATTCATATTCATCAACTCCTTCAGTATGCACTAGAAAATTTTAGACTGAAATAGTCTGACTTGGAGCAACAAGTGGCACAATCAGATATGGCGTATATCTACAAGTTTATTGTTGAACATACGATAAGGGCGATCAATGAGGTAGGAGATAGGATAAATTGATTGTAAAATTATTATTCTAAGAAATAAAATCAAATGAAGATTACTGAGAATCAAAGACTATTTATATCTTAAAGCTGTTTTTATGTAGGTCTTTAACTAACATATATTATCAATTATTGATAATTTCATTAATATTAGAAAGTTTTCAATTTAAAAGCAGATTAACCTAGATTTGGGTCAAAAAAATTTTGACTTTTATAATCTTTATCTAAATTCAAAGGATGAATTAGTATATTTGTCAGCATTCAAAGTAGATTTTTAAGAATTAGAATATAGATGTATTAAAAAATTAAAATTAAAAGAAATTATATATCTCCTTAAATTCTCAGTCTAACAGCTGTTAGATAAATGAAATCAGAAATTATTCCTAACTATATCATCTCTTCTCTGCATCCCTTAAAAGTTAATCACCTTTATTAGCTTTGAACAGTAATTTAAAATAATTAGTGATATTAGAATATTAAGATTTAGAATAAATTTTCTCAAGTTTTATGCTATTAAAGTAATACAGTTTTTAATTGAAAACATCAAATTAAGCATTTTGTATGAATAATAAATTTAAAACCTAAATTTTATTATTAAATTACTATTTTTATTTTGTAAATTATTATCAATTGAAAAATTATAAAAAGGGATCCTCTGATTTTTAACCTTATTGGTCTACAAAGAATTTTTAATTGGACAGTTGATAAAAGTAAAAATACAAATAAATTTATTAATTATAGAAATAATATACTTGTTAGGCTATTTTTTGATTCTTGAATTAAGAGTGATTCGGCTGTAAAATTTTGAGAACGTTAATTGCCCATTTTTTATCAGAGTTGTTTCCTTCTGCCAAACCAAGATCTTAGTTCTTTATTTCTTTCTTATCTTAAATAAATTTTATTTTTTAATTGTAAATCTAAGGCATTACCCTAATCAAACCTTTCTTAAATTCAAATCCATAGGATTTGTTAGTAGTAATATAAAAAAAAATATTATGATGTCACATCCAAAAATTGAATTACAGGCAAGTTATATTATGCTAATTTTAATCCATAATCCATCGAAACAATTGCTTAACATGTGGAAAATTTGAAGATCATAATATCTATTAAGATTTCAATAATTTTTATCGAAAAATTATTGAACAAATTAAAGTTTTTTGGGAATTTAATTTAATTATTAGAAAATTCAACCAATTATTAAAACTACAAAAACTTTTGTTACAAATTAATGTAATTTATCACATGAACATCTTAAATTAAAATAATATCCAAAAAATGATTGTTTTTGAATATAAAATGAGACCTTAAATTTTTAGAATTCAAGTTGTATTTGAATTACCAATTAAATTTAAGACTAAATATTATAAGGTTTAGAAATTTAAGATAAATAGAAGCAACAGCAACCTCAATTATATTTATTTTTTTGTAAAGTAGACAATTTTATGCAAGCCAATCTATTCAGATATTCAGGTGATGTTCATTTCCAATAATAAAATTCAACATAAGAAAAATGCTTTTATTAAAAATGAATTAACAAATACTATGATACTTAAATAAGTGTTTCAAAGGAAAGCTGAAAAAGGCTTAGACTATACCTATTCAAAAGTAGTGTGGCATATATGATAATAAAAAATAATCTTATTAATATTTGCTTTAAATATGTTAAATGTTAAAGAGAGAAAAACAAACAAATAAGATATAGTACTAAATTACCAAATTTAAATACAACCTTATTTATGAACTACATATTTTAACACAATGAAATTTAAGATTTTGTATTTTTATGATATCCAGCATGATGTAAGATGAAAAGTAAACTTTTATATCCAATTAGGAATTGATTTATGAGACTACATTATTTAAATTAGGATTTAAATTTTTGAAATATGGATAGAATTTACAAGATAAAATTTATATTAAGATAGTTCAAAGAATTGAAATCTAAACGTAAATAAACATAATTTATATAAAATATAAAAAACTGATTTAATAAACTACTTTAAAGTTAAAATGTTAAGAGAATGACCATAAAGAATTTATTGACTTTGTTTGTTATCATTAATATTGTACATGCTTTCGATTAAATTGTTTTGAATGTTTTAAAAAGGGAATTCATTAAACTCATTTTGATGATGTAAAAAAAAATGAACACCTTGTTTTATTTTATTGAAAGTAAAAATTAGGAGTGCGATAATTTGCTTAATAATCTTAGTAGATGTGTAGAAACTATGAATCAATCATTTTCATTTTTAAAAAGAGCAATTATAAATAAATATTCATTATCAAAAGAAAGATTAACTTAATTGGATTCTTGCTAAATCAATAATTATTTGAATTCAATCACTTAATTAACTGAATATAAATAATCAATTTTAACAATAATTTAAGAATAGATTAAGAAATTAACTCATTCATTTGATAATTTACATGAATAATTAAAATTATACTTAAAGTATTAATTTAATCTCAAAGAATATTAAAAAAAACTGTATAATCATTAAATTATTATTAAATTGATAATGAAAATATTAAAATATCTGAAGATTTCCAAAGGTAATCAAATTATTATTAGATTAGGTTTTAAAGTATAAAAAGATGTAAAAATTTATTAAAAATATTTGTAGATTAAAAGTATAATGAGGCTATAGAATAATTAGATAATCAATATTAATAAATCCTCATAATTAGAAATCTTTATATAAAAGGGTGAAGATTATTGATATTAATAGGCTAATGTTTATAATGCTATAGAGTTTTAATTGTAATAATGTTCTTAAATAAATGTTTAGATGCAATCTTTTGGTTAGATAAAGCTTTAACTATTAAACCTTAAAGTGTTACTTCATTATGTATTAAAGGTTAGCTACATGTCATTAATATATTAATAGGCTAATGTTTATAAATGTATTATTATGTAAATTATCTTACGATTGTTAAATCAATATGAAGATGCAATCACTTAATTAGATAAAGCTTTAATTATTGATCCTAAACATGTAGCTTCCTTAGGGGAAAAAGGTTGAATTTATTATCATTATTATATTAACAGGGTCATGTTTATAGATGTTTTATTGATTAAATTATCATAAGATTTTTAAATAAATATGAAGATGCAATCCGTTGGTTAGACAAAGCTTTAACTATAGATCCTAAATATATCGTTTCCTTAAGCGAAAAAGGTTGGATTCATTATTATTAATATATTATCAGGAGAATGTTTAGAAAGTTTTATTGATTAAATTGTAATAATATTGATAAATAAATATGAAAACGCAACCACATGGTTGGACAAAGCTTTGGCTATTAATCCTAAACATGTTGGTTCGTTATATAATAAAGGTAGATTTATAATGAACATATTCATAGGCTAATGTTTATATTTAAATTTTGGGTTTTCATTTAGATAAGGTTAATGAAGAAATATGATGAGTCTATTTAAATTCTGAATTAAGCTTTATCCATCAATGGCAATCATAAATTTAGTCTTGATTGTAGCGGTATATGTATTCAATTATATTAAGGGAACTGTTTATAACAATTTAATAAATAATAGTCTATCATATAAGATTAGCAGAAATATTAAGAAGCATTGATATATTATGACCGATCATTAAAGATTTAACAAAATGATTAATAGATATAACACTAAAAAGGTATTCTTATTTGCTCATTTAGATTTATGTTTAATGACATTGTAATAATAATGAATATCAAAATAATAAATTTCATAATATAGTTCTATAAAAATAAAAGCTTTTATCATCAAAATCATTCATTTCTTATTGCTTTTAATACTCCCCCCTTTAATTTGCAAAAGAAAATGATCAATTCTATTAACTTATAACCAAAAAAGATAACAATATTTCTTATTCTAAAAAGAGACTAGACTAAACCAAACATAAATTAATAGTTTTATGAATTTAATTTTTCAAGCACTTTAAAAAAAGTCTAAAGTAATAGGCATTTATCCTGACATAAATCTTTATATATAGAGTATTTGTTGAAATTTAATCTTCTTTAGATGATTATATAAACAAAAAATTGAATAACTCATTGAATAACAATAAAAACTAAAAATTGTGAGAATAATGATATTAAATAAAGGAGACACAAATTATAAAATACTCCATCAAATTGATTACTTAAATTAGAGCAATTTACAATATTTTGGATCTAACATAATTTTGATGACTAAGTTTTGGATATTCTTTATTGAGTCTTTTTACTATTACATTAATCAAAAATATCTACAGTTGACATAAACTTCTTAAAAAATTCTAATTTTAGAGAGAATCAATCCCTAAAATCCAAAATACAACTGCTGAGGATTGAATTTTATTCATTTCTGTCTGATATTGAAGAGTTAATATAAAGGTGGCATAATATAGATTCGGACGTGAATCTATTCATTAAACTAAATAATTTTAGATTTTCATAAACAGCAAATTAATAATGTTATAGGGACTAATTCCTGCCTAAAGTGGATTTGGAGCTTGAGAAATTATAATCTTCTTTACCGCACTATAAAATGCAAAGTGAAATTTAAGGTATAATTAAATCTAATCTAATAAATCAGGTATCGTTTGGGAAATAGGAGTATTTCGAGATGAGTGTTACAGAAAGGAATGAATTAAAGTTTAAAATATAATACTTAAGAAAATAAAAAATATTGCAAAT;start=376;subtype=OVERLAPPING;support_ref=65;support_variant=1;type=ALTERNATIVE;
scaffold51_172_with_IES	MILORD	internal_eliminated_sequence	446	5608	.	.	.	ID=MILORD.172.446.5608;Name=MILORD.172.446.5608;bounded_by_ta=TRUE;common_boundary=None;end=5608;ies_id=IESPGM.PTET51.1.172.5346;ies_left_dist=5117;ies_min_dist=88;ies_right_dist=88;junction_seq=atagaatttatagttTAaaaaatattgcaaat;read_names=HWI-D00104:165:C29AHACXX:8:1104:4679:84796;sequence=TATTATTCTAATAATGGTTTTCTTAAATTCAATATTTTTGTATTATGCTTCTTGAGCAAACAGCTGGGTATCCAATTTATCCATCCCTTTCTTGTTATTAGATTTAAATGTTTAGATTTTGTGATCTAATTTTGGAGAATGGTTTAGTTAGGACATCAAATCCTCTCTCTCTTTTTATTATTATTTAAAAAATATTCATTAAAATTTATATCGATATCTTTAAGAGCTTATATTATAATTAAGAATCTCTATTAATAATACTTTTAGGATGAGTTTAGCTATATCTTTATCAAAAATAACAAAATCAATAGATCTATTATTTATCTTATAAATTATTTTCACCTCCTTATTATAATTCATATTCATCAACTCCTTCAGTATGCACTAGAAAATTTTAGACTGAAATAGTCTGACTTGGAGCAACAAGTGGCACAATCAGATATGGCGTATATCTACAAGTTTATTGTTGAACATACGATAAGGGCGATCAATGAGGTAGGAGATAGGATAAATTGATTGTAAAATTATTATTCTAAGAAATAAAATCAAATGAAGATTACTGAGAATCAAAGACTATTTATATCTTAAAGCTGTTTTTATGTAGGTCTTTAACTAACATATATTATCAATTATTGATAATTTCATTAATATTAGAAAGTTTTCAATTTAAAAGCAGATTAACCTAGATTTGGGTCAAAAAAATTTTGACTTTTATAATCTTTATCTAAATTCAAAGGATGAATTAGTATATTTGTCAGCATTCAAAGTAGATTTTTAAGAATTAGAATATAGATGTATTAAAAAATTAAAATTAAAAGAAATTATATATCTCCTTAAATTCTCAGTCTAACAGCTGTTAGATAAATGAAATCAGAAATTATTCCTAACTATATCATCTCTTCTCTGCATCCCTTAAAAGTTAATCACCTTTATTAGCTTTGAACAGTAATTTAAAATAATTAGTGATATTAGAATATTAAGATTTAGAATAAATTTTCTCAAGTTTTATGCTATTAAAGTAATACAGTTTTTAATTGAAAACATCAAATTAAGCATTTTGTATGAATAATAAATTTAAAACCTAAATTTTATTATTAAATTACTATTTTTATTTTGTAAATTATTATCAATTGAAAAATTATAAAAAGGGATCCTCTGATTTTTAACCTTATTGGTCTACAAAGAATTTTTAATTGGACAGTTGATAAAAGTAAAAATACAAATAAATTTATTAATTATAGAAATAATATACTTGTTAGGCTATTTTTTGATTCTTGAATTAAGAGTGATTCGGCTGTAAAATTTTGAGAACGTTAATTGCCCATTTTTTATCAGAGTTGTTTCCTTCTGCCAAACCAAGATCTTAGTTCTTTATTTCTTTCTTATCTTAAATAAATTTTATTTTTTAATTGTAAATCTAAGGCATTACCCTAATCAAACCTTTCTTAAATTCAAATCCATAGGATTTGTTAGTAGTAATATAAAAAAAAATATTATGATGTCACATCCAAAAATTGAATTACAGGCAAGTTATATTATGCTAATTTTAATCCATAATCCATCGAAACAATTGCTTAACATGTGGAAAATTTGAAGATCATAATATCTATTAAGATTTCAATAATTTTTATCGAAAAATTATTGAACAAATTAAAGTTTTTTGGGAATTTAATTTAATTATTAGAAAATTCAACCAATTATTAAAACTACAAAAACTTTTGTTACAAATTAATGTAATTTATCACATGAACATCTTAAATTAAAATAATATCCAAAAAATGATTGTTTTTGAATATAAAATGAGACCTTAAATTTTTAGAATTCAAGTTGTATTTGAATTACCAATTAAATTTAAGACTAAATATTATAAGGTTTAGAAATTTAAGATAAATAGAAGCAACAGCAACCTCAATTATATTTATTTTTTTGTAAAGTAGACAATTTTATGCAAGCCAATCTATTCAGATATTCAGGTGATGTTCATTTCCAATAATAAAATTCAACATAAGAAAAATGCTTTTATTAAAAATGAATTAACAAATACTATGATACTTAAATAAGTGTTTCAAAGGAAAGCTGAAAAAGGCTTAGACTATACCTATTCAAAAGTAGTGTGGCATATATGATAATAAAAAATAATCTTATTAATATTTGCTTTAAATATGTTAAATGTTAAAGAGAGAAAAACAAACAAATAAGATATAGTACTAAATTACCAAATTTAAATACAACCTTATTTATGAACTACATATTTTAACACAATGAAATTTAAGATTTTGTATTTTTATGATATCCAGCATGATGTAAGATGAAAAGTAAACTTTTATATCCAATTAGGAATTGATTTATGAGACTACATTATTTAAATTAGGATTTAAATTTTTGAAATATGGATAGAATTTACAAGATAAAATTTATATTAAGATAGTTCAAAGAATTGAAATCTAAACGTAAATAAACATAATTTATATAAAATATAAAAAACTGATTTAATAAACTACTTTAAAGTTAAAATGTTAAGAGAATGACCATAAAGAATTTATTGACTTTGTTTGTTATCATTAATATTGTACATGCTTTCGATTAAATTGTTTTGAATGTTTTAAAAAGGGAATTCATTAAACTCATTTTGATGATGTAAAAAAAAATGAACACCTTGTTTTATTTTATTGAAAGTAAAAATTAGGAGTGCGATAATTTGCTTAATAATCTTAGTAGATGTGTAGAAACTATGAATCAATCATTTTCATTTTTAAAAAGAGCAATTATAAATAAATATTCATTATCAAAAGAAAGATTAACTTAATTGGATTCTTGCTAAATCAATAATTATTTGAATTCAATCACTTAATTAACTGAATATAAATAATCAATTTTAACAATAATTTAAGAATAGATTAAGAAATTAACTCATTCATTTGATAATTTACATGAATAATTAAAATTATACTTAAAGTATTAATTTAATCTCAAAGAATATTAAAAAAAACTGTATAATCATTAAATTATTATTAAATTGATAATGAAAATATTAAAATATCTGAAGATTTCCAAAGGTAATCAAATTATTATTAGATTAGGTTTTAAAGTATAAAAAGATGTAAAAATTTATTAAAAATATTTGTAGATTAAAAGTATAATGAGGCTATAGAATAATTAGATAATCAATATTAATAAATCCTCATAATTAGAAATCTTTATATAAAAGGGTGAAGATTATTGATATTAATAGGCTAATGTTTATAATGCTATAGAGTTTTAATTGTAATAATGTTCTTAAATAAATGTTTAGATGCAATCTTTTGGTTAGATAAAGCTTTAACTATTAAACCTTAAAGTGTTACTTCATTATGTATTAAAGGTTAGCTACATGTCATTAATATATTAATAGGCTAATGTTTATAAATGTATTATTATGTAAATTATCTTACGATTGTTAAATCAATATGAAGATGCAATCACTTAATTAGATAAAGCTTTAATTATTGATCCTAAACATGTAGCTTCCTTAGGGGAAAAAGGTTGAATTTATTATCATTATTATATTAACAGGGTCATGTTTATAGATGTTTTATTGATTAAATTATCATAAGATTTTTAAATAAATATGAAGATGCAATCCGTTGGTTAGACAAAGCTTTAACTATAGATCCTAAATATATCGTTTCCTTAAGCGAAAAAGGTTGGATTCATTATTATTAATATATTATCAGGAGAATGTTTAGAAAGTTTTATTGATTAAATTGTAATAATATTGATAAATAAATATGAAAACGCAACCACATGGTTGGACAAAGCTTTGGCTATTAATCCTAAACATGTTGGTTCGTTATATAATAAAGGTAGATTTATAATGAACATATTCATAGGCTAATGTTTATATTTAAATTTTGGGTTTTCATTTAGATAAGGTTAATGAAGAAATATGATGAGTCTATTTAAATTCTGAATTAAGCTTTATCCATCAATGGCAATCATAAATTTAGTCTTGATTGTAGCGGTATATGTATTCAATTATATTAAGGGAACTGTTTATAACAATTTAATAAATAATAGTCTATCATATAAGATTAGCAGAAATATTAAGAAGCATTGATATATTATGACCGATCATTAAAGATTTAACAAAATGATTAATAGATATAACACTAAAAAGGTATTCTTATTTGCTCATTTAGATTTATGTTTAATGACATTGTAATAATAATGAATATCAAAATAATAAATTTCATAATATAGTTCTATAAAAATAAAAGCTTTTATCATCAAAATCATTCATTTCTTATTGCTTTTAATACTCCCCCCTTTAATTTGCAAAAGAAAATGATCAATTCTATTAACTTATAACCAAAAAAGATAACAATATTTCTTATTCTAAAAAGAGACTAGACTAAACCAAACATAAATTAATAGTTTTATGAATTTAATTTTTCAAGCACTTTAAAAAAAGTCTAAAGTAATAGGCATTTATCCTGACATAAATCTTTATATATAGAGTATTTGTTGAAATTTAATCTTCTTTAGATGATTATATAAACAAAAAATTGAATAACTCATTGAATAACAATAAAAACTAAAAATTGTGAGAATAATGATATTAAATAAAGGAGACACAAATTATAAAATACTCCATCAAATTGATTACTTAAATTAGAGCAATTTACAATATTTTGGATCTAACATAATTTTGATGACTAAGTTTTGGATATTCTTTATTGAGTCTTTTTACTATTACATTAATCAAAAATATCTACAGTTGACATAAACTTCTTAAAAAATTCTAATTTTAGAGAGAATCAATCCCTAAAATCCAAAATACAACTGCTGAGGATTGAATTTTATTCATTTCTGTCTGATATTGAAGAGTTAATATAAAGGTGGCATAATATAGATTCGGACGTGAATCTATTCATTAAACTAAATAATTTTAGATTTTCATAAACAGCAAATTAATAATGTTATAGGGACTAATTCCTGCCTAAAGTGGATTTGGAGCTTGAGAAATTATAATCTTCTTTACCGCACTATAAAATGCAAAGTGAAATTTAAGGTATAATTAAATCTAATCTAATAAATCAGGTATCGTTTGGGAAATAGGAGTATTTCGAGATGAGTGTTACAGAAAGGAATGAATTAAAGTTTAAAATATAATACTTAAGAAAA;start=446;subtype=OVERLAPPING;support_ref=80;support_variant=1;type=ALTERNATIVE;
scaffold51_172_with_IES	MILORD	internal_eliminated_sequence	1555	2900	.	.	.	ID=MILORD.172.1555.2900;Name=MILORD.172.1555.2900;bounded_by_ta=TRUE;common_boundary=None;end=2900;ies_id=IESPGM.PTET51.1.172.3391;ies_left_dist=1836;ies_min_dist=537;ies_right_dist=537;junction_seq=ttaaattactattttTAaacataatttatata;read_names=HWI-D00104:165:C29AHACXX:8:2303:6712:56404;sequence=TATTTTGTAAATTATTATCAATTGAAAAATTATAAAAAGGGATCCTCTGATTTTTAACCTTATTGGTCTACAAAGAATTTTTAATTGGACAGTTGATAAAAGTAAAAATACAAATAAATTTATTAATTATAGAAATAATATACTTGTTAGGCTATTTTTTGATTCTTGAATTAAGAGTGATTCGGCTGTAAAATTTTGAGAACGTTAATTGCCCATTTTTTATCAGAGTTGTTTCCTTCTGCCAAACCAAGATCTTAGTTCTTTATTTCTTTCTTATCTTAAATAAATTTTATTTTTTAATTGTAAATCTAAGGCATTACCCTAATCAAACCTTTCTTAAATTCAAATCCATAGGATTTGTTAGTAGTAATATAAAAAAAAATATTATGATGTCACATCCAAAAATTGAATTACAGGCAAGTTATATTATGCTAATTTTAATCCATAATCCATCGAAACAATTGCTTAACATGTGGAAAATTTGAAGATCATAATATCTATTAAGATTTCAATAATTTTTATCGAAAAATTATTGAACAAATTAAAGTTTTTTGGGAATTTAATTTAATTATTAGAAAATTCAACCAATTATTAAAACTACAAAAACTTTTGTTACAAATTAATGTAATTTATCACATGAACATCTTAAATTAAAATAATATCCAAAAAATGATTGTTTTTGAATATAAAATGAGACCTTAAATTTTTAGAATTCAAGTTGTATTTGAATTACCAATTAAATTTAAGACTAAATATTATAAGGTTTAGAAATTTAAGATAAATAGAAGCAACAGCAACCTCAATTATATTTATTTTTTTGTAAAGTAGACAATTTTATGCAAGCCAATCTATTCAGATATTCAGGTGATGTTCATTTCCAATAATAAAATTCAACATAAGAAAAATGCTTTTATTAAAAATGAATTAACAAATACTATGATACTTAAATAAGTGTTTCAAAGGAAAGCTGAAAAAGGCTTAGACTATACCTATTCAAAAGTAGTGTGGCATATATGATAATAAAAAATAATCTTATTAATATTTGCTTTAAATATGTTAAATGTTAAAGAGAGAAAAACAAACAAATAAGATATAGTACTAAATTACCAAATTTAAATACAACCTTATTTATGAACTACATATTTTAACACAATGAAATTTAAGATTTTGTATTTTTATGATATCCAGCATGATGTAAGATGAAAAGTAAACTTTTATATCCAATTAGGAATTGATTTATGAGACTACATTATTTAAATTAGGATTTAAATTTTTGAAATATGGATAGAATTTACAAGATAAAATTTATATTAAGATAGTTCAAAGAATTGAAATCTAAACGTAAA;start=1555;subtype=MAC;support_ref=52;support_variant=1;type=CRYPTIC;
scaffold51_172_with_IES	MILORD	internal_eliminated_sequence	1555	5627	.	.	.	ID=MILORD.172.1555.5627;Name=MILORD.172.1555.5627;bounded_by_ta=TRUE;common_boundary=None;end=5627;ies_id=IESPGM.PTET51.1.172.5346;ies_left_dist=4008;ies_min_dist=69;ies_right_dist=69;junction_seq=ttaaattactattttTAaaaagacaattttat;read_names=HWI-D00104:165:C29AHACXX:8:1206:16388:69261;sequence=TATTTTGTAAATTATTATCAATTGAAAAATTATAAAAAGGGATCCTCTGATTTTTAACCTTATTGGTCTACAAAGAATTTTTAATTGGACAGTTGATAAAAGTAAAAATACAAATAAATTTATTAATTATAGAAATAATATACTTGTTAGGCTATTTTTTGATTCTTGAATTAAGAGTGATTCGGCTGTAAAATTTTGAGAACGTTAATTGCCCATTTTTTATCAGAGTTGTTTCCTTCTGCCAAACCAAGATCTTAGTTCTTTATTTCTTTCTTATCTTAAATAAATTTTATTTTTTAATTGTAAATCTAAGGCATTACCCTAATCAAACCTTTCTTAAATTCAAATCCATAGGATTTGTTAGTAGTAATATAAAAAAAAATATTATGATGTCACATCCAAAAATTGAATTACAGGCAAGTTATATTATGCTAATTTTAATCCATAATCCATCGAAACAATTGCTTAACATGTGGAAAATTTGAAGATCATAATATCTATTAAGATTTCAATAATTTTTATCGAAAAATTATTGAACAAATTAAAGTTTTTTGGGAATTTAATTTAATTATTAGAAAATTCAACCAATTATTAAAACTACAAAAACTTTTGTTACAAATTAATGTAATTTATCACATGAACATCTTAAATTAAAATAATATCCAAAAAATGATTGTTTTTGAATATAAAATGAGACCTTAAATTTTTAGAATTCAAGTTGTATTTGAATTACCAATTAAATTTAAGACTAAATATTATAAGGTTTAGAAATTTAAGATAAATAGAAGCAACAGCAACCTCAATTATATTTATTTTTTTGTAAAGTAGACAATTTTATGCAAGCCAATCTATTCAGATATTCAGGTGATGTTCATTTCCAATAATAAAATTCAACATAAGAAAAATGCTTTTATTAAAAATGAATTAACAAATACTATGATACTTAAATAAGTGTTTCAAAGGAAAGCTGAAAAAGGCTTAGACTATACCTATTCAAAAGTAGTGTGGCATATATGATAATAAAAAATAATCTTATTAATATTTGCTTTAAATATGTTAAATGTTAAAGAGAGAAAAACAAACAAATAAGATATAGTACTAAATTACCAAATTTAAATACAACCTTATTTATGAACTACATATTTTAACACAATGAAATTTAAGATTTTGTATTTTTATGATATCCAGCATGATGTAAGATGAAAAGTAAACTTTTATATCCAATTAGGAATTGATTTATGAGACTACATTATTTAAATTAGGATTTAAATTTTTGAAATATGGATAGAATTTACAAGATAAAATTTATATTAAGATAGTTCAAAGAATTGAAATCTAAACGTAAATAAACATAATTTATATAAAATATAAAAAACTGATTTAATAAACTACTTTAAAGTTAAAATGTTAAGAGAATGACCATAAAGAATTTATTGACTTTGTTTGTTATCATTAATATTGTACATGCTTTCGATTAAATTGTTTTGAATGTTTTAAAAAGGGAATTCATTAAACTCATTTTGATGATGTAAAAAAAAATGAACACCTTGTTTTATTTTATTGAAAGTAAAAATTAGGAGTGCGATAATTTGCTTAATAATCTTAGTAGATGTGTAGAAACTATGAATCAATCATTTTCATTTTTAAAAAGAGCAATTATAAATAAATATTCATTATCAAAAGAAAGATTAACTTAATTGGATTCTTGCTAAATCAATAATTATTTGAATTCAATCACTTAATTAACTGAATATAAATAATCAATTTTAACAATAATTTAAGAATAGATTAAGAAATTAACTCATTCATTTGATAATTTACATGAATAATTAAAATTATACTTAAAGTATTAATTTAATCTCAAAGAATATTAAAAAAAACTGTATAATCATTAAATTATTATTAAATTGATAATGAAAATATTAAAATATCTGAAGATTTCCAAAGGTAATCAAATTATTATTAGATTAGGTTTTAAAGTATAAAAAGATGTAAAAATTTATTAAAAATATTTGTAGATTAAAAGTATAATGAGGCTATAGAATAATTAGATAATCAATATTAATAAATCCTCATAATTAGAAATCTTTATATAAAAGGGTGAAGATTATTGATATTAATAGGCTAATGTTTATAATGCTATAGAGTTTTAATTGTAATAATGTTCTTAAATAAATGTTTAGATGCAATCTTTTGGTTAGATAAAGCTTTAACTATTAAACCTTAAAGTGTTACTTCATTATGTATTAAAGGTTAGCTACATGTCATTAATATATTAATAGGCTAATGTTTATAAATGTATTATTATGTAAATTATCTTACGATTGTTAAATCAATATGAAGATGCAATCACTTAATTAGATAAAGCTTTAATTATTGATCCTAAACATGTAGCTTCCTTAGGGGAAAAAGGTTGAATTTATTATCATTATTATATTAACAGGGTCATGTTTATAGATGTTTTATTGATTAAATTATCATAAGATTTTTAAATAAATATGAAGATGCAATCCGTTGGTTAGACAAAGCTTTAACTATAGATCCTAAATATATCGTTTCCTTAAGCGAAAAAGGTTGGATTCATTATTATTAATATATTATCAGGAGAATGTTTAGAAAGTTTTATTGATTAAATTGTAATAATATTGATAAATAAATATGAAAACGCAACCACATGGTTGGACAAAGCTTTGGCTATTAATCCTAAACATGTTGGTTCGTTATATAATAAAGGTAGATTTATAATGAACATATTCATAGGCTAATGTTTATATTTAAATTTTGGGTTTTCATTTAGATAAGGTTAATGAAGAAATATGATGAGTCTATTTAAATTCTGAATTAAGCTTTATCCATCAATGGCAATCATAAATTTAGTCTTGATTGTAGCGGTATATGTATTCAATTATATTAAGGGAACTGTTTATAACAATTTAATAAATAATAGTCTATCATATAAGATTAGCAGAAATATTAAGAAGCATTGATATATTATGACCGATCATTAAAGATTTAACAAAATGATTAATAGATATAACACTAAAAAGGTATTCTTATTTGCTCATTTAGATTTATGTTTAATGACATTGTAATAATAATGAATATCAAAATAATAAATTTCATAATATAGTTCTATAAAAATAAAAGCTTTTATCATCAAAATCATTCATTTCTTATTGCTTTTAATACTCCCCCCTTTAATTTGCAAAAGAAAATGATCAATTCTATTAACTTATAACCAAAAAAGATAACAATATTTCTTATTCTAAAAAGAGACTAGACTAAACCAAACATAAATTAATAGTTTTATGAATTTAATTTTTCAAGCACTTTAAAAAAAGTCTAAAGTAATAGGCATTTATCCTGACATAAATCTTTATATATAGAGTATTTGTTGAAATTTAATCTTCTTTAGATGATTATATAAACAAAAAATTGAATAACTCATTGAATAACAATAAAAACTAAAAATTGTGAGAATAATGATATTAAATAAAGGAGACACAAATTATAAAATACTCCATCAAATTGATTACTTAAATTAGAGCAATTTACAATATTTTGGATCTAACATAATTTTGATGACTAAGTTTTGGATATTCTTTATTGAGTCTTTTTACTATTACATTAATCAAAAATATCTACAGTTGACATAAACTTCTTAAAAAATTCTAATTTTAGAGAGAATCAATCCCTAAAATCCAAAATACAACTGCTGAGGATTGAATTTTATTCATTTCTGTCTGATATTGAAGAGTTAATATAAAGGTGGCATAATATAGATTCGGACGTGAATCTATTCATTAAACTAAATAATTTTAGATTTTCATAAACAGCAAATTAATAATGTTATAGGGACTAATTCCTGCCTAAAGTGGATTTGGAGCTTGAGAAATTATAATCTTCTTTACCGCACTATAAAATGCAAAGTGAAATTTAAGGTATAATTAAATCTAATCTAATAAATCAGGTATCGTTTGGGAAATAGGAGTATTTCGAGATGAGTGTTACAGAAAGGAATGAATTAAAGTTTAAAATATAATACTTAAGAAAATAAAAAATATTGCAAATTA;start=1555;subtype=OVERLAPPING;support_ref=52;support_variant=1;type=ALTERNATIVE;
scaffold51_172_with_IES	MILORD	internal_eliminated_sequence	2916	5586	.	.	.	ID=MILORD.172.2916.5586;Name=MILORD.172.2916.5586;bounded_by_ta=TRUE;common_boundary=None;end=5586;ies_id=IESPGM.PTET51.1.172.5346;ies_left_dist=2647;ies_min_dist=110;ies_right_dist=110;junction_seq=taaacataatttataTAaaatataatacttaa;read_names=HWI-D00104:165:C29AHACXX:8:2307:17029:83005;sequence=TAAAATATAAAAAACTGATTTAATAAACTACTTTAAAGTTAAAATGTTAAGAGAATGACCATAAAGAATTTATTGACTTTGTTTGTTATCATTAATATTGTACATGCTTTCGATTAAATTGTTTTGAATGTTTTAAAAAGGGAATTCATTAAACTCATTTTGATGATGTAAAAAAAAATGAACACCTTGTTTTATTTTATTGAAAGTAAAAATTAGGAGTGCGATAATTTGCTTAATAATCTTAGTAGATGTGTAGAAACTATGAATCAATCATTTTCATTTTTAAAAAGAGCAATTATAAATAAATATTCATTATCAAAAGAAAGATTAACTTAATTGGATTCTTGCTAAATCAATAATTATTTGAATTCAATCACTTAATTAACTGAATATAAATAATCAATTTTAACAATAATTTAAGAATAGATTAAGAAATTAACTCATTCATTTGATAATTTACATGAATAATTAAAATTATACTTAAAGTATTAATTTAATCTCAAAGAATATTAAAAAAAACTGTATAATCATTAAATTATTATTAAATTGATAATGAAAATATTAAAATATCTGAAGATTTCCAAAGGTAATCAAATTATTATTAGATTAGGTTTTAAAGTATAAAAAGATGTAAAAATTTATTAAAAATATTTGTAGATTAAAAGTATAATGAGGCTATAGAATAATTAGATAATCAATATTAATAAATCCTCATAATTAGAAATCTTTATATAAAAGGGTGAAGATTATTGATATTAATAGGCTAATGTTTATAATGCTATAGAGTTTTAATTGTAATAATGTTCTTAAATAAATGTTTAGATGCAATCTTTTGGTTAGATAAAGCTTTAACTATTAAACCTTAAAGTGTTACTTCATTATGTATTAAAGGTTAGCTACATGTCATTAATATATTAATAGGCTAATGTTTATAAATGTATTATTATGTAAATTATCTTACGATTGTTAAATCAATATGAAGATGCAATCACTTAATTAGATAAAGCTTTAATTATTGATCCTAAACATGTAGCTTCCTTAGGGGAAAAAGGTTGAATTTATTATCATTATTATATTAACAGGGTCATGTTTATAGATGTTTTATTGATTAAATTATCATAAGATTTTTAAATAAATATGAAGATGCAATCCGTTGGTTAGACAAAGCTTTAACTATAGATCCTAAATATATCGTTTCCTTAAGCGAAAAAGGTTGGATTCATTATTATTAATATATTATCAGGAGAATGTTTAGAAAGTTTTATTGATTAAATTGTAATAATATTGATAAATAAATATGAAAACGCAACCACATGGTTGGACAAAGCTTTGGCTATTAATCCTAAACATGTTGGTTCGTTATATAATAAAGGTAGATTTATAATGAACATATTCATAGGCTAATGTTTATATTTAAATTTTGGGTTTTCATTTAGATAAGGTTAATGAAGAAATATGATGAGTCTATTTAAATTCTGAATTAAGCTTTATCCATCAATGGCAATCATAAATTTAGTCTTGATTGTAGCGGTATATGTATTCAATTATATTAAGGGAACTGTTTATAACAATTTAATAAATAATAGTCTATCATATAAGATTAGCAGAAATATTAAGAAGCATTGATATATTATGACCGATCATTAAAGATTTAACAAAATGATTAATAGATATAACACTAAAAAGGTATTCTTATTTGCTCATTTAGATTTATGTTTAATGACATTGTAATAATAATGAATATCAAAATAATAAATTTCATAATATAGTTCTATAAAAATAAAAGCTTTTATCATCAAAATCATTCATTTCTTATTGCTTTTAATACTCCCCCCTTTAATTTGCAAAAGAAAATGATCAATTCTATTAACTTATAACCAAAAAAGATAACAATATTTCTTATTCTAAAAAGAGACTAGACTAAACCAAACATAAATTAATAGTTTTATGAATTTAATTTTTCAAGCACTTTAAAAAAAGTCTAAAGTAATAGGCATTTATCCTGACATAAATCTTTATATATAGAGTATTTGTTGAAATTTAATCTTCTTTAGATGATTATATAAACAAAAAATTGAATAACTCATTGAATAACAATAAAAACTAAAAATTGTGAGAATAATGATATTAAATAAAGGAGACACAAATTATAAAATACTCCATCAAATTGATTACTTAAATTAGAGCAATTTACAATATTTTGGATCTAACATAATTTTGATGACTAAGTTTTGGATATTCTTTATTGAGTCTTTTTACTATTACATTAATCAAAAATATCTACAGTTGACATAAACTTCTTAAAAAATTCTAATTTTAGAGAGAATCAATCCCTAAAATCCAAAATACAACTGCTGAGGATTGAATTTTATTCATTTCTGTCTGATATTGAAGAGTTAATATAAAGGTGGCATAATATAGATTCGGACGTGAATCTATTCATTAAACTAAATAATTTTAGATTTTCATAAACAGCAAATTAATAATGTTATAGGGACTAATTCCTGCCTAAAGTGGATTTGGAGCTTGAGAAATTATAATCTTCTTTACCGCACTATAAAATGCAAAGTGAAATTTAAGGTATAATTAAATCTAATCTAATAAATCAGGTATCGTTTGGGAAATAGGAGTATTTCGAGATGAGTGTTACAGAAAGGAATGAATTAAAGTT;start=2916;subtype=OVERLAPPING;support_ref=57;support_variant=1;type=ALTERNATIVE;
scaffold51_172_with_IES	MILORD	internal_eliminated_sequence	3391	3437	.	.	.	ID=MILORD.172.3391.3437;Name=MILORD.172.3391.3437;bounded_by_ta=TRUE;common_boundary=Both;end=3437;ies_id=IESPGM.PTET51.1.172.3391;ies_left_dist=0;ies_min_dist=0;ies_right_dist=0;junction_seq=atgaataattaaaatTAtaatcattaaattat;read_names=HWI-D00104:165:C29AHACXX:8:2102:4048:58627,HWI-D00104:165:C29AHACXX:8:2307:3117:45869,HWI-D00104:165:C29AHACXX:8:1206:9980:31990,HWI-D00104:165:C29AHACXX:8:2306:2049:99307,HWI-D00104:165:C29AHACXX:8:1204:8562:67038,HWI-D00104:165:C29AHACXX:8:1305:8935:56967,HWI-D00104:165:C29AHACXX:8:2307:1380:3283,HWI-D00104:165:C29AHACXX:8:2206:19757:81233,HWI-D00104:165:C29AHACXX:8:2307:20397:56196,HWI-D00104:165:C29AHACXX:8:2303:6326:19500,HWI-D00104:165:C29AHACXX:8:2308:5589:17391;sequence=TATACTTAAAGTATTAATTTAATCTCAAAGAATATTAAAAAAAACTG;start=3391;subtype=IES;support_ref=8;support_variant=11;type=IES;
scaffold51_172_with_IES	MILORD	internal_eliminated_sequence	3535	3563	.	.	.	ID=MILORD.172.3535.3563;Name=MILORD.172.3535.3563;bounded_by_ta=TRUE;common_boundary=Both;end=3563;ies_id=IESPGM.PTET51.1.172.3488;ies_left_dist=0;ies_min_dist=0;ies_right_dist=0;junction_seq=gattaggttttaaagTAtttgtagattaaaag;read_names=HWI-D00104:165:C29AHACXX:8:1302:2852:35584,HWI-D00104:165:C29AHACXX:8:1304:15876:35721,HWI-D00104:165:C29AHACXX:8:1102:16183:89633,HWI-D00104:165:C29AHACXX:8:1105:10871:62367,HWI-D00104:165:C29AHACXX:8:2304:13046:90460,HWI-D00104:165:C29AHACXX:8:1202:6662:54265,HWI-D00104:165:C29AHACXX:8:1307:19938:68023,HWI-D00104:165:C29AHACXX:8:1106:16591:2600,HWI-D00104:165:C29AHACXX:8:1309:11225:98250;sequence=TATAAAAAGATGTAAAAATTTATTAAAAA;start=3535;subtype=IES;support_ref=3;support_variant=9;type=IES;
scaffold51_172_with_IES	MILORD	internal_eliminated_sequence	3687	3713	.	.	.	ID=MILORD.172.3687.3713;Name=MILORD.172.3687.3713;bounded_by_ta=TRUE;common_boundary=Both;end=3713;ies_id=IESPGM.PTET51.1.172.3611;ies_left_dist=0;ies_min_dist=0;ies_right_dist=0;junction_seq=taataggctaatgttTAatgttcttaaataaa;read_names=HWI-D00104:165:C29AHACXX:8:2302:10183:21953,HWI-D00104:165:C29AHACXX:8:1102:7493:35951,HWI-D00104:165:C29AHACXX:8:2104:1131:82349,HWI-D00104:165:C29AHACXX:8:2306:7680:21349,HWI-D00104:165:C29AHACXX:8:1206:20532:17116,HWI-D00104:165:C29AHACXX:8:2101:17850:21388,HWI-D00104:165:C29AHACXX:8:2203:17284:29795,HWI-D00104:165:C29AHACXX:8:2209:17538:81911,HWI-D00104:165:C29AHACXX:8:1106:13983:24437,HWI-D00104:165:C29AHACXX:8:1107:15585:8208,HWI-D00104:165:C29AHACXX:8:2302:13264:4465,HWI-D00104:165:C29AHACXX:8:1201:5265:25680,HWI-D00104:165:C29AHACXX:8:2301:19460:12761,HWI-D00104:165:C29AHACXX:8:2305:8195:87353,HWI-D00104:165:C29AHACXX:8:2202:18667:40643,HWI-D00104:165:C29AHACXX:8:2209:20412:65902,HWI-D00104:165:C29AHACXX:8:2205:11451:9470,HWI-D00104:165:C29AHACXX:8:2207:6044:28508,HWI-D00104:165:C29AHACXX:8:1203:5051:50649,HWI-D00104:165:C29AHACXX:8:1104:1245:67735,HWI-D00104:165:C29AHACXX:8:2207:5252:59780,HWI-D00104:165:C29AHACXX:8:1203:3308:11591,HWI-D00104:165:C29AHACXX:8:2104:6253:20011,HWI-D00104:165:C29AHACXX:8:1101:13248:27668,HWI-D00104:165:C29AHACXX:8:2302:1422:14824,HWI-D00104:165:C29AHACXX:8:2305:16892:23080,HWI-D00104:165:C29AHACXX:8:1204:15474:82649;sequence=TATAATGCTATAGAGTTTTAATTGTAA;start=3687;subtype=IES;support_ref=3;support_variant=27;type=IES;
scaffold51_172_with_IES	MILORD	internal_eliminated_sequence	3846	3873	.	.	.	ID=MILORD.172.3846.3873;Name=MILORD.172.3846.3873;bounded_by_ta=TRUE;common_boundary=Both;end=3873;ies_id=IESPGM.PTET51.1.172.3743;ies_left_dist=0;ies_min_dist=0;ies_right_dist=0;junction_seq=taataggctaatgttTAcgattgttaaatcaa;read_names=HWI-D00104:165:C29AHACXX:8:1102:15684:42135,HWI-D00104:165:C29AHACXX:8:2102:19934:67428,HWI-D00104:165:C29AHACXX:8:2101:12834:65246,HWI-D00104:165:C29AHACXX:8:2305:19750:39106,HWI-D00104:165:C29AHACXX:8:1306:8420:59755,HWI-D00104:165:C29AHACXX:8:2308:18160:26220,HWI-D00104:165:C29AHACXX:8:1204:18309:97956,HWI-D00104:165:C29AHACXX:8:2308:2950:8410,HWI-D00104:165:C29AHACXX:8:2103:7404:25906,HWI-D00104:165:C29AHACXX:8:2307:12636:19159,HWI-D00104:165:C29AHACXX:8:1303:6671:21395,HWI-D00104:165:C29AHACXX:8:2105:20030:9638,HWI-D00104:165:C29AHACXX:8:2101:13106:40765,HWI-D00104:165:C29AHACXX:8:2207:17129:88683,HWI-D00104:165:C29AHACXX:8:1306:14523:55318,HWI-D00104:165:C29AHACXX:8:2207:12411:62887,HWI-D00104:165:C29AHACXX:8:2307:3258:52081,HWI-D00104:165:C29AHACXX:8:1108:8581:15871,HWI-D00104:165:C29AHACXX:8:1206:4418:93301,HWI-D00104:165:C29AHACXX:8:1206:6142:9540,HWI-D00104:165:C29AHACXX:8:1204:8937:95159;sequence=TATAAATGTATTATTATGTAAATTATCT;start=3846;subtype=IES;support_ref=30;support_variant=21;type=IES;
scaffold51_172_with_IES	MILORD	internal_eliminated_sequence	4168	4194	.	.	.	ID=MILORD.172.4168.4194;Name=MILORD.172.4168.4194;bounded_by_ta=TRUE;common_boundary=Both;end=4194;ies_id=IESPGM.PTET51.1.172.4037;ies_left_dist=0;ies_min_dist=0;ies_right_dist=0;junction_seq=tatcaggagaatgttTAatattgataaataaa;read_names=HWI-D00104:165:C29AHACXX:8:2104:16939:98229,HWI-D00104:165:C29AHACXX:8:2301:16588:12164,HWI-D00104:165:C29AHACXX:8:1204:13258:26893,HWI-D00104:165:C29AHACXX:8:2201:6046:59748,HWI-D00104:165:C29AHACXX:8:1201:19348:57429,HWI-D00104:165:C29AHACXX:8:1306:1193:68353,HWI-D00104:165:C29AHACXX:8:2302:12901:4232,HWI-D00104:165:C29AHACXX:8:1303:15576:84164,HWI-D00104:165:C29AHACXX:8:1205:6566:50720,HWI-D00104:165:C29AHACXX:8:1305:3888:3217,HWI-D00104:165:C29AHACXX:8:2305:19544:82509,HWI-D00104:165:C29AHACXX:8:1206:9013:20817;sequence=TAGAAAGTTTTATTGATTAAATTGTAA;start=4168;subtype=IES;support_ref=9;support_variant=12;type=IES;
scaffold51_172_with_IES	MILORD	internal_eliminated_sequence	4324	4352	.	.	.	ID=MILORD.172.4324.4352;Name=MILORD.172.4324.4352;bounded_by_ta=TRUE;common_boundary=Both;end=4352;ies_id=IESPGM.PTET51.1.172.4166;ies_left_dist=0;ies_min_dist=0;ies_right_dist=0;junction_seq=tcataggctaatgttTAaggttaatgaagaaa;read_names=HWI-D00104:165:C29AHACXX:8:1302:10467:61243,HWI-D00104:165:C29AHACXX:8:1305:13187:95445,HWI-D00104:165:C29AHACXX:8:1104:7581:75043,HWI-D00104:165:C29AHACXX:8:1106:19279:11828,HWI-D00104:165:C29AHACXX:8:1303:11936:93797,HWI-D00104:165:C29AHACXX:8:1105:13233:34847,HWI-D00104:165:C29AHACXX:8:1106:2595:22671,HWI-D00104:165:C29AHACXX:8:1302:7959:5582,HWI-D00104:165:C29AHACXX:8:2202:20939:58434,HWI-D00104:165:C29AHACXX:8:2205:5997:62328,HWI-D00104:165:C29AHACXX:8:1201:21187:18900,HWI-D00104:165:C29AHACXX:8:1206:8493:76149,HWI-D00104:165:C29AHACXX:8:2105:21043:14647,HWI-D00104:165:C29AHACXX:8:1307:10863:47249,HWI-D00104:165:C29AHACXX:8:2101:12842:5029,HWI-D00104:165:C29AHACXX:8:1306:5213:18352;sequence=TATATTTAAATTTTGGGTTTTCATTTAGA;start=4324;subtype=IES;support_ref=6;support_variant=16;type=IES;
scaffold51_172_with_IES	MILORD	internal_eliminated_sequence	4479	4508	.	.	.	ID=MILORD.172.4479.4508;Name=MILORD.172.4479.4508;bounded_by_ta=TRUE;common_boundary=Both;end=4508;ies_id=IESPGM.PTET51.1.172.4292;ies_left_dist=0;ies_min_dist=0;ies_right_dist=0;junction_seq=attaagggaactgttTAtaagattagcagaaa;read_names=HWI-D00104:165:C29AHACXX:8:1309:3120:34438,HWI-D00104:165:C29AHACXX:8:1305:10734:16046,HWI-D00104:165:C29AHACXX:8:1205:13845:21807,HWI-D00104:165:C29AHACXX:8:2201:5997:78384,HWI-D00104:165:C29AHACXX:8:2101:19552:59981,HWI-D00104:165:C29AHACXX:8:2209:4189:85359,HWI-D00104:165:C29AHACXX:8:2207:14759:84754,HWI-D00104:165:C29AHACXX:8:2306:12441:25927,HWI-D00104:165:C29AHACXX:8:1304:13722:96856,HWI-D00104:165:C29AHACXX:8:2103:2691:15989,HWI-D00104:165:C29AHACXX:8:2104:7694:37750,HWI-D00104:165:C29AHACXX:8:1104:1553:49597,HWI-D00104:165:C29AHACXX:8:1201:20502:51072,HWI-D00104:165:C29AHACXX:8:2302:9503:72999,HWI-D00104:165:C29AHACXX:8:2108:12333:37587,HWI-D00104:165:C29AHACXX:8:2206:18364:66967,HWI-D00104:165:C29AHACXX:8:2201:13055:79677,HWI-D00104:165:C29AHACXX:8:2101:19902:71240,HWI-D00104:165:C29AHACXX:8:1106:16944:90732,HWI-D00104:165:C29AHACXX:8:2304:12772:81710,HWI-D00104:165:C29AHACXX:8:2305:4992:99434,HWI-D00104:165:C29AHACXX:8:1302:3703:17243,HWI-D00104:165:C29AHACXX:8:1204:17111:16061,HWI-D00104:165:C29AHACXX:8:2308:5341:53635;sequence=TATAACAATTTAATAAATAATAGTCTATCA;start=4479;subtype=IES;support_ref=20;support_variant=24;type=IES;
scaffold51_172_with_IES	MILORD	internal_eliminated_sequence	5563	5696	.	.	.	ID=MILORD.172.5563.5696;Name=MILORD.172.5563.5696;bounded_by_ta=TRUE;common_boundary=Both;end=5696;ies_id=IESPGM.PTET51.1.172.5346;ies_left_dist=0;ies_min_dist=0;ies_right_dist=0;junction_seq=tttcgagatgagtgtTActaaatgaatttcta;read_names=HWI-D00104:165:C29AHACXX:8:1107:18660:37241,HWI-D00104:165:C29AHACXX:8:1105:7515:64502,HWI-D00104:165:C29AHACXX:8:2308:8281:58477,HWI-D00104:165:C29AHACXX:8:2201:5161:45736,HWI-D00104:165:C29AHACXX:8:2304:14071:49189,HWI-D00104:165:C29AHACXX:8:2301:7188:31163,HWI-D00104:165:C29AHACXX:8:1203:7435:42076,HWI-D00104:165:C29AHACXX:8:2205:18140:95037,HWI-D00104:165:C29AHACXX:8:2101:3070:31954,HWI-D00104:165:C29AHACXX:8:2108:3673:23725,HWI-D00104:165:C29AHACXX:8:1104:8526:32404,HWI-D00104:165:C29AHACXX:8:1102:15349:73292,HWI-D00104:165:C29AHACXX:8:2206:5237:92831;sequence=TACAGAAAGGAATGAATTAAAGTTTAAAATATAATACTTAAGAAAATAAAAAATATTGCAAATTATAAAAAGACAATTTTATAATCAGTGATAAATATAAAAATATTAATGTAAATCTATGGCAATCCGAACGG;start=5563;subtype=IES;support_ref=146;support_variant=13;type=IES;
scaffold51_172_with_IES	MILORD	internal_eliminated_sequence	6412	6468	.	.	.	ID=MILORD.172.6412.6468;Name=MILORD.172.6412.6468;bounded_by_ta=TRUE;common_boundary=None;end=6468;ies_id=IESPGM.PTET51.1.172.5346;ies_left_dist=-849;ies_min_dist=772;ies_right_dist=-772;junction_seq=aataagaaagattatTAtttaatcttcatttt;read_names=HWI-D00104:165:C29AHACXX:8:1102:8446:61173;sequence=TATAGAATTCTTTAGATTATTTCAATGTTCGATAATGTAAAAAATTGGTAATTATAA;start=6412;subtype=MAC;support_ref=77;support_variant=1;type=CRYPTIC;
scaffold51_172_with_IES	MILORD	internal_eliminated_sequence	17140	17165	.	.	.	ID=MILORD.172.17140.17165;Name=MILORD.172.17140.17165;bounded_by_ta=TRUE;common_boundary=Both;end=17165;ies_id=IESPGM.PTET51.1.172.16789;ies_left_dist=0;ies_min_dist=0;ies_right_dist=0;junction_seq=tgtgtcggaaataatTAtttcctaaatccatg;read_names=HWI-D00104:165:C29AHACXX:8:1302:8623:20920,HWI-D00104:165:C29AHACXX:8:2104:9260:67374,HWI-D00104:165:C29AHACXX:8:1204:7426:47830,HWI-D00104:165:C29AHACXX:8:1102:19080:75735,HWI-D00104:165:C29AHACXX:8:2105:3553:5908,HWI-D00104:165:C29AHACXX:8:1203:20031:70907,HWI-D00104:165:C29AHACXX:8:2101:13021:40507,HWI-D00104:165:C29AHACXX:8:1302:2988:15316,HWI-D00104:165:C29AHACXX:8:2202:11363:38099,HWI-D00104:165:C29AHACXX:8:2201:6293:98827,HWI-D00104:165:C29AHACXX:8:1105:18061:46394,HWI-D00104:165:C29AHACXX:8:2308:5701:10483,HWI-D00104:165:C29AHACXX:8:2301:17863:46053,HWI-D00104:165:C29AHACXX:8:2307:18090:35753,HWI-D00104:165:C29AHACXX:8:1203:8532:81751,HWI-D00104:165:C29AHACXX:8:1309:17297:39186;sequence=TATAGTATCTATCACTTTTTCAATTA;start=17140;subtype=IES;support_ref=12;support_variant=16;type=IES;
scaffold51_172_with_IES	MILORD	internal_eliminated_sequence	17767	17885	.	.	.	ID=MILORD.172.17767.17885;Name=MILORD.172.17767.17885;bounded_by_ta=TRUE;common_boundary=Both;end=17885;ies_id=IESPGM.PTET51.1.172.17390;ies_left_dist=0;ies_min_dist=0;ies_right_dist=0;junction_seq=atttttaactcatatTAtaaacaataataatt;read_names=HWI-D00104:165:C29AHACXX:8:2206:18297:48348,HWI-D00104:165:C29AHACXX:8:2102:14978:25831,HWI-D00104:165:C29AHACXX:8:2108:7779:4924,HWI-D00104:165:C29AHACXX:8:1206:16324:59255,HWI-D00104:165:C29AHACXX:8:2303:16870:18661,HWI-D00104:165:C29AHACXX:8:2301:10352:64555,HWI-D00104:165:C29AHACXX:8:1201:12175:28303,HWI-D00104:165:C29AHACXX:8:2102:5443:94816,HWI-D00104:165:C29AHACXX:8:1307:10789:49764,HWI-D00104:165:C29AHACXX:8:1108:7079:73923,HWI-D00104:165:C29AHACXX:8:1108:8177:55270,HWI-D00104:165:C29AHACXX:8:1201:17307:33039,HWI-D00104:165:C29AHACXX:8:2204:16097:13218,HWI-D00104:165:C29AHACXX:8:2301:11714:36482,HWI-D00104:165:C29AHACXX:8:2305:10206:35908,HWI-D00104:165:C29AHACXX:8:1204:4692:78658,HWI-D00104:165:C29AHACXX:8:2307:13547:36555,HWI-D00104:165:C29AHACXX:8:2101:4978:32550,HWI-D00104:165:C29AHACXX:8:2308:6819:40368,HWI-D00104:165:C29AHACXX:8:1106:17866:15243,HWI-D00104:165:C29AHACXX:8:1104:4816:64575,HWI-D00104:165:C29AHACXX:8:1108:11161:94125,HWI-D00104:165:C29AHACXX:8:1102:12823:53037,HWI-D00104:165:C29AHACXX:8:2204:8680:58033,HWI-D00104:165:C29AHACXX:8:2207:15076:78247;sequence=TATAGGAAATTCAATTGATTTATCAATTTTATTTATTGAATTTATTTTTCAATTTTTCAAAACAATTTGCAAATTTAGAATTAGATTCTTTAACAATAAAAAAATATCGAAATCCCTCA;start=17767;subtype=IES;support_ref=14;support_variant=25;type=IES;
scaffold51_172_with_IES	MILORD	internal_eliminated_sequence	19633	19706	.	.	.	ID=MILORD.172.19633.19706;Name=MILORD.172.19633.19706;bounded_by_ta=TRUE;common_boundary=LEFT;end=19706;ies_id=IESPGM.PTET51.1.172.19137;ies_left_dist=0;ies_min_dist=0;ies_right_dist=6;junction_seq=tgtcaactcattcgaTAgcaatacccgatctg;read_names=HWI-D00104:165:C29AHACXX:8:1103:19497:93351;sequence=TATTGTTGGTGTAAAATAAATGTGCTTTTTGATGTTTCAATAGTATTTCAATAATGATTATCTAAATGTAATAT;start=19633;subtype=PARTIAL_INTERNAL;support_ref=2;support_variant=1;type=ALTERNATIVE;
scaffold51_172_with_IES	MILORD	internal_eliminated_sequence	19633	22308	.	.	.	ID=MILORD.172.19633.22308;Name=MILORD.172.19633.22308;bounded_by_ta=TRUE;common_boundary=LEFT;end=22308;ies_id=IESPGM.PTET51.1.172.19137;ies_left_dist=0;ies_min_dist=0;ies_right_dist=-2596;junction_seq=tgtcaactcattcgaTAatctatgcattaaag;read_names=HWI-D00104:165:C29AHACXX:8:2207:13773:70816;sequence=TATTGTTGGTGTAAAATAAATGTGCTTTTTGATGTTTCAATAGTATTTCAATAATGATTATCTAAATGTAATATTAGCAATACCCGATCTGTCTCAAGAATTGAATAATGTAAAATTCATAATAGGAGGAACTGGGATTGTAATTGTTATTGAATAGATTTTAGATCAATTCCTCTCATTAGCTGGGGATTTTTAGAGGAAGATTATCAAAATTAATACAGTTTACAGATTATTCAGCAGGAAGCTTTGTATTTATTAGAGAGAATTGTGCAATTCCCCCTAGTGTAGTTGGGAAATAGATTGTAAGTTTGATACCGGGGCTAAAGAACTTTGAAGGGGACACGTAGTTGAACTTCGAAGTGAATGAAGTGGGATAGAAGTTTTACATTTCAGGTTGGATAAAATTGGATCCATCAGAAGCGAGTTTTATTACAACATATATGGTTCTTCGATTAACAACGTTTAAGTTATATTCTGACGAATTGAGATTGGGAGATGAAATACTGAAAATCACAGTAGATTTAGATCTTGCTGAACCAGCCAATAGTGGTTACAATATAATATCTCATCATTATTCTATGAATAAATAATGAATATTTTGACTATATGCCTGTTTAAGGGGCAGTGAATCCTGATTTTATAGGTAGGAAGAGATTAGATGATCCATCCAGTACTAATTTTTAATCCCAATTGACTAAATGGCATTTCATTGTATTTCAGCATGGATTGTCAGATTTATATTAGTCACAGATGAAACTAAATTTTCAATAAGGACAAACATATCAATTGAATGTGATATTTTTTGACGATTTTTAAGCACAAGGATTATTTATAAATACAAAATACTACTTCATATTTGGAGGTGATTTAACCGTATTCAGAAAATTACGTGGACAAATGCAAAACTTCCAATTCTGTTACAATTACGAGGTGGATGAAGATATCTAATTTTGTATGTTTATAATACTAATTATAAAGAATGTCATCCTACATGTTTCAATTGTGTTGGCCCATTAGCGTCTAATTGTTTGGGATGTTAAGATGGTTTAAATAGGAGATGGTCAGAAGATCTACAGACTTGTTTTTGCACTTATGGTTACATAGAGATCGAAGGCACTTGTTATTCATTTAATGATTTATATCCAACACTATAGTTTGATGAAATGCCTATGGATTAGACAAACTCTATTTGTCCATTCGGTTATTTCTATTTGGAAGTCAATAAAGAATGCATAAGATGGTAATTTCTTTTTTCTTATGTAGTCCTCAAACAACTTCCACTGATTTGTTGTGTGTTGATTGTTTATTTGATCCCACCACTTGGCCTTTATTTCCGGTTTGTAAAACAGACTATGTGACTTAGAAGATAAGTGTTTCAGAAGATGCATATAGAAAGCATCGAAGATCAAATACGGATAACGACGTATATTTTATAGATTAGAATTTCAATTTAAAATTAATTGAAGGTGCATCTGATTATTGTAATACAGATGACGAATTGCCAAATTGTTTTGAATTCGGACAAATGAGACATCTATCAAATAAAGTTTATCTAATTTGTAAAGAGAATCATTACTTCTCGAATAATCATTGTATATTGTTAGATGTTAACTGTAAACGAACAGAATACAAGGAACCCAAATGTTTGGAGTGTATGTAAGGATATTACAGTGTATAATTAAATTCTAATATACAATACCTACTAAATGATAAATGCGAGTAATGTTCATTGAGATGCACATCTTGTAATTCACTTAGTTGTTTATCTTGTCCATCTGGATACGAAGCAGTTGGTACTACATGTTTGAGTTGCGGCAATTACTGTTCTACTTGCATTCTCTAATTGAATTTGTATACTCTCGAGCCTTATATGAAATGTTTAAAGTGTGTATAATTAATAAGCATTTACATTCTACTCTAGATGATTAGAAATACTTCCAATCTTTGAATGGAGTGGATTGTATGAAAAATACAATACCGAATTGCTTGTATGCATTCCAAGTAGCTGCTGAACATGATAGATTGACTACCTTGGATCATTCATTTACACCCTACACAGGATTAATTATTACTAAGTGTGCAAAGTGTAAGGAACCTTACTCATTCGATGAATAGACTCTACTTTGTGTTATGAGATCGTAGAGTTCATGTTCCTACAATTATCGTCTGTCTAGTAGTGATAATGATATAGTCGTGTTATCCAGAAGAATTTGATGTCTAATTAGAGTGTATCTGTCTTTTTGGACCTAGAACTTCGGATATAGATCCTGTATCCTTCACTACTGGATGTATTGGACTTAATCAAAATTGTTATACCTGCATAAAAGGTCAAGTGAATACAAAAGTATCGTATCTATGTTTGATTTGTAACAATGGGTATTATTCAGAAAAGATGACTGGACAATGTCAACCATGTCCTATCAATCTTCATTGCTTATCCTGTTATGATAAATTAATTGTAATTATAACTATATCAACAAAATATGAAATCTAAAGATAATTGGAAAACTGACATACGAGCTTACTATAGACAAGCAATAGATGATAATTTACAATCACATTCTTTTATAAGCAGATTGAAATGATATCACTCTATATCGATTATGGCACATCTTAAAATATTGAAGATTATGAAGTTGCCTGTAAATTTTGTTAATCAGGTTATGAACTTTACAA;start=19633;subtype=PARTIAL_EXTERNAL;support_ref=2;support_variant=1;type=ALTERNATIVE;
scaffold51_172_with_IES	MILORD	internal_eliminated_sequence	19633	19712	.	.	.	ID=MILORD.172.19633.19712;Name=MILORD.172.19633.19712;bounded_by_ta=TRUE;common_boundary=Both;end=19712;ies_id=IESPGM.PTET51.1.172.19137;ies_left_dist=0;ies_min_dist=0;ies_right_dist=0;junction_seq=tgtcaactcattcgaTAcccgatctgtctcaa;read_names=HWI-D00104:165:C29AHACXX:8:1202:4660:27648,HWI-D00104:165:C29AHACXX:8:2207:17979:43343,HWI-D00104:165:C29AHACXX:8:1203:11773:27636,HWI-D00104:165:C29AHACXX:8:1302:3208:82528,HWI-D00104:165:C29AHACXX:8:1104:20360:82955,HWI-D00104:165:C29AHACXX:8:2103:5058:71772,HWI-D00104:165:C29AHACXX:8:1206:15120:10969,HWI-D00104:165:C29AHACXX:8:2205:18148:34045,HWI-D00104:165:C29AHACXX:8:1309:4023:71070,HWI-D00104:165:C29AHACXX:8:1105:16376:20028,HWI-D00104:165:C29AHACXX:8:1101:14494:75391,HWI-D00104:165:C29AHACXX:8:2108:11833:74632;sequence=TATTGTTGGTGTAAAATAAATGTGCTTTTTGATGTTTCAATAGTATTTCAATAATGATTATCTAAATGTAATATTAGCAA;start=19633;subtype=IES;support_ref=4;support_variant=12;type=IES;
scaffold51_172_with_IES	MILORD	internal_eliminated_sequence	20210	20237	.	.	.	ID=MILORD.172.20210.20237;Name=MILORD.172.20210.20237;bounded_by_ta=TRUE;common_boundary=Both;end=20237;ies_id=IESPGM.PTET51.1.172.19634;ies_left_dist=0;ies_min_dist=0;ies_right_dist=0;junction_seq=atctcatcattattcTAtgcctgtttaagggg;read_names=HWI-D00104:165:C29AHACXX:8:1201:12211:53686,HWI-D00104:165:C29AHACXX:8:2203:18597:59717,HWI-D00104:165:C29AHACXX:8:1202:13420:68245,HWI-D00104:165:C29AHACXX:8:1203:5201:15121,HWI-D00104:165:C29AHACXX:8:1204:10652:58444,HWI-D00104:165:C29AHACXX:8:1104:20177:48527,HWI-D00104:165:C29AHACXX:8:1301:1970:16835,HWI-D00104:165:C29AHACXX:8:1309:15486:14650,HWI-D00104:165:C29AHACXX:8:2205:5432:70087,HWI-D00104:165:C29AHACXX:8:2205:8786:27038,HWI-D00104:165:C29AHACXX:8:1206:5071:78864,HWI-D00104:165:C29AHACXX:8:2304:10080:86347,HWI-D00104:165:C29AHACXX:8:2307:14651:74390,HWI-D00104:165:C29AHACXX:8:2103:8498:51032,HWI-D00104:165:C29AHACXX:8:1305:4087:10321,HWI-D00104:165:C29AHACXX:8:2303:19430:35337,HWI-D00104:165:C29AHACXX:8:2306:4194:9745,HWI-D00104:165:C29AHACXX:8:1302:6405:84582,HWI-D00104:165:C29AHACXX:8:2204:4376:38908,HWI-D00104:165:C29AHACXX:8:2302:2927:18844,HWI-D00104:165:C29AHACXX:8:1102:15703:76160,HWI-D00104:165:C29AHACXX:8:2303:13061:5409,HWI-D00104:165:C29AHACXX:8:1103:16432:34769,HWI-D00104:165:C29AHACXX:8:1303:3237:35808,HWI-D00104:165:C29AHACXX:8:2102:11332:24521,HWI-D00104:165:C29AHACXX:8:1204:16491:67992,HWI-D00104:165:C29AHACXX:8:2302:5589:16913,HWI-D00104:165:C29AHACXX:8:2302:19558:37532,HWI-D00104:165:C29AHACXX:8:1202:19267:45916,HWI-D00104:165:C29AHACXX:8:2304:18118:40956,HWI-D00104:165:C29AHACXX:8:2206:7485:4327,HWI-D00104:165:C29AHACXX:8:2204:6632:51003,HWI-D00104:165:C29AHACXX:8:1101:1393:69639,HWI-D00104:165:C29AHACXX:8:2101:6058:78775,HWI-D00104:165:C29AHACXX:8:2306:16319:27144,HWI-D00104:165:C29AHACXX:8:1301:8072:60942,HWI-D00104:165:C29AHACXX:8:2101:5276:88124,HWI-D00104:165:C29AHACXX:8:2306:19696:80175,HWI-D00104:165:C29AHACXX:8:2305:7315:79712,HWI-D00104:165:C29AHACXX:8:1105:18318:19188,HWI-D00104:165:C29AHACXX:8:1307:8200:74109,HWI-D00104:165:C29AHACXX:8:2203:13610:88306,HWI-D00104:165:C29AHACXX:8:2207:15132:100200,HWI-D00104:165:C29AHACXX:8:1102:7605:38465,HWI-D00104:165:C29AHACXX:8:1101:6643:58127,HWI-D00104:165:C29AHACXX:8:1307:7147:31655,HWI-D00104:165:C29AHACXX:8:1105:18197:44461,HWI-D00104:165:C29AHACXX:8:1202:6186:76069;sequence=TATGAATAAATAATGAATATTTTGACTA;start=20210;subtype=IES;support_ref=9;support_variant=48;type=IES;
scaffold51_172_with_IES	MILORD	internal_eliminated_sequence	21299	21328	.	.	.	ID=MILORD.172.21299.21328;Name=MILORD.172.21299.21328;bounded_by_ta=TRUE;common_boundary=Both;end=21328;ies_id=IESPGM.PTET51.1.172.20695;ies_left_dist=0;ies_min_dist=0;ies_right_dist=0;junction_seq=tgtatgtaaggatatTAcctactaaatgataa;read_names=HWI-D00104:165:C29AHACXX:8:2206:19751:28137,HWI-D00104:165:C29AHACXX:8:1203:14154:36070,HWI-D00104:165:C29AHACXX:8:2305:6556:83175,HWI-D00104:165:C29AHACXX:8:1301:6335:14372,HWI-D00104:165:C29AHACXX:8:1102:18931:67720,HWI-D00104:165:C29AHACXX:8:1304:2588:85098,HWI-D00104:165:C29AHACXX:8:1307:11116:55070,HWI-D00104:165:C29AHACXX:8:2205:10072:70513,HWI-D00104:165:C29AHACXX:8:1201:12458:60145,HWI-D00104:165:C29AHACXX:8:2202:20227:36763,HWI-D00104:165:C29AHACXX:8:1104:6038:95314,HWI-D00104:165:C29AHACXX:8:2103:10154:26310,HWI-D00104:165:C29AHACXX:8:1305:14563:28347,HWI-D00104:165:C29AHACXX:8:1101:17034:57170,HWI-D00104:165:C29AHACXX:8:2206:10793:39921,HWI-D00104:165:C29AHACXX:8:1106:4068:8936,HWI-D00104:165:C29AHACXX:8:2306:2065:25514,HWI-D00104:165:C29AHACXX:8:1202:13467:54326,HWI-D00104:165:C29AHACXX:8:1309:15466:89107,HWI-D00104:165:C29AHACXX:8:2102:6692:10267,HWI-D00104:165:C29AHACXX:8:2103:17672:99182,HWI-D00104:165:C29AHACXX:8:1203:7296:96475,HWI-D00104:165:C29AHACXX:8:1101:2733:92556,HWI-D00104:165:C29AHACXX:8:2204:2538:84238,HWI-D00104:165:C29AHACXX:8:1201:13421:85795,HWI-D00104:165:C29AHACXX:8:2103:18828:5019,HWI-D00104:165:C29AHACXX:8:2101:4733:29596,HWI-D00104:165:C29AHACXX:8:2108:8616:34428,HWI-D00104:165:C29AHACXX:8:2206:11709:42724,HWI-D00104:165:C29AHACXX:8:2302:16274:95457,HWI-D00104:165:C29AHACXX:8:2105:17136:99468,HWI-D00104:165:C29AHACXX:8:1202:20644:26390,HWI-D00104:165:C29AHACXX:8:2104:4609:90194,HWI-D00104:165:C29AHACXX:8:2101:8548:5387;sequence=TACAGTGTATAATTAAATTCTAATATACAA;start=21299;subtype=IES;support_ref=9;support_variant=34;type=IES;
scaffold51_172_with_IES	MILORD	internal_eliminated_sequence	21522	21550	.	.	.	ID=MILORD.172.21522.21550;Name=MILORD.172.21522.21550;bounded_by_ta=TRUE;common_boundary=Both;end=21550;ies_id=IESPGM.PTET51.1.172.20888;ies_left_dist=0;ies_min_dist=0;ies_right_dist=0;junction_seq=aatgtttaaagtgtgTAgatgattagaaatac;read_names=HWI-D00104:165:C29AHACXX:8:2201:19512:16540,HWI-D00104:165:C29AHACXX:8:2101:15845:61872,HWI-D00104:165:C29AHACXX:8:1101:2094:98693,HWI-D00104:165:C29AHACXX:8:1302:7328:84262,HWI-D00104:165:C29AHACXX:8:1302:13308:74005,HWI-D00104:165:C29AHACXX:8:2105:7369:72580,HWI-D00104:165:C29AHACXX:8:1103:11084:61779,HWI-D00104:165:C29AHACXX:8:2302:12016:88936,HWI-D00104:165:C29AHACXX:8:1103:13747:4920,HWI-D00104:165:C29AHACXX:8:2201:14371:32921,HWI-D00104:165:C29AHACXX:8:2201:14054:25588,HWI-D00104:165:C29AHACXX:8:2308:15864:2292,HWI-D00104:165:C29AHACXX:8:1302:17464:22265,HWI-D00104:165:C29AHACXX:8:2204:12124:50148,HWI-D00104:165:C29AHACXX:8:2205:18381:61722,HWI-D00104:165:C29AHACXX:8:2305:12627:22259,HWI-D00104:165:C29AHACXX:8:2102:18691:22881,HWI-D00104:165:C29AHACXX:8:1102:2237:35259,HWI-D00104:165:C29AHACXX:8:2203:15563:38421,HWI-D00104:165:C29AHACXX:8:1303:16518:61121,HWI-D00104:165:C29AHACXX:8:1105:6426:27554,HWI-D00104:165:C29AHACXX:8:1202:3034:48957,HWI-D00104:165:C29AHACXX:8:1104:14425:79726,HWI-D00104:165:C29AHACXX:8:2306:5772:15125,HWI-D00104:165:C29AHACXX:8:2206:7885:57706,HWI-D00104:165:C29AHACXX:8:2303:12344:5219;sequence=TATAATTAATAAGCATTTACATTCTACTC;start=21522;subtype=IES;support_ref=9;support_variant=26;type=IES;
scaffold51_172_with_IES	MILORD	internal_eliminated_sequence	21819	21861	.	.	.	ID=MILORD.172.21819.21861;Name=MILORD.172.21819.21861;bounded_by_ta=TRUE;common_boundary=Both;end=21861;ies_id=IESPGM.PTET51.1.172.21156;ies_left_dist=0;ies_min_dist=0;ies_right_dist=0;junction_seq=tagtagtgataatgaTAtctgtctttttggac;read_names=HWI-D00104:165:C29AHACXX:8:2203:10486:36746,HWI-D00104:165:C29AHACXX:8:2304:11463:74803,HWI-D00104:165:C29AHACXX:8:2301:6071:75471,HWI-D00104:165:C29AHACXX:8:2305:10949:52202,HWI-D00104:165:C29AHACXX:8:1107:16832:39343,HWI-D00104:165:C29AHACXX:8:2307:13141:64053,HWI-D00104:165:C29AHACXX:8:1108:11233:2363,HWI-D00104:165:C29AHACXX:8:2301:13962:38281,HWI-D00104:165:C29AHACXX:8:1206:18759:21554,HWI-D00104:165:C29AHACXX:8:1105:19665:100153,HWI-D00104:165:C29AHACXX:8:1307:6695:6387,HWI-D00104:165:C29AHACXX:8:2305:15856:12601,HWI-D00104:165:C29AHACXX:8:1205:20677:99754,HWI-D00104:165:C29AHACXX:8:2206:4169:26443,HWI-D00104:165:C29AHACXX:8:1101:16196:73317,HWI-D00104:165:C29AHACXX:8:1201:15255:87853,HWI-D00104:165:C29AHACXX:8:2205:6267:50653,HWI-D00104:165:C29AHACXX:8:1301:17754:20991,HWI-D00104:165:C29AHACXX:8:2302:3445:27993,HWI-D00104:165:C29AHACXX:8:1106:4115:31933,HWI-D00104:165:C29AHACXX:8:2104:9304:58373,HWI-D00104:165:C29AHACXX:8:1101:20142:10782,HWI-D00104:165:C29AHACXX:8:1202:15008:14744,HWI-D00104:165:C29AHACXX:8:1307:14837:31287,HWI-D00104:165:C29AHACXX:8:1108:5085:65804,HWI-D00104:165:C29AHACXX:8:1304:20601:15745,HWI-D00104:165:C29AHACXX:8:1205:16329:74520,HWI-D00104:165:C29AHACXX:8:2103:4234:58960;sequence=TATAGTCGTGTTATCCAGAAGAATTTGATGTCTAATTAGAGTG;start=21819;subtype=IES;support_ref=10;support_variant=28;type=IES;
scaffold51_172_with_IES	MILORD	internal_eliminated_sequence	22076	22103	.	.	.	ID=MILORD.172.22076.22103;Name=MILORD.172.22076.22103;bounded_by_ta=TRUE;common_boundary=Both;end=22103;ies_id=IESPGM.PTET51.1.172.21370;ies_left_dist=0;ies_min_dist=0;ies_right_dist=0;junction_seq=cattgcttatcctgtTAtcaacaaaatatgaa;read_names=HWI-D00104:165:C29AHACXX:8:2104:15381:87819,HWI-D00104:165:C29AHACXX:8:1205:10465:10638,HWI-D00104:165:C29AHACXX:8:1107:20453:92972,HWI-D00104:165:C29AHACXX:8:1102:5371:47266,HWI-D00104:165:C29AHACXX:8:2204:12067:39519,HWI-D00104:165:C29AHACXX:8:2104:7612:9025,HWI-D00104:165:C29AHACXX:8:2201:11733:68699,HWI-D00104:165:C29AHACXX:8:2105:2185:31559,HWI-D00104:165:C29AHACXX:8:2201:3757:16622,HWI-D00104:165:C29AHACXX:8:2301:7180:73711,HWI-D00104:165:C29AHACXX:8:2102:16240:43390,HWI-D00104:165:C29AHACXX:8:2104:18457:33645,HWI-D00104:165:C29AHACXX:8:2204:7337:38222,HWI-D00104:165:C29AHACXX:8:1204:3177:59721,HWI-D00104:165:C29AHACXX:8:1305:4408:46035,HWI-D00104:165:C29AHACXX:8:1305:9734:39679,HWI-D00104:165:C29AHACXX:8:1103:9573:30981,HWI-D00104:165:C29AHACXX:8:1306:8286:62211,HWI-D00104:165:C29AHACXX:8:2104:18415:23719,HWI-D00104:165:C29AHACXX:8:1202:20012:13799,HWI-D00104:165:C29AHACXX:8:2204:13073:93385,HWI-D00104:165:C29AHACXX:8:1105:10420:45489,HWI-D00104:165:C29AHACXX:8:1101:15947:44026;sequence=TATGATAAATTAATTGTAATTATAACTA;start=22076;subtype=IES;support_ref=12;support_variant=23;type=IES;
scaffold51_172_with_IES	MILORD	internal_eliminated_sequence	22199	22227	.	.	.	ID=MILORD.172.22199.22227;Name=MILORD.172.22199.22227;bounded_by_ta=TRUE;common_boundary=Both;end=22227;ies_id=IESPGM.PTET51.1.172.21465;ies_left_dist=0;ies_min_dist=0;ies_right_dist=0;junction_seq=acaatcacattctttTAtcgattatggcacat;read_names=HWI-D00104:165:C29AHACXX:8:1202:8929:14733,HWI-D00104:165:C29AHACXX:8:2305:11795:19102,HWI-D00104:165:C29AHACXX:8:1301:3740:59212,HWI-D00104:165:C29AHACXX:8:1305:4619:40309,HWI-D00104:165:C29AHACXX:8:1205:3320:94180,HWI-D00104:165:C29AHACXX:8:1205:1198:74570,HWI-D00104:165:C29AHACXX:8:1303:19502:89176,HWI-D00104:165:C29AHACXX:8:1206:8936:100761,HWI-D00104:165:C29AHACXX:8:2102:15337:26225,HWI-D00104:165:C29AHACXX:8:1304:10124:40262,HWI-D00104:165:C29AHACXX:8:1106:14230:81938,HWI-D00104:165:C29AHACXX:8:2303:16180:66673,HWI-D00104:165:C29AHACXX:8:2302:13780:88254,HWI-D00104:165:C29AHACXX:8:1301:15604:5344,HWI-D00104:165:C29AHACXX:8:2308:8919:34592,HWI-D00104:165:C29AHACXX:8:2306:10975:88054,HWI-D00104:165:C29AHACXX:8:1301:14349:8070,HWI-D00104:165:C29AHACXX:8:2203:16757:95502,HWI-D00104:165:C29AHACXX:8:2101:4631:72712,HWI-D00104:165:C29AHACXX:8:2103:9417:27944,HWI-D00104:165:C29AHACXX:8:2305:15790:85725,HWI-D00104:165:C29AHACXX:8:1202:5367:98809,HWI-D00104:165:C29AHACXX:8:2101:20756:83167,HWI-D00104:165:C29AHACXX:8:2304:14637:40708,HWI-D00104:165:C29AHACXX:8:1204:8433:12350,HWI-D00104:165:C29AHACXX:8:1206:6817:63230,HWI-D00104:165:C29AHACXX:8:2105:18850:2931,HWI-D00104:165:C29AHACXX:8:2102:12698:20362,HWI-D00104:165:C29AHACXX:8:1303:8590:74427,HWI-D00104:165:C29AHACXX:8:1302:5533:17029,HWI-D00104:165:C29AHACXX:8:2203:1774:22804,HWI-D00104:165:C29AHACXX:8:2307:11960:69123,HWI-D00104:165:C29AHACXX:8:2303:6913:59912,HWI-D00104:165:C29AHACXX:8:2308:9681:63064,HWI-D00104:165:C29AHACXX:8:2303:8526:71104,HWI-D00104:165:C29AHACXX:8:1303:8658:61173,HWI-D00104:165:C29AHACXX:8:2103:6082:7987,HWI-D00104:165:C29AHACXX:8:1107:7324:96231;sequence=TATAAGCAGATTGAAATGATATCACTCTA;start=22199;subtype=IES;support_ref=6;support_variant=38;type=IES;
scaffold51_172_with_IES	MILORD	internal_eliminated_sequence	22809	22836	.	.	.	ID=MILORD.172.22809.22836;Name=MILORD.172.22809.22836;bounded_by_ta=TRUE;common_boundary=Both;end=22836;ies_id=IESPGM.PTET51.1.172.22046;ies_left_dist=0;ies_min_dist=0;ies_right_dist=0;junction_seq=gaaacagatgaattcTAtaaataagccaatga;read_names=HWI-D00104:165:C29AHACXX:8:2206:12210:71197,HWI-D00104:165:C29AHACXX:8:2103:3009:58592,HWI-D00104:165:C29AHACXX:8:1203:14565:67929,HWI-D00104:165:C29AHACXX:8:1203:16436:49896,HWI-D00104:165:C29AHACXX:8:1103:9964:68394,HWI-D00104:165:C29AHACXX:8:2103:9442:78350,HWI-D00104:165:C29AHACXX:8:1103:17907:83978,HWI-D00104:165:C29AHACXX:8:1105:9231:34696,HWI-D00104:165:C29AHACXX:8:1206:10616:61894,HWI-D00104:165:C29AHACXX:8:2108:17037:23423,HWI-D00104:165:C29AHACXX:8:1305:2449:94656,HWI-D00104:165:C29AHACXX:8:1203:15377:91907,HWI-D00104:165:C29AHACXX:8:2203:12517:95445,HWI-D00104:165:C29AHACXX:8:1102:4163:18448,HWI-D00104:165:C29AHACXX:8:1309:18489:33771,HWI-D00104:165:C29AHACXX:8:1105:15618:25328,HWI-D00104:165:C29AHACXX:8:2103:20532:34403,HWI-D00104:165:C29AHACXX:8:2102:11900:6214,HWI-D00104:165:C29AHACXX:8:1108:14133:43306,HWI-D00104:165:C29AHACXX:8:1101:6825:59570,HWI-D00104:165:C29AHACXX:8:2301:1829:81175,HWI-D00104:165:C29AHACXX:8:1104:10485:11523,HWI-D00104:165:C29AHACXX:8:2301:4349:35258,HWI-D00104:165:C29AHACXX:8:1204:9435:20337,HWI-D00104:165:C29AHACXX:8:2207:3156:52512;sequence=TATAATACAAATCCACTTGTACGAACTA;start=22809;subtype=IES;support_ref=9;support_variant=25;type=IES;
scaffold51_172_with_IES	MILORD	internal_eliminated_sequence	23023	23054	.	.	.	ID=MILORD.172.23023.23054;Name=MILORD.172.23023.23054;bounded_by_ta=TRUE;common_boundary=Both;end=23054;ies_id=IESPGM.PTET51.1.172.22232;ies_left_dist=0;ies_min_dist=0;ies_right_dist=0;junction_seq=tcatggcaatagcatTAcaacatttaaattcg;read_names=HWI-D00104:165:C29AHACXX:8:1102:8154:79003,HWI-D00104:165:C29AHACXX:8:1102:19622:4035,HWI-D00104:165:C29AHACXX:8:2307:4643:50468,HWI-D00104:165:C29AHACXX:8:1103:4654:89088,HWI-D00104:165:C29AHACXX:8:2203:20368:55343,HWI-D00104:165:C29AHACXX:8:1105:17948:99064,HWI-D00104:165:C29AHACXX:8:2108:7370:34820,HWI-D00104:165:C29AHACXX:8:2104:7455:69713,HWI-D00104:165:C29AHACXX:8:2108:17144:55072,HWI-D00104:165:C29AHACXX:8:1303:3009:96729,HWI-D00104:165:C29AHACXX:8:1205:5169:69748,HWI-D00104:165:C29AHACXX:8:1204:5131:12638,HWI-D00104:165:C29AHACXX:8:2207:7767:10196,HWI-D00104:165:C29AHACXX:8:1309:12810:42287,HWI-D00104:165:C29AHACXX:8:2201:18062:22544,HWI-D00104:165:C29AHACXX:8:2301:15921:97049,HWI-D00104:165:C29AHACXX:8:1201:19739:37847,HWI-D00104:165:C29AHACXX:8:2205:11135:56099,HWI-D00104:165:C29AHACXX:8:2201:3018:85456,HWI-D00104:165:C29AHACXX:8:2206:2489:40864,HWI-D00104:165:C29AHACXX:8:2305:4367:70174,HWI-D00104:165:C29AHACXX:8:1202:8925:34836,HWI-D00104:165:C29AHACXX:8:1201:9035:72543,HWI-D00104:165:C29AHACXX:8:1203:16873:94534,HWI-D00104:165:C29AHACXX:8:1107:1052:92761,HWI-D00104:165:C29AHACXX:8:2105:7588:92742,HWI-D00104:165:C29AHACXX:8:1102:18178:39752,HWI-D00104:165:C29AHACXX:8:1101:3729:52128,HWI-D00104:165:C29AHACXX:8:2205:8569:87206,HWI-D00104:165:C29AHACXX:8:1103:4296:84246;sequence=TATAGTGTAATTCAAGTCTTTATATCTAACCA;start=23023;subtype=IES;support_ref=2;support_variant=30;type=IES;
scaffold51_172_with_IES	MILORD	internal_eliminated_sequence	23492	23573	.	.	.	ID=MILORD.172.23492.23573;Name=MILORD.172.23492.23573;bounded_by_ta=TRUE;common_boundary=Both;end=23573;ies_id=IESPGM.PTET51.1.172.22669;ies_left_dist=0;ies_min_dist=0;ies_right_dist=0;junction_seq=cctaagcatcattttTAaaataagtatctgga;read_names=HWI-D00104:165:C29AHACXX:8:1101:13392:35600,HWI-D00104:165:C29AHACXX:8:2104:12353:29433,HWI-D00104:165:C29AHACXX:8:2108:4322:100559,HWI-D00104:165:C29AHACXX:8:1304:4993:29947,HWI-D00104:165:C29AHACXX:8:2307:5004:97465,HWI-D00104:165:C29AHACXX:8:2303:20272:36587,HWI-D00104:165:C29AHACXX:8:2301:8070:19664,HWI-D00104:165:C29AHACXX:8:2201:8311:50996,HWI-D00104:165:C29AHACXX:8:2301:17504:62464,HWI-D00104:165:C29AHACXX:8:2104:14102:92995,HWI-D00104:165:C29AHACXX:8:2104:12750:26740,HWI-D00104:165:C29AHACXX:8:1105:17261:37857,HWI-D00104:165:C29AHACXX:8:2306:7288:7699;sequence=TATAGTCATTACTTTCAGATCATTTTTCTTGTATAGTGAACTAATCGGAATCGTAATATTATCCACCTATATTAATGAAGTA;start=23492;subtype=IES;support_ref=4;support_variant=13;type=IES;
scaffold51_172_with_IES	MILORD	internal_eliminated_sequence	23631	23658	.	.	.	ID=MILORD.172.23631.23658;Name=MILORD.172.23631.23658;bounded_by_ta=TRUE;common_boundary=Both;end=23658;ies_id=IESPGM.PTET51.1.172.22726;ies_left_dist=0;ies_min_dist=0;ies_right_dist=0;junction_seq=tagacgatagtcaaaTAtcaagcatcaatagt;read_names=HWI-D00104:165:C29AHACXX:8:1108:3222:40386,HWI-D00104:165:C29AHACXX:8:1203:8143:76769,HWI-D00104:165:C29AHACXX:8:1107:1294:6089,HWI-D00104:165:C29AHACXX:8:1301:7805:98914,HWI-D00104:165:C29AHACXX:8:2307:11778:28932,HWI-D00104:165:C29AHACXX:8:2306:3729:66625,HWI-D00104:165:C29AHACXX:8:1108:9067:70928,HWI-D00104:165:C29AHACXX:8:1204:1982:74810,HWI-D00104:165:C29AHACXX:8:2108:17841:54706,HWI-D00104:165:C29AHACXX:8:1102:2542:64179,HWI-D00104:165:C29AHACXX:8:1202:6055:80319,HWI-D00104:165:C29AHACXX:8:1305:19917:92419,HWI-D00104:165:C29AHACXX:8:2303:4804:12830,HWI-D00104:165:C29AHACXX:8:2101:4861:94024,HWI-D00104:165:C29AHACXX:8:2303:4390:78701,HWI-D00104:165:C29AHACXX:8:2203:2699:9457;sequence=TATGATAGAATACTCTGACATTAAACTA;start=23631;subtype=IES;support_ref=6;support_variant=16;type=IES;
scaffold51_172_with_IES	MILORD	internal_eliminated_sequence	23890	23915	.	.	.	ID=MILORD.172.23890.23915;Name=MILORD.172.23890.23915;bounded_by_ta=TRUE;common_boundary=Both;end=23915;ies_id=IESPGM.PTET51.1.172.22957;ies_left_dist=0;ies_min_dist=0;ies_right_dist=0;junction_seq=atgtttcatttaaatTAaataaatacgactaa;read_names=HWI-D00104:165:C29AHACXX:8:2307:6413:93886,HWI-D00104:165:C29AHACXX:8:1304:6207:83918,HWI-D00104:165:C29AHACXX:8:2101:2210:8626,HWI-D00104:165:C29AHACXX:8:2104:2293:37215,HWI-D00104:165:C29AHACXX:8:1102:12658:57126,HWI-D00104:165:C29AHACXX:8:2102:6999:39436,HWI-D00104:165:C29AHACXX:8:2204:10417:15317,HWI-D00104:165:C29AHACXX:8:2301:12608:44272,HWI-D00104:165:C29AHACXX:8:2301:19194:58711,HWI-D00104:165:C29AHACXX:8:2103:3415:43887,HWI-D00104:165:C29AHACXX:8:2203:6845:64751,HWI-D00104:165:C29AHACXX:8:2101:12047:26171,HWI-D00104:165:C29AHACXX:8:1101:2865:94199,HWI-D00104:165:C29AHACXX:8:2304:6110:89338,HWI-D00104:165:C29AHACXX:8:2203:13230:61136,HWI-D00104:165:C29AHACXX:8:1104:2298:64166,HWI-D00104:165:C29AHACXX:8:2307:9829:62726,HWI-D00104:165:C29AHACXX:8:1104:1984:72425,HWI-D00104:165:C29AHACXX:8:1104:7535:13415,HWI-D00104:165:C29AHACXX:8:1107:18160:83645,HWI-D00104:165:C29AHACXX:8:1104:10629:67495,HWI-D00104:165:C29AHACXX:8:2104:12673:48077,HWI-D00104:165:C29AHACXX:8:2206:10308:68221,HWI-D00104:165:C29AHACXX:8:2301:11263:30829,HWI-D00104:165:C29AHACXX:8:2103:21239:56828,HWI-D00104:165:C29AHACXX:8:2103:13238:50355,HWI-D00104:165:C29AHACXX:8:1105:20508:49346,HWI-D00104:165:C29AHACXX:8:1304:14769:51442,HWI-D00104:165:C29AHACXX:8:2301:18967:59348,HWI-D00104:165:C29AHACXX:8:1101:14146:48938;sequence=TATAATTGAAATTCTAATTTATACTG;start=23890;subtype=IES;support_ref=12;support_variant=30;type=IES;
scaffold51_172_with_IES	MILORD	internal_eliminated_sequence	24674	24719	.	.	.	ID=MILORD.172.24674.24719;Name=MILORD.172.24674.24719;bounded_by_ta=TRUE;common_boundary=Both;end=24719;ies_id=IESPGM.PTET51.1.172.23687;ies_left_dist=0;ies_min_dist=0;ies_right_dist=0;junction_seq=cgaagataatcttgtTAcaaatacaaccgata;read_names=HWI-D00104:165:C29AHACXX:8:1202:2103:47452,HWI-D00104:165:C29AHACXX:8:2105:5175:26127,HWI-D00104:165:C29AHACXX:8:2304:7287:61249,HWI-D00104:165:C29AHACXX:8:1307:15530:19003,HWI-D00104:165:C29AHACXX:8:1309:15044:25481,HWI-D00104:165:C29AHACXX:8:1107:1231:24727,HWI-D00104:165:C29AHACXX:8:2102:12759:55796,HWI-D00104:165:C29AHACXX:8:1306:19475:3365,HWI-D00104:165:C29AHACXX:8:2308:5498:12094,HWI-D00104:165:C29AHACXX:8:1108:5479:2708,HWI-D00104:165:C29AHACXX:8:2206:17650:71283,HWI-D00104:165:C29AHACXX:8:2207:9795:95737,HWI-D00104:165:C29AHACXX:8:2202:12036:26020,HWI-D00104:165:C29AHACXX:8:1309:2618:22637,HWI-D00104:165:C29AHACXX:8:1301:9763:21023,HWI-D00104:165:C29AHACXX:8:2305:17880:53830,HWI-D00104:165:C29AHACXX:8:2104:5989:85611,HWI-D00104:165:C29AHACXX:8:1301:4294:41240,HWI-D00104:165:C29AHACXX:8:1303:8497:19872,HWI-D00104:165:C29AHACXX:8:1105:14551:87253,HWI-D00104:165:C29AHACXX:8:2307:8195:62219,HWI-D00104:165:C29AHACXX:8:2202:1939:32624,HWI-D00104:165:C29AHACXX:8:1104:9809:82827,HWI-D00104:165:C29AHACXX:8:2307:4059:46963,HWI-D00104:165:C29AHACXX:8:2105:12960:59552,HWI-D00104:165:C29AHACXX:8:1206:15372:86776,HWI-D00104:165:C29AHACXX:8:1309:8043:60620;sequence=TATTGTGACAATGAGTTTATATTATTATGTTAACCAATATTCATAA;start=24674;subtype=IES;support_ref=0;support_variant=27;type=IES;
scaffold51_172_with_IES	MILORD	internal_eliminated_sequence	25374	25399	.	.	.	ID=MILORD.172.25374.25399;Name=MILORD.172.25374.25399;bounded_by_ta=TRUE;common_boundary=Both;end=25399;ies_id=IESPGM.PTET51.1.172.24341;ies_left_dist=0;ies_min_dist=0;ies_right_dist=0;junction_seq=tcaaaaatttgaagtTAataagcttgattctt;read_names=HWI-D00104:165:C29AHACXX:8:2302:14580:79586,HWI-D00104:165:C29AHACXX:8:2305:1818:9573,HWI-D00104:165:C29AHACXX:8:2103:9408:84906,HWI-D00104:165:C29AHACXX:8:1204:11973:76288,HWI-D00104:165:C29AHACXX:8:2305:7315:43690,HWI-D00104:165:C29AHACXX:8:2103:18699:27832,HWI-D00104:165:C29AHACXX:8:1108:7311:81813,HWI-D00104:165:C29AHACXX:8:2205:19670:18790,HWI-D00104:165:C29AHACXX:8:2307:9122:77065,HWI-D00104:165:C29AHACXX:8:1204:15065:3169,HWI-D00104:165:C29AHACXX:8:1202:18514:77251,HWI-D00104:165:C29AHACXX:8:1205:3675:18535,HWI-D00104:165:C29AHACXX:8:2206:13287:30669,HWI-D00104:165:C29AHACXX:8:1203:12616:66045,HWI-D00104:165:C29AHACXX:8:1307:10993:21262,HWI-D00104:165:C29AHACXX:8:1104:1159:77348,HWI-D00104:165:C29AHACXX:8:2204:16964:77070,HWI-D00104:165:C29AHACXX:8:2209:1700:60883,HWI-D00104:165:C29AHACXX:8:2105:12641:47363,HWI-D00104:165:C29AHACXX:8:1204:8331:68164,HWI-D00104:165:C29AHACXX:8:1305:20160:22597,HWI-D00104:165:C29AHACXX:8:1103:11960:67752,HWI-D00104:165:C29AHACXX:8:2104:15240:15847,HWI-D00104:165:C29AHACXX:8:2305:3314:16754,HWI-D00104:165:C29AHACXX:8:2206:15842:90748,HWI-D00104:165:C29AHACXX:8:1206:1228:21631,HWI-D00104:165:C29AHACXX:8:2108:15488:63945;sequence=TATGGCTACGTTAAACGTGTTATTTA;start=25374;subtype=IES;support_ref=3;support_variant=27;type=IES;
scaffold51_172_with_IES	MILORD	internal_eliminated_sequence	26122	26170	.	.	.	ID=MILORD.172.26122.26170;Name=MILORD.172.26122.26170;bounded_by_ta=TRUE;common_boundary=Both;end=26170;ies_id=IESPGM.PTET51.1.172.25063;ies_left_dist=0;ies_min_dist=0;ies_right_dist=0;junction_seq=aatatgactttaaacTAcaagattacgtttgt;read_names=HWI-D00104:165:C29AHACXX:8:2204:18949:101268,HWI-D00104:165:C29AHACXX:8:1203:20579:2363,HWI-D00104:165:C29AHACXX:8:2202:19231:56339,HWI-D00104:165:C29AHACXX:8:1307:7715:9973,HWI-D00104:165:C29AHACXX:8:2101:16563:76438,HWI-D00104:165:C29AHACXX:8:2204:9792:58450,HWI-D00104:165:C29AHACXX:8:2203:2403:45035,HWI-D00104:165:C29AHACXX:8:2305:15373:37483,HWI-D00104:165:C29AHACXX:8:1104:20477:68447,HWI-D00104:165:C29AHACXX:8:2202:12130:22187,HWI-D00104:165:C29AHACXX:8:1106:9485:33164,HWI-D00104:165:C29AHACXX:8:1309:16477:24582,HWI-D00104:165:C29AHACXX:8:1301:12084:35913,HWI-D00104:165:C29AHACXX:8:2302:5192:84608,HWI-D00104:165:C29AHACXX:8:1305:19808:18718,HWI-D00104:165:C29AHACXX:8:2203:2412:11272,HWI-D00104:165:C29AHACXX:8:1104:13102:67989,HWI-D00104:165:C29AHACXX:8:2105:20475:2751,HWI-D00104:165:C29AHACXX:8:2308:8410:28633;sequence=TATTGAGGAAGCAGAGATTGTGTATATACATAATTATTTACATTCTTAA;start=26122;subtype=IES;support_ref=12;support_variant=19;type=IES;
scaffold51_172_with_IES	MILORD	internal_eliminated_sequence	26211	26264	.	.	.	ID=MILORD.172.26211.26264;Name=MILORD.172.26211.26264;bounded_by_ta=TRUE;common_boundary=Both;end=26264;ies_id=IESPGM.PTET51.1.172.25103;ies_left_dist=0;ies_min_dist=0;ies_right_dist=0;junction_seq=ttatgggtatgaaggTAcctgtctttagattt;read_names=HWI-D00104:165:C29AHACXX:8:1105:4703:13632,HWI-D00104:165:C29AHACXX:8:1107:18031:13477,HWI-D00104:165:C29AHACXX:8:2307:4717:58874,HWI-D00104:165:C29AHACXX:8:1101:20498:17367,HWI-D00104:165:C29AHACXX:8:1108:8312:42180,HWI-D00104:165:C29AHACXX:8:1101:14809:21596,HWI-D00104:165:C29AHACXX:8:1101:9744:43558,HWI-D00104:165:C29AHACXX:8:1103:15309:4851,HWI-D00104:165:C29AHACXX:8:2101:7966:56983;sequence=TACAGAATATTAATTAATTTAAGTTATTCTAATAGTATTTCAAATGCATAACCA;start=26211;subtype=IES;support_ref=10;support_variant=9;type=IES;
scaffold51_172_with_IES	MILORD	internal_eliminated_sequence	26825	26853	.	.	.	ID=MILORD.172.26825.26853;Name=MILORD.172.26825.26853;bounded_by_ta=TRUE;common_boundary=Both;end=26853;ies_id=IESPGM.PTET51.1.172.25663;ies_left_dist=0;ies_min_dist=0;ies_right_dist=0;junction_seq=aaattagtggtggatTActgaggtctaatgaa;read_names=HWI-D00104:165:C29AHACXX:8:1204:21114:33297,HWI-D00104:165:C29AHACXX:8:2301:1720:56039,HWI-D00104:165:C29AHACXX:8:2202:4627:63809,HWI-D00104:165:C29AHACXX:8:2205:14928:10120,HWI-D00104:165:C29AHACXX:8:2101:8026:78829,HWI-D00104:165:C29AHACXX:8:1305:17477:88952,HWI-D00104:165:C29AHACXX:8:2305:13603:32689,HWI-D00104:165:C29AHACXX:8:2207:7518:34808,HWI-D00104:165:C29AHACXX:8:2302:21132:34335,HWI-D00104:165:C29AHACXX:8:2206:10026:4835,HWI-D00104:165:C29AHACXX:8:2101:17344:101085,HWI-D00104:165:C29AHACXX:8:1203:15798:87321,HWI-D00104:165:C29AHACXX:8:1306:7724:13339,HWI-D00104:165:C29AHACXX:8:2203:2275:32193,HWI-D00104:165:C29AHACXX:8:1104:11063:79773,HWI-D00104:165:C29AHACXX:8:2201:6457:64214,HWI-D00104:165:C29AHACXX:8:1303:16164:76527;sequence=TATAGTGAGATAAAAAAGAATAGTAATTC;start=26825;subtype=IES;support_ref=18;support_variant=17;type=IES;
scaffold51_172_with_IES	MILORD	internal_eliminated_sequence	27427	27456	.	.	.	ID=MILORD.172.27427.27456;Name=MILORD.172.27427.27456;bounded_by_ta=TRUE;common_boundary=Both;end=27456;ies_id=IESPGM.PTET51.1.172.26153;ies_left_dist=0;ies_min_dist=0;ies_right_dist=0;junction_seq=atggaaagaaggagaTAcgtcttgttttattg;read_names=HWI-D00104:165:C29AHACXX:8:2304:12784:88674;sequence=TATAATTGATAACAATTTAATATTCGTTTA;start=27427;subtype=IES;support_ref=1;support_variant=1;type=IES;
scaffold51_172_with_IES	MILORD	internal_eliminated_sequence	27907	27932	.	.	.	ID=MILORD.172.27907.27932;Name=MILORD.172.27907.27932;bounded_by_ta=TRUE;common_boundary=Both;end=27932;ies_id=IESPGM.PTET51.1.172.26603;ies_left_dist=0;ies_min_dist=0;ies_right_dist=0;junction_seq=cccttgactgtttctTAatggaaatgttttat;read_names=HWI-D00104:165:C29AHACXX:8:2307:16682:75341,HWI-D00104:165:C29AHACXX:8:1303:3159:33175,HWI-D00104:165:C29AHACXX:8:1204:4114:59157,HWI-D00104:165:C29AHACXX:8:1202:5813:54103,HWI-D00104:165:C29AHACXX:8:2204:7967:62380,HWI-D00104:165:C29AHACXX:8:1201:4801:20634,HWI-D00104:165:C29AHACXX:8:1202:17009:37463,HWI-D00104:165:C29AHACXX:8:2204:19431:78790,HWI-D00104:165:C29AHACXX:8:2205:15491:44053,HWI-D00104:165:C29AHACXX:8:2304:19298:85543,HWI-D00104:165:C29AHACXX:8:1306:3418:92470,HWI-D00104:165:C29AHACXX:8:1203:7231:89366,HWI-D00104:165:C29AHACXX:8:1206:9496:86807,HWI-D00104:165:C29AHACXX:8:1107:6181:11989,HWI-D00104:165:C29AHACXX:8:2306:11545:24200,HWI-D00104:165:C29AHACXX:8:1301:14770:42651,HWI-D00104:165:C29AHACXX:8:2108:2130:27384,HWI-D00104:165:C29AHACXX:8:1107:17321:23908,HWI-D00104:165:C29AHACXX:8:1206:9784:27405,HWI-D00104:165:C29AHACXX:8:2101:1997:70037,HWI-D00104:165:C29AHACXX:8:1307:19456:49691,HWI-D00104:165:C29AHACXX:8:2201:18996:2965;sequence=TACAGTAGTTTTAATCACACTTACTA;start=27907;subtype=IES;support_ref=3;support_variant=22;type=IES;
scaffold51_172_with_IES	MILORD	internal_eliminated_sequence	28097	28123	.	.	.	ID=MILORD.172.28097.28123;Name=MILORD.172.28097.28123;bounded_by_ta=TRUE;common_boundary=Both;end=28123;ies_id=IESPGM.PTET51.1.172.26767;ies_left_dist=0;ies_min_dist=0;ies_right_dist=0;junction_seq=accttcatctatctgTAtatatatcttcaacc;read_names=HWI-D00104:165:C29AHACXX:8:2202:20273:23397,HWI-D00104:165:C29AHACXX:8:2105:3348:52058,HWI-D00104:165:C29AHACXX:8:1206:18695:34684,HWI-D00104:165:C29AHACXX:8:1205:7805:20085,HWI-D00104:165:C29AHACXX:8:1105:15165:90593,HWI-D00104:165:C29AHACXX:8:1302:14731:46939,HWI-D00104:165:C29AHACXX:8:2207:4456:18686,HWI-D00104:165:C29AHACXX:8:2306:16603:10945,HWI-D00104:165:C29AHACXX:8:1104:20500:49202,HWI-D00104:165:C29AHACXX:8:1203:20612:65790,HWI-D00104:165:C29AHACXX:8:1307:12674:5406,HWI-D00104:165:C29AHACXX:8:2206:15707:61037,HWI-D00104:165:C29AHACXX:8:2203:3747:46222,HWI-D00104:165:C29AHACXX:8:1108:17510:39288,HWI-D00104:165:C29AHACXX:8:1303:13581:93633,HWI-D00104:165:C29AHACXX:8:2104:5530:40925,HWI-D00104:165:C29AHACXX:8:2301:14186:50652,HWI-D00104:165:C29AHACXX:8:1102:16363:56421;sequence=TATCATTTAAACGCATCTCTTTATCTA;start=28097;subtype=IES;support_ref=10;support_variant=18;type=IES;
scaffold51_172_with_IES	MILORD	internal_eliminated_sequence	28325	28373	.	.	.	ID=MILORD.172.28325.28373;Name=MILORD.172.28325.28373;bounded_by_ta=TRUE;common_boundary=Both;end=28373;ies_id=IESPGM.PTET51.1.172.26968;ies_left_dist=0;ies_min_dist=0;ies_right_dist=0;junction_seq=ttttattatgctttgTAcataaataaagacaa;read_names=HWI-D00104:165:C29AHACXX:8:2206:9660:44018,HWI-D00104:165:C29AHACXX:8:2102:7753:73852,HWI-D00104:165:C29AHACXX:8:2306:3546:15901,HWI-D00104:165:C29AHACXX:8:1106:5101:57411,HWI-D00104:165:C29AHACXX:8:2306:17539:60774,HWI-D00104:165:C29AHACXX:8:1103:7106:15529,HWI-D00104:165:C29AHACXX:8:2202:1839:48965,HWI-D00104:165:C29AHACXX:8:2204:10599:44421,HWI-D00104:165:C29AHACXX:8:1303:16334:32983,HWI-D00104:165:C29AHACXX:8:2206:15808:91520,HWI-D00104:165:C29AHACXX:8:1106:18895:96306,HWI-D00104:165:C29AHACXX:8:1309:6094:6757,HWI-D00104:165:C29AHACXX:8:2105:16033:60767,HWI-D00104:165:C29AHACXX:8:2206:16650:81102,HWI-D00104:165:C29AHACXX:8:1103:12669:94065,HWI-D00104:165:C29AHACXX:8:1309:2059:79809,HWI-D00104:165:C29AHACXX:8:2304:7403:50723,HWI-D00104:165:C29AHACXX:8:2308:1503:61082,HWI-D00104:165:C29AHACXX:8:1206:17766:13293,HWI-D00104:165:C29AHACXX:8:1101:7366:78539,HWI-D00104:165:C29AHACXX:8:2206:8016:31150,HWI-D00104:165:C29AHACXX:8:1301:7354:98056,HWI-D00104:165:C29AHACXX:8:1302:1548:95673,HWI-D00104:165:C29AHACXX:8:1104:16824:40963,HWI-D00104:165:C29AHACXX:8:1307:16340:6250,HWI-D00104:165:C29AHACXX:8:1206:16238:69481,HWI-D00104:165:C29AHACXX:8:1205:14407:101286,HWI-D00104:165:C29AHACXX:8:1107:18607:60553,HWI-D00104:165:C29AHACXX:8:2308:6159:80254,HWI-D00104:165:C29AHACXX:8:1303:2037:9221,HWI-D00104:165:C29AHACXX:8:2301:14778:16609;sequence=TATTGATGAATCAACTTACAATTGCATTTCTGTAAACTTGACTAAACAA;start=28325;subtype=IES;support_ref=0;support_variant=31;type=IES;
scaffold51_172_with_IES	MILORD	internal_eliminated_sequence	28783	28810	.	.	.	ID=MILORD.172.28783.28810;Name=MILORD.172.28783.28810;bounded_by_ta=TRUE;common_boundary=Both;end=28810;ies_id=IESPGM.PTET51.1.172.27377;ies_left_dist=0;ies_min_dist=0;ies_right_dist=0;junction_seq=tcttgaaggaaatatTAcaatcctacaaaaga;read_names=HWI-D00104:165:C29AHACXX:8:2103:8882:27764,HWI-D00104:165:C29AHACXX:8:2303:12971:76797,HWI-D00104:165:C29AHACXX:8:2103:16002:73702,HWI-D00104:165:C29AHACXX:8:2101:8683:76435,HWI-D00104:165:C29AHACXX:8:1201:17501:11027,HWI-D00104:165:C29AHACXX:8:1206:5726:58219,HWI-D00104:165:C29AHACXX:8:1303:11076:14388,HWI-D00104:165:C29AHACXX:8:1204:5707:6274,HWI-D00104:165:C29AHACXX:8:1303:6844:14887,HWI-D00104:165:C29AHACXX:8:1302:4453:86195,HWI-D00104:165:C29AHACXX:8:1206:6988:25901,HWI-D00104:165:C29AHACXX:8:2205:11078:6156,HWI-D00104:165:C29AHACXX:8:2306:20542:48666,HWI-D00104:165:C29AHACXX:8:1307:15658:75845,HWI-D00104:165:C29AHACXX:8:2108:10837:17574,HWI-D00104:165:C29AHACXX:8:1305:12501:41237,HWI-D00104:165:C29AHACXX:8:2105:7291:29655,HWI-D00104:165:C29AHACXX:8:1305:9797:73459,HWI-D00104:165:C29AHACXX:8:1201:8385:63586,HWI-D00104:165:C29AHACXX:8:2202:15412:98299,HWI-D00104:165:C29AHACXX:8:1203:20875:47576,HWI-D00104:165:C29AHACXX:8:2206:2256:37392,HWI-D00104:165:C29AHACXX:8:1103:11804:35312,HWI-D00104:165:C29AHACXX:8:1206:7637:18132,HWI-D00104:165:C29AHACXX:8:1307:12206:88762,HWI-D00104:165:C29AHACXX:8:2104:19319:79209,HWI-D00104:165:C29AHACXX:8:2303:4598:55111;sequence=TACTATTAAAACTAACTTATTTCAACCA;start=28783;subtype=IES;support_ref=3;support_variant=27;type=IES;
scaffold51_172_with_IES	MILORD	internal_eliminated_sequence	28957	29053	.	.	.	ID=MILORD.172.28957.29053;Name=MILORD.172.28957.29053;bounded_by_ta=TRUE;common_boundary=Both;end=29053;ies_id=IESPGM.PTET51.1.172.27523;ies_left_dist=0;ies_min_dist=0;ies_right_dist=0;junction_seq=agagttaaatcaagaTAtcgaaagatccgaga;read_names=HWI-D00104:165:C29AHACXX:8:2305:7946:90905,HWI-D00104:165:C29AHACXX:8:2202:1928:26719,HWI-D00104:165:C29AHACXX:8:1108:5297:34201,HWI-D00104:165:C29AHACXX:8:1101:14658:98617,HWI-D00104:165:C29AHACXX:8:1304:7234:31647,HWI-D00104:165:C29AHACXX:8:1304:9876:16268,HWI-D00104:165:C29AHACXX:8:2307:19826:73337,HWI-D00104:165:C29AHACXX:8:1307:5499:10219,HWI-D00104:165:C29AHACXX:8:2306:10655:4863,HWI-D00104:165:C29AHACXX:8:1101:15096:46422,HWI-D00104:165:C29AHACXX:8:2205:14090:4092,HWI-D00104:165:C29AHACXX:8:2304:16346:91419,HWI-D00104:165:C29AHACXX:8:2202:4473:59273,HWI-D00104:165:C29AHACXX:8:2305:19847:5270,HWI-D00104:165:C29AHACXX:8:2105:20964:61102,HWI-D00104:165:C29AHACXX:8:2308:15755:68557,HWI-D00104:165:C29AHACXX:8:2204:20063:76010,HWI-D00104:165:C29AHACXX:8:1305:19617:45103,HWI-D00104:165:C29AHACXX:8:1103:14892:21735,HWI-D00104:165:C29AHACXX:8:1305:6329:84057,HWI-D00104:165:C29AHACXX:8:1303:1288:49655,HWI-D00104:165:C29AHACXX:8:2304:6410:96716,HWI-D00104:165:C29AHACXX:8:2304:1246:67448,HWI-D00104:165:C29AHACXX:8:2108:4866:10749,HWI-D00104:165:C29AHACXX:8:2209:13239:79531,HWI-D00104:165:C29AHACXX:8:1305:9448:78985,HWI-D00104:165:C29AHACXX:8:2204:20250:13656,HWI-D00104:165:C29AHACXX:8:1101:13669:60409,HWI-D00104:165:C29AHACXX:8:1301:6755:96082,HWI-D00104:165:C29AHACXX:8:1302:6640:94585,HWI-D00104:165:C29AHACXX:8:2108:13010:37788,HWI-D00104:165:C29AHACXX:8:1103:17677:57105,HWI-D00104:165:C29AHACXX:8:2204:15294:83679,HWI-D00104:165:C29AHACXX:8:1202:6895:11840,HWI-D00104:165:C29AHACXX:8:2104:17731:23093,HWI-D00104:165:C29AHACXX:8:1104:1961:72815,HWI-D00104:165:C29AHACXX:8:2301:2582:32729,HWI-D00104:165:C29AHACXX:8:1201:6580:95717,HWI-D00104:165:C29AHACXX:8:2306:8006:31914,HWI-D00104:165:C29AHACXX:8:2102:6363:25429,HWI-D00104:165:C29AHACXX:8:1204:7487:3569,HWI-D00104:165:C29AHACXX:8:1203:13737:34873,HWI-D00104:165:C29AHACXX:8:1301:16888:73386;sequence=TATTGTAATTTTATTAATTGAAATTAATCTGATAAATATTTTAATGCATCTTTGCTTTTATCATATGAATTAGAGGCATTTTTTTCTGACTTAGCAA;start=28957;subtype=IES;support_ref=4;support_variant=43;type=IES;
scaffold51_172_with_IES	MILORD	internal_eliminated_sequence	29917	30093	.	.	.	ID=MILORD.172.29917.30093;Name=MILORD.172.29917.30093;bounded_by_ta=TRUE;common_boundary=Both;end=30093;ies_id=IESPGM.PTET51.1.172.28386;ies_left_dist=0;ies_min_dist=0;ies_right_dist=0;junction_seq=attttcatctaattgTAccacctttagcttaa;read_names=HWI-D00104:165:C29AHACXX:8:2302:11255:79517,HWI-D00104:165:C29AHACXX:8:2103:15779:41496,HWI-D00104:165:C29AHACXX:8:2108:8201:13622,HWI-D00104:165:C29AHACXX:8:1107:16457:50274,HWI-D00104:165:C29AHACXX:8:1107:18610:30876,HWI-D00104:165:C29AHACXX:8:2203:20465:68873,HWI-D00104:165:C29AHACXX:8:1304:17698:31618,HWI-D00104:165:C29AHACXX:8:2101:8429:78022,HWI-D00104:165:C29AHACXX:8:1101:1235:8959,HWI-D00104:165:C29AHACXX:8:2102:11700:66326,HWI-D00104:165:C29AHACXX:8:2101:7160:16760,HWI-D00104:165:C29AHACXX:8:2103:11545:61319,HWI-D00104:165:C29AHACXX:8:1102:7157:91131,HWI-D00104:165:C29AHACXX:8:1102:2913:4036,HWI-D00104:165:C29AHACXX:8:1302:3768:14131,HWI-D00104:165:C29AHACXX:8:2103:2473:12724,HWI-D00104:165:C29AHACXX:8:2305:9837:30332,HWI-D00104:165:C29AHACXX:8:2209:6187:63506,HWI-D00104:165:C29AHACXX:8:2203:13134:89050,HWI-D00104:165:C29AHACXX:8:2204:1931:85289,HWI-D00104:165:C29AHACXX:8:1302:17377:96726,HWI-D00104:165:C29AHACXX:8:2102:12436:24089,HWI-D00104:165:C29AHACXX:8:1205:13660:84919,HWI-D00104:165:C29AHACXX:8:2306:13627:72860,HWI-D00104:165:C29AHACXX:8:1301:12609:48283,HWI-D00104:165:C29AHACXX:8:2104:12791:7302,HWI-D00104:165:C29AHACXX:8:2308:19169:12465,HWI-D00104:165:C29AHACXX:8:1105:5359:36072,HWI-D00104:165:C29AHACXX:8:2305:13036:45404,HWI-D00104:165:C29AHACXX:8:2209:18790:45895,HWI-D00104:165:C29AHACXX:8:1309:3217:42256,HWI-D00104:165:C29AHACXX:8:2305:10098:15247,HWI-D00104:165:C29AHACXX:8:1101:8415:28251,HWI-D00104:165:C29AHACXX:8:2108:15471:96171,HWI-D00104:165:C29AHACXX:8:2101:13992:90750;sequence=TACAGCAGGTCCCTTAATAATTTCAATATTTTGGCTAATAATTTTATTTTAGATATAATATCTATAGATAAATATTTTCAAAGTTTAGATGATATTATAATGTTATAAAATGCGAAATTTTACTTGAAACACTATTATATTACTGATAAATTTCGAAATTATTTCTTATTTCTACTA;start=29917;subtype=IES;support_ref=2;support_variant=35;type=IES;
scaffold51_172_with_IES	MILORD	internal_eliminated_sequence	31158	31186	.	.	.	ID=MILORD.172.31158.31186;Name=MILORD.172.31158.31186;bounded_by_ta=TRUE;common_boundary=Both;end=31186;ies_id=IESPGM.PTET51.1.172.29450;ies_left_dist=0;ies_min_dist=0;ies_right_dist=0;junction_seq=gagatgccatttttgTAatcaacttaaataat;read_names=HWI-D00104:165:C29AHACXX:8:2103:4140:100904,HWI-D00104:165:C29AHACXX:8:1108:10722:22308,HWI-D00104:165:C29AHACXX:8:1103:2546:85061,HWI-D00104:165:C29AHACXX:8:2108:16490:6742,HWI-D00104:165:C29AHACXX:8:2308:16105:73310,HWI-D00104:165:C29AHACXX:8:1202:2616:23564,HWI-D00104:165:C29AHACXX:8:1203:9575:59038,HWI-D00104:165:C29AHACXX:8:2103:2371:3535,HWI-D00104:165:C29AHACXX:8:1107:15981:90152,HWI-D00104:165:C29AHACXX:8:2108:9238:57972,HWI-D00104:165:C29AHACXX:8:1304:12222:5301,HWI-D00104:165:C29AHACXX:8:1202:3063:47963,HWI-D00104:165:C29AHACXX:8:1205:10451:84477,HWI-D00104:165:C29AHACXX:8:2301:18734:98615,HWI-D00104:165:C29AHACXX:8:2103:3802:26712,HWI-D00104:165:C29AHACXX:8:2104:9840:56709,HWI-D00104:165:C29AHACXX:8:2102:6871:72379,HWI-D00104:165:C29AHACXX:8:1105:9332:45627,HWI-D00104:165:C29AHACXX:8:1202:8896:47143,HWI-D00104:165:C29AHACXX:8:2103:17928:45066,HWI-D00104:165:C29AHACXX:8:2202:5607:62148,HWI-D00104:165:C29AHACXX:8:2303:11803:25114,HWI-D00104:165:C29AHACXX:8:2102:15450:90183,HWI-D00104:165:C29AHACXX:8:1202:8481:43091;sequence=TAAAGTAAAAACTAATATCTTTTGTTCTA;start=31158;subtype=IES;support_ref=9;support_variant=24;type=IES;
scaffold51_172_with_IES	MILORD	internal_eliminated_sequence	34677	35032	.	.	.	ID=MILORD.172.34677.35032;Name=MILORD.172.34677.35032;bounded_by_ta=TRUE;common_boundary=None;end=35032;ies_id=IESPGM.PTET51.1.172.33760;ies_left_dist=820;ies_min_dist=561;ies_right_dist=561;junction_seq=gaactgttagaaacaTAtcgtaattaatttgt;read_names=HWI-D00104:165:C29AHACXX:8:2104:11988:78468;sequence=TACAACAGAATCTTTAACCAATTTTTTATAGAATTCAATCAATTAATTATAAATTTGAACATTTAATATATCAATACATTATGGATTATTATAAAGCAAATGCCATCCATTTTATATTCAGATTCACAATAAATTTAGTATTTCCAAATAACAAATTCATTTTCAATTTAATTTGTAGTTTTTCAAAATATCGATACATAGTTCAACACTTTGCTTAATGTTCTAAGTGAAATCTGGCATTAAGTTTAAAAATATTATGGTTTTATTTCAATTAGTGCTATTTTTGGCAATAATAATAATAATACTAATAATGGGAAATAATTTTTGTTACTCAAAAATAGACTAAGAATCAACCA;start=34677;subtype=MAC;support_ref=129;support_variant=1;type=CRYPTIC;
scaffold51_172_with_IES	MILORD	internal_eliminated_sequence	35033	35076	.	.	.	ID=MILORD.172.35033.35076;Name=MILORD.172.35033.35076;bounded_by_ta=TRUE;common_boundary=None;end=35076;ies_id=IESPGM.PTET51.1.172.33760;ies_left_dist=464;ies_min_dist=464;ies_right_dist=517;junction_seq=actaagaatcaaccaTAtctaaccattggaaa;read_names=HWI-D00104:165:C29AHACXX:8:2104:3303:98475;sequence=TATCGTAATTAATTTGTTTATAGAAATTAAATGAATGCAATGTA;start=35033;subtype=MAC;support_ref=95;support_variant=1;type=CRYPTIC;
scaffold51_172_with_IES	MILORD	internal_eliminated_sequence	35497	35553	.	.	.	ID=MILORD.172.35497.35553;Name=MILORD.172.35497.35553;bounded_by_ta=TRUE;common_boundary=LEFT;end=35553;ies_id=IESPGM.PTET51.1.172.33760;ies_left_dist=0;ies_min_dist=0;ies_right_dist=40;junction_seq=gtagaataaatctgtTAacatctatgagtttt;read_names=HWI-D00104:165:C29AHACXX:8:1303:19907:40613;sequence=TACAGTAAGAATGAAACAAATTATATGGTTTTACTTTGACTAATATCCATAGTATTG;start=35497;subtype=PARTIAL_INTERNAL;support_ref=0;support_variant=1;type=ALTERNATIVE;
scaffold51_172_with_IES	MILORD	internal_eliminated_sequence	35497	35593	.	.	.	ID=MILORD.172.35497.35593;Name=MILORD.172.35497.35593;bounded_by_ta=TRUE;common_boundary=Both;end=35593;ies_id=IESPGM.PTET51.1.172.33760;ies_left_dist=0;ies_min_dist=0;ies_right_dist=0;junction_seq=gtagaataaatctgtTAaagactgacaaaaat;read_names=HWI-D00104:165:C29AHACXX:8:1307:6493:42826,HWI-D00104:165:C29AHACXX:8:2303:2640:44115,HWI-D00104:165:C29AHACXX:8:2308:14524:85976,HWI-D00104:165:C29AHACXX:8:1103:10449:62134,HWI-D00104:165:C29AHACXX:8:2104:8700:23618,HWI-D00104:165:C29AHACXX:8:2303:14386:76277,HWI-D00104:165:C29AHACXX:8:2308:5201:65832,HWI-D00104:165:C29AHACXX:8:1201:18331:31774,HWI-D00104:165:C29AHACXX:8:2302:11582:9135,HWI-D00104:165:C29AHACXX:8:1202:20549:3404,HWI-D00104:165:C29AHACXX:8:2204:17126:87244,HWI-D00104:165:C29AHACXX:8:2105:2948:80061,HWI-D00104:165:C29AHACXX:8:1302:5473:95869,HWI-D00104:165:C29AHACXX:8:2204:4739:55844,HWI-D00104:165:C29AHACXX:8:2209:17458:56035,HWI-D00104:165:C29AHACXX:8:2202:11575:79215,HWI-D00104:165:C29AHACXX:8:2202:19200:30184,HWI-D00104:165:C29AHACXX:8:1205:6858:62291,HWI-D00104:165:C29AHACXX:8:1306:6127:40851,HWI-D00104:165:C29AHACXX:8:1101:19837:101211,HWI-D00104:165:C29AHACXX:8:1104:18759:101265;sequence=TACAGTAAGAATGAAACAAATTATATGGTTTTACTTTGACTAATATCCATAGTATTGTAACATCTATGAGTTTTTAAATCCTAATTTAATTGATGTG;start=35497;subtype=IES;support_ref=0;support_variant=21;type=IES;
scaffold51_172_with_IES	MILORD	internal_eliminated_sequence	35946	35976	.	.	.	ID=MILORD.172.35946.35976;Name=MILORD.172.35946.35976;bounded_by_ta=TRUE;common_boundary=Both;end=35976;ies_id=IESPGM.PTET51.1.172.34112;ies_left_dist=0;ies_min_dist=0;ies_right_dist=0;junction_seq=cggaatgcttataagTAaattacctctattag;read_names=HWI-D00104:165:C29AHACXX:8:1307:17125:66408,HWI-D00104:165:C29AHACXX:8:2201:14554:8071,HWI-D00104:165:C29AHACXX:8:2207:3534:42060,HWI-D00104:165:C29AHACXX:8:1302:15855:29348,HWI-D00104:165:C29AHACXX:8:1301:4849:35072,HWI-D00104:165:C29AHACXX:8:1102:19591:91189,HWI-D00104:165:C29AHACXX:8:1309:4350:86688,HWI-D00104:165:C29AHACXX:8:1309:8242:23340,HWI-D00104:165:C29AHACXX:8:1101:5523:96975,HWI-D00104:165:C29AHACXX:8:1204:3357:31405,HWI-D00104:165:C29AHACXX:8:1201:4527:6888,HWI-D00104:165:C29AHACXX:8:1105:6981:18660,HWI-D00104:165:C29AHACXX:8:1309:12209:48927,HWI-D00104:165:C29AHACXX:8:2304:16530:62585,HWI-D00104:165:C29AHACXX:8:1206:17418:10920,HWI-D00104:165:C29AHACXX:8:1206:19686:57779,HWI-D00104:165:C29AHACXX:8:2108:5053:49358,HWI-D00104:165:C29AHACXX:8:1103:17603:20337,HWI-D00104:165:C29AHACXX:8:1101:10108:11435,HWI-D00104:165:C29AHACXX:8:1206:18071:53581,HWI-D00104:165:C29AHACXX:8:2204:6869:57315,HWI-D00104:165:C29AHACXX:8:1204:18717:20459,HWI-D00104:165:C29AHACXX:8:1307:15942:39275,HWI-D00104:165:C29AHACXX:8:2204:8860:19824,HWI-D00104:165:C29AHACXX:8:2209:13531:43640,HWI-D00104:165:C29AHACXX:8:1305:13464:9005,HWI-D00104:165:C29AHACXX:8:1304:9818:40412,HWI-D00104:165:C29AHACXX:8:1303:9649:51131,HWI-D00104:165:C29AHACXX:8:2308:13647:78159,HWI-D00104:165:C29AHACXX:8:1108:9764:59669,HWI-D00104:165:C29AHACXX:8:1202:20131:82833,HWI-D00104:165:C29AHACXX:8:1105:14867:9389,HWI-D00104:165:C29AHACXX:8:1104:4503:90451;sequence=TATAGAGACTTTAGATGTAGAGTTATTACTA;start=35946;subtype=IES;support_ref=16;support_variant=33;type=IES;
scaffold51_172_with_IES	MILORD	internal_eliminated_sequence	36784	36809	.	.	.	ID=MILORD.172.36784.36809;Name=MILORD.172.36784.36809;bounded_by_ta=TRUE;common_boundary=Both;end=36809;ies_id=IESPGM.PTET51.1.172.34919;ies_left_dist=0;ies_min_dist=0;ies_right_dist=0;junction_seq=gttgtttaagctacaTAtcataatgaatacat;read_names=HWI-D00104:165:C29AHACXX:8:2203:15588:3563,HWI-D00104:165:C29AHACXX:8:1301:6467:26894,HWI-D00104:165:C29AHACXX:8:1107:8761:52919,HWI-D00104:165:C29AHACXX:8:2303:18496:75295,HWI-D00104:165:C29AHACXX:8:1203:4905:30500,HWI-D00104:165:C29AHACXX:8:2306:15582:11634,HWI-D00104:165:C29AHACXX:8:1304:5770:63941,HWI-D00104:165:C29AHACXX:8:1206:17227:98188,HWI-D00104:165:C29AHACXX:8:1102:20438:79894,HWI-D00104:165:C29AHACXX:8:1301:19102:41703,HWI-D00104:165:C29AHACXX:8:1101:11119:19099,HWI-D00104:165:C29AHACXX:8:1101:13051:99146,HWI-D00104:165:C29AHACXX:8:1304:15880:70119,HWI-D00104:165:C29AHACXX:8:1309:6423:86245,HWI-D00104:165:C29AHACXX:8:2209:20851:6641,HWI-D00104:165:C29AHACXX:8:1201:11962:76104,HWI-D00104:165:C29AHACXX:8:2206:5049:44117,HWI-D00104:165:C29AHACXX:8:2301:1320:25803,HWI-D00104:165:C29AHACXX:8:1305:8920:36930,HWI-D00104:165:C29AHACXX:8:2305:8482:35592,HWI-D00104:165:C29AHACXX:8:1307:10591:45790,HWI-D00104:165:C29AHACXX:8:1201:6667:42885,HWI-D00104:165:C29AHACXX:8:2307:14347:100764,HWI-D00104:165:C29AHACXX:8:2204:18839:93308,HWI-D00104:165:C29AHACXX:8:2105:7420:30345,HWI-D00104:165:C29AHACXX:8:1204:3663:17955,HWI-D00104:165:C29AHACXX:8:1101:16461:73986,HWI-D00104:165:C29AHACXX:8:2201:13978:38231,HWI-D00104:165:C29AHACXX:8:1306:11167:81025,HWI-D00104:165:C29AHACXX:8:2304:10779:86155,HWI-D00104:165:C29AHACXX:8:2103:17868:15642,HWI-D00104:165:C29AHACXX:8:1309:13609:42991,HWI-D00104:165:C29AHACXX:8:2303:17328:65390,HWI-D00104:165:C29AHACXX:8:2308:10930:63332,HWI-D00104:165:C29AHACXX:8:2307:19412:21230,HWI-D00104:165:C29AHACXX:8:1106:8422:31018;sequence=TATGGTTGGGAAAATTGATTGGAGTG;start=36784;subtype=IES;support_ref=12;support_variant=36;type=IES;
scaffold51_172_with_IES	MILORD	internal_eliminated_sequence	37014	37079	.	.	.	ID=MILORD.172.37014.37079;Name=MILORD.172.37014.37079;bounded_by_ta=TRUE;common_boundary=Both;end=37079;ies_id=IESPGM.PTET51.1.172.35123;ies_left_dist=0;ies_min_dist=0;ies_right_dist=0;junction_seq=tagacatcatgtagtTAtgattcgattctttg;read_names=HWI-D00104:165:C29AHACXX:8:2101:12546:9506,HWI-D00104:165:C29AHACXX:8:1105:4950:94504,HWI-D00104:165:C29AHACXX:8:1307:8930:35058,HWI-D00104:165:C29AHACXX:8:1302:17475:11424,HWI-D00104:165:C29AHACXX:8:2102:5586:76469,HWI-D00104:165:C29AHACXX:8:2105:13517:6822,HWI-D00104:165:C29AHACXX:8:2303:1644:22146,HWI-D00104:165:C29AHACXX:8:1204:7016:96061,HWI-D00104:165:C29AHACXX:8:2301:14575:71074,HWI-D00104:165:C29AHACXX:8:1202:12146:79667,HWI-D00104:165:C29AHACXX:8:2102:8717:60158,HWI-D00104:165:C29AHACXX:8:2202:9379:90319,HWI-D00104:165:C29AHACXX:8:2204:11880:41730,HWI-D00104:165:C29AHACXX:8:1204:20445:72464,HWI-D00104:165:C29AHACXX:8:2307:8350:35195,HWI-D00104:165:C29AHACXX:8:1203:20829:22335,HWI-D00104:165:C29AHACXX:8:2304:3988:8536,HWI-D00104:165:C29AHACXX:8:1103:14587:93899,HWI-D00104:165:C29AHACXX:8:2103:10396:48178,HWI-D00104:165:C29AHACXX:8:2103:17668:81943,HWI-D00104:165:C29AHACXX:8:1201:20149:4013,HWI-D00104:165:C29AHACXX:8:1309:4616:90846,HWI-D00104:165:C29AHACXX:8:1204:14055:48639,HWI-D00104:165:C29AHACXX:8:1302:5066:85768,HWI-D00104:165:C29AHACXX:8:2105:16569:49405,HWI-D00104:165:C29AHACXX:8:2201:14635:73493,HWI-D00104:165:C29AHACXX:8:2305:15349:92258,HWI-D00104:165:C29AHACXX:8:2201:2250:56316,HWI-D00104:165:C29AHACXX:8:1304:19270:76425,HWI-D00104:165:C29AHACXX:8:2101:14666:35463,HWI-D00104:165:C29AHACXX:8:2307:5960:47153,HWI-D00104:165:C29AHACXX:8:1106:3905:76797,HWI-D00104:165:C29AHACXX:8:1301:6669:67499,HWI-D00104:165:C29AHACXX:8:1307:5109:63570,HWI-D00104:165:C29AHACXX:8:1302:7963:63497,HWI-D00104:165:C29AHACXX:8:2303:7376:20015,HWI-D00104:165:C29AHACXX:8:2209:19434:56580,HWI-D00104:165:C29AHACXX:8:1202:8703:63304,HWI-D00104:165:C29AHACXX:8:2205:3783:73852;sequence=TATAGCTGAATTACAGATGCTTGTCTTAGTAATTAAATAATAACAAATAGTTACTTAGATTGATTG;start=37014;subtype=IES;support_ref=4;support_variant=39;type=IES;
scaffold51_172_with_IES	MILORD	internal_eliminated_sequence	37694	37749	.	.	.	ID=MILORD.172.37694.37749;Name=MILORD.172.37694.37749;bounded_by_ta=TRUE;common_boundary=Both;end=37749;ies_id=IESPGM.PTET51.1.172.35737;ies_left_dist=0;ies_min_dist=0;ies_right_dist=0;junction_seq=taaatagaatattgtTAgtactcaacgacaac;read_names=HWI-D00104:165:C29AHACXX:8:1306:7080:47266,HWI-D00104:165:C29AHACXX:8:2303:17108:24914,HWI-D00104:165:C29AHACXX:8:2104:19072:69861,HWI-D00104:165:C29AHACXX:8:2105:5065:75159,HWI-D00104:165:C29AHACXX:8:2206:2425:25233,HWI-D00104:165:C29AHACXX:8:1101:3227:61832,HWI-D00104:165:C29AHACXX:8:1108:9356:42270,HWI-D00104:165:C29AHACXX:8:1305:8072:37603,HWI-D00104:165:C29AHACXX:8:2306:3815:64657,HWI-D00104:165:C29AHACXX:8:2101:18188:35571,HWI-D00104:165:C29AHACXX:8:1108:14822:28263,HWI-D00104:165:C29AHACXX:8:2202:1480:82483,HWI-D00104:165:C29AHACXX:8:2302:2741:82502,HWI-D00104:165:C29AHACXX:8:2302:3798:98039;sequence=TACAGCACATACATAATTAATGAAATATGATAGGCAGGATAATATAAATTCGAATG;start=37694;subtype=IES;support_ref=14;support_variant=14;type=IES;
scaffold51_172_with_IES	MILORD	internal_eliminated_sequence	39541	39585	.	.	.	ID=MILORD.172.39541.39585;Name=MILORD.172.39541.39585;bounded_by_ta=TRUE;common_boundary=Both;end=39585;ies_id=IESPGM.PTET51.1.172.37528;ies_left_dist=0;ies_min_dist=0;ies_right_dist=0;junction_seq=ttgttcctattcggaTAatatataagttacta;read_names=HWI-D00104:165:C29AHACXX:8:2205:18805:49455,HWI-D00104:165:C29AHACXX:8:2206:11319:18240,HWI-D00104:165:C29AHACXX:8:1304:17951:85143,HWI-D00104:165:C29AHACXX:8:1303:12175:11183,HWI-D00104:165:C29AHACXX:8:1204:18460:60870,HWI-D00104:165:C29AHACXX:8:2307:8288:17559,HWI-D00104:165:C29AHACXX:8:1301:15776:57556,HWI-D00104:165:C29AHACXX:8:1304:11923:48519,HWI-D00104:165:C29AHACXX:8:1303:16911:69185,HWI-D00104:165:C29AHACXX:8:1307:7689:70074,HWI-D00104:165:C29AHACXX:8:2305:12080:85812,HWI-D00104:165:C29AHACXX:8:2108:8380:92678,HWI-D00104:165:C29AHACXX:8:1104:13035:16781,HWI-D00104:165:C29AHACXX:8:2102:18219:34592,HWI-D00104:165:C29AHACXX:8:2306:14200:33088,HWI-D00104:165:C29AHACXX:8:2302:13117:62753,HWI-D00104:165:C29AHACXX:8:2209:19819:10667,HWI-D00104:165:C29AHACXX:8:1306:19998:6229,HWI-D00104:165:C29AHACXX:8:1304:17449:66692,HWI-D00104:165:C29AHACXX:8:2101:4721:75431,HWI-D00104:165:C29AHACXX:8:2301:12691:67855,HWI-D00104:165:C29AHACXX:8:1204:5162:6775;sequence=TATAATTGTTATTGATGTATTTCTAATAAATATTCAAAATGACTA;start=39541;subtype=IES;support_ref=4;support_variant=22;type=IES;
scaffold51_172_with_IES	MILORD	internal_eliminated_sequence	40852	40899	.	.	.	ID=MILORD.172.40852.40899;Name=MILORD.172.40852.40899;bounded_by_ta=TRUE;common_boundary=Both;end=40899;ies_id=IESPGM.PTET51.1.172.38794;ies_left_dist=0;ies_min_dist=0;ies_right_dist=0;junction_seq=tattttagttgtcttTAcactcaatactatcc;read_names=HWI-D00104:165:C29AHACXX:8:1101:17424:50215,HWI-D00104:165:C29AHACXX:8:1202:10995:5314,HWI-D00104:165:C29AHACXX:8:2104:14739:58897,HWI-D00104:165:C29AHACXX:8:2204:2039:94429,HWI-D00104:165:C29AHACXX:8:1102:15675:24102,HWI-D00104:165:C29AHACXX:8:2303:11611:7079,HWI-D00104:165:C29AHACXX:8:1303:9946:28578,HWI-D00104:165:C29AHACXX:8:1202:11326:10718,HWI-D00104:165:C29AHACXX:8:1202:15829:15669,HWI-D00104:165:C29AHACXX:8:2203:2459:19679,HWI-D00104:165:C29AHACXX:8:2301:13807:25478,HWI-D00104:165:C29AHACXX:8:1304:18550:13112,HWI-D00104:165:C29AHACXX:8:2105:18490:44706,HWI-D00104:165:C29AHACXX:8:2204:9100:66159,HWI-D00104:165:C29AHACXX:8:1103:7410:69304,HWI-D00104:165:C29AHACXX:8:1103:4169:12857,HWI-D00104:165:C29AHACXX:8:1201:7879:80384,HWI-D00104:165:C29AHACXX:8:2204:14376:69549,HWI-D00104:165:C29AHACXX:8:1202:11783:79216,HWI-D00104:165:C29AHACXX:8:1304:2172:65488,HWI-D00104:165:C29AHACXX:8:2202:3569:50176,HWI-D00104:165:C29AHACXX:8:1201:15223:91124,HWI-D00104:165:C29AHACXX:8:1201:10948:36607,HWI-D00104:165:C29AHACXX:8:1303:16633:17994,HWI-D00104:165:C29AHACXX:8:2103:16041:68198,HWI-D00104:165:C29AHACXX:8:1206:10712:92347,HWI-D00104:165:C29AHACXX:8:1106:4620:7230,HWI-D00104:165:C29AHACXX:8:2108:3298:46208,HWI-D00104:165:C29AHACXX:8:2306:16595:63894,HWI-D00104:165:C29AHACXX:8:1202:5099:77056,HWI-D00104:165:C29AHACXX:8:2209:9294:33623,HWI-D00104:165:C29AHACXX:8:1101:8136:18514,HWI-D00104:165:C29AHACXX:8:2305:9451:19211,HWI-D00104:165:C29AHACXX:8:2102:17509:35793,HWI-D00104:165:C29AHACXX:8:2103:10184:89523,HWI-D00104:165:C29AHACXX:8:1202:18277:23029,HWI-D00104:165:C29AHACXX:8:1201:8405:76812,HWI-D00104:165:C29AHACXX:8:1202:5801:66951;sequence=TACAGATAATTATTCATAAATTTAGACTATTATTCTCTTTTTCAAGTG;start=40852;subtype=IES;support_ref=4;support_variant=38;type=IES;
scaffold51_172_with_IES	MILORD	internal_eliminated_sequence	41334	41378	.	.	.	ID=MILORD.172.41334.41378;Name=MILORD.172.41334.41378;bounded_by_ta=TRUE;common_boundary=Both;end=41378;ies_id=IESPGM.PTET51.1.172.39228;ies_left_dist=0;ies_min_dist=0;ies_right_dist=0;junction_seq=ccaataacaatatgaTAacaaacatctggatc;read_names=HWI-D00104:165:C29AHACXX:8:2108:17205:80955,HWI-D00104:165:C29AHACXX:8:2302:4582:29656,HWI-D00104:165:C29AHACXX:8:1303:15557:51428,HWI-D00104:165:C29AHACXX:8:1101:11046:34998,HWI-D00104:165:C29AHACXX:8:1107:10913:9704,HWI-D00104:165:C29AHACXX:8:2203:18776:40688,HWI-D00104:165:C29AHACXX:8:2203:10292:59715,HWI-D00104:165:C29AHACXX:8:1103:3297:19386,HWI-D00104:165:C29AHACXX:8:2302:2723:55791,HWI-D00104:165:C29AHACXX:8:2304:6451:81049,HWI-D00104:165:C29AHACXX:8:1302:16497:56808,HWI-D00104:165:C29AHACXX:8:2108:13459:25705,HWI-D00104:165:C29AHACXX:8:2105:1982:6670,HWI-D00104:165:C29AHACXX:8:1102:18162:81571,HWI-D00104:165:C29AHACXX:8:1101:4490:18932,HWI-D00104:165:C29AHACXX:8:2203:7143:48969,HWI-D00104:165:C29AHACXX:8:2209:10358:51217,HWI-D00104:165:C29AHACXX:8:2301:4268:81732,HWI-D00104:165:C29AHACXX:8:1106:7785:54146,HWI-D00104:165:C29AHACXX:8:1106:20225:100049,HWI-D00104:165:C29AHACXX:8:1202:4637:55239,HWI-D00104:165:C29AHACXX:8:1108:4891:53823,HWI-D00104:165:C29AHACXX:8:2301:6979:92891,HWI-D00104:165:C29AHACXX:8:1304:7992:91144;sequence=TACACTTAAATATTAATGAAACCACATCACCTGAATATGCAACTG;start=41334;subtype=IES;support_ref=4;support_variant=24;type=IES;
scaffold51_172_with_IES	MILORD	internal_eliminated_sequence	42067	42135	.	.	.	ID=MILORD.172.42067.42135;Name=MILORD.172.42067.42135;bounded_by_ta=TRUE;common_boundary=Both;end=42135;ies_id=IESPGM.PTET51.1.172.39916;ies_left_dist=0;ies_min_dist=0;ies_right_dist=0;junction_seq=atgccatcaatctacTAtcattgttatcatcc;read_names=HWI-D00104:165:C29AHACXX:8:1306:13188:71218,HWI-D00104:165:C29AHACXX:8:1102:13910:25253,HWI-D00104:165:C29AHACXX:8:1304:14353:48057,HWI-D00104:165:C29AHACXX:8:2205:5905:29725,HWI-D00104:165:C29AHACXX:8:1108:11261:48326,HWI-D00104:165:C29AHACXX:8:2206:4065:80402,HWI-D00104:165:C29AHACXX:8:2308:9579:62159,HWI-D00104:165:C29AHACXX:8:2102:10199:84573;sequence=TACAGTGAGTGAACACTCTCCCACTTTTATAAATTAATAATAATAACAGGAACATAAACTAGATTGCTG;start=42067;subtype=IES;support_ref=2;support_variant=8;type=IES;
scaffold51_172_with_IES	MILORD	internal_eliminated_sequence	43049	43109	.	.	.	ID=MILORD.172.43049.43109;Name=MILORD.172.43049.43109;bounded_by_ta=TRUE;common_boundary=Both;end=43109;ies_id=IESPGM.PTET51.1.172.40829;ies_left_dist=0;ies_min_dist=0;ies_right_dist=0;junction_seq=atgttccaattgagtTAcagtaacaggtactt;read_names=HWI-D00104:165:C29AHACXX:8:2207:6266:44216,HWI-D00104:165:C29AHACXX:8:2303:18261:64732,HWI-D00104:165:C29AHACXX:8:1201:12135:71683,HWI-D00104:165:C29AHACXX:8:2308:15339:30032,HWI-D00104:165:C29AHACXX:8:1303:17348:13758,HWI-D00104:165:C29AHACXX:8:1106:8309:42010,HWI-D00104:165:C29AHACXX:8:2104:1739:41101,HWI-D00104:165:C29AHACXX:8:2202:2942:71910,HWI-D00104:165:C29AHACXX:8:2207:17568:67497,HWI-D00104:165:C29AHACXX:8:1204:14599:89925,HWI-D00104:165:C29AHACXX:8:1203:18029:47503,HWI-D00104:165:C29AHACXX:8:1301:6601:36774,HWI-D00104:165:C29AHACXX:8:2206:13514:35093,HWI-D00104:165:C29AHACXX:8:1101:12749:99374,HWI-D00104:165:C29AHACXX:8:2308:13147:42069,HWI-D00104:165:C29AHACXX:8:1306:12494:36577;sequence=TATTGTAGATAGAGATGAGAAGGCATTAAGTAAAATAATGGTTTGTAAATCAGATTAACAA;start=43049;subtype=IES;support_ref=118;support_variant=16;type=IES;
scaffold51_172_with_IES	MILORD	internal_eliminated_sequence	43687	43756	.	.	.	ID=MILORD.172.43687.43756;Name=MILORD.172.43687.43756;bounded_by_ta=TRUE;common_boundary=Both;end=43756;ies_id=IESPGM.PTET51.1.172.41406;ies_left_dist=0;ies_min_dist=0;ies_right_dist=0;junction_seq=ttgctattttgctgcTAttattataaatatta;read_names=HWI-D00104:165:C29AHACXX:8:1206:6781:26022,HWI-D00104:165:C29AHACXX:8:1302:14101:14784,HWI-D00104:165:C29AHACXX:8:1306:14437:41949,HWI-D00104:165:C29AHACXX:8:1106:12778:46607,HWI-D00104:165:C29AHACXX:8:2105:8556:89958,HWI-D00104:165:C29AHACXX:8:1301:9543:87647,HWI-D00104:165:C29AHACXX:8:2305:18934:28591,HWI-D00104:165:C29AHACXX:8:1201:13055:25323,HWI-D00104:165:C29AHACXX:8:1107:9748:28334,HWI-D00104:165:C29AHACXX:8:1203:5227:8289,HWI-D00104:165:C29AHACXX:8:1304:11801:100790,HWI-D00104:165:C29AHACXX:8:2302:14366:71473,HWI-D00104:165:C29AHACXX:8:1203:10219:36089,HWI-D00104:165:C29AHACXX:8:2104:10894:39094,HWI-D00104:165:C29AHACXX:8:2303:11247:98552,HWI-D00104:165:C29AHACXX:8:2203:8551:81644,HWI-D00104:165:C29AHACXX:8:2104:7029:77452,HWI-D00104:165:C29AHACXX:8:2104:17390:7473,HWI-D00104:165:C29AHACXX:8:2304:15444:63210,HWI-D00104:165:C29AHACXX:8:2105:7817:55988,HWI-D00104:165:C29AHACXX:8:1202:21039:14146,HWI-D00104:165:C29AHACXX:8:2201:16012:85458,HWI-D00104:165:C29AHACXX:8:1305:4440:30172,HWI-D00104:165:C29AHACXX:8:1301:5155:98313,HWI-D00104:165:C29AHACXX:8:1205:4418:49118,HWI-D00104:165:C29AHACXX:8:1102:3391:80728,HWI-D00104:165:C29AHACXX:8:2202:11667:4153,HWI-D00104:165:C29AHACXX:8:2303:1985:21889,HWI-D00104:165:C29AHACXX:8:1205:7178:3909,HWI-D00104:165:C29AHACXX:8:1108:8390:67853,HWI-D00104:165:C29AHACXX:8:2206:16311:36196,HWI-D00104:165:C29AHACXX:8:2205:4862:56994,HWI-D00104:165:C29AHACXX:8:2306:15756:10583;sequence=TACAGTAGTATATAATTACATTCTAATAGAAGTTTATTTAGAAATCATAAAAAGTTAAATGGTTTAAGTT;start=43687;subtype=IES;support_ref=0;support_variant=33;type=IES;
scaffold51_172_with_IES	MILORD	internal_eliminated_sequence	44229	44255	.	.	.	ID=MILORD.172.44229.44255;Name=MILORD.172.44229.44255;bounded_by_ta=TRUE;common_boundary=Both;end=44255;ies_id=IESPGM.PTET51.1.172.41878;ies_left_dist=0;ies_min_dist=0;ies_right_dist=0;junction_seq=aaggaatggtcattgTAccagtcttatcaaat;read_names=HWI-D00104:165:C29AHACXX:8:2304:11051:16208,HWI-D00104:165:C29AHACXX:8:1105:3707:32874,HWI-D00104:165:C29AHACXX:8:1302:8313:56373,HWI-D00104:165:C29AHACXX:8:2304:10991:56463,HWI-D00104:165:C29AHACXX:8:2305:2197:10178,HWI-D00104:165:C29AHACXX:8:1305:18649:51248,HWI-D00104:165:C29AHACXX:8:2303:5617:18492,HWI-D00104:165:C29AHACXX:8:2103:19059:27827,HWI-D00104:165:C29AHACXX:8:1202:6709:92250,HWI-D00104:165:C29AHACXX:8:2307:12526:75130,HWI-D00104:165:C29AHACXX:8:1301:16914:58352,HWI-D00104:165:C29AHACXX:8:2204:18751:90265,HWI-D00104:165:C29AHACXX:8:2207:15836:71552,HWI-D00104:165:C29AHACXX:8:1102:12201:9481,HWI-D00104:165:C29AHACXX:8:2306:16066:76989,HWI-D00104:165:C29AHACXX:8:2102:8714:12420,HWI-D00104:165:C29AHACXX:8:1307:3895:34741,HWI-D00104:165:C29AHACXX:8:2301:10449:67554,HWI-D00104:165:C29AHACXX:8:2101:5826:2847,HWI-D00104:165:C29AHACXX:8:1108:13969:88420,HWI-D00104:165:C29AHACXX:8:1301:2929:25627,HWI-D00104:165:C29AHACXX:8:1307:9826:43946,HWI-D00104:165:C29AHACXX:8:1301:5236:58590,HWI-D00104:165:C29AHACXX:8:1202:2018:32634,HWI-D00104:165:C29AHACXX:8:1204:9244:29481,HWI-D00104:165:C29AHACXX:8:2101:19525:43098,HWI-D00104:165:C29AHACXX:8:2201:18602:84734,HWI-D00104:165:C29AHACXX:8:1206:18946:92734,HWI-D00104:165:C29AHACXX:8:1204:16784:17633,HWI-D00104:165:C29AHACXX:8:1202:9644:76935,HWI-D00104:165:C29AHACXX:8:2101:12249:26262,HWI-D00104:165:C29AHACXX:8:1301:15498:74743,HWI-D00104:165:C29AHACXX:8:1103:5033:45346,HWI-D00104:165:C29AHACXX:8:1302:13343:68044,HWI-D00104:165:C29AHACXX:8:1106:4861:34458,HWI-D00104:165:C29AHACXX:8:1309:15562:16387,HWI-D00104:165:C29AHACXX:8:2204:11241:27054,HWI-D00104:165:C29AHACXX:8:1103:16050:99636,HWI-D00104:165:C29AHACXX:8:1205:19193:4473,HWI-D00104:165:C29AHACXX:8:2101:15279:98918,HWI-D00104:165:C29AHACXX:8:1101:10073:87288,HWI-D00104:165:C29AHACXX:8:2202:8693:13916,HWI-D00104:165:C29AHACXX:8:2307:12742:68841,HWI-D00104:165:C29AHACXX:8:1108:5957:10991,HWI-D00104:165:C29AHACXX:8:2205:17964:46890;sequence=TACAATAAGAGTGGATGGAATTGAGTA;start=44229;subtype=IES;support_ref=0;support_variant=45;type=IES;
scaffold51_172_with_IES	MILORD	internal_eliminated_sequence	45201	45247	.	.	.	ID=MILORD.172.45201.45247;Name=MILORD.172.45201.45247;bounded_by_ta=TRUE;common_boundary=Both;end=45247;ies_id=IESPGM.PTET51.1.172.42823;ies_left_dist=0;ies_min_dist=0;ies_right_dist=0;junction_seq=ccgaaaagaggatgaTAtcattgttgttaggg;read_names=HWI-D00104:165:C29AHACXX:8:2104:17823:56689,HWI-D00104:165:C29AHACXX:8:1105:15606:47325,HWI-D00104:165:C29AHACXX:8:2104:12471:59595,HWI-D00104:165:C29AHACXX:8:2205:12430:47511,HWI-D00104:165:C29AHACXX:8:1202:15195:50614,HWI-D00104:165:C29AHACXX:8:1106:16354:40286,HWI-D00104:165:C29AHACXX:8:2203:16905:31720,HWI-D00104:165:C29AHACXX:8:1302:18239:62323,HWI-D00104:165:C29AHACXX:8:2205:14440:14895,HWI-D00104:165:C29AHACXX:8:2204:11809:25249,HWI-D00104:165:C29AHACXX:8:1206:10721:68338,HWI-D00104:165:C29AHACXX:8:2207:5122:36247,HWI-D00104:165:C29AHACXX:8:2205:12750:60836,HWI-D00104:165:C29AHACXX:8:2105:15409:95396,HWI-D00104:165:C29AHACXX:8:1303:4753:82798,HWI-D00104:165:C29AHACXX:8:2207:18889:17295,HWI-D00104:165:C29AHACXX:8:1101:7769:30590,HWI-D00104:165:C29AHACXX:8:2103:11029:31828,HWI-D00104:165:C29AHACXX:8:1205:10040:71446,HWI-D00104:165:C29AHACXX:8:2303:4049:16154,HWI-D00104:165:C29AHACXX:8:2304:10550:89925,HWI-D00104:165:C29AHACXX:8:2201:4320:54358;sequence=TACAGGCGAATAAGTTCGGATATATAAAAACTAATAATGAGTGAGTG;start=45201;subtype=IES;support_ref=2;support_variant=22;type=IES;
scaffold51_172_with_IES	MILORD	internal_eliminated_sequence	46325	46350	.	.	.	ID=MILORD.172.46325.46350;Name=MILORD.172.46325.46350;bounded_by_ta=TRUE;common_boundary=Both;end=46350;ies_id=IESPGM.PTET51.1.172.43900;ies_left_dist=0;ies_min_dist=0;ies_right_dist=0;junction_seq=ttactaatgaacttgTAccactcctattctac;read_names=HWI-D00104:165:C29AHACXX:8:2103:13332:31454,HWI-D00104:165:C29AHACXX:8:2207:4371:31929,HWI-D00104:165:C29AHACXX:8:2206:2151:37324,HWI-D00104:165:C29AHACXX:8:1202:18896:6573,HWI-D00104:165:C29AHACXX:8:2101:17601:81376,HWI-D00104:165:C29AHACXX:8:1206:15072:21732,HWI-D00104:165:C29AHACXX:8:1105:20373:92039,HWI-D00104:165:C29AHACXX:8:1305:16647:54531,HWI-D00104:165:C29AHACXX:8:2308:17478:38692,HWI-D00104:165:C29AHACXX:8:1305:4539:12262,HWI-D00104:165:C29AHACXX:8:2204:12297:89100,HWI-D00104:165:C29AHACXX:8:2306:15501:38235,HWI-D00104:165:C29AHACXX:8:1101:8330:67684,HWI-D00104:165:C29AHACXX:8:1301:9399:21940,HWI-D00104:165:C29AHACXX:8:1307:12570:71371,HWI-D00104:165:C29AHACXX:8:2202:20529:100453,HWI-D00104:165:C29AHACXX:8:1104:18956:50605,HWI-D00104:165:C29AHACXX:8:1102:8406:14965,HWI-D00104:165:C29AHACXX:8:1108:12631:64535,HWI-D00104:165:C29AHACXX:8:1108:8913:42424,HWI-D00104:165:C29AHACXX:8:1107:19453:73352,HWI-D00104:165:C29AHACXX:8:1204:3796:44890,HWI-D00104:165:C29AHACXX:8:1302:10446:8550,HWI-D00104:165:C29AHACXX:8:1205:6401:87001,HWI-D00104:165:C29AHACXX:8:1304:8915:27100,HWI-D00104:165:C29AHACXX:8:2206:5109:90032,HWI-D00104:165:C29AHACXX:8:2205:4533:14060,HWI-D00104:165:C29AHACXX:8:1104:7587:58530,HWI-D00104:165:C29AHACXX:8:1201:5491:82376,HWI-D00104:165:C29AHACXX:8:1101:14125:4864,HWI-D00104:165:C29AHACXX:8:2206:16519:51986,HWI-D00104:165:C29AHACXX:8:2302:8106:87594,HWI-D00104:165:C29AHACXX:8:2207:7562:33610,HWI-D00104:165:C29AHACXX:8:1309:9357:29241,HWI-D00104:165:C29AHACXX:8:1202:7795:54101,HWI-D00104:165:C29AHACXX:8:2201:4647:80090,HWI-D00104:165:C29AHACXX:8:1205:16223:18740,HWI-D00104:165:C29AHACXX:8:2307:10408:57632,HWI-D00104:165:C29AHACXX:8:1305:6580:82361,HWI-D00104:165:C29AHACXX:8:2304:1734:64144;sequence=TATGGTGCTCATCACACTCCCTGCTA;start=46325;subtype=IES;support_ref=0;support_variant=40;type=IES;
scaffold51_172_with_IES	MILORD	internal_eliminated_sequence	47115	47204	.	.	.	ID=MILORD.172.47115.47204;Name=MILORD.172.47115.47204;bounded_by_ta=TRUE;common_boundary=Both;end=47204;ies_id=IESPGM.PTET51.1.172.44664;ies_left_dist=0;ies_min_dist=0;ies_right_dist=0;junction_seq=atcagaatttcttaaTAtctctgtttcgatct;read_names=HWI-D00104:165:C29AHACXX:8:2303:13928:26674,HWI-D00104:165:C29AHACXX:8:2204:13040:5782,HWI-D00104:165:C29AHACXX:8:1107:9796:7043,HWI-D00104:165:C29AHACXX:8:1203:9121:17576,HWI-D00104:165:C29AHACXX:8:1102:6010:12782,HWI-D00104:165:C29AHACXX:8:2303:17198:55789,HWI-D00104:165:C29AHACXX:8:1204:18081:93392,HWI-D00104:165:C29AHACXX:8:2206:17780:18416,HWI-D00104:165:C29AHACXX:8:1202:20007:28059,HWI-D00104:165:C29AHACXX:8:2307:9597:85951,HWI-D00104:165:C29AHACXX:8:2104:13210:10606,HWI-D00104:165:C29AHACXX:8:2201:1549:43463,HWI-D00104:165:C29AHACXX:8:2205:3871:99973,HWI-D00104:165:C29AHACXX:8:1106:1662:41321,HWI-D00104:165:C29AHACXX:8:2205:4067:8161,HWI-D00104:165:C29AHACXX:8:2105:5749:86446,HWI-D00104:165:C29AHACXX:8:2209:13709:93557,HWI-D00104:165:C29AHACXX:8:2205:6548:84156;sequence=TACAAGTATTTTGATTAAATTTCTTAATTATTTAATGGAATTTACTATGTAACAATTTAATTTTGAATTTAAAATAACATTAACAAATTG;start=47115;subtype=IES;support_ref=0;support_variant=18;type=IES;
scaffold51_172_with_IES	MILORD	internal_eliminated_sequence	48059	48105	.	.	.	ID=MILORD.172.48059.48105;Name=MILORD.172.48059.48105;bounded_by_ta=TRUE;common_boundary=LEFT;end=48105;ies_id=IESPGM.PTET51.1.172.45518;ies_left_dist=0;ies_min_dist=0;ies_right_dist=-2;junction_seq=aataattaattattaTAtcccaagatcgcata;read_names=HWI-D00104:165:C29AHACXX:8:2306:9619:48334,HWI-D00104:165:C29AHACXX:8:2304:11720:99173;sequence=TACACTCCATCCCCTTATTCATTTGGGTTTATCCAATATCAACCGTA;start=48059;subtype=PARTIAL_EXTERNAL;support_ref=3;support_variant=2;type=ALTERNATIVE;
scaffold51_172_with_IES	MILORD	internal_eliminated_sequence	48059	48103	.	.	.	ID=MILORD.172.48059.48103;Name=MILORD.172.48059.48103;bounded_by_ta=TRUE;common_boundary=Both;end=48103;ies_id=IESPGM.PTET51.1.172.45518;ies_left_dist=0;ies_min_dist=0;ies_right_dist=0;junction_seq=aataattaattattaTAtatcccaagatcgca;read_names=HWI-D00104:165:C29AHACXX:8:1301:12173:13176,HWI-D00104:165:C29AHACXX:8:1307:7189:99901,HWI-D00104:165:C29AHACXX:8:1306:15602:85045,HWI-D00104:165:C29AHACXX:8:1107:11525:92988,HWI-D00104:165:C29AHACXX:8:1102:1048:83075,HWI-D00104:165:C29AHACXX:8:1106:17791:92672,HWI-D00104:165:C29AHACXX:8:1206:12239:32404,HWI-D00104:165:C29AHACXX:8:1102:9873:94769,HWI-D00104:165:C29AHACXX:8:1107:10001:23059,HWI-D00104:165:C29AHACXX:8:2201:1773:63968,HWI-D00104:165:C29AHACXX:8:2307:12291:60223,HWI-D00104:165:C29AHACXX:8:1201:7401:63392,HWI-D00104:165:C29AHACXX:8:1306:13266:66211,HWI-D00104:165:C29AHACXX:8:2207:5453:90632,HWI-D00104:165:C29AHACXX:8:2207:8642:4503,HWI-D00104:165:C29AHACXX:8:2306:2349:92125,HWI-D00104:165:C29AHACXX:8:2303:13532:46450,HWI-D00104:165:C29AHACXX:8:2307:14011:10019,HWI-D00104:165:C29AHACXX:8:2103:15155:87511,HWI-D00104:165:C29AHACXX:8:1301:9112:81080,HWI-D00104:165:C29AHACXX:8:2204:4664:54398,HWI-D00104:165:C29AHACXX:8:2301:16182:97701,HWI-D00104:165:C29AHACXX:8:2308:14047:59252,HWI-D00104:165:C29AHACXX:8:2207:14519:98584,HWI-D00104:165:C29AHACXX:8:1102:5019:43865,HWI-D00104:165:C29AHACXX:8:1102:19238:89290,HWI-D00104:165:C29AHACXX:8:2201:13821:60168,HWI-D00104:165:C29AHACXX:8:1205:11340:38758,HWI-D00104:165:C29AHACXX:8:1206:8362:89610;sequence=TACACTCCATCCCCTTATTCATTTGGGTTTATCCAATATCAACCG;start=48059;subtype=IES;support_ref=6;support_variant=29;type=IES;
scaffold51_172_with_IES	MILORD	internal_eliminated_sequence	48177	48206	.	.	.	ID=MILORD.172.48177.48206;Name=MILORD.172.48177.48206;bounded_by_ta=TRUE;common_boundary=Both;end=48206;ies_id=IESPGM.PTET51.1.172.45591;ies_left_dist=0;ies_min_dist=0;ies_right_dist=0;junction_seq=tcccactctccaaggTAgaactaatcgttatt;read_names=HWI-D00104:165:C29AHACXX:8:1103:14538:99301,HWI-D00104:165:C29AHACXX:8:1204:14500:5627,HWI-D00104:165:C29AHACXX:8:2201:6240:18228,HWI-D00104:165:C29AHACXX:8:1107:6436:72309,HWI-D00104:165:C29AHACXX:8:1103:18994:62333,HWI-D00104:165:C29AHACXX:8:2207:18317:89600,HWI-D00104:165:C29AHACXX:8:2201:16058:48224,HWI-D00104:165:C29AHACXX:8:1301:14748:55929;sequence=TACAACCAATATATCTAACCATCTCAACTA;start=48177;subtype=IES;support_ref=4;support_variant=8;type=IES;
scaffold51_172_with_IES	MILORD	internal_eliminated_sequence	49006	49104	.	.	.	ID=MILORD.172.49006.49104;Name=MILORD.172.49006.49104;bounded_by_ta=TRUE;common_boundary=LEFT;end=49104;ies_id=IESPGM.PTET51.1.172.46390;ies_left_dist=0;ies_min_dist=0;ies_right_dist=-30;junction_seq=tatcatcaaatttgaTActccttgcgattctc;read_names=HWI-D00104:165:C29AHACXX:8:1105:18703:84388,HWI-D00104:165:C29AHACXX:8:2204:2743:28156;sequence=TACACTAAATCACAAGGACTTTCTAGTTACCATTCAAAAATGATTGAAATAATAATTAAATACTCACTATAATTTTGATTATCATATTTTCAATCATCA;start=49006;subtype=PARTIAL_EXTERNAL;support_ref=4;support_variant=2;type=ALTERNATIVE;
scaffold51_172_with_IES	MILORD	internal_eliminated_sequence	49006	49074	.	.	.	ID=MILORD.172.49006.49074;Name=MILORD.172.49006.49074;bounded_by_ta=TRUE;common_boundary=Both;end=49074;ies_id=IESPGM.PTET51.1.172.46390;ies_left_dist=0;ies_min_dist=0;ies_right_dist=0;junction_seq=tatcatcaaatttgaTAattttgattatcata;read_names=HWI-D00104:165:C29AHACXX:8:1102:5119:69414,HWI-D00104:165:C29AHACXX:8:1106:7161:13046,HWI-D00104:165:C29AHACXX:8:1106:14750:80752,HWI-D00104:165:C29AHACXX:8:2108:3405:34647,HWI-D00104:165:C29AHACXX:8:2204:8871:21810,HWI-D00104:165:C29AHACXX:8:2202:11786:13482,HWI-D00104:165:C29AHACXX:8:2202:5770:44821,HWI-D00104:165:C29AHACXX:8:1205:20329:22409,HWI-D00104:165:C29AHACXX:8:1305:4821:78917,HWI-D00104:165:C29AHACXX:8:1302:4672:82322,HWI-D00104:165:C29AHACXX:8:2207:16942:68767,HWI-D00104:165:C29AHACXX:8:2108:7822:57305,HWI-D00104:165:C29AHACXX:8:2302:18259:36082,HWI-D00104:165:C29AHACXX:8:1101:19317:40078,HWI-D00104:165:C29AHACXX:8:1205:10672:74488,HWI-D00104:165:C29AHACXX:8:1306:3160:3786,HWI-D00104:165:C29AHACXX:8:1107:13658:72206,HWI-D00104:165:C29AHACXX:8:1206:3805:45640,HWI-D00104:165:C29AHACXX:8:1104:9455:7257,HWI-D00104:165:C29AHACXX:8:2206:17047:41308,HWI-D00104:165:C29AHACXX:8:1304:2107:53847,HWI-D00104:165:C29AHACXX:8:2304:1490:42776,HWI-D00104:165:C29AHACXX:8:1201:10376:31491,HWI-D00104:165:C29AHACXX:8:1102:15782:59715,HWI-D00104:165:C29AHACXX:8:2301:16830:47648,HWI-D00104:165:C29AHACXX:8:2301:6528:91039,HWI-D00104:165:C29AHACXX:8:2303:1665:78696,HWI-D00104:165:C29AHACXX:8:2108:7884:28839,HWI-D00104:165:C29AHACXX:8:2301:11579:51596,HWI-D00104:165:C29AHACXX:8:1306:8999:97475,HWI-D00104:165:C29AHACXX:8:1105:14398:93989,HWI-D00104:165:C29AHACXX:8:2201:6112:10249,HWI-D00104:165:C29AHACXX:8:1103:3459:64065,HWI-D00104:165:C29AHACXX:8:1106:5688:57591,HWI-D00104:165:C29AHACXX:8:2104:14260:17616,HWI-D00104:165:C29AHACXX:8:2207:5482:90280,HWI-D00104:165:C29AHACXX:8:1204:13852:5777,HWI-D00104:165:C29AHACXX:8:2207:14311:34072,HWI-D00104:165:C29AHACXX:8:1202:12721:31182;sequence=TACACTAAATCACAAGGACTTTCTAGTTACCATTCAAAAATGATTGAAATAATAATTAAATACTCACTA;start=49006;subtype=IES;support_ref=4;support_variant=39;type=IES;
scaffold51_172_with_IES	MILORD	internal_eliminated_sequence	50116	50238	.	.	.	ID=MILORD.172.50116.50238;Name=MILORD.172.50116.50238;bounded_by_ta=TRUE;common_boundary=Both;end=50238;ies_id=IESPGM.PTET51.1.172.47431;ies_left_dist=0;ies_min_dist=0;ies_right_dist=0;junction_seq=gcgatgtaatcatatTAttataccaagcaagg;read_names=HWI-D00104:165:C29AHACXX:8:2305:11556:5396,HWI-D00104:165:C29AHACXX:8:1305:19134:47235,HWI-D00104:165:C29AHACXX:8:1201:4880:9212,HWI-D00104:165:C29AHACXX:8:1305:16666:77724,HWI-D00104:165:C29AHACXX:8:2105:2408:74901,HWI-D00104:165:C29AHACXX:8:2102:12352:40240,HWI-D00104:165:C29AHACXX:8:1302:10859:66335,HWI-D00104:165:C29AHACXX:8:2104:13079:81373,HWI-D00104:165:C29AHACXX:8:1103:19601:71083,HWI-D00104:165:C29AHACXX:8:1301:1489:98727,HWI-D00104:165:C29AHACXX:8:1202:12226:50210,HWI-D00104:165:C29AHACXX:8:1206:13220:21697,HWI-D00104:165:C29AHACXX:8:2303:3191:92412,HWI-D00104:165:C29AHACXX:8:2209:5380:51151,HWI-D00104:165:C29AHACXX:8:2101:7729:50456,HWI-D00104:165:C29AHACXX:8:2202:16168:39087,HWI-D00104:165:C29AHACXX:8:1309:4834:85743;sequence=TATAGTTGACTTTGATTTTATTATTCGATTTATTTTAAATAATTAATTACCTTAGAATCAGATCTTCATAGATTCTGAAAAAAAAGTCAAAGGAAATTCAGTAAGATATTTGGAATCCAACAA;start=50116;subtype=IES;support_ref=4;support_variant=17;type=IES;
scaffold51_172_with_IES	MILORD	internal_eliminated_sequence	50350	50406	.	.	.	ID=MILORD.172.50350.50406;Name=MILORD.172.50350.50406;bounded_by_ta=TRUE;common_boundary=Both;end=50406;ies_id=IESPGM.PTET51.1.172.47542;ies_left_dist=0;ies_min_dist=0;ies_right_dist=0;junction_seq=aatctatgcagcattTAagagaagaaaacctt;read_names=HWI-D00104:165:C29AHACXX:8:2102:20481:13418,HWI-D00104:165:C29AHACXX:8:1302:3335:75719,HWI-D00104:165:C29AHACXX:8:2302:3376:16381,HWI-D00104:165:C29AHACXX:8:2203:12918:18490,HWI-D00104:165:C29AHACXX:8:1108:6950:2794,HWI-D00104:165:C29AHACXX:8:1202:19946:24996,HWI-D00104:165:C29AHACXX:8:1105:19405:50308,HWI-D00104:165:C29AHACXX:8:1102:19544:27724,HWI-D00104:165:C29AHACXX:8:1108:19964:16615,HWI-D00104:165:C29AHACXX:8:1205:2556:14149,HWI-D00104:165:C29AHACXX:8:1106:9756:63805,HWI-D00104:165:C29AHACXX:8:2303:18268:66323,HWI-D00104:165:C29AHACXX:8:2202:11502:48003,HWI-D00104:165:C29AHACXX:8:2302:12682:50368,HWI-D00104:165:C29AHACXX:8:1309:13077:86962,HWI-D00104:165:C29AHACXX:8:2303:1123:35059,HWI-D00104:165:C29AHACXX:8:2209:16409:46501,HWI-D00104:165:C29AHACXX:8:2204:18678:60694,HWI-D00104:165:C29AHACXX:8:1106:1753:81238,HWI-D00104:165:C29AHACXX:8:1201:6898:38513,HWI-D00104:165:C29AHACXX:8:1206:7081:43830,HWI-D00104:165:C29AHACXX:8:2202:6599:34892,HWI-D00104:165:C29AHACXX:8:1302:20325:87876,HWI-D00104:165:C29AHACXX:8:1103:2760:79777;sequence=TATTGTGATTTAAGAATTTATATAATTATATTTAACAAAACAAAACCAAATTTAGAA;start=50350;subtype=IES;support_ref=4;support_variant=24;type=IES;
scaffold51_172_with_IES	MILORD	internal_eliminated_sequence	53268	53296	.	.	.	ID=MILORD.172.53268.53296;Name=MILORD.172.53268.53296;bounded_by_ta=TRUE;common_boundary=Both;end=53296;ies_id=IESPGM.PTET51.1.172.50403;ies_left_dist=0;ies_min_dist=0;ies_right_dist=0;junction_seq=agaatgaggctgtacTAttgtcgagaatccaa;read_names=HWI-D00104:165:C29AHACXX:8:2102:4979:72957,HWI-D00104:165:C29AHACXX:8:2303:16880:28414,HWI-D00104:165:C29AHACXX:8:2305:5238:44496,HWI-D00104:165:C29AHACXX:8:1104:17843:19859,HWI-D00104:165:C29AHACXX:8:1306:10662:11290,HWI-D00104:165:C29AHACXX:8:1101:10648:33668,HWI-D00104:165:C29AHACXX:8:1201:15522:8526,HWI-D00104:165:C29AHACXX:8:2301:10587:68399,HWI-D00104:165:C29AHACXX:8:1306:10110:57313,HWI-D00104:165:C29AHACXX:8:1105:7496:10643,HWI-D00104:165:C29AHACXX:8:1307:1994:22225,HWI-D00104:165:C29AHACXX:8:1305:18231:90104,HWI-D00104:165:C29AHACXX:8:1203:3606:60539,HWI-D00104:165:C29AHACXX:8:1203:14966:75690,HWI-D00104:165:C29AHACXX:8:2204:1724:6912,HWI-D00104:165:C29AHACXX:8:1103:5168:61817,HWI-D00104:165:C29AHACXX:8:1302:15712:57177,HWI-D00104:165:C29AHACXX:8:2104:1336:85707,HWI-D00104:165:C29AHACXX:8:1102:1621:26326,HWI-D00104:165:C29AHACXX:8:2203:19559:74629,HWI-D00104:165:C29AHACXX:8:2302:15735:5026,HWI-D00104:165:C29AHACXX:8:2209:4657:2897,HWI-D00104:165:C29AHACXX:8:2105:13725:59153,HWI-D00104:165:C29AHACXX:8:2102:10523:13675,HWI-D00104:165:C29AHACXX:8:1309:19320:81730,HWI-D00104:165:C29AHACXX:8:1108:17945:48188,HWI-D00104:165:C29AHACXX:8:1303:1357:29231,HWI-D00104:165:C29AHACXX:8:2203:20594:86213,HWI-D00104:165:C29AHACXX:8:2205:6284:98658,HWI-D00104:165:C29AHACXX:8:1309:4817:29996,HWI-D00104:165:C29AHACXX:8:1201:12065:50423,HWI-D00104:165:C29AHACXX:8:2307:12103:68234,HWI-D00104:165:C29AHACXX:8:1204:1801:91207,HWI-D00104:165:C29AHACXX:8:2308:8502:100604,HWI-D00104:165:C29AHACXX:8:1206:6588:56800,HWI-D00104:165:C29AHACXX:8:1104:3381:60386,HWI-D00104:165:C29AHACXX:8:1103:18726:37570;sequence=TACAGTGGAATACTTGTTTATCTTAATTG;start=53268;subtype=IES;support_ref=21;support_variant=37;type=IES;
scaffold51_172_with_IES	MILORD	internal_eliminated_sequence	54170	54228	.	.	.	ID=MILORD.172.54170.54228;Name=MILORD.172.54170.54228;bounded_by_ta=TRUE;common_boundary=Both;end=54228;ies_id=IESPGM.PTET51.1.172.51276;ies_left_dist=0;ies_min_dist=0;ies_right_dist=0;junction_seq=aaataagagagaagaTAgctagtctagtcgac;read_names=HWI-D00104:165:C29AHACXX:8:2302:2646:57334,HWI-D00104:165:C29AHACXX:8:1203:4834:31592,HWI-D00104:165:C29AHACXX:8:2205:5081:93000,HWI-D00104:165:C29AHACXX:8:1307:14266:40230,HWI-D00104:165:C29AHACXX:8:1201:11911:50341,HWI-D00104:165:C29AHACXX:8:1103:20600:3110,HWI-D00104:165:C29AHACXX:8:1106:14300:22913,HWI-D00104:165:C29AHACXX:8:2207:6710:67047,HWI-D00104:165:C29AHACXX:8:1303:7431:20901,HWI-D00104:165:C29AHACXX:8:2103:11130:34666,HWI-D00104:165:C29AHACXX:8:2202:8751:101120,HWI-D00104:165:C29AHACXX:8:1202:10492:89522,HWI-D00104:165:C29AHACXX:8:1204:6459:85568,HWI-D00104:165:C29AHACXX:8:1201:12048:54096;sequence=TACAGTCATTGATATGAAACTATTGTATTAATTACAATATTCAAATTCATAATCCTCTG;start=54170;subtype=IES;support_ref=4;support_variant=14;type=IES;
scaffold51_172_with_IES	MILORD	internal_eliminated_sequence	55443	55531	.	.	.	ID=MILORD.172.55443.55531;Name=MILORD.172.55443.55531;bounded_by_ta=TRUE;common_boundary=Both;end=55531;ies_id=IESPGM.PTET51.1.172.52490;ies_left_dist=0;ies_min_dist=0;ies_right_dist=0;junction_seq=tgtttcgaggtttgaTAtttcaattttatact;read_names=HWI-D00104:165:C29AHACXX:8:1309:14378:9982,HWI-D00104:165:C29AHACXX:8:2209:16773:59135,HWI-D00104:165:C29AHACXX:8:2301:18188:97996,HWI-D00104:165:C29AHACXX:8:1201:14576:85047,HWI-D00104:165:C29AHACXX:8:1204:14399:24438,HWI-D00104:165:C29AHACXX:8:1202:1135:42422,HWI-D00104:165:C29AHACXX:8:1103:14306:55362,HWI-D00104:165:C29AHACXX:8:2201:8125:73001,HWI-D00104:165:C29AHACXX:8:2201:10166:64841,HWI-D00104:165:C29AHACXX:8:2202:13749:90054,HWI-D00104:165:C29AHACXX:8:2303:15621:25390,HWI-D00104:165:C29AHACXX:8:2203:1492:83833,HWI-D00104:165:C29AHACXX:8:1105:20891:52932;sequence=TACAATCAATTAGGTAAACTTAATAAATTAATCTCTTATTTTGCGTGATAATAGACAATAGTCTTTTAAGAAGTATTGATAACCAAGTA;start=55443;subtype=IES;support_ref=92;support_variant=13;type=IES;
scaffold51_172_with_IES	MILORD	internal_eliminated_sequence	56844	56874	.	.	.	ID=MILORD.172.56844.56874;Name=MILORD.172.56844.56874;bounded_by_ta=TRUE;common_boundary=Both;end=56874;ies_id=IESPGM.PTET51.1.172.53802;ies_left_dist=0;ies_min_dist=0;ies_right_dist=0;junction_seq=taaccgtaactattgTAgcaatccaacaaata;read_names=HWI-D00104:165:C29AHACXX:8:1104:14735:11507,HWI-D00104:165:C29AHACXX:8:2308:18407:10167,HWI-D00104:165:C29AHACXX:8:2204:19636:75483,HWI-D00104:165:C29AHACXX:8:1302:13481:35881,HWI-D00104:165:C29AHACXX:8:1202:13551:28969,HWI-D00104:165:C29AHACXX:8:2308:7231:69753,HWI-D00104:165:C29AHACXX:8:2206:20751:14563,HWI-D00104:165:C29AHACXX:8:1306:3586:62358,HWI-D00104:165:C29AHACXX:8:2102:14100:95652,HWI-D00104:165:C29AHACXX:8:1104:2727:39940,HWI-D00104:165:C29AHACXX:8:1202:12817:73936,HWI-D00104:165:C29AHACXX:8:1306:19516:42483,HWI-D00104:165:C29AHACXX:8:1305:19582:21183,HWI-D00104:165:C29AHACXX:8:1104:14204:43828,HWI-D00104:165:C29AHACXX:8:2302:15969:28742,HWI-D00104:165:C29AHACXX:8:1104:17768:14696,HWI-D00104:165:C29AHACXX:8:1102:2231:19446,HWI-D00104:165:C29AHACXX:8:1304:15981:75335,HWI-D00104:165:C29AHACXX:8:1102:14970:56846,HWI-D00104:165:C29AHACXX:8:1305:5831:31174,HWI-D00104:165:C29AHACXX:8:2204:2738:85934,HWI-D00104:165:C29AHACXX:8:2104:2163:86622,HWI-D00104:165:C29AHACXX:8:2101:10472:51770,HWI-D00104:165:C29AHACXX:8:1303:5244:54161,HWI-D00104:165:C29AHACXX:8:1102:7374:12864,HWI-D00104:165:C29AHACXX:8:1304:18176:5080,HWI-D00104:165:C29AHACXX:8:1202:11265:86127,HWI-D00104:165:C29AHACXX:8:2103:12560:93273,HWI-D00104:165:C29AHACXX:8:1204:8632:82487,HWI-D00104:165:C29AHACXX:8:2203:12660:46556,HWI-D00104:165:C29AHACXX:8:1108:7812:90446,HWI-D00104:165:C29AHACXX:8:1307:18340:63199,HWI-D00104:165:C29AHACXX:8:1303:19604:41424,HWI-D00104:165:C29AHACXX:8:1301:4682:46520,HWI-D00104:165:C29AHACXX:8:1205:10977:100259,HWI-D00104:165:C29AHACXX:8:1105:7960:22839,HWI-D00104:165:C29AHACXX:8:2308:9426:59029;sequence=TATGATCAAAAGGGAAATACACTTTCATCTA;start=56844;subtype=IES;support_ref=2;support_variant=37;type=IES;
scaffold51_172_with_IES	MILORD	internal_eliminated_sequence	57759	57804	.	.	.	ID=MILORD.172.57759.57804;Name=MILORD.172.57759.57804;bounded_by_ta=TRUE;common_boundary=Both;end=57804;ies_id=IESPGM.PTET51.1.172.54686;ies_left_dist=0;ies_min_dist=0;ies_right_dist=0;junction_seq=atgggagctgttggaTActtcatcaaattagt;read_names=HWI-D00104:165:C29AHACXX:8:2108:3922:27510,HWI-D00104:165:C29AHACXX:8:1304:18652:23973,HWI-D00104:165:C29AHACXX:8:1201:5822:93525,HWI-D00104:165:C29AHACXX:8:2308:6031:11420,HWI-D00104:165:C29AHACXX:8:1107:16927:35617,HWI-D00104:165:C29AHACXX:8:2207:14907:33018,HWI-D00104:165:C29AHACXX:8:1205:20217:56790,HWI-D00104:165:C29AHACXX:8:1204:19824:16707,HWI-D00104:165:C29AHACXX:8:1201:7569:99780,HWI-D00104:165:C29AHACXX:8:1105:7346:44829,HWI-D00104:165:C29AHACXX:8:2102:20243:77948,HWI-D00104:165:C29AHACXX:8:2103:21206:53289,HWI-D00104:165:C29AHACXX:8:1204:9884:20760,HWI-D00104:165:C29AHACXX:8:1105:13818:78223,HWI-D00104:165:C29AHACXX:8:2303:2537:55506,HWI-D00104:165:C29AHACXX:8:1101:3529:89078,HWI-D00104:165:C29AHACXX:8:1105:3162:82922,HWI-D00104:165:C29AHACXX:8:1201:4639:37168;sequence=TACACCTCATTTCAAGGAAAGATTATAAGGATTTCTAAGTCAACCG;start=57759;subtype=IES;support_ref=4;support_variant=18;type=IES;
scaffold51_172_with_IES	MILORD	internal_eliminated_sequence	58967	59012	.	.	.	ID=MILORD.172.58967.59012;Name=MILORD.172.58967.59012;bounded_by_ta=TRUE;common_boundary=Both;end=59012;ies_id=IESPGM.PTET51.1.172.55848;ies_left_dist=0;ies_min_dist=0;ies_right_dist=0;junction_seq=gatgtctattgaaacTAacgaatgcaaatggt;read_names=HWI-D00104:165:C29AHACXX:8:1205:9319:79820,HWI-D00104:165:C29AHACXX:8:1106:6001:39896,HWI-D00104:165:C29AHACXX:8:1302:6247:9459,HWI-D00104:165:C29AHACXX:8:2204:14000:73888,HWI-D00104:165:C29AHACXX:8:2303:11295:4412,HWI-D00104:165:C29AHACXX:8:1306:10228:72259,HWI-D00104:165:C29AHACXX:8:2105:3883:4710,HWI-D00104:165:C29AHACXX:8:1305:5635:51237,HWI-D00104:165:C29AHACXX:8:1107:4911:91238,HWI-D00104:165:C29AHACXX:8:1201:4681:60692,HWI-D00104:165:C29AHACXX:8:1102:14379:76297,HWI-D00104:165:C29AHACXX:8:2306:10771:66354,HWI-D00104:165:C29AHACXX:8:1102:16168:38696,HWI-D00104:165:C29AHACXX:8:1205:1920:20895,HWI-D00104:165:C29AHACXX:8:2307:8393:13958,HWI-D00104:165:C29AHACXX:8:2306:13541:9955,HWI-D00104:165:C29AHACXX:8:1307:14373:65963,HWI-D00104:165:C29AHACXX:8:2307:7834:27138,HWI-D00104:165:C29AHACXX:8:2103:4051:88248,HWI-D00104:165:C29AHACXX:8:1303:14950:74211,HWI-D00104:165:C29AHACXX:8:2201:7382:80293,HWI-D00104:165:C29AHACXX:8:2205:16155:6811,HWI-D00104:165:C29AHACXX:8:1302:15174:20059,HWI-D00104:165:C29AHACXX:8:2104:13888:85424,HWI-D00104:165:C29AHACXX:8:1103:2395:43920,HWI-D00104:165:C29AHACXX:8:2304:12934:54187,HWI-D00104:165:C29AHACXX:8:1202:16514:100705,HWI-D00104:165:C29AHACXX:8:1206:6272:82452,HWI-D00104:165:C29AHACXX:8:1305:17211:28972;sequence=TATAGTCATTCTTAAAGGAGAAGTGAATAAACGGTAGAATCAACTG;start=58967;subtype=IES;support_ref=2;support_variant=29;type=IES;
scaffold51_172_with_IES	MILORD	internal_eliminated_sequence	59762	59828	.	.	.	ID=MILORD.172.59762.59828;Name=MILORD.172.59762.59828;bounded_by_ta=TRUE;common_boundary=Both;end=59828;ies_id=IESPGM.PTET51.1.172.56597;ies_left_dist=0;ies_min_dist=0;ies_right_dist=0;junction_seq=attactcctctgttaTAccttcctccaaatcg;read_names=HWI-D00104:165:C29AHACXX:8:1103:13147:83689,HWI-D00104:165:C29AHACXX:8:1103:1926:9262,HWI-D00104:165:C29AHACXX:8:1303:14375:89857,HWI-D00104:165:C29AHACXX:8:2104:7945:58617,HWI-D00104:165:C29AHACXX:8:1303:14254:88934,HWI-D00104:165:C29AHACXX:8:1107:9403:88685,HWI-D00104:165:C29AHACXX:8:1104:18751:27470,HWI-D00104:165:C29AHACXX:8:2301:7527:5955,HWI-D00104:165:C29AHACXX:8:1206:19189:98160,HWI-D00104:165:C29AHACXX:8:2205:19390:79276,HWI-D00104:165:C29AHACXX:8:1307:11780:37231,HWI-D00104:165:C29AHACXX:8:1106:4731:17416,HWI-D00104:165:C29AHACXX:8:2108:14819:92147,HWI-D00104:165:C29AHACXX:8:1203:12971:69158;sequence=TATAGTTCTTTAATTTTGGGCGTATTGAGAAATCAAATTAAATATCAAAAATTAGCTTGATTGAGTC;start=59762;subtype=IES;support_ref=0;support_variant=14;type=IES;
scaffold51_172_with_IES	MILORD	internal_eliminated_sequence	62797	62873	.	.	.	ID=MILORD.172.62797.62873;Name=MILORD.172.62797.62873;bounded_by_ta=TRUE;common_boundary=Both;end=62873;ies_id=IESPGM.PTET51.1.172.59565;ies_left_dist=0;ies_min_dist=0;ies_right_dist=0;junction_seq=ttttcaacttgttaaTAattgtccttatccca;read_names=HWI-D00104:165:C29AHACXX:8:2307:17419:21699,HWI-D00104:165:C29AHACXX:8:2103:12059:60226,HWI-D00104:165:C29AHACXX:8:1304:2205:68612,HWI-D00104:165:C29AHACXX:8:1203:8093:50832,HWI-D00104:165:C29AHACXX:8:1201:4527:8032,HWI-D00104:165:C29AHACXX:8:2203:7888:97901,HWI-D00104:165:C29AHACXX:8:2209:18922:60091,HWI-D00104:165:C29AHACXX:8:2205:20161:97527,HWI-D00104:165:C29AHACXX:8:2103:12804:21467,HWI-D00104:165:C29AHACXX:8:2101:14199:16385,HWI-D00104:165:C29AHACXX:8:1205:10586:7278,HWI-D00104:165:C29AHACXX:8:2206:1410:46867,HWI-D00104:165:C29AHACXX:8:1204:10364:48151;sequence=TACAACAATGCTTCACATAATTAATTTGAATTAACACATAAATGAACTTAAACATAAAAAGTTTGATTATCCATTTG;start=62797;subtype=IES;support_ref=126;support_variant=13;type=IES;
scaffold51_172_with_IES	MILORD	internal_eliminated_sequence	65251	65325	.	.	.	ID=MILORD.172.65251.65325;Name=MILORD.172.65251.65325;bounded_by_ta=TRUE;common_boundary=Both;end=65325;ies_id=IESPGM.PTET51.1.172.61942;ies_left_dist=0;ies_min_dist=0;ies_right_dist=0;junction_seq=gctgttgaagatgttTActtcttccccgaaac;read_names=HWI-D00104:165:C29AHACXX:8:1205:12053:56138,HWI-D00104:165:C29AHACXX:8:2201:13215:23834,HWI-D00104:165:C29AHACXX:8:1103:12792:30599,HWI-D00104:165:C29AHACXX:8:1108:9365:85087,HWI-D00104:165:C29AHACXX:8:1202:5514:99871,HWI-D00104:165:C29AHACXX:8:2103:13648:57829,HWI-D00104:165:C29AHACXX:8:2207:20033:26244,HWI-D00104:165:C29AHACXX:8:1105:11840:58699,HWI-D00104:165:C29AHACXX:8:2202:15244:42708,HWI-D00104:165:C29AHACXX:8:2209:18318:46612,HWI-D00104:165:C29AHACXX:8:1205:13577:74134,HWI-D00104:165:C29AHACXX:8:1107:13702:93573,HWI-D00104:165:C29AHACXX:8:1303:3210:94155,HWI-D00104:165:C29AHACXX:8:1101:13434:30805,HWI-D00104:165:C29AHACXX:8:2102:9655:12260,HWI-D00104:165:C29AHACXX:8:1306:11865:87471,HWI-D00104:165:C29AHACXX:8:1302:15399:65006,HWI-D00104:165:C29AHACXX:8:1101:9386:67884,HWI-D00104:165:C29AHACXX:8:1103:16854:84122,HWI-D00104:165:C29AHACXX:8:2102:14967:82671,HWI-D00104:165:C29AHACXX:8:2201:2915:68771,HWI-D00104:165:C29AHACXX:8:1106:11298:41482,HWI-D00104:165:C29AHACXX:8:1201:16497:67888,HWI-D00104:165:C29AHACXX:8:1101:9025:53731,HWI-D00104:165:C29AHACXX:8:1201:4349:79116,HWI-D00104:165:C29AHACXX:8:1102:19726:97468,HWI-D00104:165:C29AHACXX:8:2302:3968:15011,HWI-D00104:165:C29AHACXX:8:1102:2370:2372,HWI-D00104:165:C29AHACXX:8:1106:3480:13064,HWI-D00104:165:C29AHACXX:8:2304:5311:86704,HWI-D00104:165:C29AHACXX:8:2301:11896:75463,HWI-D00104:165:C29AHACXX:8:1103:5725:58164,HWI-D00104:165:C29AHACXX:8:2203:9507:16083,HWI-D00104:165:C29AHACXX:8:1103:12457:48970;sequence=TACACCTCTACCTATTAAATTTTAATAACCATTCAAAATCTACATTGATTTCTAAATGGAAATTCTAAACCACTG;start=65251;subtype=IES;support_ref=4;support_variant=34;type=IES;
scaffold51_172_with_IES	MILORD	internal_eliminated_sequence	65723	67267	.	.	.	ID=MILORD.172.65723.67267;Name=MILORD.172.65723.67267;bounded_by_ta=TRUE;common_boundary=None;end=67267;ies_id=IESPGM.PTET51.1.172.63495;ies_left_dist=1414;ies_min_dist=87;ies_right_dist=-87;junction_seq=tagaaaatatatattTAtagcttcttttccga;read_names=HWI-D00104:165:C29AHACXX:8:2204:3721:45878;sequence=TATTCAATGAAAGAAATCAATATTCATTTTTTAAATATTTCATCTCCAATGGTTCTTTGTCCTTTTAAGATTAAAACACAAACCTTAACGAATCACTGACTGGAAACACCAAAAGCTACTGTTCAACCTAAACTAAATATAGATTCATTTTGTATTCCTCTAAAAATACTTTATGATCTACTCCCTCTGTTTGAATGCATATCGTATCCCAATCAAGTATTTCAATCTTAAGAAATATCTTCTTAATTTTACTCGTTTAGATTTTTATGAAGATATTAAAGATATTGTAGCTGTTTACTATTCTCCAATTATATTAAGAAATCTATAATACATACCATAAAACTCACTATTTTTTTACTGTATGTTTTTATAAGAAACGACTTATAATTCTCACCTTGGATAGGTAACAATTTTAGGTCCAAAAAACTGTAATAAGTTGACAATCTTTTAAGTAGAATGTACATGTTTACTAGCCCAATTTGTTCGTTATTGATGGAAAATATTGTGTACATTCCTAATTTGAAAAATTTGTTGGTAATATGATTGGAACGAGAGGAAATAGATCTTAATAATTACTTTTTGATTAAATTATTTGATATTGATTATTTCTCTTTATGCTTATATTCTTCTAAAATAATTAAACATTTAAATCTTTCGACATTTAGGTTACATATTCTAATGGAATAATGCTTCAGATTGTTGCTATACCAAACTTCTTCGTTATTCTTTCCCTATATTTGCTCCTTATGTATATAATCGTCGAGTAATTTTTACTCTAATGTCTTCTTGTCCCTTATACAAAATCGTAAGAATGACCTCAAATTGCATCCTTCACAAAAATTGGGATCGTATGAAGGGAACATCTCTATCTGATTACTCAAAATGGATCTAAACTGCTTTGTAAAATTTTCTAGAGTGAATTTGAAAAATGGTTTTTAGATGATATTTGGAAGCTACTGTTATATTACTGATGATGGAGATCTTTTGGAAGATAATTATTTGAAATTCTGCTTCATTGATTTTAAAATTATAAGACCCTTAATAATTGAAAGCAGCAACTGTAGTAGCCAGGATTTTCAATTGAAATAATAGTTTATAGAAAAATATAGATTATTAGTAATTACTATTTTACTTACTTACTTATTTCATTTAAATGCAAAATACTTAAAGTATACCAGATTTGATCTTTTAAAAAGAGAGTAAATTGCTATCTACTCCATTCTTTAAAGAAATACATAACTATCATTTTAATGGACGCACATAAAATGTTATTGACAATTTAAAATATGTTGACGCGAGTACCTATGAAATATTCCATAAAAATGTTGTTAGCCGATTAAAGTACTATTTAGAAACAACCAACATCGAAAACCTACAATATATGTAAGTGATATTCTAAGTCTGTAAGTGTAATTATAGATGATTTATGATTTTATGACAAATAATTGGTTTTAACAGTAGATCGGTAATTTTATCATCATCATGGCCCATATGTGAATATAGGTGTTACAACTTTGAAGAAATCAAGATAAGATTTTCAAAGAA;start=65723;subtype=EXTERNAL;support_ref=94;support_variant=1;type=ALTERNATIVE;
scaffold51_172_with_IES	MILORD	internal_eliminated_sequence	66005	66050	.	.	.	ID=MILORD.172.66005.66050;Name=MILORD.172.66005.66050;bounded_by_ta=TRUE;common_boundary=Both;end=66050;ies_id=IESPGM.PTET51.1.172.62621;ies_left_dist=0;ies_min_dist=0;ies_right_dist=0;junction_seq=tgaagatattaaagaTAcataccataaaactc;read_names=HWI-D00104:165:C29AHACXX:8:1201:16649:63030,HWI-D00104:165:C29AHACXX:8:2307:7871:91095,HWI-D00104:165:C29AHACXX:8:1302:17866:90476,HWI-D00104:165:C29AHACXX:8:1305:7731:53769,HWI-D00104:165:C29AHACXX:8:2108:10716:39640,HWI-D00104:165:C29AHACXX:8:2103:5231:88316,HWI-D00104:165:C29AHACXX:8:2101:20695:82569,HWI-D00104:165:C29AHACXX:8:1306:6037:19477,HWI-D00104:165:C29AHACXX:8:2301:21138:87017,HWI-D00104:165:C29AHACXX:8:2302:5367:16647,HWI-D00104:165:C29AHACXX:8:1106:20644:59524,HWI-D00104:165:C29AHACXX:8:2303:8367:3688,HWI-D00104:165:C29AHACXX:8:2202:4742:65310,HWI-D00104:165:C29AHACXX:8:2104:16371:64139,HWI-D00104:165:C29AHACXX:8:2303:9166:63414,HWI-D00104:165:C29AHACXX:8:1307:10274:61715,HWI-D00104:165:C29AHACXX:8:1107:17447:41516,HWI-D00104:165:C29AHACXX:8:2103:8204:12627,HWI-D00104:165:C29AHACXX:8:2206:7745:13567,HWI-D00104:165:C29AHACXX:8:1202:3574:29259;sequence=TATTGTAGCTGTTTACTATTCTCCAATTATATTAAGAAATCTATAA;start=66005;subtype=IES;support_ref=8;support_variant=20;type=IES;
scaffold51_172_with_IES	MILORD	internal_eliminated_sequence	66683	66892	.	.	.	ID=MILORD.172.66683.66892;Name=MILORD.172.66683.66892;bounded_by_ta=TRUE;common_boundary=LEFT;end=66892;ies_id=IESPGM.PTET51.1.172.63253;ies_left_dist=0;ies_min_dist=0;ies_right_dist=2;junction_seq=tttggaagctactgtTAtaccagatttgatct;read_names=HWI-D00104:165:C29AHACXX:8:1306:16160:95694,HWI-D00104:165:C29AHACXX:8:1203:5451:49340;sequence=TATATTACTGATGATGGAGATCTTTTGGAAGATAATTATTTGAAATTCTGCTTCATTGATTTTAAAATTATAAGACCCTTAATAATTGAAAGCAGCAACTGTAGTAGCCAGGATTTTCAATTGAAATAATAGTTTATAGAAAAATATAGATTATTAGTAATTACTATTTTACTTACTTACTTATTTCATTTAAATGCAAAATACTTAAAG;start=66683;subtype=PARTIAL_INTERNAL;support_ref=38;support_variant=2;type=ALTERNATIVE;
scaffold51_172_with_IES	MILORD	internal_eliminated_sequence	66683	66894	.	.	.	ID=MILORD.172.66683.66894;Name=MILORD.172.66683.66894;bounded_by_ta=TRUE;common_boundary=Both;end=66894;ies_id=IESPGM.PTET51.1.172.63253;ies_left_dist=0;ies_min_dist=0;ies_right_dist=0;junction_seq=tttggaagctactgtTAccagatttgatcttt;read_names=HWI-D00104:165:C29AHACXX:8:1309:4796:43612,HWI-D00104:165:C29AHACXX:8:1206:1867:38470,HWI-D00104:165:C29AHACXX:8:1304:15284:98429,HWI-D00104:165:C29AHACXX:8:1301:19133:46855;sequence=TATATTACTGATGATGGAGATCTTTTGGAAGATAATTATTTGAAATTCTGCTTCATTGATTTTAAAATTATAAGACCCTTAATAATTGAAAGCAGCAACTGTAGTAGCCAGGATTTTCAATTGAAATAATAGTTTATAGAAAAATATAGATTATTAGTAATTACTATTTTACTTACTTACTTATTTCATTTAAATGCAAAATACTTAAAGTA;start=66683;subtype=IES;support_ref=38;support_variant=4;type=IES;
scaffold51_172_with_IES	MILORD	internal_eliminated_sequence	66685	66783	.	.	.	ID=MILORD.172.66685.66783;Name=MILORD.172.66685.66783;bounded_by_ta=TRUE;common_boundary=None;end=66783;ies_id=IESPGM.PTET51.1.172.63253;ies_left_dist=-2;ies_min_dist=2;ies_right_dist=111;junction_seq=tggaagctactgttaTAgtagccaggattttc;read_names=HWI-D00104:165:C29AHACXX:8:2307:11528:10472,HWI-D00104:165:C29AHACXX:8:1206:1926:99064,HWI-D00104:165:C29AHACXX:8:1306:4580:81142,HWI-D00104:165:C29AHACXX:8:2207:3048:45716,HWI-D00104:165:C29AHACXX:8:1306:17937:73535,HWI-D00104:165:C29AHACXX:8:1306:19781:60506,HWI-D00104:165:C29AHACXX:8:2302:6666:30986,HWI-D00104:165:C29AHACXX:8:1206:10786:52972,HWI-D00104:165:C29AHACXX:8:1104:4090:27584,HWI-D00104:165:C29AHACXX:8:2305:5346:77408,HWI-D00104:165:C29AHACXX:8:1106:19667:5769,HWI-D00104:165:C29AHACXX:8:1301:19367:22860;sequence=TATTACTGATGATGGAGATCTTTTGGAAGATAATTATTTGAAATTCTGCTTCATTGATTTTAAAATTATAAGACCCTTAATAATTGAAAGCAGCAACTG;start=66685;subtype=INTERNAL;support_ref=38;support_variant=12;type=ALTERNATIVE;
scaffold51_172_with_IES	MILORD	internal_eliminated_sequence	67137	67180	.	.	.	ID=MILORD.172.67137.67180;Name=MILORD.172.67137.67180;bounded_by_ta=TRUE;common_boundary=Both;end=67180;ies_id=IESPGM.PTET51.1.172.63495;ies_left_dist=0;ies_min_dist=0;ies_right_dist=0;junction_seq=gtctgtaagtgtaatTAgatcggtaattttat;read_names=HWI-D00104:165:C29AHACXX:8:1104:17175:71803,HWI-D00104:165:C29AHACXX:8:2203:3418:8438,HWI-D00104:165:C29AHACXX:8:2105:13802:75607,HWI-D00104:165:C29AHACXX:8:1203:7061:38822,HWI-D00104:165:C29AHACXX:8:1305:13271:98476,HWI-D00104:165:C29AHACXX:8:2204:17362:12738,HWI-D00104:165:C29AHACXX:8:2105:15661:43903,HWI-D00104:165:C29AHACXX:8:2304:6333:18204,HWI-D00104:165:C29AHACXX:8:2201:19500:64514,HWI-D00104:165:C29AHACXX:8:2203:4933:6714,HWI-D00104:165:C29AHACXX:8:2105:8611:56421,HWI-D00104:165:C29AHACXX:8:1205:5324:52083,HWI-D00104:165:C29AHACXX:8:1305:9595:59704,HWI-D00104:165:C29AHACXX:8:2301:16716:22839,HWI-D00104:165:C29AHACXX:8:2301:18533:62884,HWI-D00104:165:C29AHACXX:8:2305:14150:55289,HWI-D00104:165:C29AHACXX:8:1303:9409:27338,HWI-D00104:165:C29AHACXX:8:2102:14289:52515,HWI-D00104:165:C29AHACXX:8:1303:4127:34480,HWI-D00104:165:C29AHACXX:8:1103:14571:15006,HWI-D00104:165:C29AHACXX:8:2206:6844:101263,HWI-D00104:165:C29AHACXX:8:1203:20910:58224,HWI-D00104:165:C29AHACXX:8:2302:5529:7604,HWI-D00104:165:C29AHACXX:8:1203:14242:7137,HWI-D00104:165:C29AHACXX:8:2108:7000:53833,HWI-D00104:165:C29AHACXX:8:1201:9125:15926,HWI-D00104:165:C29AHACXX:8:1206:20611:67765,HWI-D00104:165:C29AHACXX:8:1301:18125:99832,HWI-D00104:165:C29AHACXX:8:1101:9009:60714,HWI-D00104:165:C29AHACXX:8:1202:4258:33456,HWI-D00104:165:C29AHACXX:8:2203:9810:70834,HWI-D00104:165:C29AHACXX:8:1204:9096:58583,HWI-D00104:165:C29AHACXX:8:2308:16835:80223,HWI-D00104:165:C29AHACXX:8:1102:21147:39677,HWI-D00104:165:C29AHACXX:8:1203:18244:92618,HWI-D00104:165:C29AHACXX:8:2302:20410:75549,HWI-D00104:165:C29AHACXX:8:2303:6716:85049,HWI-D00104:165:C29AHACXX:8:1206:2802:78892;sequence=TATAGATGATTTATGATTTTATGACAAATAATTGGTTTTAACAG;start=67137;subtype=IES;support_ref=20;support_variant=38;type=IES;
scaffold51_172_with_IES	MILORD	internal_eliminated_sequence	67865	68038	.	.	.	ID=MILORD.172.67865.68038;Name=MILORD.172.67865.68038;bounded_by_ta=TRUE;common_boundary=RIGHT;end=68038;ies_id=IESPGM.PTET51.1.172.64295;ies_left_dist=116;ies_min_dist=0;ies_right_dist=0;junction_seq=tggagcgaatccaagTAacaatatgagctaca;read_names=HWI-D00104:165:C29AHACXX:8:2101:3833:71963;sequence=TACAGCCACTCCGATAAATTTAGTACAAGCGATGCCAACAAAAACTGAAGTTCCCATTGTAGACATAGCTCCAGTAACTCTTTCCCATCTTTTACCTTCACATAATCTGAATTTGATACATTAAAATTACTCTTTTAAGAATAAATTCAATTTGAAGTATATATTAACTTACTG;start=67865;subtype=PARTIAL_EXTERNAL;support_ref=94;support_variant=1;type=ALTERNATIVE;
scaffold51_172_with_IES	MILORD	internal_eliminated_sequence	67981	68038	.	.	.	ID=MILORD.172.67981.68038;Name=MILORD.172.67981.68038;bounded_by_ta=TRUE;common_boundary=Both;end=68038;ies_id=IESPGM.PTET51.1.172.64295;ies_left_dist=0;ies_min_dist=0;ies_right_dist=0;junction_seq=ataatctgaatttgaTAacaatatgagctaca;read_names=HWI-D00104:165:C29AHACXX:8:2307:2008:10552,HWI-D00104:165:C29AHACXX:8:1102:4032:63421,HWI-D00104:165:C29AHACXX:8:1302:9784:25833,HWI-D00104:165:C29AHACXX:8:2207:8549:101124,HWI-D00104:165:C29AHACXX:8:2305:20216:47150,HWI-D00104:165:C29AHACXX:8:2204:10600:19971,HWI-D00104:165:C29AHACXX:8:2201:16360:89244,HWI-D00104:165:C29AHACXX:8:2202:14154:58134,HWI-D00104:165:C29AHACXX:8:1307:6608:84610,HWI-D00104:165:C29AHACXX:8:1302:14865:60938,HWI-D00104:165:C29AHACXX:8:1103:12168:26406;sequence=TACATTAAAATTACTCTTTTAAGAATAAATTCAATTTGAAGTATATATTAACTTACTG;start=67981;subtype=IES;support_ref=0;support_variant=11;type=IES;
scaffold51_172_with_IES	MILORD	internal_eliminated_sequence	70393	70438	.	.	.	ID=MILORD.172.70393.70438;Name=MILORD.172.70393.70438;bounded_by_ta=TRUE;common_boundary=Both;end=70438;ies_id=IESPGM.PTET51.1.172.66649;ies_left_dist=0;ies_min_dist=0;ies_right_dist=0;junction_seq=tctactgcttgatgaTAcccacaatgctgaaa;read_names=HWI-D00104:165:C29AHACXX:8:1107:16249:6262,HWI-D00104:165:C29AHACXX:8:2204:3287:74627,HWI-D00104:165:C29AHACXX:8:2103:3494:58499,HWI-D00104:165:C29AHACXX:8:1204:2727:98720,HWI-D00104:165:C29AHACXX:8:1301:20112:65620,HWI-D00104:165:C29AHACXX:8:2302:5150:55937,HWI-D00104:165:C29AHACXX:8:1101:13590:71768,HWI-D00104:165:C29AHACXX:8:2205:16549:90415,HWI-D00104:165:C29AHACXX:8:1106:7575:71300,HWI-D00104:165:C29AHACXX:8:1108:7417:86359,HWI-D00104:165:C29AHACXX:8:1107:7656:69483,HWI-D00104:165:C29AHACXX:8:2102:13173:81660,HWI-D00104:165:C29AHACXX:8:2207:3593:16892,HWI-D00104:165:C29AHACXX:8:1303:10714:62909,HWI-D00104:165:C29AHACXX:8:1302:11358:50800,HWI-D00104:165:C29AHACXX:8:2202:18143:20542,HWI-D00104:165:C29AHACXX:8:1103:10217:83265,HWI-D00104:165:C29AHACXX:8:2108:4101:25952,HWI-D00104:165:C29AHACXX:8:1205:5979:24585,HWI-D00104:165:C29AHACXX:8:1309:11027:94706,HWI-D00104:165:C29AHACXX:8:1306:14152:32098,HWI-D00104:165:C29AHACXX:8:1206:11942:4936,HWI-D00104:165:C29AHACXX:8:1202:19522:95343,HWI-D00104:165:C29AHACXX:8:1301:13583:49930,HWI-D00104:165:C29AHACXX:8:1305:9411:32963,HWI-D00104:165:C29AHACXX:8:2201:19909:95500,HWI-D00104:165:C29AHACXX:8:1305:11631:81744,HWI-D00104:165:C29AHACXX:8:1106:6629:72562,HWI-D00104:165:C29AHACXX:8:1309:2680:6580,HWI-D00104:165:C29AHACXX:8:2209:8699:15975,HWI-D00104:165:C29AHACXX:8:1104:14933:16335,HWI-D00104:165:C29AHACXX:8:1309:7351:75855,HWI-D00104:165:C29AHACXX:8:2102:13932:78226,HWI-D00104:165:C29AHACXX:8:1103:17330:70042,HWI-D00104:165:C29AHACXX:8:1304:17771:16220,HWI-D00104:165:C29AHACXX:8:2302:1875:11525;sequence=TACACTCAGAGCTGTCAAAATGTAAGGAATTTATCAAGAACCACTC;start=70393;subtype=IES;support_ref=6;support_variant=36;type=IES;
scaffold51_172_with_IES	MILORD	internal_eliminated_sequence	71186	71313	.	.	.	ID=MILORD.172.71186.71313;Name=MILORD.172.71186.71313;bounded_by_ta=TRUE;common_boundary=Both;end=71313;ies_id=IESPGM.PTET51.1.172.67396;ies_left_dist=0;ies_min_dist=0;ies_right_dist=0;junction_seq=agctggatagcaaagTAgtttataagaatatc;read_names=HWI-D00104:165:C29AHACXX:8:2304:8337:94015,HWI-D00104:165:C29AHACXX:8:2108:18516:38119,HWI-D00104:165:C29AHACXX:8:2101:11642:56533,HWI-D00104:165:C29AHACXX:8:2206:7645:75879,HWI-D00104:165:C29AHACXX:8:2303:6180:8238,HWI-D00104:165:C29AHACXX:8:2108:9481:49445,HWI-D00104:165:C29AHACXX:8:2108:13981:54229,HWI-D00104:165:C29AHACXX:8:1107:9099:3829,HWI-D00104:165:C29AHACXX:8:1102:17105:19115,HWI-D00104:165:C29AHACXX:8:2301:4722:18812,HWI-D00104:165:C29AHACXX:8:1206:1753:85861,HWI-D00104:165:C29AHACXX:8:2102:15363:41780,HWI-D00104:165:C29AHACXX:8:1202:13959:31449,HWI-D00104:165:C29AHACXX:8:2104:10607:82729,HWI-D00104:165:C29AHACXX:8:2301:8925:60782,HWI-D00104:165:C29AHACXX:8:1303:8787:31580,HWI-D00104:165:C29AHACXX:8:1202:3350:6863,HWI-D00104:165:C29AHACXX:8:1106:5582:27994,HWI-D00104:165:C29AHACXX:8:2305:5522:11380,HWI-D00104:165:C29AHACXX:8:2204:18422:69748,HWI-D00104:165:C29AHACXX:8:1104:4417:86474,HWI-D00104:165:C29AHACXX:8:2206:11921:7042,HWI-D00104:165:C29AHACXX:8:2206:13465:6031,HWI-D00104:165:C29AHACXX:8:2102:6188:81235,HWI-D00104:165:C29AHACXX:8:1102:5235:42186,HWI-D00104:165:C29AHACXX:8:2204:16893:90233,HWI-D00104:165:C29AHACXX:8:1201:2183:83344,HWI-D00104:165:C29AHACXX:8:2308:14114:85620,HWI-D00104:165:C29AHACXX:8:2201:2077:43457,HWI-D00104:165:C29AHACXX:8:1305:11599:28622,HWI-D00104:165:C29AHACXX:8:1204:9120:50939,HWI-D00104:165:C29AHACXX:8:1102:10177:54672,HWI-D00104:165:C29AHACXX:8:2105:12903:51968;sequence=TATAGTATTTTATATAAAAAAATTGTATGGTAATATAATATTATATATAAGTAAATTTTTATAAATAAATACTATTAATATGCATCATCCATTTCACACTTCTTAGATCATATATTTTGCTAGAACCA;start=71186;subtype=IES;support_ref=2;support_variant=33;type=IES;
scaffold51_172_with_IES	MILORD	internal_eliminated_sequence	71978	72023	.	.	.	ID=MILORD.172.71978.72023;Name=MILORD.172.71978.72023;bounded_by_ta=TRUE;common_boundary=Both;end=72023;ies_id=IESPGM.PTET51.1.172.68060;ies_left_dist=0;ies_min_dist=0;ies_right_dist=0;junction_seq=tcagttgtggcgttgTActgtttagattgtaa;read_names=HWI-D00104:165:C29AHACXX:8:2307:4386:90608,HWI-D00104:165:C29AHACXX:8:1205:16574:33096,HWI-D00104:165:C29AHACXX:8:1106:10685:36425,HWI-D00104:165:C29AHACXX:8:1204:4564:90065,HWI-D00104:165:C29AHACXX:8:2103:8840:69113,HWI-D00104:165:C29AHACXX:8:1108:7832:46947,HWI-D00104:165:C29AHACXX:8:1201:10120:80278,HWI-D00104:165:C29AHACXX:8:1103:6764:95934,HWI-D00104:165:C29AHACXX:8:2202:12666:78679,HWI-D00104:165:C29AHACXX:8:1104:12036:5951,HWI-D00104:165:C29AHACXX:8:2206:9185:5656,HWI-D00104:165:C29AHACXX:8:2308:17996:57166,HWI-D00104:165:C29AHACXX:8:2206:9421:64390,HWI-D00104:165:C29AHACXX:8:2105:3189:13474,HWI-D00104:165:C29AHACXX:8:2105:11538:71745,HWI-D00104:165:C29AHACXX:8:1305:5016:53664,HWI-D00104:165:C29AHACXX:8:1303:9356:72898,HWI-D00104:165:C29AHACXX:8:1102:17834:3439,HWI-D00104:165:C29AHACXX:8:2307:7343:59697,HWI-D00104:165:C29AHACXX:8:1201:1806:19161,HWI-D00104:165:C29AHACXX:8:1103:9896:18037,HWI-D00104:165:C29AHACXX:8:1305:3290:94470,HWI-D00104:165:C29AHACXX:8:2209:13692:23569,HWI-D00104:165:C29AHACXX:8:1301:13752:61227,HWI-D00104:165:C29AHACXX:8:2202:13134:59851,HWI-D00104:165:C29AHACXX:8:2101:18748:78074,HWI-D00104:165:C29AHACXX:8:1301:8049:15095,HWI-D00104:165:C29AHACXX:8:1301:4842:81708,HWI-D00104:165:C29AHACXX:8:2209:7787:2304,HWI-D00104:165:C29AHACXX:8:1306:17542:95210,HWI-D00104:165:C29AHACXX:8:1107:13116:25291,HWI-D00104:165:C29AHACXX:8:2202:19392:57028,HWI-D00104:165:C29AHACXX:8:2205:14679:6957,HWI-D00104:165:C29AHACXX:8:2105:5079:97597,HWI-D00104:165:C29AHACXX:8:1309:7746:97302,HWI-D00104:165:C29AHACXX:8:1103:4619:2151,HWI-D00104:165:C29AHACXX:8:1203:6758:12137,HWI-D00104:165:C29AHACXX:8:2302:8293:42909,HWI-D00104:165:C29AHACXX:8:1203:3531:62071,HWI-D00104:165:C29AHACXX:8:2202:14319:40928,HWI-D00104:165:C29AHACXX:8:1304:1632:5946,HWI-D00104:165:C29AHACXX:8:2304:2459:10274,HWI-D00104:165:C29AHACXX:8:1301:4938:62069,HWI-D00104:165:C29AHACXX:8:2103:5191:93427;sequence=TACAGTCATCAGGAATTCATTCGATTTATCATTCTATTTTAGTGTG;start=71978;subtype=IES;support_ref=6;support_variant=44;type=IES;
scaffold51_172_with_IES	MILORD	internal_eliminated_sequence	72574	72661	.	.	.	ID=MILORD.172.72574.72661;Name=MILORD.172.72574.72661;bounded_by_ta=TRUE;common_boundary=Both;end=72661;ies_id=IESPGM.PTET51.1.172.68610;ies_left_dist=0;ies_min_dist=0;ies_right_dist=0;junction_seq=tatttatgcaaagtaTAattgaatttttataa;read_names=HWI-D00104:165:C29AHACXX:8:2204:10626:63220,HWI-D00104:165:C29AHACXX:8:1301:4765:21927,HWI-D00104:165:C29AHACXX:8:2207:16988:71019,HWI-D00104:165:C29AHACXX:8:2101:14192:48636,HWI-D00104:165:C29AHACXX:8:1309:9548:46675,HWI-D00104:165:C29AHACXX:8:1102:8700:21551,HWI-D00104:165:C29AHACXX:8:2101:5718:35159,HWI-D00104:165:C29AHACXX:8:2201:5952:57157,HWI-D00104:165:C29AHACXX:8:2101:15824:81674,HWI-D00104:165:C29AHACXX:8:2103:8494:72582,HWI-D00104:165:C29AHACXX:8:1205:8361:51158,HWI-D00104:165:C29AHACXX:8:1102:15546:52888,HWI-D00104:165:C29AHACXX:8:1304:15697:53197,HWI-D00104:165:C29AHACXX:8:1101:4872:52354,HWI-D00104:165:C29AHACXX:8:2207:18117:6658,HWI-D00104:165:C29AHACXX:8:2304:8070:37075,HWI-D00104:165:C29AHACXX:8:2108:17392:58907,HWI-D00104:165:C29AHACXX:8:2306:14420:74291,HWI-D00104:165:C29AHACXX:8:2103:8688:75134,HWI-D00104:165:C29AHACXX:8:2103:20765:25572,HWI-D00104:165:C29AHACXX:8:2301:10748:62496,HWI-D00104:165:C29AHACXX:8:2305:6365:45010,HWI-D00104:165:C29AHACXX:8:2206:15974:11176,HWI-D00104:165:C29AHACXX:8:1103:4924:30558,HWI-D00104:165:C29AHACXX:8:2101:2581:83345,HWI-D00104:165:C29AHACXX:8:2301:12953:17939,HWI-D00104:165:C29AHACXX:8:2209:10885:46207,HWI-D00104:165:C29AHACXX:8:1103:7316:66906,HWI-D00104:165:C29AHACXX:8:2207:16826:10955,HWI-D00104:165:C29AHACXX:8:1106:2807:23925,HWI-D00104:165:C29AHACXX:8:2203:11696:51498,HWI-D00104:165:C29AHACXX:8:2202:14791:50425,HWI-D00104:165:C29AHACXX:8:1306:12271:71291,HWI-D00104:165:C29AHACXX:8:1305:17162:85309,HWI-D00104:165:C29AHACXX:8:1304:16821:74555,HWI-D00104:165:C29AHACXX:8:1309:15687:88399,HWI-D00104:165:C29AHACXX:8:1204:14296:69830,HWI-D00104:165:C29AHACXX:8:1105:18170:10395,HWI-D00104:165:C29AHACXX:8:1303:13370:6204;sequence=TACGGTTTAACTTTAAATAATTATAAGGTTTAATTTTAATATTTATAAGATATAAAATACAATAATTATTCATTTAAAATTTCAAGCG;start=72574;subtype=IES;support_ref=0;support_variant=39;type=IES;
scaffold51_172_with_IES	MILORD	internal_eliminated_sequence	73043	73116	.	.	.	ID=MILORD.172.73043.73116;Name=MILORD.172.73043.73116;bounded_by_ta=TRUE;common_boundary=None;end=73116;ies_id=IESPGM.PTET51.1.172.68610;ies_left_dist=-469;ies_min_dist=455;ies_right_dist=-455;junction_seq=ctttaatattttcacTAaaatatttccaactt;read_names=HWI-D00104:165:C29AHACXX:8:1201:13069:31392;sequence=TATTATTGAAATCTTATAAAGATGATTTTTTTCATTTTCACAAGCATTCTACCTATAAATTATTAGTATATCTG;start=73043;subtype=MAC;support_ref=114;support_variant=1;type=CRYPTIC;
scaffold51_172_with_IES	MILORD	internal_eliminated_sequence	73928	73976	.	.	.	ID=MILORD.172.73928.73976;Name=MILORD.172.73928.73976;bounded_by_ta=TRUE;common_boundary=Both;end=73976;ies_id=IESPGM.PTET51.1.172.69876;ies_left_dist=0;ies_min_dist=0;ies_right_dist=0;junction_seq=tttcaatgattcataTAaaagatggaatgtta;read_names=HWI-D00104:165:C29AHACXX:8:2301:10603:96284,HWI-D00104:165:C29AHACXX:8:2101:15086:39331,HWI-D00104:165:C29AHACXX:8:2204:10021:3653,HWI-D00104:165:C29AHACXX:8:2201:1265:78045,HWI-D00104:165:C29AHACXX:8:1103:5033:19643,HWI-D00104:165:C29AHACXX:8:2102:4516:69335,HWI-D00104:165:C29AHACXX:8:1305:3684:95490,HWI-D00104:165:C29AHACXX:8:1206:8845:89926,HWI-D00104:165:C29AHACXX:8:2204:14174:99184,HWI-D00104:165:C29AHACXX:8:1307:16600:4748,HWI-D00104:165:C29AHACXX:8:2105:6473:68547,HWI-D00104:165:C29AHACXX:8:1103:9447:80533,HWI-D00104:165:C29AHACXX:8:2203:11208:66509;sequence=TACAGATGATCGGATTGGAAATATTATAATTGAATATAATTGTTGATTA;start=73928;subtype=IES;support_ref=4;support_variant=13;type=IES;
scaffold51_172_with_IES	MILORD	internal_eliminated_sequence	75515	75540	.	.	.	ID=MILORD.172.75515.75540;Name=MILORD.172.75515.75540;bounded_by_ta=TRUE;common_boundary=Both;end=75540;ies_id=IESPGM.PTET51.1.172.71414;ies_left_dist=0;ies_min_dist=0;ies_right_dist=0;junction_seq=tattttacttctagtTAagcacatctccatca;read_names=HWI-D00104:165:C29AHACXX:8:1303:17675:38027,HWI-D00104:165:C29AHACXX:8:1104:15172:67939,HWI-D00104:165:C29AHACXX:8:2202:6067:22070,HWI-D00104:165:C29AHACXX:8:1103:8180:92467,HWI-D00104:165:C29AHACXX:8:2204:14052:24395,HWI-D00104:165:C29AHACXX:8:2203:19807:75103,HWI-D00104:165:C29AHACXX:8:2307:9802:39915,HWI-D00104:165:C29AHACXX:8:1205:16394:42117,HWI-D00104:165:C29AHACXX:8:1102:13905:23201,HWI-D00104:165:C29AHACXX:8:2103:2356:51849,HWI-D00104:165:C29AHACXX:8:1205:17606:87663,HWI-D00104:165:C29AHACXX:8:1303:7350:23889,HWI-D00104:165:C29AHACXX:8:2101:15347:60541,HWI-D00104:165:C29AHACXX:8:1105:15811:59898,HWI-D00104:165:C29AHACXX:8:2201:12866:86783,HWI-D00104:165:C29AHACXX:8:1306:8838:75986,HWI-D00104:165:C29AHACXX:8:2205:7608:26663,HWI-D00104:165:C29AHACXX:8:2308:1738:23185,HWI-D00104:165:C29AHACXX:8:2105:12455:67922,HWI-D00104:165:C29AHACXX:8:2308:4184:45054,HWI-D00104:165:C29AHACXX:8:2304:8561:46595,HWI-D00104:165:C29AHACXX:8:2203:18222:3344,HWI-D00104:165:C29AHACXX:8:2302:19600:20450,HWI-D00104:165:C29AHACXX:8:1102:5110:92189,HWI-D00104:165:C29AHACXX:8:2101:5445:51299,HWI-D00104:165:C29AHACXX:8:2207:7094:48591,HWI-D00104:165:C29AHACXX:8:1202:17542:39841,HWI-D00104:165:C29AHACXX:8:2304:10103:3180,HWI-D00104:165:C29AHACXX:8:2207:15086:33272,HWI-D00104:165:C29AHACXX:8:2104:16894:63575,HWI-D00104:165:C29AHACXX:8:2301:15415:28405,HWI-D00104:165:C29AHACXX:8:2306:1809:79368,HWI-D00104:165:C29AHACXX:8:2304:15656:90309,HWI-D00104:165:C29AHACXX:8:1106:10701:96913,HWI-D00104:165:C29AHACXX:8:1106:13106:83484,HWI-D00104:165:C29AHACXX:8:2101:9478:28870,HWI-D00104:165:C29AHACXX:8:2203:8756:17218,HWI-D00104:165:C29AHACXX:8:1301:16299:13801,HWI-D00104:165:C29AHACXX:8:1201:20362:50334,HWI-D00104:165:C29AHACXX:8:1205:12474:4953,HWI-D00104:165:C29AHACXX:8:1205:15845:13460;sequence=TATAGTTTGGCTGAATATTCAATCTG;start=75515;subtype=IES;support_ref=9;support_variant=41;type=IES;
scaffold51_172_with_IES	MILORD	internal_eliminated_sequence	75673	75702	.	.	.	ID=MILORD.172.75673.75702;Name=MILORD.172.75673.75702;bounded_by_ta=TRUE;common_boundary=Both;end=75702;ies_id=IESPGM.PTET51.1.172.71546;ies_left_dist=0;ies_min_dist=0;ies_right_dist=0;junction_seq=taattgatttaatgcTAaatctcctccttcta;read_names=HWI-D00104:165:C29AHACXX:8:2201:6220:19761,HWI-D00104:165:C29AHACXX:8:1305:20584:31402,HWI-D00104:165:C29AHACXX:8:1102:17627:80674,HWI-D00104:165:C29AHACXX:8:1107:5741:47059,HWI-D00104:165:C29AHACXX:8:1201:4521:48816,HWI-D00104:165:C29AHACXX:8:2203:21279:14726,HWI-D00104:165:C29AHACXX:8:2203:3017:87425,HWI-D00104:165:C29AHACXX:8:1101:11390:71053,HWI-D00104:165:C29AHACXX:8:1305:11211:87331,HWI-D00104:165:C29AHACXX:8:1307:16053:62743,HWI-D00104:165:C29AHACXX:8:1304:5363:11141,HWI-D00104:165:C29AHACXX:8:1107:18302:98795,HWI-D00104:165:C29AHACXX:8:2102:6459:62025,HWI-D00104:165:C29AHACXX:8:1103:17497:17540,HWI-D00104:165:C29AHACXX:8:1302:19371:92730,HWI-D00104:165:C29AHACXX:8:2205:13625:9923;sequence=TATAGATCTATTCCTTCCTCAACTTTACTA;start=75673;subtype=IES;support_ref=9;support_variant=16;type=IES;
scaffold51_172_with_IES	MILORD	internal_eliminated_sequence	76649	76777	.	.	.	ID=MILORD.172.76649.76777;Name=MILORD.172.76649.76777;bounded_by_ta=TRUE;common_boundary=Both;end=76777;ies_id=IESPGM.PTET51.1.172.72492;ies_left_dist=0;ies_min_dist=0;ies_right_dist=0;junction_seq=aatccacttgccaatTAactgaaaatctagtt;read_names=HWI-D00104:165:C29AHACXX:8:2307:14281:42071,HWI-D00104:165:C29AHACXX:8:2201:14682:3762,HWI-D00104:165:C29AHACXX:8:2302:2797:6785,HWI-D00104:165:C29AHACXX:8:1204:5865:17025,HWI-D00104:165:C29AHACXX:8:1204:17119:75533,HWI-D00104:165:C29AHACXX:8:1103:15060:17149,HWI-D00104:165:C29AHACXX:8:1201:16261:79148,HWI-D00104:165:C29AHACXX:8:2105:6841:2304,HWI-D00104:165:C29AHACXX:8:2204:3331:10403,HWI-D00104:165:C29AHACXX:8:1305:14092:96064,HWI-D00104:165:C29AHACXX:8:1201:4293:14118,HWI-D00104:165:C29AHACXX:8:2103:4336:76482,HWI-D00104:165:C29AHACXX:8:2205:11412:61305,HWI-D00104:165:C29AHACXX:8:2204:4116:2095,HWI-D00104:165:C29AHACXX:8:1304:16675:60524,HWI-D00104:165:C29AHACXX:8:1108:16202:25708,HWI-D00104:165:C29AHACXX:8:1204:13207:13169,HWI-D00104:165:C29AHACXX:8:1104:13656:18901,HWI-D00104:165:C29AHACXX:8:1106:17846:82453,HWI-D00104:165:C29AHACXX:8:1202:10174:92539,HWI-D00104:165:C29AHACXX:8:1301:10799:69751,HWI-D00104:165:C29AHACXX:8:2104:13478:41119,HWI-D00104:165:C29AHACXX:8:1307:5870:56936,HWI-D00104:165:C29AHACXX:8:1302:3375:14932,HWI-D00104:165:C29AHACXX:8:1104:16027:67080,HWI-D00104:165:C29AHACXX:8:1203:7562:5111,HWI-D00104:165:C29AHACXX:8:2301:13256:15897,HWI-D00104:165:C29AHACXX:8:2108:11672:28066,HWI-D00104:165:C29AHACXX:8:1201:18934:59254,HWI-D00104:165:C29AHACXX:8:1206:8270:23402,HWI-D00104:165:C29AHACXX:8:2302:18370:57466,HWI-D00104:165:C29AHACXX:8:1307:9914:50836,HWI-D00104:165:C29AHACXX:8:2201:9683:100370,HWI-D00104:165:C29AHACXX:8:1204:5931:60553,HWI-D00104:165:C29AHACXX:8:1101:5512:58949,HWI-D00104:165:C29AHACXX:8:1203:9256:87813,HWI-D00104:165:C29AHACXX:8:1106:8536:65911,HWI-D00104:165:C29AHACXX:8:1108:19507:91929,HWI-D00104:165:C29AHACXX:8:2203:8791:100140,HWI-D00104:165:C29AHACXX:8:1205:12528:17958,HWI-D00104:165:C29AHACXX:8:2303:10809:60526,HWI-D00104:165:C29AHACXX:8:1307:3163:33606,HWI-D00104:165:C29AHACXX:8:1203:11412:26322,HWI-D00104:165:C29AHACXX:8:1107:16090:78830,HWI-D00104:165:C29AHACXX:8:2102:4655:18044,HWI-D00104:165:C29AHACXX:8:1302:12021:18694,HWI-D00104:165:C29AHACXX:8:2209:2408:87304,HWI-D00104:165:C29AHACXX:8:1106:8906:20016,HWI-D00104:165:C29AHACXX:8:2301:11369:67986,HWI-D00104:165:C29AHACXX:8:1106:2373:79999,HWI-D00104:165:C29AHACXX:8:1106:16219:8847;sequence=TACACTCTGTAAATTTACTTTCTTTAATTTTCATTTTAATTCATATATTTATTATATCGAATTTCACTAATAATTTTTATTTTTATTTAATAGAAAATGCAATAAAAGAATATAAAATTAAAATGTCTG;start=76649;subtype=IES;support_ref=4;support_variant=51;type=IES;
scaffold51_172_with_IES	MILORD	internal_eliminated_sequence	77799	77876	.	.	.	ID=MILORD.172.77799.77876;Name=MILORD.172.77799.77876;bounded_by_ta=TRUE;common_boundary=Both;end=77876;ies_id=IESPGM.PTET51.1.172.73513;ies_left_dist=0;ies_min_dist=0;ies_right_dist=0;junction_seq=ttttaatgctcttttTActttttctatttcaa;read_names=HWI-D00104:165:C29AHACXX:8:2302:15371:89771,HWI-D00104:165:C29AHACXX:8:2103:11605:34206,HWI-D00104:165:C29AHACXX:8:2304:7283:57173,HWI-D00104:165:C29AHACXX:8:2103:20051:46440,HWI-D00104:165:C29AHACXX:8:2101:12509:64697,HWI-D00104:165:C29AHACXX:8:2205:10278:80228,HWI-D00104:165:C29AHACXX:8:1106:16141:13041,HWI-D00104:165:C29AHACXX:8:1105:2472:24287,HWI-D00104:165:C29AHACXX:8:1306:9916:55691,HWI-D00104:165:C29AHACXX:8:1102:7080:34116,HWI-D00104:165:C29AHACXX:8:2203:14808:58332,HWI-D00104:165:C29AHACXX:8:1203:13293:51180,HWI-D00104:165:C29AHACXX:8:1101:2695:33387,HWI-D00104:165:C29AHACXX:8:1301:4150:45466,HWI-D00104:165:C29AHACXX:8:1103:12896:43229,HWI-D00104:165:C29AHACXX:8:2104:3965:68583,HWI-D00104:165:C29AHACXX:8:2204:12261:85987,HWI-D00104:165:C29AHACXX:8:1304:14079:82126,HWI-D00104:165:C29AHACXX:8:1106:3852:74164,HWI-D00104:165:C29AHACXX:8:1102:6382:62864,HWI-D00104:165:C29AHACXX:8:1205:12398:70761,HWI-D00104:165:C29AHACXX:8:1104:11358:13354,HWI-D00104:165:C29AHACXX:8:1306:2408:13503,HWI-D00104:165:C29AHACXX:8:2308:8766:100112,HWI-D00104:165:C29AHACXX:8:2307:8863:43166,HWI-D00104:165:C29AHACXX:8:2204:15993:29345,HWI-D00104:165:C29AHACXX:8:2206:6920:40021,HWI-D00104:165:C29AHACXX:8:2202:12102:68865,HWI-D00104:165:C29AHACXX:8:1305:15557:43814,HWI-D00104:165:C29AHACXX:8:2206:4160:57391,HWI-D00104:165:C29AHACXX:8:1306:11424:84901,HWI-D00104:165:C29AHACXX:8:1105:19858:39191,HWI-D00104:165:C29AHACXX:8:2307:18489:44771,HWI-D00104:165:C29AHACXX:8:2101:14759:26909,HWI-D00104:165:C29AHACXX:8:2203:11861:11747,HWI-D00104:165:C29AHACXX:8:1103:8236:17153,HWI-D00104:165:C29AHACXX:8:1202:2605:5301,HWI-D00104:165:C29AHACXX:8:2308:1613:84438,HWI-D00104:165:C29AHACXX:8:1101:14933:30246,HWI-D00104:165:C29AHACXX:8:2104:6594:36724,HWI-D00104:165:C29AHACXX:8:2209:8445:57397,HWI-D00104:165:C29AHACXX:8:1306:6741:98360,HWI-D00104:165:C29AHACXX:8:2104:19371:99757,HWI-D00104:165:C29AHACXX:8:1305:17767:13837,HWI-D00104:165:C29AHACXX:8:2103:10197:34396,HWI-D00104:165:C29AHACXX:8:1302:15805:91401,HWI-D00104:165:C29AHACXX:8:2105:2133:20117,HWI-D00104:165:C29AHACXX:8:1106:17739:44760,HWI-D00104:165:C29AHACXX:8:2101:4581:2397,HWI-D00104:165:C29AHACXX:8:1201:6969:78171,HWI-D00104:165:C29AHACXX:8:2307:11580:37611,HWI-D00104:165:C29AHACXX:8:2104:13368:3231,HWI-D00104:165:C29AHACXX:8:1101:9206:33213,HWI-D00104:165:C29AHACXX:8:1306:5320:23686,HWI-D00104:165:C29AHACXX:8:2207:14685:14974,HWI-D00104:165:C29AHACXX:8:2301:1202:73022,HWI-D00104:165:C29AHACXX:8:2102:15225:56568,HWI-D00104:165:C29AHACXX:8:1105:19309:71901,HWI-D00104:165:C29AHACXX:8:2205:9475:67613,HWI-D00104:165:C29AHACXX:8:1306:18894:43674,HWI-D00104:165:C29AHACXX:8:2204:9659:97385;sequence=TACAGTTAAAGATAATTTTAATAAAAGGATGTATTTTATAATTAAATATTTAAACAGTTTCCCACTTTTGGTTAGCTG;start=77799;subtype=IES;support_ref=4;support_variant=61;type=IES;
scaffold51_172_with_IES	MILORD	internal_eliminated_sequence	78560	78606	.	.	.	ID=MILORD.172.78560.78606;Name=MILORD.172.78560.78606;bounded_by_ta=TRUE;common_boundary=Both;end=78606;ies_id=IESPGM.PTET51.1.172.74196;ies_left_dist=0;ies_min_dist=0;ies_right_dist=0;junction_seq=gtgtaaattgcagtgTAtcttctatgaaagat;read_names=HWI-D00104:165:C29AHACXX:8:1206:1882:75277,HWI-D00104:165:C29AHACXX:8:1206:12572:66891,HWI-D00104:165:C29AHACXX:8:1102:10427:83358,HWI-D00104:165:C29AHACXX:8:1301:8761:53728,HWI-D00104:165:C29AHACXX:8:2104:5237:47107,HWI-D00104:165:C29AHACXX:8:1204:6607:77941,HWI-D00104:165:C29AHACXX:8:1306:15785:64178,HWI-D00104:165:C29AHACXX:8:2305:20901:38663,HWI-D00104:165:C29AHACXX:8:1201:3999:87824,HWI-D00104:165:C29AHACXX:8:1202:5878:4296,HWI-D00104:165:C29AHACXX:8:2102:7810:55349,HWI-D00104:165:C29AHACXX:8:1103:12606:62741,HWI-D00104:165:C29AHACXX:8:1305:2130:27030,HWI-D00104:165:C29AHACXX:8:2102:3610:51236,HWI-D00104:165:C29AHACXX:8:1107:13177:58892,HWI-D00104:165:C29AHACXX:8:1301:16355:28985,HWI-D00104:165:C29AHACXX:8:2305:20585:55938,HWI-D00104:165:C29AHACXX:8:1301:12439:31180,HWI-D00104:165:C29AHACXX:8:2101:4268:3881,HWI-D00104:165:C29AHACXX:8:1201:3520:47956,HWI-D00104:165:C29AHACXX:8:1309:12769:61579,HWI-D00104:165:C29AHACXX:8:2206:2958:81002,HWI-D00104:165:C29AHACXX:8:1102:5325:95509,HWI-D00104:165:C29AHACXX:8:2206:10100:96202,HWI-D00104:165:C29AHACXX:8:2305:5486:10677,HWI-D00104:165:C29AHACXX:8:2304:17669:35833,HWI-D00104:165:C29AHACXX:8:2108:3176:52858,HWI-D00104:165:C29AHACXX:8:2206:4961:101065;sequence=TATTGTGTTATTGACCCTTAGGTCATAGTCAATTTGGAATTCGATAA;start=78560;subtype=IES;support_ref=24;support_variant=28;type=IES;
scaffold51_172_with_IES	MILORD	internal_eliminated_sequence	78718	78747	.	.	.	ID=MILORD.172.78718.78747;Name=MILORD.172.78718.78747;bounded_by_ta=TRUE;common_boundary=Both;end=78747;ies_id=IESPGM.PTET51.1.172.74307;ies_left_dist=0;ies_min_dist=0;ies_right_dist=0;junction_seq=gattacgcattgcttTAtgataatgatacaag;read_names=HWI-D00104:165:C29AHACXX:8:1306:3779:13488,HWI-D00104:165:C29AHACXX:8:2101:8746:83655,HWI-D00104:165:C29AHACXX:8:2303:9613:4060,HWI-D00104:165:C29AHACXX:8:2101:19373:84116,HWI-D00104:165:C29AHACXX:8:2207:18308:28651,HWI-D00104:165:C29AHACXX:8:1206:10429:9976,HWI-D00104:165:C29AHACXX:8:1104:11706:24818,HWI-D00104:165:C29AHACXX:8:1304:1622:45251,HWI-D00104:165:C29AHACXX:8:1201:12491:16063,HWI-D00104:165:C29AHACXX:8:1301:13414:45782,HWI-D00104:165:C29AHACXX:8:1101:17541:69265,HWI-D00104:165:C29AHACXX:8:2301:19572:24535,HWI-D00104:165:C29AHACXX:8:2103:16299:67131,HWI-D00104:165:C29AHACXX:8:2207:8502:63243,HWI-D00104:165:C29AHACXX:8:2305:17698:85249,HWI-D00104:165:C29AHACXX:8:2105:14777:12591,HWI-D00104:165:C29AHACXX:8:1108:9371:72887,HWI-D00104:165:C29AHACXX:8:1104:8735:14636,HWI-D00104:165:C29AHACXX:8:1108:17044:88035,HWI-D00104:165:C29AHACXX:8:1104:7653:71402,HWI-D00104:165:C29AHACXX:8:2304:15273:85797,HWI-D00104:165:C29AHACXX:8:1103:7100:78232,HWI-D00104:165:C29AHACXX:8:1302:19128:49091;sequence=TACAGTTGAGATCGTAATATATTTTAAGTG;start=78718;subtype=IES;support_ref=9;support_variant=23;type=IES;
scaffold51_172_with_IES	MILORD	internal_eliminated_sequence	80246	80335	.	.	.	ID=MILORD.172.80246.80335;Name=MILORD.172.80246.80335;bounded_by_ta=TRUE;common_boundary=None;end=80335;ies_id=IESPGM.PTET51.1.172.74307;ies_left_dist=-1528;ies_min_dist=1528;ies_right_dist=-1588;junction_seq=aataaacttaattgaTAaaaatatgcgactaa;read_names=HWI-D00104:165:C29AHACXX:8:1305:13202:87185;sequence=TATTGAAATGGCAATAAGAAACTCTCATTATTTTAAATTGTAAAGCAATAATCTTAATTAACCAACTCAATTTCCACTTTAATTGGATAA;start=80246;subtype=MAC;support_ref=89;support_variant=1;type=CRYPTIC;
scaffold51_172_with_IES	MILORD	internal_eliminated_sequence	83980	84024	.	.	.	ID=MILORD.172.83980.84024;Name=MILORD.172.83980.84024;bounded_by_ta=TRUE;common_boundary=Both;end=84024;ies_id=IESPGM.PTET51.1.172.79539;ies_left_dist=0;ies_min_dist=0;ies_right_dist=0;junction_seq=ttatacaattctgatTAatttgtaagatatta;read_names=HWI-D00104:165:C29AHACXX:8:2301:3143:92664,HWI-D00104:165:C29AHACXX:8:1102:18181:29101,HWI-D00104:165:C29AHACXX:8:2102:5406:64227,HWI-D00104:165:C29AHACXX:8:2306:6624:82140,HWI-D00104:165:C29AHACXX:8:1102:19440:95747,HWI-D00104:165:C29AHACXX:8:1204:20150:84455,HWI-D00104:165:C29AHACXX:8:1103:13824:67164,HWI-D00104:165:C29AHACXX:8:2301:18520:45301,HWI-D00104:165:C29AHACXX:8:1201:12387:50449,HWI-D00104:165:C29AHACXX:8:2207:6955:47668,HWI-D00104:165:C29AHACXX:8:1104:18796:45551,HWI-D00104:165:C29AHACXX:8:2307:17086:25729,HWI-D00104:165:C29AHACXX:8:2202:17562:34865,HWI-D00104:165:C29AHACXX:8:1206:6553:81334,HWI-D00104:165:C29AHACXX:8:2302:11773:33168,HWI-D00104:165:C29AHACXX:8:2207:17633:2848,HWI-D00104:165:C29AHACXX:8:1301:1562:15506,HWI-D00104:165:C29AHACXX:8:2204:2459:16456,HWI-D00104:165:C29AHACXX:8:2209:13247:85207,HWI-D00104:165:C29AHACXX:8:1105:12319:11154,HWI-D00104:165:C29AHACXX:8:1204:1870:50775;sequence=TATAGTGGATTTCGTAAAGATTATGAGAAAATGAGAAATTGACTA;start=83980;subtype=IES;support_ref=2;support_variant=21;type=IES;
scaffold51_172_with_IES	MILORD	internal_eliminated_sequence	84219	84247	.	.	.	ID=MILORD.172.84219.84247;Name=MILORD.172.84219.84247;bounded_by_ta=TRUE;common_boundary=Both;end=84247;ies_id=IESPGM.PTET51.1.172.79733;ies_left_dist=0;ies_min_dist=0;ies_right_dist=0;junction_seq=tataggtcctcatatTAtcattgtttaaactg;read_names=HWI-D00104:165:C29AHACXX:8:2303:19498:27669,HWI-D00104:165:C29AHACXX:8:1101:10525:90931,HWI-D00104:165:C29AHACXX:8:1301:2908:52585,HWI-D00104:165:C29AHACXX:8:2203:3316:78074,HWI-D00104:165:C29AHACXX:8:2105:14772:53129,HWI-D00104:165:C29AHACXX:8:1105:4521:73317,HWI-D00104:165:C29AHACXX:8:2301:15911:60213,HWI-D00104:165:C29AHACXX:8:2301:8965:61713,HWI-D00104:165:C29AHACXX:8:2301:11484:17849,HWI-D00104:165:C29AHACXX:8:1101:3940:53379,HWI-D00104:165:C29AHACXX:8:2102:16350:100594,HWI-D00104:165:C29AHACXX:8:2206:10895:34430,HWI-D00104:165:C29AHACXX:8:2307:13516:5342,HWI-D00104:165:C29AHACXX:8:2105:18813:3017,HWI-D00104:165:C29AHACXX:8:1101:9523:46406,HWI-D00104:165:C29AHACXX:8:2205:7426:13630,HWI-D00104:165:C29AHACXX:8:2304:11374:4108,HWI-D00104:165:C29AHACXX:8:2209:12173:42578,HWI-D00104:165:C29AHACXX:8:1307:8520:25264,HWI-D00104:165:C29AHACXX:8:1206:17308:78210,HWI-D00104:165:C29AHACXX:8:1202:5651:55324,HWI-D00104:165:C29AHACXX:8:1107:3588:18864,HWI-D00104:165:C29AHACXX:8:2201:16581:65056,HWI-D00104:165:C29AHACXX:8:2201:13124:95029,HWI-D00104:165:C29AHACXX:8:1307:3104:12704,HWI-D00104:165:C29AHACXX:8:2108:18888:36894,HWI-D00104:165:C29AHACXX:8:1301:4517:44976,HWI-D00104:165:C29AHACXX:8:2301:20176:45989,HWI-D00104:165:C29AHACXX:8:1104:4646:2879,HWI-D00104:165:C29AHACXX:8:1206:7870:48950,HWI-D00104:165:C29AHACXX:8:1306:14279:78642,HWI-D00104:165:C29AHACXX:8:1104:4886:45754,HWI-D00104:165:C29AHACXX:8:2207:14324:27664,HWI-D00104:165:C29AHACXX:8:1301:10146:85658,HWI-D00104:165:C29AHACXX:8:1305:4727:59510,HWI-D00104:165:C29AHACXX:8:2305:14222:53617,HWI-D00104:165:C29AHACXX:8:2105:12015:15339,HWI-D00104:165:C29AHACXX:8:1106:11715:43212,HWI-D00104:165:C29AHACXX:8:1205:18574:43672,HWI-D00104:165:C29AHACXX:8:1309:11279:24328,HWI-D00104:165:C29AHACXX:8:2108:3430:26010,HWI-D00104:165:C29AHACXX:8:1106:16735:69865,HWI-D00104:165:C29AHACXX:8:1301:13348:99424,HWI-D00104:165:C29AHACXX:8:1203:6347:63520,HWI-D00104:165:C29AHACXX:8:2307:12305:38299,HWI-D00104:165:C29AHACXX:8:1305:20217:25020,HWI-D00104:165:C29AHACXX:8:1108:16581:36332,HWI-D00104:165:C29AHACXX:8:1202:16261:38530,HWI-D00104:165:C29AHACXX:8:2103:4141:2301,HWI-D00104:165:C29AHACXX:8:2304:4764:79619,HWI-D00104:165:C29AHACXX:8:1203:13844:84986,HWI-D00104:165:C29AHACXX:8:2102:3338:7676,HWI-D00104:165:C29AHACXX:8:2201:11892:23132,HWI-D00104:165:C29AHACXX:8:2304:16533:72104,HWI-D00104:165:C29AHACXX:8:2105:6512:94734,HWI-D00104:165:C29AHACXX:8:1106:8837:80503,HWI-D00104:165:C29AHACXX:8:2105:11203:44664,HWI-D00104:165:C29AHACXX:8:1203:21150:78917,HWI-D00104:165:C29AHACXX:8:1201:20610:48642,HWI-D00104:165:C29AHACXX:8:1201:14957:74624,HWI-D00104:165:C29AHACXX:8:2201:17742:64715,HWI-D00104:165:C29AHACXX:8:2201:16113:84889,HWI-D00104:165:C29AHACXX:8:1205:11283:27957,HWI-D00104:165:C29AHACXX:8:2206:12561:46902,HWI-D00104:165:C29AHACXX:8:1104:12611:76847,HWI-D00104:165:C29AHACXX:8:1303:18741:46098,HWI-D00104:165:C29AHACXX:8:1201:8683:42077,HWI-D00104:165:C29AHACXX:8:1301:15393:53516,HWI-D00104:165:C29AHACXX:8:1205:11514:22155,HWI-D00104:165:C29AHACXX:8:1202:3944:96651,HWI-D00104:165:C29AHACXX:8:1301:15736:29495,HWI-D00104:165:C29AHACXX:8:1105:8947:9970,HWI-D00104:165:C29AHACXX:8:1104:15715:70113,HWI-D00104:165:C29AHACXX:8:1206:18222:89243,HWI-D00104:165:C29AHACXX:8:2205:20620:69193,HWI-D00104:165:C29AHACXX:8:1106:16512:32810,HWI-D00104:165:C29AHACXX:8:1306:13657:7047,HWI-D00104:165:C29AHACXX:8:1101:6800:95976,HWI-D00104:165:C29AHACXX:8:2205:15224:76761,HWI-D00104:165:C29AHACXX:8:1205:3277:92364;sequence=TATAGATGAATTCGAATTAAATTGATTTG;start=84219;subtype=IES;support_ref=9;support_variant=80;type=IES;
scaffold51_172_with_IES	MILORD	internal_eliminated_sequence	85146	85172	.	.	.	ID=MILORD.172.85146.85172;Name=MILORD.172.85146.85172;bounded_by_ta=TRUE;common_boundary=Both;end=85172;ies_id=IESPGM.PTET51.1.172.80631;ies_left_dist=0;ies_min_dist=0;ies_right_dist=0;junction_seq=gatgttggcaagcagTActttttatagattta;read_names=HWI-D00104:165:C29AHACXX:8:2202:13840:43821,HWI-D00104:165:C29AHACXX:8:2209:15250:25910,HWI-D00104:165:C29AHACXX:8:1102:19931:79366,HWI-D00104:165:C29AHACXX:8:1203:8300:45999,HWI-D00104:165:C29AHACXX:8:1104:14702:56664,HWI-D00104:165:C29AHACXX:8:1101:8047:98197,HWI-D00104:165:C29AHACXX:8:1302:1693:90066,HWI-D00104:165:C29AHACXX:8:1305:20195:45034,HWI-D00104:165:C29AHACXX:8:2201:19412:96526,HWI-D00104:165:C29AHACXX:8:1204:1526:17602,HWI-D00104:165:C29AHACXX:8:1306:8297:28287,HWI-D00104:165:C29AHACXX:8:2103:2130:18529,HWI-D00104:165:C29AHACXX:8:2101:19508:29708,HWI-D00104:165:C29AHACXX:8:2101:1097:78427,HWI-D00104:165:C29AHACXX:8:2209:9865:68301,HWI-D00104:165:C29AHACXX:8:1206:1461:59095,HWI-D00104:165:C29AHACXX:8:2102:5858:12417,HWI-D00104:165:C29AHACXX:8:2108:9021:98242,HWI-D00104:165:C29AHACXX:8:2103:17189:57652,HWI-D00104:165:C29AHACXX:8:2301:4194:74620,HWI-D00104:165:C29AHACXX:8:1304:14822:92841,HWI-D00104:165:C29AHACXX:8:2101:9295:68858,HWI-D00104:165:C29AHACXX:8:1304:16683:68653,HWI-D00104:165:C29AHACXX:8:2103:6835:27688,HWI-D00104:165:C29AHACXX:8:2203:11038:63062,HWI-D00104:165:C29AHACXX:8:2204:6038:62666,HWI-D00104:165:C29AHACXX:8:2307:4292:85761,HWI-D00104:165:C29AHACXX:8:2202:10765:38057,HWI-D00104:165:C29AHACXX:8:1305:17987:64878,HWI-D00104:165:C29AHACXX:8:1305:8010:3793,HWI-D00104:165:C29AHACXX:8:1304:6391:8954,HWI-D00104:165:C29AHACXX:8:2202:16905:75357,HWI-D00104:165:C29AHACXX:8:1104:13719:48661,HWI-D00104:165:C29AHACXX:8:1309:16503:76596,HWI-D00104:165:C29AHACXX:8:1103:5965:44224,HWI-D00104:165:C29AHACXX:8:2203:15546:25489,HWI-D00104:165:C29AHACXX:8:1307:5332:95839,HWI-D00104:165:C29AHACXX:8:2301:9534:79799,HWI-D00104:165:C29AHACXX:8:1101:4295:58818,HWI-D00104:165:C29AHACXX:8:2104:11899:88960,HWI-D00104:165:C29AHACXX:8:1301:2699:50164,HWI-D00104:165:C29AHACXX:8:1202:12656:64941,HWI-D00104:165:C29AHACXX:8:2204:20971:4223,HWI-D00104:165:C29AHACXX:8:1203:2497:37869,HWI-D00104:165:C29AHACXX:8:2308:1562:36101,HWI-D00104:165:C29AHACXX:8:2108:5818:24510,HWI-D00104:165:C29AHACXX:8:2103:19482:87648,HWI-D00104:165:C29AHACXX:8:2101:15435:22223;sequence=TATCGTAGATTCAATGTGAGTGTACTA;start=85146;subtype=IES;support_ref=15;support_variant=48;type=IES;
scaffold51_172_with_IES	MILORD	internal_eliminated_sequence	85447	85513	.	.	.	ID=MILORD.172.85447.85513;Name=MILORD.172.85447.85513;bounded_by_ta=TRUE;common_boundary=Both;end=85513;ies_id=IESPGM.PTET51.1.172.80905;ies_left_dist=0;ies_min_dist=0;ies_right_dist=0;junction_seq=gaagttgattcctgaTAtttacgttatctgct;read_names=HWI-D00104:165:C29AHACXX:8:1304:8949:33594,HWI-D00104:165:C29AHACXX:8:1204:5388:79712,HWI-D00104:165:C29AHACXX:8:2201:14938:17981,HWI-D00104:165:C29AHACXX:8:1205:8129:70072,HWI-D00104:165:C29AHACXX:8:2303:10811:86566,HWI-D00104:165:C29AHACXX:8:2205:8494:27702,HWI-D00104:165:C29AHACXX:8:2305:13087:29532,HWI-D00104:165:C29AHACXX:8:1204:20494:83314,HWI-D00104:165:C29AHACXX:8:1103:18394:76040,HWI-D00104:165:C29AHACXX:8:2302:16944:54237,HWI-D00104:165:C29AHACXX:8:1301:17650:83368,HWI-D00104:165:C29AHACXX:8:1205:8221:32671,HWI-D00104:165:C29AHACXX:8:2108:7508:24909,HWI-D00104:165:C29AHACXX:8:2101:8281:15924,HWI-D00104:165:C29AHACXX:8:2305:15030:92263,HWI-D00104:165:C29AHACXX:8:2104:19177:21910,HWI-D00104:165:C29AHACXX:8:2102:14120:11073,HWI-D00104:165:C29AHACXX:8:1306:5966:31651,HWI-D00104:165:C29AHACXX:8:2201:2684:57140,HWI-D00104:165:C29AHACXX:8:1202:15958:75708,HWI-D00104:165:C29AHACXX:8:1304:13208:66006,HWI-D00104:165:C29AHACXX:8:1202:10037:16181,HWI-D00104:165:C29AHACXX:8:2104:19470:6934,HWI-D00104:165:C29AHACXX:8:2305:10722:54589,HWI-D00104:165:C29AHACXX:8:2301:8949:60659,HWI-D00104:165:C29AHACXX:8:2204:1216:99451,HWI-D00104:165:C29AHACXX:8:2206:9952:67702,HWI-D00104:165:C29AHACXX:8:1204:17475:96097,HWI-D00104:165:C29AHACXX:8:2105:16222:79389,HWI-D00104:165:C29AHACXX:8:2104:17081:44973,HWI-D00104:165:C29AHACXX:8:2103:20813:27682,HWI-D00104:165:C29AHACXX:8:2205:2436:86934,HWI-D00104:165:C29AHACXX:8:2204:7696:99218,HWI-D00104:165:C29AHACXX:8:1202:7242:31811,HWI-D00104:165:C29AHACXX:8:1101:1297:6717,HWI-D00104:165:C29AHACXX:8:1302:8693:32221,HWI-D00104:165:C29AHACXX:8:1306:11878:45246,HWI-D00104:165:C29AHACXX:8:1302:5369:91966,HWI-D00104:165:C29AHACXX:8:1202:5877:91243,HWI-D00104:165:C29AHACXX:8:1303:16082:7339,HWI-D00104:165:C29AHACXX:8:1205:4221:15972,HWI-D00104:165:C29AHACXX:8:2105:15196:9584,HWI-D00104:165:C29AHACXX:8:2205:8461:59517,HWI-D00104:165:C29AHACXX:8:1104:10052:84614,HWI-D00104:165:C29AHACXX:8:2105:4750:54516,HWI-D00104:165:C29AHACXX:8:1303:15085:22202,HWI-D00104:165:C29AHACXX:8:2303:8298:94241,HWI-D00104:165:C29AHACXX:8:1106:14414:9180,HWI-D00104:165:C29AHACXX:8:2204:9444:84154,HWI-D00104:165:C29AHACXX:8:2102:5477:83618,HWI-D00104:165:C29AHACXX:8:2206:5820:11580,HWI-D00104:165:C29AHACXX:8:1305:18084:43155,HWI-D00104:165:C29AHACXX:8:2102:7438:12451,HWI-D00104:165:C29AHACXX:8:2205:9698:62226,HWI-D00104:165:C29AHACXX:8:1107:20751:48463;sequence=TATTATGCAGTGAAAATAATAGTGGGTTATTTATTATACAAGTAAGATATAATTATTACGTCTACAA;start=85447;subtype=IES;support_ref=10;support_variant=55;type=IES;
scaffold51_172_with_IES	MILORD	internal_eliminated_sequence	88440	88507	.	.	.	ID=MILORD.172.88440.88507;Name=MILORD.172.88440.88507;bounded_by_ta=TRUE;common_boundary=Both;end=88507;ies_id=IESPGM.PTET51.1.172.83831;ies_left_dist=0;ies_min_dist=0;ies_right_dist=0;junction_seq=tacattactaaaataTAttaccattggaccat;read_names=HWI-D00104:165:C29AHACXX:8:1202:16712:78731,HWI-D00104:165:C29AHACXX:8:1302:9694:31275,HWI-D00104:165:C29AHACXX:8:1204:19347:91236,HWI-D00104:165:C29AHACXX:8:1106:7572:47204,HWI-D00104:165:C29AHACXX:8:1101:11962:35107,HWI-D00104:165:C29AHACXX:8:1309:4143:38417,HWI-D00104:165:C29AHACXX:8:2305:14871:68445,HWI-D00104:165:C29AHACXX:8:2206:16854:55544,HWI-D00104:165:C29AHACXX:8:1301:3636:84488,HWI-D00104:165:C29AHACXX:8:2102:7216:10352,HWI-D00104:165:C29AHACXX:8:1101:18669:39803,HWI-D00104:165:C29AHACXX:8:2304:14617:75633,HWI-D00104:165:C29AHACXX:8:2103:10727:60978,HWI-D00104:165:C29AHACXX:8:1201:7238:42002,HWI-D00104:165:C29AHACXX:8:1104:19662:16625,HWI-D00104:165:C29AHACXX:8:1103:9170:66419,HWI-D00104:165:C29AHACXX:8:2207:16983:51378,HWI-D00104:165:C29AHACXX:8:2101:6494:85825,HWI-D00104:165:C29AHACXX:8:1206:11251:58994,HWI-D00104:165:C29AHACXX:8:1104:11665:91166,HWI-D00104:165:C29AHACXX:8:2205:9421:61774;sequence=TACAGTCGTTTTCAATAACTTTATATATCTTCACTCAAATTTACTCTAAATTGAAATGCGAAGTAGTG;start=88440;subtype=IES;support_ref=0;support_variant=21;type=IES;
scaffold51_172_with_IES	MILORD	internal_eliminated_sequence	90602	90707	.	.	.	ID=MILORD.172.90602.90707;Name=MILORD.172.90602.90707;bounded_by_ta=TRUE;common_boundary=RIGHT;end=90707;ies_id=IESPGM.PTET51.1.172.85954;ies_left_dist=29;ies_min_dist=0;ies_right_dist=0;junction_seq=ttagagagaataatgTActcaattaaatattt;read_names=HWI-D00104:165:C29AHACXX:8:2104:11065:49061,HWI-D00104:165:C29AHACXX:8:2204:8404:96209,HWI-D00104:165:C29AHACXX:8:1202:15340:74057;sequence=TATGAATCAATCTAAAATATCAGAGATGATACAGGTTGATGATGTAATTTATTATCTAATTAAAGAGATTTAATTCCCTTCCTAGAGTTTATATGAGATTCTGCTA;start=90602;subtype=PARTIAL_EXTERNAL;support_ref=76;support_variant=3;type=ALTERNATIVE;
scaffold51_172_with_IES	MILORD	internal_eliminated_sequence	90631	90707	.	.	.	ID=MILORD.172.90631.90707;Name=MILORD.172.90631.90707;bounded_by_ta=TRUE;common_boundary=Both;end=90707;ies_id=IESPGM.PTET51.1.172.85954;ies_left_dist=0;ies_min_dist=0;ies_right_dist=0;junction_seq=aaatatcagagatgaTActcaattaaatattt;read_names=HWI-D00104:165:C29AHACXX:8:2201:10427:21453,HWI-D00104:165:C29AHACXX:8:1302:8617:35289,HWI-D00104:165:C29AHACXX:8:1309:3620:31601,HWI-D00104:165:C29AHACXX:8:1107:14592:21384,HWI-D00104:165:C29AHACXX:8:2201:9716:47790,HWI-D00104:165:C29AHACXX:8:1203:13980:99148,HWI-D00104:165:C29AHACXX:8:2207:1247:65295,HWI-D00104:165:C29AHACXX:8:1106:5169:2141,HWI-D00104:165:C29AHACXX:8:1306:6238:81756,HWI-D00104:165:C29AHACXX:8:1204:13894:14470,HWI-D00104:165:C29AHACXX:8:2308:19533:82578,HWI-D00104:165:C29AHACXX:8:2207:15432:21608,HWI-D00104:165:C29AHACXX:8:1204:18039:55953,HWI-D00104:165:C29AHACXX:8:1201:17512:96171,HWI-D00104:165:C29AHACXX:8:1103:14706:74297,HWI-D00104:165:C29AHACXX:8:1103:10789:44562,HWI-D00104:165:C29AHACXX:8:2103:14420:97724,HWI-D00104:165:C29AHACXX:8:2301:10290:63370,HWI-D00104:165:C29AHACXX:8:2301:7508:60369,HWI-D00104:165:C29AHACXX:8:1206:20510:54366,HWI-D00104:165:C29AHACXX:8:1108:9103:56421,HWI-D00104:165:C29AHACXX:8:1106:16175:66494,HWI-D00104:165:C29AHACXX:8:2302:6108:65667,HWI-D00104:165:C29AHACXX:8:2209:8286:15831,HWI-D00104:165:C29AHACXX:8:1105:18477:14621,HWI-D00104:165:C29AHACXX:8:1201:3420:4223,HWI-D00104:165:C29AHACXX:8:1107:20470:51588,HWI-D00104:165:C29AHACXX:8:1102:16105:59423,HWI-D00104:165:C29AHACXX:8:1302:19977:91241,HWI-D00104:165:C29AHACXX:8:2103:20848:27051,HWI-D00104:165:C29AHACXX:8:1305:9178:90735,HWI-D00104:165:C29AHACXX:8:1302:3345:80813,HWI-D00104:165:C29AHACXX:8:1305:4877:77413,HWI-D00104:165:C29AHACXX:8:1306:11540:97927,HWI-D00104:165:C29AHACXX:8:2204:21187:86026,HWI-D00104:165:C29AHACXX:8:2105:18718:4426;sequence=TACAGGTTGATGATGTAATTTATTATCTAATTAAAGAGATTTAATTCCCTTCCTAGAGTTTATATGAGATTCTGCTA;start=90631;subtype=IES;support_ref=8;support_variant=36;type=IES;
scaffold51_172_with_IES	MILORD	internal_eliminated_sequence	91038	91065	.	.	.	ID=MILORD.172.91038.91065;Name=MILORD.172.91038.91065;bounded_by_ta=TRUE;common_boundary=Both;end=91065;ies_id=IESPGM.PTET51.1.172.86284;ies_left_dist=0;ies_min_dist=0;ies_right_dist=0;junction_seq=aaaatgctatttcaaTAcctttcgcccggtgg;read_names=HWI-D00104:165:C29AHACXX:8:1108:9591:51552,HWI-D00104:165:C29AHACXX:8:1206:5211:3592,HWI-D00104:165:C29AHACXX:8:1306:9353:90669,HWI-D00104:165:C29AHACXX:8:1302:1578:23243,HWI-D00104:165:C29AHACXX:8:1202:14314:52592,HWI-D00104:165:C29AHACXX:8:2305:13576:10497,HWI-D00104:165:C29AHACXX:8:2103:2148:41707,HWI-D00104:165:C29AHACXX:8:2302:17433:15520,HWI-D00104:165:C29AHACXX:8:2304:15750:11756,HWI-D00104:165:C29AHACXX:8:2205:9478:70792,HWI-D00104:165:C29AHACXX:8:2205:2030:79669,HWI-D00104:165:C29AHACXX:8:2205:5304:57882,HWI-D00104:165:C29AHACXX:8:1102:1451:31887,HWI-D00104:165:C29AHACXX:8:1204:19328:20114,HWI-D00104:165:C29AHACXX:8:2203:15147:6750,HWI-D00104:165:C29AHACXX:8:2303:6815:33357,HWI-D00104:165:C29AHACXX:8:1107:6681:21312,HWI-D00104:165:C29AHACXX:8:2308:14872:92364,HWI-D00104:165:C29AHACXX:8:2102:20745:79148,HWI-D00104:165:C29AHACXX:8:1204:2222:24062,HWI-D00104:165:C29AHACXX:8:1206:3541:55239,HWI-D00104:165:C29AHACXX:8:1302:5375:86580,HWI-D00104:165:C29AHACXX:8:1104:9201:2735,HWI-D00104:165:C29AHACXX:8:2104:17411:91378,HWI-D00104:165:C29AHACXX:8:1302:16210:68957,HWI-D00104:165:C29AHACXX:8:1107:13803:76052;sequence=TATAGTCTACCATAGAGGATTTAATTCA;start=91038;subtype=IES;support_ref=3;support_variant=26;type=IES;
scaffold51_172_with_IES	MILORD	internal_eliminated_sequence	91338	91442	.	.	.	ID=MILORD.172.91338.91442;Name=MILORD.172.91338.91442;bounded_by_ta=TRUE;common_boundary=Both;end=91442;ies_id=IESPGM.PTET51.1.172.86556;ies_left_dist=0;ies_min_dist=0;ies_right_dist=0;junction_seq=tagaattatacatcaTAttgttaatataatat;read_names=HWI-D00104:165:C29AHACXX:8:1201:3708:46600,HWI-D00104:165:C29AHACXX:8:1301:6361:99963,HWI-D00104:165:C29AHACXX:8:1306:3519:25859,HWI-D00104:165:C29AHACXX:8:1305:15908:58144,HWI-D00104:165:C29AHACXX:8:1105:12410:37245,HWI-D00104:165:C29AHACXX:8:1201:2702:78543,HWI-D00104:165:C29AHACXX:8:2205:6123:46268,HWI-D00104:165:C29AHACXX:8:1202:19913:60708,HWI-D00104:165:C29AHACXX:8:1204:2903:100862,HWI-D00104:165:C29AHACXX:8:2102:14674:45901,HWI-D00104:165:C29AHACXX:8:1305:18456:93226,HWI-D00104:165:C29AHACXX:8:2302:3410:4680,HWI-D00104:165:C29AHACXX:8:1303:9706:25089,HWI-D00104:165:C29AHACXX:8:1204:17520:35772,HWI-D00104:165:C29AHACXX:8:1103:6453:37368,HWI-D00104:165:C29AHACXX:8:1206:20677:41875,HWI-D00104:165:C29AHACXX:8:2308:2674:41256,HWI-D00104:165:C29AHACXX:8:2101:17640:31514,HWI-D00104:165:C29AHACXX:8:1205:17194:48743,HWI-D00104:165:C29AHACXX:8:2306:17363:5333,HWI-D00104:165:C29AHACXX:8:1204:8291:88703,HWI-D00104:165:C29AHACXX:8:2105:15598:71807,HWI-D00104:165:C29AHACXX:8:1103:1502:86718,HWI-D00104:165:C29AHACXX:8:1303:1424:2553,HWI-D00104:165:C29AHACXX:8:1309:14811:4190,HWI-D00104:165:C29AHACXX:8:2308:9620:73330,HWI-D00104:165:C29AHACXX:8:2201:9879:98259,HWI-D00104:165:C29AHACXX:8:2304:9377:82373,HWI-D00104:165:C29AHACXX:8:2308:19361:46500,HWI-D00104:165:C29AHACXX:8:1205:21067:11478;sequence=TACAGTTAATAAAAGTTAATAAAAGATAATCTTTTTATTTAGATATAATTATTTTATATTCCTATTAAATTAAACTTTTTGTTAAATGATATCAATTTCTAAGTG;start=91338;subtype=IES;support_ref=1;support_variant=30;type=IES;
scaffold51_172_with_IES	MILORD	internal_eliminated_sequence	91670	91698	.	.	.	ID=MILORD.172.91670.91698;Name=MILORD.172.91670.91698;bounded_by_ta=TRUE;common_boundary=Both;end=91698;ies_id=IESPGM.PTET51.1.172.86783;ies_left_dist=0;ies_min_dist=0;ies_right_dist=0;junction_seq=ggaacaaaaaacggtTActatgtaatgttaag;read_names=HWI-D00104:165:C29AHACXX:8:2301:20340:89372,HWI-D00104:165:C29AHACXX:8:2103:5735:65852,HWI-D00104:165:C29AHACXX:8:2205:6946:50286,HWI-D00104:165:C29AHACXX:8:2307:13269:64298,HWI-D00104:165:C29AHACXX:8:1103:4129:30755,HWI-D00104:165:C29AHACXX:8:1305:13395:46771,HWI-D00104:165:C29AHACXX:8:2306:13470:11062,HWI-D00104:165:C29AHACXX:8:2306:3827:94955,HWI-D00104:165:C29AHACXX:8:2207:13900:80370,HWI-D00104:165:C29AHACXX:8:1301:13270:61691,HWI-D00104:165:C29AHACXX:8:2305:16756:14324,HWI-D00104:165:C29AHACXX:8:1306:4062:56990,HWI-D00104:165:C29AHACXX:8:1304:13231:61483,HWI-D00104:165:C29AHACXX:8:2303:9681:55460,HWI-D00104:165:C29AHACXX:8:2307:16167:24224,HWI-D00104:165:C29AHACXX:8:2104:19372:15368,HWI-D00104:165:C29AHACXX:8:1205:18632:49788,HWI-D00104:165:C29AHACXX:8:1103:3772:36938,HWI-D00104:165:C29AHACXX:8:2201:5157:2258,HWI-D00104:165:C29AHACXX:8:2202:7704:32594,HWI-D00104:165:C29AHACXX:8:2105:11856:22794,HWI-D00104:165:C29AHACXX:8:1105:16150:96815,HWI-D00104:165:C29AHACXX:8:2104:7153:68014,HWI-D00104:165:C29AHACXX:8:1108:15454:23186,HWI-D00104:165:C29AHACXX:8:1204:11378:38569,HWI-D00104:165:C29AHACXX:8:1203:3683:8479,HWI-D00104:165:C29AHACXX:8:2204:7964:51253,HWI-D00104:165:C29AHACXX:8:2102:2397:49260,HWI-D00104:165:C29AHACXX:8:2302:4282:13321,HWI-D00104:165:C29AHACXX:8:2307:14401:41333;sequence=TATAATAGATTCGACCTAATTCGAGACTA;start=91670;subtype=IES;support_ref=12;support_variant=30;type=IES;
scaffold51_172_with_IES	MILORD	internal_eliminated_sequence	93236	93261	.	.	.	ID=MILORD.172.93236.93261;Name=MILORD.172.93236.93261;bounded_by_ta=TRUE;common_boundary=Both;end=93261;ies_id=IESPGM.PTET51.1.172.88320;ies_left_dist=0;ies_min_dist=0;ies_right_dist=0;junction_seq=agactttgatactttTAacttaaattatgcag;read_names=HWI-D00104:165:C29AHACXX:8:2104:7014:33935,HWI-D00104:165:C29AHACXX:8:1307:13478:24515,HWI-D00104:165:C29AHACXX:8:2301:15591:93708,HWI-D00104:165:C29AHACXX:8:2206:18669:45958,HWI-D00104:165:C29AHACXX:8:1301:19068:36096,HWI-D00104:165:C29AHACXX:8:2301:17326:40411,HWI-D00104:165:C29AHACXX:8:2203:14700:13026,HWI-D00104:165:C29AHACXX:8:1305:11097:86382,HWI-D00104:165:C29AHACXX:8:1304:7307:64534,HWI-D00104:165:C29AHACXX:8:1305:16056:2294,HWI-D00104:165:C29AHACXX:8:1105:20089:81140,HWI-D00104:165:C29AHACXX:8:2209:1560:8343,HWI-D00104:165:C29AHACXX:8:1106:7406:76934,HWI-D00104:165:C29AHACXX:8:1203:11067:75810,HWI-D00104:165:C29AHACXX:8:1306:5420:66918,HWI-D00104:165:C29AHACXX:8:2201:4804:53838,HWI-D00104:165:C29AHACXX:8:1107:16045:69281,HWI-D00104:165:C29AHACXX:8:2306:2574:49678,HWI-D00104:165:C29AHACXX:8:1202:6894:22939,HWI-D00104:165:C29AHACXX:8:1102:9454:93221,HWI-D00104:165:C29AHACXX:8:1206:7054:67108,HWI-D00104:165:C29AHACXX:8:2201:9975:30680,HWI-D00104:165:C29AHACXX:8:1201:18218:71329,HWI-D00104:165:C29AHACXX:8:2301:6731:17051,HWI-D00104:165:C29AHACXX:8:1202:15718:25785,HWI-D00104:165:C29AHACXX:8:1304:15602:90409,HWI-D00104:165:C29AHACXX:8:1302:19359:13784,HWI-D00104:165:C29AHACXX:8:2103:9159:25236,HWI-D00104:165:C29AHACXX:8:2304:18914:85110,HWI-D00104:165:C29AHACXX:8:2303:9925:79839,HWI-D00104:165:C29AHACXX:8:1101:16392:28458,HWI-D00104:165:C29AHACXX:8:1303:20251:93482,HWI-D00104:165:C29AHACXX:8:1103:12457:92877,HWI-D00104:165:C29AHACXX:8:1204:13280:76505,HWI-D00104:165:C29AHACXX:8:1104:20545:24101,HWI-D00104:165:C29AHACXX:8:1202:17845:91863,HWI-D00104:165:C29AHACXX:8:2108:9995:23795,HWI-D00104:165:C29AHACXX:8:1203:2221:82652,HWI-D00104:165:C29AHACXX:8:1206:3699:97412,HWI-D00104:165:C29AHACXX:8:2304:3402:16508,HWI-D00104:165:C29AHACXX:8:1206:2243:43460,HWI-D00104:165:C29AHACXX:8:1205:14107:57518,HWI-D00104:165:C29AHACXX:8:1306:19492:12599,HWI-D00104:165:C29AHACXX:8:1304:4243:54744,HWI-D00104:165:C29AHACXX:8:2206:2980:58483,HWI-D00104:165:C29AHACXX:8:2103:16659:15863,HWI-D00104:165:C29AHACXX:8:2203:15654:4862,HWI-D00104:165:C29AHACXX:8:1104:3665:67105,HWI-D00104:165:C29AHACXX:8:1108:15960:52556,HWI-D00104:165:C29AHACXX:8:1205:18704:9722,HWI-D00104:165:C29AHACXX:8:2301:7595:61681;sequence=TATAGTGAGTTTAAATATGTTAATTG;start=93236;subtype=IES;support_ref=3;support_variant=51;type=IES;
scaffold51_172_with_IES	MILORD	internal_eliminated_sequence	93668	95075	.	.	.	ID=MILORD.172.93668.95075;Name=MILORD.172.93668.95075;bounded_by_ta=TRUE;common_boundary=None;end=95075;ies_id=IESPGM.PTET51.1.172.88320;ies_left_dist=-432;ies_min_dist=432;ies_right_dist=-1814;junction_seq=ttcatatgacgtataTAaatatctatccatat;read_names=HWI-D00104:165:C29AHACXX:8:2301:16131:78259;sequence=TATTTTTATTTTACAAAATTCATTTTTTTAATAACCATCGAGTTCATCTTAATCAACATCTAGTCAAGCTCTGTTGGACAAGACATCTTCTCTAGTTCAAAGAGAGATTATGGTGTTGAAAAGTCAGAACAGAGTCAAAATACAAGAAAAATATGTGTATTTGAAAATAATGCTGGATAAATTTTATATAATGACTACTAATTTAGATTATTTTCCAAATTTTATTTATGAATTCCCTATTCTTATACTTCAAAGACCCGAGAGTTGAGTAATCATATTAGATTTCCAATCAGCATTCTAAGAGACTGAGTACATTTATTAGTTTAAGTTTTGGATTCATAATTGCATTCGTCGTCAAAGTAATATAATCAAGCCACGAGAAAAATAATTATGGGTTTATTCTGAATCTATCCATGCTCATTTACCTAATTGTGCAGTTGATTTTTGTTTGGAAAAACAATTAATATCTGAGGTTGGGTATGAATCAATCTTGAATGGTATGTTCTGTATCATTTTATTAAATCATTCTGTCACTATCTTTTTTATTGCTTTTGAGGATAGATCAGGAGTTGATATCATTTAATACACTTCACCCACTCTATAACTAAATGGCCATGCTTTAAGGAGTTAATTATAGTTGACAAGATCGAAATGAGTTTTAATTGCAATTTTAATTGTAAATGGCAGCAACTTATTTATGGTTCAATCAACACTCGCTTTACCCATATTGGTCTTGAATGGAGAATACGTTGATGGCATGATAACGATAATAACACTTTAAATATTTATAGATAAGTAACACGAACAACAACTATAGATTACTTTGGGGCGTGTTTAAAAGCGATGGCATGCAATATTCCGCACTTGTAACCTCCACTCTCTTGATCCTCTACATCAATTACTTCAATTATTAATACAACAAGGCGAAACGATCCCAATACTTATTGACTTTGGCCGACACTAGATGGGAAGACATTCTCCAGAAGCTCTTACTGCAACAGTCATACTTGATTTTGCAATTTTCAGAGGAGAATCTACACTTCTCTGTCAAGTAACTCAGAAATTGCGAAAAACTCTTCAAAACAGAACCAGAGGCCTATTAATTTTTGAAATAGGCCACTCATTAGAACAAGATAATGCAGAATGTTATTTATGGGTTCATTAGGTAATTTTAAGAAAATAATTAACAAACTTTCAACAATACGTTTTTGATTAATTTTCTTAAAAGAACTATAAGGGCTGAAATTTCAATTTACTAAGGAGACAAACCTACCATATTATTATTGTTTAAAGAGTTTTTTTATGAAAGGAGGATTAACACAAAAATGATTTAGGTGCAATATGAATCAACCATCAAGTTGATGGTAAAAATTCTCAATAGAATAAATCAATACCAGTTTTGCAAAAA;start=93668;subtype=MAC;support_ref=71;support_variant=1;type=CRYPTIC;
scaffold51_172_with_IES	MILORD	internal_eliminated_sequence	94031	94900	.	.	.	ID=MILORD.172.94031.94900;Name=MILORD.172.94031.94900;bounded_by_ta=TRUE;common_boundary=None;end=94900;ies_id=IESPGM.PTET51.1.172.89204;ies_left_dist=115;ies_min_dist=115;ies_right_dist=-726;junction_seq=tcgtcgtcaaagtaaTAagggctgaaatttca;read_names=HWI-D00104:165:C29AHACXX:8:2304:20006:94918;sequence=TATAATCAAGCCACGAGAAAAATAATTATGGGTTTATTCTGAATCTATCCATGCTCATTTACCTAATTGTGCAGTTGATTTTTGTTTGGAAAAACAATTAATATCTGAGGTTGGGTATGAATCAATCTTGAATGGTATGTTCTGTATCATTTTATTAAATCATTCTGTCACTATCTTTTTTATTGCTTTTGAGGATAGATCAGGAGTTGATATCATTTAATACACTTCACCCACTCTATAACTAAATGGCCATGCTTTAAGGAGTTAATTATAGTTGACAAGATCGAAATGAGTTTTAATTGCAATTTTAATTGTAAATGGCAGCAACTTATTTATGGTTCAATCAACACTCGCTTTACCCATATTGGTCTTGAATGGAGAATACGTTGATGGCATGATAACGATAATAACACTTTAAATATTTATAGATAAGTAACACGAACAACAACTATAGATTACTTTGGGGCGTGTTTAAAAGCGATGGCATGCAATATTCCGCACTTGTAACCTCCACTCTCTTGATCCTCTACATCAATTACTTCAATTATTAATACAACAAGGCGAAACGATCCCAATACTTATTGACTTTGGCCGACACTAGATGGGAAGACATTCTCCAGAAGCTCTTACTGCAACAGTCATACTTGATTTTGCAATTTTCAGAGGAGAATCTACACTTCTCTGTCAAGTAACTCAGAAATTGCGAAAAACTCTTCAAAACAGAACCAGAGGCCTATTAATTTTTGAAATAGGCCACTCATTAGAACAAGATAATGCAGAATGTTATTTATGGGTTCATTAGGTAATTTTAAGAAAATAATTAACAAACTTTCAACAATACGTTTTTGATTAATTTTCTTAAAAGAACTA;start=94031;subtype=EXTERNAL;support_ref=95;support_variant=1;type=ALTERNATIVE;
scaffold51_172_with_IES	MILORD	internal_eliminated_sequence	94146	94174	.	.	.	ID=MILORD.172.94146.94174;Name=MILORD.172.94146.94174;bounded_by_ta=TRUE;common_boundary=Both;end=94174;ies_id=IESPGM.PTET51.1.172.89204;ies_left_dist=0;ies_min_dist=0;ies_right_dist=0;junction_seq=atatctgaggttgggTAtcattttattaaatc;read_names=HWI-D00104:165:C29AHACXX:8:1106:15796:50115,HWI-D00104:165:C29AHACXX:8:1303:5889:28955,HWI-D00104:165:C29AHACXX:8:2203:16695:8723,HWI-D00104:165:C29AHACXX:8:1106:4368:31858,HWI-D00104:165:C29AHACXX:8:1306:12020:7659,HWI-D00104:165:C29AHACXX:8:2207:12963:64382,HWI-D00104:165:C29AHACXX:8:1107:19496:20137,HWI-D00104:165:C29AHACXX:8:2103:17750:101035;sequence=TATGAATCAATCTTGAATGGTATGTTCTG;start=94146;subtype=IES;support_ref=15;support_variant=8;type=IES;
scaffold51_172_with_IES	MILORD	internal_eliminated_sequence	94454	94481	.	.	.	ID=MILORD.172.94454.94481;Name=MILORD.172.94454.94481;bounded_by_ta=TRUE;common_boundary=Both;end=94481;ies_id=IESPGM.PTET51.1.172.89381;ies_left_dist=0;ies_min_dist=0;ies_right_dist=0;junction_seq=aacactttaaatattTAgattactttggggcg;read_names=HWI-D00104:165:C29AHACXX:8:2202:12008:13251,HWI-D00104:165:C29AHACXX:8:1301:3963:33878,HWI-D00104:165:C29AHACXX:8:2102:13374:28360,HWI-D00104:165:C29AHACXX:8:1106:17340:3033,HWI-D00104:165:C29AHACXX:8:1302:8431:69110,HWI-D00104:165:C29AHACXX:8:1107:8856:14538,HWI-D00104:165:C29AHACXX:8:2307:20991:80278,HWI-D00104:165:C29AHACXX:8:2301:19184:88306,HWI-D00104:165:C29AHACXX:8:2101:12548:7779,HWI-D00104:165:C29AHACXX:8:1201:10307:16729,HWI-D00104:165:C29AHACXX:8:1307:8281:24740,HWI-D00104:165:C29AHACXX:8:1206:7702:31942,HWI-D00104:165:C29AHACXX:8:2101:13259:51951,HWI-D00104:165:C29AHACXX:8:2102:10747:23263,HWI-D00104:165:C29AHACXX:8:2303:19315:90784,HWI-D00104:165:C29AHACXX:8:2102:9250:3481,HWI-D00104:165:C29AHACXX:8:1204:2253:26560,HWI-D00104:165:C29AHACXX:8:1203:10363:14128,HWI-D00104:165:C29AHACXX:8:2205:1157:77641,HWI-D00104:165:C29AHACXX:8:1108:13061:69931,HWI-D00104:165:C29AHACXX:8:2201:7487:43273,HWI-D00104:165:C29AHACXX:8:2204:13019:14392,HWI-D00104:165:C29AHACXX:8:2206:13936:35413,HWI-D00104:165:C29AHACXX:8:2305:10842:81874;sequence=TATAGATAAGTAACACGAACAACAACTA;start=94454;subtype=IES;support_ref=0;support_variant=24;type=IES;
scaffold51_172_with_IES	MILORD	internal_eliminated_sequence	95890	96008	.	.	.	ID=MILORD.172.95890.96008;Name=MILORD.172.95890.96008;bounded_by_ta=TRUE;common_boundary=Both;end=96008;ies_id=IESPGM.PTET51.1.172.90789;ies_left_dist=0;ies_min_dist=0;ies_right_dist=0;junction_seq=aaagtaattgtttggTActtaatgttgtatat;read_names=HWI-D00104:165:C29AHACXX:8:1304:10594:100884,HWI-D00104:165:C29AHACXX:8:2203:6624:30450,HWI-D00104:165:C29AHACXX:8:1306:14557:4892,HWI-D00104:165:C29AHACXX:8:2303:2907:28034,HWI-D00104:165:C29AHACXX:8:2104:19739:65226,HWI-D00104:165:C29AHACXX:8:1106:10159:47812,HWI-D00104:165:C29AHACXX:8:2105:10332:76531,HWI-D00104:165:C29AHACXX:8:1204:20919:58015,HWI-D00104:165:C29AHACXX:8:1309:2456:34743,HWI-D00104:165:C29AHACXX:8:1301:6713:92998,HWI-D00104:165:C29AHACXX:8:2101:6451:19233,HWI-D00104:165:C29AHACXX:8:1309:11708:20074,HWI-D00104:165:C29AHACXX:8:2105:19487:99563,HWI-D00104:165:C29AHACXX:8:1104:12762:55708;sequence=TATAGGTGTTTTAATTTATACTTTTTTCCTTGCACATCCACATCTATCATAAAATAATAGAATGATCCTTGAAACATATTATACTTTTATATAAATTTTTATACCTTTTGTTACAAGTA;start=95890;subtype=IES;support_ref=6;support_variant=14;type=IES;
scaffold51_172_with_IES	MILORD	internal_eliminated_sequence	97695	97824	.	.	.	ID=MILORD.172.97695.97824;Name=MILORD.172.97695.97824;bounded_by_ta=TRUE;common_boundary=LEFT;end=97824;ies_id=IESPGM.PTET51.1.172.92475;ies_left_dist=0;ies_min_dist=0;ies_right_dist=-53;junction_seq=gttagatgagtgataTAaatgactcttgatct;read_names=HWI-D00104:165:C29AHACXX:8:2105:3807:13917;sequence=TACAGATTATTATTAATTAAATTTAGTATTCGTTTAACAGATTGATCAATTATCAAGATAAATATTTCAAACAATTGTATTATGTTTAACTATCTCAAATCAAAGAACTTAATTAATCTGATGCCTGTTG;start=97695;subtype=PARTIAL_EXTERNAL;support_ref=1;support_variant=1;type=ALTERNATIVE;
scaffold51_172_with_IES	MILORD	internal_eliminated_sequence	97695	97771	.	.	.	ID=MILORD.172.97695.97771;Name=MILORD.172.97695.97771;bounded_by_ta=TRUE;common_boundary=Both;end=97771;ies_id=IESPGM.PTET51.1.172.92475;ies_left_dist=0;ies_min_dist=0;ies_right_dist=0;junction_seq=tggttagatgagtgaTAttatgtttaactatc;read_names=HWI-D00104:165:C29AHACXX:8:2204:13287:45292,HWI-D00104:165:C29AHACXX:8:1305:15499:35266,HWI-D00104:165:C29AHACXX:8:2105:17200:90286,HWI-D00104:165:C29AHACXX:8:2207:17955:50123,HWI-D00104:165:C29AHACXX:8:1202:18945:47609,HWI-D00104:165:C29AHACXX:8:1105:16690:79174,HWI-D00104:165:C29AHACXX:8:2108:17096:82777,HWI-D00104:165:C29AHACXX:8:1203:18801:22039,HWI-D00104:165:C29AHACXX:8:1204:10870:37719,HWI-D00104:165:C29AHACXX:8:2302:20388:100300,HWI-D00104:165:C29AHACXX:8:1103:15606:43535,HWI-D00104:165:C29AHACXX:8:2209:2451:67268,HWI-D00104:165:C29AHACXX:8:1206:1500:26468,HWI-D00104:165:C29AHACXX:8:1103:14646:53706,HWI-D00104:165:C29AHACXX:8:1103:12057:71064,HWI-D00104:165:C29AHACXX:8:2305:5245:94786,HWI-D00104:165:C29AHACXX:8:1103:7821:28075,HWI-D00104:165:C29AHACXX:8:1106:10902:50525,HWI-D00104:165:C29AHACXX:8:1206:16532:40038,HWI-D00104:165:C29AHACXX:8:2303:14310:37482,HWI-D00104:165:C29AHACXX:8:2201:5618:75988,HWI-D00104:165:C29AHACXX:8:2306:14793:68553,HWI-D00104:165:C29AHACXX:8:2203:5973:10657,HWI-D00104:165:C29AHACXX:8:1101:16118:17819,HWI-D00104:165:C29AHACXX:8:1101:3408:59875,HWI-D00104:165:C29AHACXX:8:1205:12948:75828,HWI-D00104:165:C29AHACXX:8:1201:19926:73871,HWI-D00104:165:C29AHACXX:8:2302:7730:55879,HWI-D00104:165:C29AHACXX:8:1202:11387:69546,HWI-D00104:165:C29AHACXX:8:1304:5459:56304,HWI-D00104:165:C29AHACXX:8:2202:13111:16386,HWI-D00104:165:C29AHACXX:8:1206:15950:73404,HWI-D00104:165:C29AHACXX:8:1304:15499:86855,HWI-D00104:165:C29AHACXX:8:2205:12830:71214,HWI-D00104:165:C29AHACXX:8:2302:15628:31741,HWI-D00104:165:C29AHACXX:8:2101:10485:45105,HWI-D00104:165:C29AHACXX:8:1103:12128:80185,HWI-D00104:165:C29AHACXX:8:1104:2156:43426,HWI-D00104:165:C29AHACXX:8:2302:13997:50650,HWI-D00104:165:C29AHACXX:8:1201:8620:82332,HWI-D00104:165:C29AHACXX:8:1203:21100:10823,HWI-D00104:165:C29AHACXX:8:1105:5004:74537,HWI-D00104:165:C29AHACXX:8:1307:19186:59075,HWI-D00104:165:C29AHACXX:8:1205:3684:64274,HWI-D00104:165:C29AHACXX:8:2307:8765:65027,HWI-D00104:165:C29AHACXX:8:1305:19701:93103,HWI-D00104:165:C29AHACXX:8:1104:18441:34607,HWI-D00104:165:C29AHACXX:8:1103:17596:13317,HWI-D00104:165:C29AHACXX:8:2203:16830:83192,HWI-D00104:165:C29AHACXX:8:2102:9093:51872,HWI-D00104:165:C29AHACXX:8:1201:17241:6049,HWI-D00104:165:C29AHACXX:8:1104:4109:73466,HWI-D00104:165:C29AHACXX:8:1105:20076:2555;sequence=TACAGATTATTATTAATTAAATTTAGTATTCGTTTAACAGATTGATCAATTATCAAGATAAATATTTCAAACAATTG;start=97695;subtype=IES;support_ref=2;support_variant=53;type=IES;
scaffold51_172_with_IES	MILORD	internal_eliminated_sequence	98446	98530	.	.	.	ID=MILORD.172.98446.98530;Name=MILORD.172.98446.98530;bounded_by_ta=TRUE;common_boundary=Both;end=98530;ies_id=IESPGM.PTET51.1.172.93149;ies_left_dist=0;ies_min_dist=0;ies_right_dist=0;junction_seq=atagcttaatttgggTActttgactgccactt;read_names=HWI-D00104:165:C29AHACXX:8:2205:11802:74944,HWI-D00104:165:C29AHACXX:8:1102:11273:64976,HWI-D00104:165:C29AHACXX:8:1304:12480:32754,HWI-D00104:165:C29AHACXX:8:2105:8857:49212,HWI-D00104:165:C29AHACXX:8:2204:11401:54249,HWI-D00104:165:C29AHACXX:8:2305:2725:25212,HWI-D00104:165:C29AHACXX:8:2205:5557:51288,HWI-D00104:165:C29AHACXX:8:2303:9607:47206,HWI-D00104:165:C29AHACXX:8:2301:9739:97043,HWI-D00104:165:C29AHACXX:8:1205:10925:5739,HWI-D00104:165:C29AHACXX:8:1206:11405:67832;sequence=TACAGTAATAGGTACATCTTTTTTATAAAGAGAATTAATTATATTAGTAGATATCAAAGGTTCAGAAATAATAGGAAATCACCCT;start=98446;subtype=IES;support_ref=4;support_variant=11;type=IES;
scaffold51_172_with_IES	MILORD	internal_eliminated_sequence	98446	101314	.	.	.	ID=MILORD.172.98446.101314;Name=MILORD.172.98446.101314;bounded_by_ta=TRUE;common_boundary=LEFT;end=101314;ies_id=IESPGM.PTET51.1.172.93149;ies_left_dist=0;ies_min_dist=0;ies_right_dist=-2784;junction_seq=atagcttaatttgggTAccaatacctttgaca;read_names=HWI-D00104:165:C29AHACXX:8:1302:8772:59919;sequence=TACAGTAATAGGTACATCTTTTTTATAAAGAGAATTAATTATATTAGTAGATATCAAAGGTTCAGAAATAATAGGAAATCACCCTTACTTTGACTGCCACTTACTCTTAAGTGGTTTTCTTTTTGGCCAAATAGACCTAGCCAAAGACTCCTTATCCTAATTATTAATTGGAAAACTCATAAAAAATCAAATCTCTTCATATATTTGATAAATTTTAAATTATTTTCATATATAGATCAATTTTTGGTTAAGTTCAAATAGAAATTAACAAAAGCCTTATCATCAAAGACTTTTGACACCATTGCTTGATGTTGCGCATCCTAGAGTAATTCTATCTCTGTCAGAAAGGAGCAACTCTTTTTGGTGGTCAGTGTCACTTCCTTTTAAGTCTTGATCACTATGCGTAACTACAGTGGAACTGATTGGAGATTAATCATACGAGATAAGTAATAGATTTGTTACATCTTCTGGTTTACTCCAGAAAGCAAGAAGAGGCAACTGAAATACAATTTGGGGTTAAACATAGGAGTTTAGTAAGACTCCACTTTGGACACTCTATTAACTACAAAGCACTTGAGATGGGTCAACTTTTTCATCTTTTAAGAATCTACATCAATTAGCAAAAGATACGTTTCAGCAGCATTCTAACTATTGGGCAGACTCTTGTTATTGTTGTTCTTGGTGATGAGATGGCGAATACAAAGCATCTTCTTCACTAGATTAATCAAGAATTGTTTCTTGTGACTCAACACTTGACGCTTCTTTGTTCGCATTTACTAATCCTCCTTAATCTTCTGCCATTTGTCTTTGTTATGGCACCCTATTAAGATTATGTAGTACTTCCCACTCTTGAAGGTCTCAGGTGTGGCAAACAAGAACTTCTTCTTCTTTGTGATCACTCCAGCAGCAATCAAGACATTAAGAGCATCATAGACTCGACGCTTCACATTCTGTTCCTCCTTCTTCTGTTCACCGTCCTCAGATACTAATTTATCGGCAACGAACCTATAAGTGGTCTGTGACTCTGATTCAATTATTTTTTTCACCTTATAACTCAGATTTCTCAATCCCTTATTCTTAGAACCATCCAATGAAAAGCTTTTCTTCTTCACTCCCGTGAATGAGCACTGAGAGTAAACTGGCTTAGGATGCAGGACTCCATTTGGATTGAAACTAAATCGTGAGACATCTGGAAACTGACTAGCTTCTCCGTCGTAATCCATTTAATCAATATTTTATTAATATTATACATTCCCCTATTTACCTAATTGTTAATCAATCTGTATAAACATAGTATTGTCAACAAGAATCAGCTACTTCTTTTATTCTCCAACAACTTCGACAATAATAAGATGTTCATGCTTTCCCATCATCCCACCTGGTTGATTTTAATAGTCGGGGCATTTTGGATGGAGACTCTCTTCTTCTGTTTCTGGAAGAAGGATTAGGATTAAGTTTCGATCATTTCTGGCCCATTACTTGGAGTGTTCCCATAATTATTTGGAGTATTCGCATTATTATTCCAAAAACTAAAAAACTTTCTCTTCCCTCGATTAAACAACTATTGTCTTATTCTCTAATCCATATTATTGAAACTAGCAGATGCTTCCTCTATCGGTTAATAAAATGATTTGAATTCTTTCGGCAACTCCGTGTGCTTCTATTCAATCTGCTATTATTGTCTTTCCAAAGCCCTTATTCTAAATTAATAAAAACTCCTATTCTATTCCTCATATTGTTGCTGTCTCTTTAGTATCTTATTTATCTTGGTTTCTTGCTATTGTATCAGGTTTTCTTAGATTGAATTGATAAAACTGACATACTCTTGAGGCATTTGTGCCTTCTTCAATTTCTTCTAGTTCTGTAACTGCTTAATCTTGTTTGCAAGGGATCTCGTCTTATCCTGAACAAACTTTGTCTGCAACGTATCATCATCCAATCTAATTTTCATATGACTCATTATTTGAGACTCCACAGATGTATCTGGATTCAAAGATAGCTTCCTAAAGTAAGGGGGAGGTTGAGTCTCCTCCGTCTTCTTCAGATTAGAAATTAGATCATCTATTTTAGATGTTATAATAATCCTATTTCTCATCTTGATTAATTATATTTATTTACAGATTTTTCAGACTATTTTATAATAAATAAGAAACTAGAATAAAAAATGGACTGAAACCACAATTTATTAAGTACAATTTAATAATCATTCTAATACATATATTAAAAATGATTAAAATTATGGATTTAAAGAAATCTAATATTATGATAAGAATTTAATTGATTATTACACTTTTATTTATAGTCTAAAATACAAAGAGTAAAACTCTTATTAAGAATATTCGATAATTCTATTTAACATATACTCTTTTTATTACTTAAATATTTGGTTATTATTTTAAACTATATCTTGATTACTATAATTACATTAATACCTACAAGACAGTTCAATTAATTGTCATAATGTCTTTATTATGAATTACCCATTTATTATAAATATATTAATATCATTATTAAGTTGATTGTTTACATTATTGCAAACATTAAGAACATTACTAACAAAAGAGTTCCAACATATCTAAATCTATAGAATTTATCTTGGCTTCACTGTTCGAAGAAATGTTACAGTTAGTAAGATTTATTCAAATATTATTATTAATATTAATTCCTGTTAAGAAACAACACACATTATAAATCATTCTCTTTTTATTTATACTTATAGCATAAATCTCTTTTTCATTATTACCTTAAGTTTTCTTTCAACTCTAATAATTCTTTATATTTTTAAGATGTCTATTAAATTCGTTGAGTAATAAAAAATTAAATATAAAAGAATATAATTCTATTCTGAAATCACTATGCAATTATACTG;start=98446;subtype=PARTIAL_EXTERNAL;support_ref=2;support_variant=1;type=ALTERNATIVE;
scaffold51_172_with_IES	MILORD	internal_eliminated_sequence	98854	98881	.	.	.	ID=MILORD.172.98854.98881;Name=MILORD.172.98854.98881;bounded_by_ta=TRUE;common_boundary=Both;end=98881;ies_id=IESPGM.PTET51.1.172.93472;ies_left_dist=0;ies_min_dist=0;ies_right_dist=0;junction_seq=atcactatgcgtaacTAcgagataagtaatag;read_names=HWI-D00104:165:C29AHACXX:8:1206:19285:62218,HWI-D00104:165:C29AHACXX:8:1302:9150:96224,HWI-D00104:165:C29AHACXX:8:1106:17859:51284,HWI-D00104:165:C29AHACXX:8:2304:17512:43711,HWI-D00104:165:C29AHACXX:8:2204:16739:81462,HWI-D00104:165:C29AHACXX:8:1108:11517:7259,HWI-D00104:165:C29AHACXX:8:2104:13028:46318,HWI-D00104:165:C29AHACXX:8:2204:15717:39792,HWI-D00104:165:C29AHACXX:8:1201:16554:18294,HWI-D00104:165:C29AHACXX:8:2205:11707:87679,HWI-D00104:165:C29AHACXX:8:2105:4964:95846,HWI-D00104:165:C29AHACXX:8:1304:11075:8658,HWI-D00104:165:C29AHACXX:8:2209:10402:89281,HWI-D00104:165:C29AHACXX:8:1206:2726:60549,HWI-D00104:165:C29AHACXX:8:2104:15972:61485,HWI-D00104:165:C29AHACXX:8:2203:2710:65779,HWI-D00104:165:C29AHACXX:8:1106:10009:49116,HWI-D00104:165:C29AHACXX:8:1202:4461:85000;sequence=TACAGTGGAACTGATTGGAGATTAATCA;start=98854;subtype=IES;support_ref=6;support_variant=18;type=IES;
scaffold51_172_with_IES	MILORD	internal_eliminated_sequence	99740	99790	.	.	.	ID=MILORD.172.99740.99790;Name=MILORD.172.99740.99790;bounded_by_ta=TRUE;common_boundary=Both;end=99790;ies_id=IESPGM.PTET51.1.172.94330;ies_left_dist=0;ies_min_dist=0;ies_right_dist=0;junction_seq=tctgtataaacatagTAataagatgttcatgc;read_names=HWI-D00104:165:C29AHACXX:8:1202:10120:16766,HWI-D00104:165:C29AHACXX:8:1307:17502:61547,HWI-D00104:165:C29AHACXX:8:2304:14842:27195,HWI-D00104:165:C29AHACXX:8:1306:8391:98399,HWI-D00104:165:C29AHACXX:8:1104:4287:47050,HWI-D00104:165:C29AHACXX:8:1201:10401:29750,HWI-D00104:165:C29AHACXX:8:2202:13889:69908,HWI-D00104:165:C29AHACXX:8:2201:18548:45575,HWI-D00104:165:C29AHACXX:8:1307:18025:97701,HWI-D00104:165:C29AHACXX:8:2301:19718:24044,HWI-D00104:165:C29AHACXX:8:1101:8909:34342,HWI-D00104:165:C29AHACXX:8:1303:3030:28181,HWI-D00104:165:C29AHACXX:8:1103:12193:72566,HWI-D00104:165:C29AHACXX:8:1309:13118:64185,HWI-D00104:165:C29AHACXX:8:1103:1471:75743;sequence=TATTGTCAACAAGAATCAGCTACTTCTTTTATTCTCCAACAACTTCGACAA;start=99740;subtype=IES;support_ref=12;support_variant=15;type=IES;
scaffold51_172_with_IES	MILORD	internal_eliminated_sequence	100804	100848	.	.	.	ID=MILORD.172.100804.100848;Name=MILORD.172.100804.100848;bounded_by_ta=TRUE;common_boundary=Both;end=100848;ies_id=IESPGM.PTET51.1.172.95343;ies_left_dist=0;ies_min_dist=0;ies_right_dist=0;junction_seq=taattctatttaacaTAtcttgattactataa;read_names=HWI-D00104:165:C29AHACXX:8:2103:10011:93026,HWI-D00104:165:C29AHACXX:8:1301:10007:88693,HWI-D00104:165:C29AHACXX:8:2101:15390:15149,HWI-D00104:165:C29AHACXX:8:2306:6807:17456,HWI-D00104:165:C29AHACXX:8:2308:4907:87170,HWI-D00104:165:C29AHACXX:8:1108:7067:50203,HWI-D00104:165:C29AHACXX:8:1304:9991:96279,HWI-D00104:165:C29AHACXX:8:2306:3218:64747,HWI-D00104:165:C29AHACXX:8:2201:11639:29453,HWI-D00104:165:C29AHACXX:8:1202:7924:30110,HWI-D00104:165:C29AHACXX:8:2103:4366:41274,HWI-D00104:165:C29AHACXX:8:2203:9858:52687,HWI-D00104:165:C29AHACXX:8:1301:8822:97101,HWI-D00104:165:C29AHACXX:8:2105:10623:10127,HWI-D00104:165:C29AHACXX:8:1307:10422:22397,HWI-D00104:165:C29AHACXX:8:1103:17505:47514,HWI-D00104:165:C29AHACXX:8:1106:20574:73656,HWI-D00104:165:C29AHACXX:8:1108:14986:53694,HWI-D00104:165:C29AHACXX:8:1306:13242:32987,HWI-D00104:165:C29AHACXX:8:1307:9173:52201,HWI-D00104:165:C29AHACXX:8:1303:6909:94457,HWI-D00104:165:C29AHACXX:8:1307:9609:24086,HWI-D00104:165:C29AHACXX:8:1108:17123:27412,HWI-D00104:165:C29AHACXX:8:1202:18000:7907,HWI-D00104:165:C29AHACXX:8:2202:15897:14464,HWI-D00104:165:C29AHACXX:8:1301:14946:2822,HWI-D00104:165:C29AHACXX:8:1205:14372:93483,HWI-D00104:165:C29AHACXX:8:1103:20841:40158,HWI-D00104:165:C29AHACXX:8:1303:12669:13408;sequence=TATACTCTTTTTATTACTTAAATATTTGGTTATTATTTTAAACTA;start=100804;subtype=IES;support_ref=12;support_variant=29;type=IES;
scaffold51_172_with_IES	MILORD	internal_eliminated_sequence	101066	101314	.	.	.	ID=MILORD.172.101066.101314;Name=MILORD.172.101066.101314;bounded_by_ta=TRUE;common_boundary=Both;end=101314;ies_id=IESPGM.PTET51.1.172.95560;ies_left_dist=0;ies_min_dist=0;ies_right_dist=0;junction_seq=tgttcgaagaaatgtTAccaatacctttgaca;read_names=HWI-D00104:165:C29AHACXX:8:2102:1795:99737,HWI-D00104:165:C29AHACXX:8:2205:16259:54832,HWI-D00104:165:C29AHACXX:8:2203:3378:40801,HWI-D00104:165:C29AHACXX:8:2201:13392:41845,HWI-D00104:165:C29AHACXX:8:2102:20505:56342,HWI-D00104:165:C29AHACXX:8:1303:12185:34122,HWI-D00104:165:C29AHACXX:8:2306:18620:7206,HWI-D00104:165:C29AHACXX:8:2102:10414:96130,HWI-D00104:165:C29AHACXX:8:2303:6119:2423,HWI-D00104:165:C29AHACXX:8:1303:19179:10857,HWI-D00104:165:C29AHACXX:8:2201:19161:29943,HWI-D00104:165:C29AHACXX:8:1306:14106:34691,HWI-D00104:165:C29AHACXX:8:2103:8421:75109,HWI-D00104:165:C29AHACXX:8:2102:11603:23422,HWI-D00104:165:C29AHACXX:8:1103:15242:22740,HWI-D00104:165:C29AHACXX:8:1204:16623:47443,HWI-D00104:165:C29AHACXX:8:1106:10095:46917,HWI-D00104:165:C29AHACXX:8:2305:15612:57243,HWI-D00104:165:C29AHACXX:8:2207:1379:76916,HWI-D00104:165:C29AHACXX:8:2308:3307:73203,HWI-D00104:165:C29AHACXX:8:1302:20189:76788,HWI-D00104:165:C29AHACXX:8:2307:9436:81992,HWI-D00104:165:C29AHACXX:8:2201:11393:62092,HWI-D00104:165:C29AHACXX:8:2202:11198:21574,HWI-D00104:165:C29AHACXX:8:1203:15758:56752,HWI-D00104:165:C29AHACXX:8:1102:20701:67109,HWI-D00104:165:C29AHACXX:8:1107:6525:61577,HWI-D00104:165:C29AHACXX:8:2204:4807:34018;sequence=TACAGTTAGTAAGATTTATTCAAATATTATTATTAATATTAATTCCTGTTAAGAAACAACACACATTATAAATCATTCTCTTTTTATTTATACTTATAGCATAAATCTCTTTTTCATTATTACCTTAAGTTTTCTTTCAACTCTAATAATTCTTTATATTTTTAAGATGTCTATTAAATTCGTTGAGTAATAAAAAATTAAATATAAAAGAATATAATTCTATTCTGAAATCACTATGCAATTATACTG;start=101066;subtype=IES;support_ref=20;support_variant=28;type=IES;
scaffold51_172_with_IES	MILORD	internal_eliminated_sequence	101160	101185	.	.	.	ID=MILORD.172.101160.101185;Name=MILORD.172.101160.101185;bounded_by_ta=TRUE;common_boundary=None;end=101185;ies_id=IESPGM.PTET51.1.172.95560;ies_left_dist=-94;ies_min_dist=94;ies_right_dist=129;junction_seq=ctttttatttatactTAccttaagttttcttt;read_names=HWI-D00104:165:C29AHACXX:8:1106:7559:51239;sequence=TATAGCATAAATCTCTTTTTCATTAT;start=101160;subtype=INTERNAL;support_ref=7;support_variant=1;type=ALTERNATIVE;
scaffold51_172_with_IES	MILORD	internal_eliminated_sequence	103751	103825	.	.	.	ID=MILORD.172.103751.103825;Name=MILORD.172.103751.103825;bounded_by_ta=TRUE;common_boundary=Both;end=103825;ies_id=IESPGM.PTET51.1.172.97996;ies_left_dist=0;ies_min_dist=0;ies_right_dist=0;junction_seq=tatactctactttatTAaatgtatttactctt;read_names=HWI-D00104:165:C29AHACXX:8:1201:7160:28940,HWI-D00104:165:C29AHACXX:8:2302:14452:56408,HWI-D00104:165:C29AHACXX:8:2305:8741:37561,HWI-D00104:165:C29AHACXX:8:1205:15928:38704,HWI-D00104:165:C29AHACXX:8:1301:15523:60534,HWI-D00104:165:C29AHACXX:8:2206:1890:12239,HWI-D00104:165:C29AHACXX:8:1103:11554:13768,HWI-D00104:165:C29AHACXX:8:2102:19661:4087,HWI-D00104:165:C29AHACXX:8:2104:4496:38722,HWI-D00104:165:C29AHACXX:8:1302:12330:72225,HWI-D00104:165:C29AHACXX:8:2103:20284:83630,HWI-D00104:165:C29AHACXX:8:1307:5393:13544,HWI-D00104:165:C29AHACXX:8:2307:11794:51327,HWI-D00104:165:C29AHACXX:8:1103:6400:38063,HWI-D00104:165:C29AHACXX:8:1206:19230:81763,HWI-D00104:165:C29AHACXX:8:2305:20433:6048,HWI-D00104:165:C29AHACXX:8:2103:1679:7520,HWI-D00104:165:C29AHACXX:8:1309:19694:97473,HWI-D00104:165:C29AHACXX:8:1202:21060:29048,HWI-D00104:165:C29AHACXX:8:1107:8480:45437,HWI-D00104:165:C29AHACXX:8:2202:18212:22574,HWI-D00104:165:C29AHACXX:8:2108:6278:79596,HWI-D00104:165:C29AHACXX:8:1203:13626:23229,HWI-D00104:165:C29AHACXX:8:2302:9288:55009,HWI-D00104:165:C29AHACXX:8:1305:11583:63849,HWI-D00104:165:C29AHACXX:8:1302:19413:13143,HWI-D00104:165:C29AHACXX:8:1103:9302:52989,HWI-D00104:165:C29AHACXX:8:1206:13397:88379,HWI-D00104:165:C29AHACXX:8:2103:3336:88916,HWI-D00104:165:C29AHACXX:8:2302:9508:75850,HWI-D00104:165:C29AHACXX:8:2301:6229:92046,HWI-D00104:165:C29AHACXX:8:2202:19081:39441,HWI-D00104:165:C29AHACXX:8:2108:6912:46198,HWI-D00104:165:C29AHACXX:8:1103:14257:86472,HWI-D00104:165:C29AHACXX:8:1303:15431:76110,HWI-D00104:165:C29AHACXX:8:2304:19641:81837,HWI-D00104:165:C29AHACXX:8:1104:10803:98982,HWI-D00104:165:C29AHACXX:8:1106:4541:21119,HWI-D00104:165:C29AHACXX:8:1103:2017:88156,HWI-D00104:165:C29AHACXX:8:1201:6644:29939,HWI-D00104:165:C29AHACXX:8:2202:16965:41257,HWI-D00104:165:C29AHACXX:8:1104:6504:17677;sequence=TACAGTTGGTTTTCAAGTCTTTTTTAAACTCCTACATATTTTCATATAAACATACATACCTGCCTATTCCATCTG;start=103751;subtype=IES;support_ref=4;support_variant=42;type=IES;
scaffold51_172_with_IES	MILORD	internal_eliminated_sequence	105507	105552	.	.	.	ID=MILORD.172.105507.105552;Name=MILORD.172.105507.105552;bounded_by_ta=TRUE;common_boundary=Both;end=105552;ies_id=IESPGM.PTET51.1.172.99677;ies_left_dist=0;ies_min_dist=0;ies_right_dist=0;junction_seq=tataaactgagttgaTAaagaatttatcagct;read_names=HWI-D00104:165:C29AHACXX:8:2102:10167:81491,HWI-D00104:165:C29AHACXX:8:1105:5914:84244,HWI-D00104:165:C29AHACXX:8:1304:2976:12651,HWI-D00104:165:C29AHACXX:8:2103:11195:96548,HWI-D00104:165:C29AHACXX:8:2104:6213:18871,HWI-D00104:165:C29AHACXX:8:2102:18241:27405,HWI-D00104:165:C29AHACXX:8:1305:12858:69394,HWI-D00104:165:C29AHACXX:8:1204:11384:51828,HWI-D00104:165:C29AHACXX:8:2305:17504:74998,HWI-D00104:165:C29AHACXX:8:2306:14762:80029,HWI-D00104:165:C29AHACXX:8:1101:16892:73273,HWI-D00104:165:C29AHACXX:8:1105:7046:95964,HWI-D00104:165:C29AHACXX:8:2304:9333:84900,HWI-D00104:165:C29AHACXX:8:2105:11819:90133,HWI-D00104:165:C29AHACXX:8:1204:7884:75257,HWI-D00104:165:C29AHACXX:8:1103:6276:83620,HWI-D00104:165:C29AHACXX:8:1107:16171:67897,HWI-D00104:165:C29AHACXX:8:2207:18471:20283,HWI-D00104:165:C29AHACXX:8:2206:6821:28235,HWI-D00104:165:C29AHACXX:8:2305:9559:93453,HWI-D00104:165:C29AHACXX:8:2301:16522:26591,HWI-D00104:165:C29AHACXX:8:2307:14525:26232,HWI-D00104:165:C29AHACXX:8:2102:15742:11798,HWI-D00104:165:C29AHACXX:8:2204:11811:82386,HWI-D00104:165:C29AHACXX:8:1107:3141:18428,HWI-D00104:165:C29AHACXX:8:2307:17739:67421,HWI-D00104:165:C29AHACXX:8:2102:3207:18067,HWI-D00104:165:C29AHACXX:8:1201:17791:85346;sequence=TACAGTCTGATTTCTCTTATATAACAAAAAGTATTTGTATTGACTA;start=105507;subtype=IES;support_ref=2;support_variant=28;type=IES;
scaffold51_172_with_IES	MILORD	internal_eliminated_sequence	105887	106079	.	.	.	ID=MILORD.172.105887.106079;Name=MILORD.172.105887.106079;bounded_by_ta=TRUE;common_boundary=Both;end=106079;ies_id=IESPGM.PTET51.1.172.100011;ies_left_dist=0;ies_min_dist=0;ies_right_dist=0;junction_seq=agtattcatataataTAaaatatgtaaattat;read_names=HWI-D00104:165:C29AHACXX:8:1302:14183:76514,HWI-D00104:165:C29AHACXX:8:1306:10975:68618,HWI-D00104:165:C29AHACXX:8:2202:3414:21828,HWI-D00104:165:C29AHACXX:8:1101:1784:15618,HWI-D00104:165:C29AHACXX:8:1106:10085:13869,HWI-D00104:165:C29AHACXX:8:2303:6258:100832;sequence=TACAGTTCTTGCAGGGAAGGTTTATAAAAGGGAATATTAAAAAAATTTGAAATAGATGTGTTTTATACAAAATATTTAATAAATAATCTAAATAATGAGTATAAAACCTTCAATAATGAAAAAATAAATTTGATTCATAAAAAATGCATTTATAATTTATTATCCTCTTTGAAAATCTTCTCTATATGCACTA;start=105887;subtype=IES;support_ref=1;support_variant=6;type=IES;
scaffold51_172_with_IES	MILORD	internal_eliminated_sequence	109948	109975	.	.	.	ID=MILORD.172.109948.109975;Name=MILORD.172.109948.109975;bounded_by_ta=TRUE;common_boundary=Both;end=109975;ies_id=IESPGM.PTET51.1.172.103797;ies_left_dist=0;ies_min_dist=0;ies_right_dist=0;junction_seq=tactccttttttatcTAcacatttagcacaga;read_names=HWI-D00104:165:C29AHACXX:8:2305:12194:85157,HWI-D00104:165:C29AHACXX:8:2207:14405:85421,HWI-D00104:165:C29AHACXX:8:2104:11365:56772,HWI-D00104:165:C29AHACXX:8:1101:4739:14574,HWI-D00104:165:C29AHACXX:8:1202:10661:9090,HWI-D00104:165:C29AHACXX:8:2206:18777:32321,HWI-D00104:165:C29AHACXX:8:1105:2134:11122,HWI-D00104:165:C29AHACXX:8:2206:6143:83894,HWI-D00104:165:C29AHACXX:8:1108:17408:48469,HWI-D00104:165:C29AHACXX:8:2307:4980:60654,HWI-D00104:165:C29AHACXX:8:2304:3053:47358,HWI-D00104:165:C29AHACXX:8:1301:9213:12163,HWI-D00104:165:C29AHACXX:8:1103:18913:11668,HWI-D00104:165:C29AHACXX:8:2303:6248:65225,HWI-D00104:165:C29AHACXX:8:2205:14458:9334,HWI-D00104:165:C29AHACXX:8:1201:11215:67895,HWI-D00104:165:C29AHACXX:8:2108:18779:41149,HWI-D00104:165:C29AHACXX:8:2204:19736:32058,HWI-D00104:165:C29AHACXX:8:1101:18427:70071,HWI-D00104:165:C29AHACXX:8:1206:11827:63033,HWI-D00104:165:C29AHACXX:8:2209:11148:28359,HWI-D00104:165:C29AHACXX:8:1309:13329:47513,HWI-D00104:165:C29AHACXX:8:2205:11876:89207,HWI-D00104:165:C29AHACXX:8:2302:11211:55537,HWI-D00104:165:C29AHACXX:8:2201:2871:52948,HWI-D00104:165:C29AHACXX:8:1102:5839:99345,HWI-D00104:165:C29AHACXX:8:2201:10362:12220,HWI-D00104:165:C29AHACXX:8:1206:15779:82244,HWI-D00104:165:C29AHACXX:8:1107:2502:32891,HWI-D00104:165:C29AHACXX:8:1203:16809:88603,HWI-D00104:165:C29AHACXX:8:2202:16814:77116,HWI-D00104:165:C29AHACXX:8:2103:13249:12326,HWI-D00104:165:C29AHACXX:8:1305:10964:94974,HWI-D00104:165:C29AHACXX:8:1102:18456:21471,HWI-D00104:165:C29AHACXX:8:1309:16442:39207,HWI-D00104:165:C29AHACXX:8:2207:1098:87658,HWI-D00104:165:C29AHACXX:8:2307:11296:91686,HWI-D00104:165:C29AHACXX:8:2302:3143:43871,HWI-D00104:165:C29AHACXX:8:2203:9771:86717,HWI-D00104:165:C29AHACXX:8:1102:1919:89898,HWI-D00104:165:C29AHACXX:8:2206:13021:23192;sequence=TATAGTCACCTTCTATGGGAATCTACTA;start=109948;subtype=IES;support_ref=0;support_variant=41;type=IES;
scaffold51_172_with_IES	MILORD	internal_eliminated_sequence	110266	110294	.	.	.	ID=MILORD.172.110266.110294;Name=MILORD.172.110266.110294;bounded_by_ta=TRUE;common_boundary=Both;end=110294;ies_id=IESPGM.PTET51.1.172.104087;ies_left_dist=0;ies_min_dist=0;ies_right_dist=0;junction_seq=tttaaaatattcatgTAtattaatataattat;read_names=HWI-D00104:165:C29AHACXX:8:2207:11093:36946,HWI-D00104:165:C29AHACXX:8:2204:11925:10854,HWI-D00104:165:C29AHACXX:8:1108:20379:52903,HWI-D00104:165:C29AHACXX:8:1201:16848:91276,HWI-D00104:165:C29AHACXX:8:2304:8588:97184,HWI-D00104:165:C29AHACXX:8:1306:15934:12336,HWI-D00104:165:C29AHACXX:8:1108:20004:95515,HWI-D00104:165:C29AHACXX:8:1203:17130:92609,HWI-D00104:165:C29AHACXX:8:1201:3311:93314,HWI-D00104:165:C29AHACXX:8:1107:10944:74726,HWI-D00104:165:C29AHACXX:8:1304:15599:87539,HWI-D00104:165:C29AHACXX:8:2105:5080:17422,HWI-D00104:165:C29AHACXX:8:2102:3461:52074,HWI-D00104:165:C29AHACXX:8:2205:8229:45530,HWI-D00104:165:C29AHACXX:8:1101:4682:89574,HWI-D00104:165:C29AHACXX:8:2104:4759:17228,HWI-D00104:165:C29AHACXX:8:1306:16496:14421,HWI-D00104:165:C29AHACXX:8:1105:10439:91079,HWI-D00104:165:C29AHACXX:8:1104:1744:82281,HWI-D00104:165:C29AHACXX:8:2204:11814:75183,HWI-D00104:165:C29AHACXX:8:2202:16260:84670,HWI-D00104:165:C29AHACXX:8:1103:15383:31818,HWI-D00104:165:C29AHACXX:8:2101:13125:58252,HWI-D00104:165:C29AHACXX:8:2201:9115:46629,HWI-D00104:165:C29AHACXX:8:2206:2096:41227,HWI-D00104:165:C29AHACXX:8:2108:6480:66989;sequence=TATGGATTCAATGTAATCAAATTTACTTA;start=110266;subtype=IES;support_ref=12;support_variant=26;type=IES;
scaffold51_172_with_IES	MILORD	internal_eliminated_sequence	110725	110752	.	.	.	ID=MILORD.172.110725.110752;Name=MILORD.172.110725.110752;bounded_by_ta=TRUE;common_boundary=Both;end=110752;ies_id=IESPGM.PTET51.1.172.104517;ies_left_dist=0;ies_min_dist=0;ies_right_dist=0;junction_seq=tatgattactcgtatTAttaataaaggttgtc;read_names=HWI-D00104:165:C29AHACXX:8:2303:9274:15426,HWI-D00104:165:C29AHACXX:8:2207:7819:83081,HWI-D00104:165:C29AHACXX:8:1309:13869:66004,HWI-D00104:165:C29AHACXX:8:2204:18239:46650,HWI-D00104:165:C29AHACXX:8:2205:18557:77932,HWI-D00104:165:C29AHACXX:8:2306:8529:59698,HWI-D00104:165:C29AHACXX:8:2306:16747:24068,HWI-D00104:165:C29AHACXX:8:1104:8774:100349,HWI-D00104:165:C29AHACXX:8:2101:5421:14247,HWI-D00104:165:C29AHACXX:8:2205:11355:59890,HWI-D00104:165:C29AHACXX:8:2103:4008:3398,HWI-D00104:165:C29AHACXX:8:1202:5087:49780,HWI-D00104:165:C29AHACXX:8:2103:12135:56564,HWI-D00104:165:C29AHACXX:8:2205:17213:68723,HWI-D00104:165:C29AHACXX:8:2204:12729:72505,HWI-D00104:165:C29AHACXX:8:1301:15918:77947,HWI-D00104:165:C29AHACXX:8:1201:17766:44135,HWI-D00104:165:C29AHACXX:8:1105:3506:42674,HWI-D00104:165:C29AHACXX:8:1306:15043:66481,HWI-D00104:165:C29AHACXX:8:1301:11804:64665,HWI-D00104:165:C29AHACXX:8:1106:16672:26036,HWI-D00104:165:C29AHACXX:8:2205:8430:88880,HWI-D00104:165:C29AHACXX:8:1101:9189:55983,HWI-D00104:165:C29AHACXX:8:1201:4324:25014,HWI-D00104:165:C29AHACXX:8:1104:13189:31971,HWI-D00104:165:C29AHACXX:8:2302:14596:37852,HWI-D00104:165:C29AHACXX:8:1103:11071:45986,HWI-D00104:165:C29AHACXX:8:1105:8666:75261,HWI-D00104:165:C29AHACXX:8:2304:10720:82386,HWI-D00104:165:C29AHACXX:8:1305:3435:78349,HWI-D00104:165:C29AHACXX:8:1102:1932:6904,HWI-D00104:165:C29AHACXX:8:1203:10178:5812,HWI-D00104:165:C29AHACXX:8:1203:11475:54654,HWI-D00104:165:C29AHACXX:8:1304:1590:80360,HWI-D00104:165:C29AHACXX:8:1201:5593:52241,HWI-D00104:165:C29AHACXX:8:1305:10044:54082,HWI-D00104:165:C29AHACXX:8:2104:6029:72001,HWI-D00104:165:C29AHACXX:8:2108:4095:87277,HWI-D00104:165:C29AHACXX:8:1309:13672:86610,HWI-D00104:165:C29AHACXX:8:2101:13379:7298;sequence=TATAATTGAAATGCAATCAATTTAATCA;start=110725;subtype=IES;support_ref=9;support_variant=40;type=IES;
scaffold51_172_with_IES	MILORD	internal_eliminated_sequence	111338	111365	.	.	.	ID=MILORD.172.111338.111365;Name=MILORD.172.111338.111365;bounded_by_ta=TRUE;common_boundary=Both;end=111365;ies_id=IESPGM.PTET51.1.172.105102;ies_left_dist=0;ies_min_dist=0;ies_right_dist=0;junction_seq=tgctagattataaatTAggaatagatctttgg;read_names=HWI-D00104:165:C29AHACXX:8:2205:8148:16933,HWI-D00104:165:C29AHACXX:8:2104:13234:11220,HWI-D00104:165:C29AHACXX:8:1105:20012:31159,HWI-D00104:165:C29AHACXX:8:1304:15945:72318,HWI-D00104:165:C29AHACXX:8:1301:11977:57517,HWI-D00104:165:C29AHACXX:8:1205:11801:18309,HWI-D00104:165:C29AHACXX:8:2203:1609:36178,HWI-D00104:165:C29AHACXX:8:2308:3282:10780,HWI-D00104:165:C29AHACXX:8:1106:12789:7952,HWI-D00104:165:C29AHACXX:8:1108:8411:63085,HWI-D00104:165:C29AHACXX:8:2202:5210:34880,HWI-D00104:165:C29AHACXX:8:2104:6547:68596,HWI-D00104:165:C29AHACXX:8:2101:18341:32163,HWI-D00104:165:C29AHACXX:8:2204:11547:74973,HWI-D00104:165:C29AHACXX:8:1206:2180:16812,HWI-D00104:165:C29AHACXX:8:2305:19085:12080,HWI-D00104:165:C29AHACXX:8:2306:9275:77183,HWI-D00104:165:C29AHACXX:8:1203:2275:2811,HWI-D00104:165:C29AHACXX:8:2101:4555:10594,HWI-D00104:165:C29AHACXX:8:1307:8367:31799,HWI-D00104:165:C29AHACXX:8:1202:3610:88244,HWI-D00104:165:C29AHACXX:8:1102:3813:10340,HWI-D00104:165:C29AHACXX:8:1102:6505:55672,HWI-D00104:165:C29AHACXX:8:1105:12234:39983,HWI-D00104:165:C29AHACXX:8:1204:14416:98439,HWI-D00104:165:C29AHACXX:8:1304:2774:21314,HWI-D00104:165:C29AHACXX:8:1304:6494:59530,HWI-D00104:165:C29AHACXX:8:1104:11690:82701,HWI-D00104:165:C29AHACXX:8:2204:2839:40624,HWI-D00104:165:C29AHACXX:8:1302:3817:7032,HWI-D00104:165:C29AHACXX:8:1101:9412:98733,HWI-D00104:165:C29AHACXX:8:1205:14627:75393,HWI-D00104:165:C29AHACXX:8:1309:17467:23618,HWI-D00104:165:C29AHACXX:8:1104:15189:92915,HWI-D00104:165:C29AHACXX:8:1102:16846:41539,HWI-D00104:165:C29AHACXX:8:2206:5155:59375,HWI-D00104:165:C29AHACXX:8:2108:13060:2621,HWI-D00104:165:C29AHACXX:8:2303:8679:68931,HWI-D00104:165:C29AHACXX:8:2308:18241:81622,HWI-D00104:165:C29AHACXX:8:2302:7721:11597,HWI-D00104:165:C29AHACXX:8:2303:1445:63835,HWI-D00104:165:C29AHACXX:8:2207:1644:95416,HWI-D00104:165:C29AHACXX:8:1102:5578:2165,HWI-D00104:165:C29AHACXX:8:1104:7646:94498,HWI-D00104:165:C29AHACXX:8:1101:11412:7580,HWI-D00104:165:C29AHACXX:8:1102:4993:76755,HWI-D00104:165:C29AHACXX:8:1201:4641:50338,HWI-D00104:165:C29AHACXX:8:1307:20028:94485,HWI-D00104:165:C29AHACXX:8:2201:2958:38169,HWI-D00104:165:C29AHACXX:8:1105:5889:95329,HWI-D00104:165:C29AHACXX:8:1107:10661:60408,HWI-D00104:165:C29AHACXX:8:2201:12806:30825;sequence=TATAGTTACATTAATTTCATCAACACTG;start=111338;subtype=IES;support_ref=0;support_variant=52;type=IES;
scaffold51_172_with_IES	MILORD	internal_eliminated_sequence	114549	114650	.	.	.	ID=MILORD.172.114549.114650;Name=MILORD.172.114549.114650;bounded_by_ta=TRUE;common_boundary=None;end=114650;ies_id=IESPGM.PTET51.1.172.109348;ies_left_dist=1063;ies_min_dist=1009;ies_right_dist=1009;junction_seq=aaattaattgtttaaTAcatcaacctaatctg;read_names=HWI-D00104:165:C29AHACXX:8:1203:14295:66555;sequence=TATTATTCGAATATTATTAAAACTGTATACAAATTATAGTATTATTAATAAAATGCTAAATAATGATGACTTTTATTATTCTAGTGAAATACGCGATGACAA;start=114549;subtype=MAC;support_ref=93;support_variant=1;type=CRYPTIC;
scaffold51_172_with_IES	MILORD	internal_eliminated_sequence	115612	115659	.	.	.	ID=MILORD.172.115612.115659;Name=MILORD.172.115612.115659;bounded_by_ta=TRUE;common_boundary=Both;end=115659;ies_id=IESPGM.PTET51.1.172.109348;ies_left_dist=0;ies_min_dist=0;ies_right_dist=0;junction_seq=atgtagaattgttcaTAttaatattccttggg;read_names=HWI-D00104:165:C29AHACXX:8:2104:12529:20365,HWI-D00104:165:C29AHACXX:8:1104:11327:56984,HWI-D00104:165:C29AHACXX:8:1203:21149:68929,HWI-D00104:165:C29AHACXX:8:1201:13131:51880,HWI-D00104:165:C29AHACXX:8:1107:15627:78994,HWI-D00104:165:C29AHACXX:8:1305:7265:42628,HWI-D00104:165:C29AHACXX:8:1103:13239:65133,HWI-D00104:165:C29AHACXX:8:2204:7956:7032,HWI-D00104:165:C29AHACXX:8:2104:7955:30964,HWI-D00104:165:C29AHACXX:8:2201:5866:77816,HWI-D00104:165:C29AHACXX:8:2204:14134:84439,HWI-D00104:165:C29AHACXX:8:2305:14688:8250,HWI-D00104:165:C29AHACXX:8:2303:12165:22407,HWI-D00104:165:C29AHACXX:8:1106:6454:91825,HWI-D00104:165:C29AHACXX:8:1101:19174:23862,HWI-D00104:165:C29AHACXX:8:2101:4125:73061,HWI-D00104:165:C29AHACXX:8:1107:18121:13176,HWI-D00104:165:C29AHACXX:8:1106:17253:23678,HWI-D00104:165:C29AHACXX:8:2305:11133:5847,HWI-D00104:165:C29AHACXX:8:1103:8827:80297,HWI-D00104:165:C29AHACXX:8:1206:9354:38284,HWI-D00104:165:C29AHACXX:8:1205:17881:46900,HWI-D00104:165:C29AHACXX:8:1206:7254:76831,HWI-D00104:165:C29AHACXX:8:1303:6798:47676,HWI-D00104:165:C29AHACXX:8:1206:6890:62318,HWI-D00104:165:C29AHACXX:8:1105:2498:75060,HWI-D00104:165:C29AHACXX:8:1202:14594:43216,HWI-D00104:165:C29AHACXX:8:2301:4072:75780;sequence=TACAGCAATTCTATCAAAAAGAGAATAATTAATTAATGATATGAAGTA;start=115612;subtype=IES;support_ref=4;support_variant=28;type=IES;
scaffold51_172_with_IES	MILORD	internal_eliminated_sequence	117510	117557	.	.	.	ID=MILORD.172.117510.117557;Name=MILORD.172.117510.117557;bounded_by_ta=TRUE;common_boundary=Both;end=117557;ies_id=IESPGM.PTET51.1.172.111198;ies_left_dist=0;ies_min_dist=0;ies_right_dist=0;junction_seq=ttgcaacttaattttTAagatgaagcactctt;read_names=HWI-D00104:165:C29AHACXX:8:1304:19225:24603,HWI-D00104:165:C29AHACXX:8:1305:1686:82842,HWI-D00104:165:C29AHACXX:8:2206:4999:22894,HWI-D00104:165:C29AHACXX:8:1301:19173:17918,HWI-D00104:165:C29AHACXX:8:1205:7526:66683,HWI-D00104:165:C29AHACXX:8:2204:14567:79692,HWI-D00104:165:C29AHACXX:8:2302:15980:60955,HWI-D00104:165:C29AHACXX:8:2307:10726:8706,HWI-D00104:165:C29AHACXX:8:1309:11631:67602,HWI-D00104:165:C29AHACXX:8:1108:15943:63611,HWI-D00104:165:C29AHACXX:8:2301:10145:55586,HWI-D00104:165:C29AHACXX:8:1107:21096:95142,HWI-D00104:165:C29AHACXX:8:2207:2983:13158,HWI-D00104:165:C29AHACXX:8:2308:19348:38725,HWI-D00104:165:C29AHACXX:8:1303:20089:2994,HWI-D00104:165:C29AHACXX:8:2306:8227:2088,HWI-D00104:165:C29AHACXX:8:1306:3404:72893,HWI-D00104:165:C29AHACXX:8:1302:12873:59252,HWI-D00104:165:C29AHACXX:8:1301:17381:52925,HWI-D00104:165:C29AHACXX:8:2301:14329:86990,HWI-D00104:165:C29AHACXX:8:1301:2697:93661,HWI-D00104:165:C29AHACXX:8:1106:12331:73223,HWI-D00104:165:C29AHACXX:8:2209:4242:4727,HWI-D00104:165:C29AHACXX:8:1306:19701:70196,HWI-D00104:165:C29AHACXX:8:2205:20589:82232,HWI-D00104:165:C29AHACXX:8:2101:12095:26640,HWI-D00104:165:C29AHACXX:8:2202:20028:69455,HWI-D00104:165:C29AHACXX:8:2203:13475:31025,HWI-D00104:165:C29AHACXX:8:2303:10871:84796;sequence=TACAGTAGTTTTTTTGATTTTTATTTACAAAATATATATATCAAACTG;start=117510;subtype=IES;support_ref=2;support_variant=29;type=IES;
scaffold51_172_with_IES	MILORD	internal_eliminated_sequence	125355	125384	.	.	.	ID=MILORD.172.125355.125384;Name=MILORD.172.125355.125384;bounded_by_ta=TRUE;common_boundary=Both;end=125384;ies_id=IESPGM.PTET51.1.172.118995;ies_left_dist=0;ies_min_dist=0;ies_right_dist=0;junction_seq=gttttgctttgaaggTAttttatcatccaaat;read_names=HWI-D00104:165:C29AHACXX:8:1304:7497:16652,HWI-D00104:165:C29AHACXX:8:1101:10295:11671,HWI-D00104:165:C29AHACXX:8:1107:5500:54958,HWI-D00104:165:C29AHACXX:8:1101:6273:88982,HWI-D00104:165:C29AHACXX:8:2304:7411:61384,HWI-D00104:165:C29AHACXX:8:1303:14530:31350,HWI-D00104:165:C29AHACXX:8:2304:8568:77131,HWI-D00104:165:C29AHACXX:8:1201:11726:44167,HWI-D00104:165:C29AHACXX:8:2202:7950:77765,HWI-D00104:165:C29AHACXX:8:2203:16440:42086,HWI-D00104:165:C29AHACXX:8:2305:9824:26005,HWI-D00104:165:C29AHACXX:8:2202:2157:59462,HWI-D00104:165:C29AHACXX:8:1303:5897:98620,HWI-D00104:165:C29AHACXX:8:1301:16214:25494,HWI-D00104:165:C29AHACXX:8:2103:4417:65669,HWI-D00104:165:C29AHACXX:8:2201:9713:70771;sequence=TATGATTAAGTGTGATTATGCATTCCATTA;start=125355;subtype=IES;support_ref=18;support_variant=16;type=IES;
scaffold51_172_with_IES	MILORD	internal_eliminated_sequence	129033	129076	.	.	.	ID=MILORD.172.129033.129076;Name=MILORD.172.129033.129076;bounded_by_ta=TRUE;common_boundary=Both;end=129076;ies_id=IESPGM.PTET51.1.172.122643;ies_left_dist=0;ies_min_dist=0;ies_right_dist=0;junction_seq=tgagaatctaaatgaTAttggaataaacaata;read_names=HWI-D00104:165:C29AHACXX:8:2303:16887:27376,HWI-D00104:165:C29AHACXX:8:1102:18668:15716,HWI-D00104:165:C29AHACXX:8:2306:9518:82384,HWI-D00104:165:C29AHACXX:8:2308:1202:66694,HWI-D00104:165:C29AHACXX:8:1106:10109:40500,HWI-D00104:165:C29AHACXX:8:2105:18578:88500,HWI-D00104:165:C29AHACXX:8:2207:17532:11947,HWI-D00104:165:C29AHACXX:8:2306:8607:96632,HWI-D00104:165:C29AHACXX:8:1202:5424:9514,HWI-D00104:165:C29AHACXX:8:2203:3550:83569,HWI-D00104:165:C29AHACXX:8:1106:1699:81214,HWI-D00104:165:C29AHACXX:8:2204:15522:35016,HWI-D00104:165:C29AHACXX:8:2307:5582:24799,HWI-D00104:165:C29AHACXX:8:2203:17644:72384,HWI-D00104:165:C29AHACXX:8:1102:5569:3528,HWI-D00104:165:C29AHACXX:8:2209:3749:69256,HWI-D00104:165:C29AHACXX:8:1203:4419:24282,HWI-D00104:165:C29AHACXX:8:1203:12940:77858,HWI-D00104:165:C29AHACXX:8:2202:16465:48050,HWI-D00104:165:C29AHACXX:8:2307:13181:87584,HWI-D00104:165:C29AHACXX:8:1104:20618:14000,HWI-D00104:165:C29AHACXX:8:2204:20321:101082,HWI-D00104:165:C29AHACXX:8:1106:19050:51940,HWI-D00104:165:C29AHACXX:8:2203:20604:84952,HWI-D00104:165:C29AHACXX:8:1101:9095:22348,HWI-D00104:165:C29AHACXX:8:1108:7747:63132,HWI-D00104:165:C29AHACXX:8:2104:9515:13115,HWI-D00104:165:C29AHACXX:8:1105:12971:4260,HWI-D00104:165:C29AHACXX:8:1107:17327:46069,HWI-D00104:165:C29AHACXX:8:1205:12574:87157,HWI-D00104:165:C29AHACXX:8:1103:14848:53824,HWI-D00104:165:C29AHACXX:8:1301:4439:38564,HWI-D00104:165:C29AHACXX:8:1304:13884:94910,HWI-D00104:165:C29AHACXX:8:2203:5263:91331,HWI-D00104:165:C29AHACXX:8:1101:5423:63907,HWI-D00104:165:C29AHACXX:8:1205:7203:83135,HWI-D00104:165:C29AHACXX:8:1203:15493:87544,HWI-D00104:165:C29AHACXX:8:2204:18029:68391,HWI-D00104:165:C29AHACXX:8:2201:16781:39365,HWI-D00104:165:C29AHACXX:8:2207:16077:90752,HWI-D00104:165:C29AHACXX:8:1201:3270:31551,HWI-D00104:165:C29AHACXX:8:2206:11676:66143,HWI-D00104:165:C29AHACXX:8:2301:13191:47021,HWI-D00104:165:C29AHACXX:8:1303:5723:77090;sequence=TATACTTTATTTATTATTTATATAAATAATTGATAAACTTACTA;start=129033;subtype=IES;support_ref=0;support_variant=44;type=IES;
scaffold51_172_with_IES	MILORD	internal_eliminated_sequence	129814	129888	.	.	.	ID=MILORD.172.129814.129888;Name=MILORD.172.129814.129888;bounded_by_ta=TRUE;common_boundary=Both;end=129888;ies_id=IESPGM.PTET51.1.172.123380;ies_left_dist=0;ies_min_dist=0;ies_right_dist=0;junction_seq=tctaagcccttcgctTAtccgattctaacaat;read_names=HWI-D00104:165:C29AHACXX:8:1302:6942:2339,HWI-D00104:165:C29AHACXX:8:1205:1947:39889,HWI-D00104:165:C29AHACXX:8:1307:18305:69146,HWI-D00104:165:C29AHACXX:8:2202:19360:79955,HWI-D00104:165:C29AHACXX:8:1306:3466:82932,HWI-D00104:165:C29AHACXX:8:2204:7261:39127,HWI-D00104:165:C29AHACXX:8:2202:6328:45358,HWI-D00104:165:C29AHACXX:8:1305:5028:38469,HWI-D00104:165:C29AHACXX:8:2306:16884:69035,HWI-D00104:165:C29AHACXX:8:2203:13132:83405,HWI-D00104:165:C29AHACXX:8:2303:14079:18976,HWI-D00104:165:C29AHACXX:8:1201:9960:5830,HWI-D00104:165:C29AHACXX:8:1205:7893:4557,HWI-D00104:165:C29AHACXX:8:1309:11144:16418,HWI-D00104:165:C29AHACXX:8:2209:2146:85157,HWI-D00104:165:C29AHACXX:8:1107:16463:8957,HWI-D00104:165:C29AHACXX:8:2205:11488:18783,HWI-D00104:165:C29AHACXX:8:2301:2126:73865,HWI-D00104:165:C29AHACXX:8:1103:7110:64458,HWI-D00104:165:C29AHACXX:8:2301:7111:58465,HWI-D00104:165:C29AHACXX:8:2305:12943:10273,HWI-D00104:165:C29AHACXX:8:2303:2488:30129,HWI-D00104:165:C29AHACXX:8:1103:4466:53720,HWI-D00104:165:C29AHACXX:8:2201:14689:99416,HWI-D00104:165:C29AHACXX:8:2103:9331:58843,HWI-D00104:165:C29AHACXX:8:2204:13519:57002,HWI-D00104:165:C29AHACXX:8:2209:11068:87219,HWI-D00104:165:C29AHACXX:8:1302:9177:36624,HWI-D00104:165:C29AHACXX:8:1305:1704:59537,HWI-D00104:165:C29AHACXX:8:2206:13718:69115,HWI-D00104:165:C29AHACXX:8:2307:9953:73803,HWI-D00104:165:C29AHACXX:8:2302:6621:63029,HWI-D00104:165:C29AHACXX:8:1304:15830:13833,HWI-D00104:165:C29AHACXX:8:2101:10017:64710,HWI-D00104:165:C29AHACXX:8:1107:16170:15565;sequence=TAGAGTTGAATATATTAATATTTTGATTAAATTCAATTTTATTTTTTAGAAATCAATAAACCACATTTTCAAGTG;start=129814;subtype=IES;support_ref=0;support_variant=35;type=IES;
scaffold51_172_with_IES	MILORD	internal_eliminated_sequence	131144	131224	.	.	.	ID=MILORD.172.131144.131224;Name=MILORD.172.131144.131224;bounded_by_ta=TRUE;common_boundary=Both;end=131224;ies_id=IESPGM.PTET51.1.172.124635;ies_left_dist=0;ies_min_dist=0;ies_right_dist=0;junction_seq=tggatttaataaaggTAacatttcctttctgc;read_names=HWI-D00104:165:C29AHACXX:8:2303:4121:92833,HWI-D00104:165:C29AHACXX:8:1104:17011:79711,HWI-D00104:165:C29AHACXX:8:2108:5924:32969,HWI-D00104:165:C29AHACXX:8:1204:10961:7377,HWI-D00104:165:C29AHACXX:8:1101:11029:16181,HWI-D00104:165:C29AHACXX:8:1201:12627:14991,HWI-D00104:165:C29AHACXX:8:2205:15595:95092,HWI-D00104:165:C29AHACXX:8:1202:10924:10949,HWI-D00104:165:C29AHACXX:8:1203:15861:79547,HWI-D00104:165:C29AHACXX:8:2302:14433:52313,HWI-D00104:165:C29AHACXX:8:1309:15215:17833,HWI-D00104:165:C29AHACXX:8:2205:7220:41811,HWI-D00104:165:C29AHACXX:8:2203:17131:86177,HWI-D00104:165:C29AHACXX:8:1302:17841:92945,HWI-D00104:165:C29AHACXX:8:2202:8589:95265,HWI-D00104:165:C29AHACXX:8:1105:10274:9628;sequence=TATACGTGACTACTATAATGAATTATTATGTTATATTTGTGATTAAATCCAAAATTTATATATATAAAATTCCATCATGTA;start=131144;subtype=IES;support_ref=26;support_variant=16;type=IES;
scaffold51_172_with_IES	MILORD	internal_eliminated_sequence	133226	133254	.	.	.	ID=MILORD.172.133226.133254;Name=MILORD.172.133226.133254;bounded_by_ta=TRUE;common_boundary=Both;end=133254;ies_id=IESPGM.PTET51.1.172.126636;ies_left_dist=0;ies_min_dist=0;ies_right_dist=0;junction_seq=aagtgactaataaagTAtcatatcaaatcagc;read_names=HWI-D00104:165:C29AHACXX:8:1305:12349:69420,HWI-D00104:165:C29AHACXX:8:2303:1786:76510,HWI-D00104:165:C29AHACXX:8:2305:17443:40871,HWI-D00104:165:C29AHACXX:8:1302:9661:97585,HWI-D00104:165:C29AHACXX:8:1103:17312:100910,HWI-D00104:165:C29AHACXX:8:2103:10550:7144,HWI-D00104:165:C29AHACXX:8:2304:3593:40533,HWI-D00104:165:C29AHACXX:8:1108:4821:89861,HWI-D00104:165:C29AHACXX:8:2305:9010:75749,HWI-D00104:165:C29AHACXX:8:2206:5119:16911,HWI-D00104:165:C29AHACXX:8:1201:6477:78674,HWI-D00104:165:C29AHACXX:8:1107:4568:41515,HWI-D00104:165:C29AHACXX:8:1305:13484:72281,HWI-D00104:165:C29AHACXX:8:2308:7535:44817,HWI-D00104:165:C29AHACXX:8:1301:9500:61160,HWI-D00104:165:C29AHACXX:8:1205:10357:43107,HWI-D00104:165:C29AHACXX:8:1107:16076:19150,HWI-D00104:165:C29AHACXX:8:2201:5099:69001;sequence=TACACATGAGATCAAGTTCAATACATCCA;start=133226;subtype=IES;support_ref=90;support_variant=18;type=IES;
scaffold51_172_with_IES	MILORD	internal_eliminated_sequence	134804	134879	.	.	.	ID=MILORD.172.134804.134879;Name=MILORD.172.134804.134879;bounded_by_ta=TRUE;common_boundary=Both;end=134879;ies_id=IESPGM.PTET51.1.172.128185;ies_left_dist=0;ies_min_dist=0;ies_right_dist=0;junction_seq=gaggcctatttaggtTAacaaaaaacagatca;read_names=HWI-D00104:165:C29AHACXX:8:2205:13443:24039,HWI-D00104:165:C29AHACXX:8:1103:20872:89590,HWI-D00104:165:C29AHACXX:8:2102:18594:82632,HWI-D00104:165:C29AHACXX:8:1104:9663:60076,HWI-D00104:165:C29AHACXX:8:2103:19297:48931,HWI-D00104:165:C29AHACXX:8:1101:8477:76218,HWI-D00104:165:C29AHACXX:8:1203:15958:44221,HWI-D00104:165:C29AHACXX:8:1205:4781:35510,HWI-D00104:165:C29AHACXX:8:1304:9230:58926,HWI-D00104:165:C29AHACXX:8:1106:10694:95626,HWI-D00104:165:C29AHACXX:8:2307:10889:31389,HWI-D00104:165:C29AHACXX:8:2306:15606:88365,HWI-D00104:165:C29AHACXX:8:1305:6745:41519,HWI-D00104:165:C29AHACXX:8:2302:7081:60797,HWI-D00104:165:C29AHACXX:8:2101:13403:34581,HWI-D00104:165:C29AHACXX:8:2204:6380:64074,HWI-D00104:165:C29AHACXX:8:1103:6074:57653,HWI-D00104:165:C29AHACXX:8:1107:10551:87001,HWI-D00104:165:C29AHACXX:8:2301:8753:56942,HWI-D00104:165:C29AHACXX:8:1103:11928:64931,HWI-D00104:165:C29AHACXX:8:2307:9209:8496,HWI-D00104:165:C29AHACXX:8:2202:4779:62103,HWI-D00104:165:C29AHACXX:8:1107:12168:76832,HWI-D00104:165:C29AHACXX:8:2303:17215:8521,HWI-D00104:165:C29AHACXX:8:2108:1570:25398,HWI-D00104:165:C29AHACXX:8:2306:11492:93645,HWI-D00104:165:C29AHACXX:8:1102:6143:63786,HWI-D00104:165:C29AHACXX:8:1302:12590:76719,HWI-D00104:165:C29AHACXX:8:1104:21114:51154,HWI-D00104:165:C29AHACXX:8:1205:2315:49103,HWI-D00104:165:C29AHACXX:8:1206:14042:75488,HWI-D00104:165:C29AHACXX:8:1105:7571:89597,HWI-D00104:165:C29AHACXX:8:1102:12231:56142,HWI-D00104:165:C29AHACXX:8:2202:8891:92110,HWI-D00104:165:C29AHACXX:8:2102:2589:90453;sequence=TATAGTAACATTTCAAATTATATTATTATTCATTTAAAGAATTGTTAATTTCAAAAATAAATGATCATTTGGACTG;start=134804;subtype=IES;support_ref=6;support_variant=35;type=IES;
scaffold51_172_with_IES	MILORD	internal_eliminated_sequence	136910	137211	.	.	.	ID=MILORD.172.136910.137211;Name=MILORD.172.136910.137211;bounded_by_ta=TRUE;common_boundary=None;end=137211;ies_id=IESPGM.PTET51.1.172.130267;ies_left_dist=52;ies_min_dist=52;ies_right_dist=-99;junction_seq=ggttgcagtttcgagTAcatttcttcctttct;read_names=HWI-D00104:165:C29AHACXX:8:2207:19723:72511;sequence=TACTGCCAAGCTCGAATTTTTTTATTATATATACTGCCAAATTATATATATATATTAGTGTAAAGTAAAAGAATTGTGGTTATTTTTTGAATTTTCTAGCCTATAATATTTGAAATAAAGAAATAAAGCTAATTAATCACAAATTAATATTGTTATGCTATCAAGTACTATCAAATAACACATAGTAAATTCTATTCTAACAATATATAGTATAACGAATATTTAAAATTAAAAAGAAGAATTTGAATAACTAATCTCTTTATTTCAACATTCAGCAATTATGTGAGTTATAAGAAGTGGTG;start=136910;subtype=EXTERNAL;support_ref=63;support_variant=1;type=ALTERNATIVE;
scaffold51_172_with_IES	MILORD	internal_eliminated_sequence	136960	137112	.	.	.	ID=MILORD.172.136960.137112;Name=MILORD.172.136960.137112;bounded_by_ta=TRUE;common_boundary=RIGHT;end=137112;ies_id=IESPGM.PTET51.1.172.130267;ies_left_dist=2;ies_min_dist=0;ies_right_dist=0;junction_seq=gccaaattatatataTAtatagtataacgaat;read_names=HWI-D00104:165:C29AHACXX:8:1304:17768:74283;sequence=TATATTAGTGTAAAGTAAAAGAATTGTGGTTATTTTTTGAATTTTCTAGCCTATAATATTTGAAATAAAGAAATAAAGCTAATTAATCACAAATTAATATTGTTATGCTATCAAGTACTATCAAATAACACATAGTAAATTCTATTCTAACAA;start=136960;subtype=PARTIAL_EXTERNAL;support_ref=6;support_variant=1;type=ALTERNATIVE;
scaffold51_172_with_IES	MILORD	internal_eliminated_sequence	136962	137112	.	.	.	ID=MILORD.172.136962.137112;Name=MILORD.172.136962.137112;bounded_by_ta=TRUE;common_boundary=Both;end=137112;ies_id=IESPGM.PTET51.1.172.130267;ies_left_dist=0;ies_min_dist=0;ies_right_dist=0;junction_seq=caaattatatatataTAtatagtataacgaat;read_names=HWI-D00104:165:C29AHACXX:8:1105:17129:29792,HWI-D00104:165:C29AHACXX:8:1303:8878:100290,HWI-D00104:165:C29AHACXX:8:1102:13716:91494,HWI-D00104:165:C29AHACXX:8:2303:13741:65999,HWI-D00104:165:C29AHACXX:8:1203:3279:91416,HWI-D00104:165:C29AHACXX:8:2206:5832:85356,HWI-D00104:165:C29AHACXX:8:2209:18773:61723,HWI-D00104:165:C29AHACXX:8:2102:16477:26964,HWI-D00104:165:C29AHACXX:8:1204:14103:73982;sequence=TATTAGTGTAAAGTAAAAGAATTGTGGTTATTTTTTGAATTTTCTAGCCTATAATATTTGAAATAAAGAAATAAAGCTAATTAATCACAAATTAATATTGTTATGCTATCAAGTACTATCAAATAACACATAGTAAATTCTATTCTAACAA;start=136962;subtype=IES;support_ref=2;support_variant=9;type=IES;
scaffold51_172_with_IES	MILORD	internal_eliminated_sequence	143291	143398	.	.	.	ID=MILORD.172.143291.143398;Name=MILORD.172.143291.143398;bounded_by_ta=TRUE;common_boundary=Both;end=143398;ies_id=IESPGM.PTET51.1.172.136445;ies_left_dist=0;ies_min_dist=0;ies_right_dist=0;junction_seq=caccttaatgaataaTAtcagcttgttcatca;read_names=HWI-D00104:165:C29AHACXX:8:2303:8108:16646,HWI-D00104:165:C29AHACXX:8:1108:6496:99647,HWI-D00104:165:C29AHACXX:8:1107:4968:9260,HWI-D00104:165:C29AHACXX:8:2303:8835:3260,HWI-D00104:165:C29AHACXX:8:1102:5197:79923,HWI-D00104:165:C29AHACXX:8:2101:13886:61955,HWI-D00104:165:C29AHACXX:8:1205:2531:16207,HWI-D00104:165:C29AHACXX:8:1309:17139:52904,HWI-D00104:165:C29AHACXX:8:1106:9069:34358,HWI-D00104:165:C29AHACXX:8:1104:3790:41590,HWI-D00104:165:C29AHACXX:8:1302:18752:36985,HWI-D00104:165:C29AHACXX:8:2203:6585:15585,HWI-D00104:165:C29AHACXX:8:2108:7794:37439,HWI-D00104:165:C29AHACXX:8:1305:18430:86638,HWI-D00104:165:C29AHACXX:8:1302:15197:85838,HWI-D00104:165:C29AHACXX:8:2102:17644:4498,HWI-D00104:165:C29AHACXX:8:1202:18366:25771,HWI-D00104:165:C29AHACXX:8:2301:9086:72982;sequence=TATAGATCATTTTTGATTAAATTTTGATTTCTATGAATATTTTAAATTTAATATCTTTTCTAATAAAAATACTATTTTGAACATCGCGAAAGTTCAAAAATTTATTTG;start=143291;subtype=IES;support_ref=2;support_variant=18;type=IES;
scaffold51_172_with_IES	MILORD	internal_eliminated_sequence	145876	145901	.	.	.	ID=MILORD.172.145876.145901;Name=MILORD.172.145876.145901;bounded_by_ta=TRUE;common_boundary=Both;end=145901;ies_id=IESPGM.PTET51.1.172.138922;ies_left_dist=0;ies_min_dist=0;ies_right_dist=0;junction_seq=tttctcctcctccttTAtcatgaaatgcttat;read_names=HWI-D00104:165:C29AHACXX:8:2104:10424:20916,HWI-D00104:165:C29AHACXX:8:1303:9970:45948,HWI-D00104:165:C29AHACXX:8:2209:4248:20411,HWI-D00104:165:C29AHACXX:8:1301:3645:57802,HWI-D00104:165:C29AHACXX:8:1104:6173:9515,HWI-D00104:165:C29AHACXX:8:1101:7704:87399,HWI-D00104:165:C29AHACXX:8:1302:16050:34961,HWI-D00104:165:C29AHACXX:8:2303:15568:68129,HWI-D00104:165:C29AHACXX:8:2301:5974:15707,HWI-D00104:165:C29AHACXX:8:1106:9105:31588,HWI-D00104:165:C29AHACXX:8:1101:13924:77902,HWI-D00104:165:C29AHACXX:8:1307:10175:31304,HWI-D00104:165:C29AHACXX:8:2204:5104:80505,HWI-D00104:165:C29AHACXX:8:1202:1692:13939,HWI-D00104:165:C29AHACXX:8:1102:16827:71610,HWI-D00104:165:C29AHACXX:8:1305:8593:18432,HWI-D00104:165:C29AHACXX:8:1304:1485:22315,HWI-D00104:165:C29AHACXX:8:1106:5391:87931,HWI-D00104:165:C29AHACXX:8:2201:6025:20997,HWI-D00104:165:C29AHACXX:8:1307:5103:13801,HWI-D00104:165:C29AHACXX:8:2103:9794:30419,HWI-D00104:165:C29AHACXX:8:2308:19474:34046,HWI-D00104:165:C29AHACXX:8:2104:19217:47245,HWI-D00104:165:C29AHACXX:8:1206:10873:67706,HWI-D00104:165:C29AHACXX:8:2105:15555:10650,HWI-D00104:165:C29AHACXX:8:2204:9446:7703,HWI-D00104:165:C29AHACXX:8:2104:18148:17554,HWI-D00104:165:C29AHACXX:8:1301:9386:101214,HWI-D00104:165:C29AHACXX:8:1106:10077:15884,HWI-D00104:165:C29AHACXX:8:1102:9586:61506,HWI-D00104:165:C29AHACXX:8:1206:2074:63104,HWI-D00104:165:C29AHACXX:8:2101:12719:12373,HWI-D00104:165:C29AHACXX:8:2304:13949:11835,HWI-D00104:165:C29AHACXX:8:1103:18099:59022,HWI-D00104:165:C29AHACXX:8:1102:9865:39597,HWI-D00104:165:C29AHACXX:8:2301:10750:36544,HWI-D00104:165:C29AHACXX:8:1101:7052:56024,HWI-D00104:165:C29AHACXX:8:2306:12600:17518,HWI-D00104:165:C29AHACXX:8:1102:3875:33953,HWI-D00104:165:C29AHACXX:8:1205:14282:75903,HWI-D00104:165:C29AHACXX:8:2301:15722:28818,HWI-D00104:165:C29AHACXX:8:2105:14144:72389,HWI-D00104:165:C29AHACXX:8:1106:11065:57677,HWI-D00104:165:C29AHACXX:8:2205:9047:24493,HWI-D00104:165:C29AHACXX:8:1203:7183:91809,HWI-D00104:165:C29AHACXX:8:2301:13813:75439,HWI-D00104:165:C29AHACXX:8:1106:14053:87403;sequence=TATAGTCGAAATAGAAATAATCCCTA;start=145876;subtype=IES;support_ref=6;support_variant=47;type=IES;
scaffold51_172_with_IES	MILORD	internal_eliminated_sequence	146894	146919	.	.	.	ID=MILORD.172.146894.146919;Name=MILORD.172.146894.146919;bounded_by_ta=TRUE;common_boundary=Both;end=146919;ies_id=IESPGM.PTET51.1.172.139914;ies_left_dist=0;ies_min_dist=0;ies_right_dist=0;junction_seq=gaaaaaataactaaaTAtcaaacataagaagg;read_names=HWI-D00104:165:C29AHACXX:8:1201:14487:24351,HWI-D00104:165:C29AHACXX:8:2308:10480:20957,HWI-D00104:165:C29AHACXX:8:1201:9028:74779,HWI-D00104:165:C29AHACXX:8:2305:7993:90462,HWI-D00104:165:C29AHACXX:8:2209:16677:90503,HWI-D00104:165:C29AHACXX:8:2202:16109:36474,HWI-D00104:165:C29AHACXX:8:2209:8133:69938,HWI-D00104:165:C29AHACXX:8:2101:18071:89029,HWI-D00104:165:C29AHACXX:8:1101:18346:12981,HWI-D00104:165:C29AHACXX:8:1204:8592:76222,HWI-D00104:165:C29AHACXX:8:1105:16696:28547,HWI-D00104:165:C29AHACXX:8:1102:20401:96968,HWI-D00104:165:C29AHACXX:8:2302:3211:60266,HWI-D00104:165:C29AHACXX:8:1105:13756:99206,HWI-D00104:165:C29AHACXX:8:2204:3482:97101,HWI-D00104:165:C29AHACXX:8:1302:5414:8888,HWI-D00104:165:C29AHACXX:8:2204:6346:31821,HWI-D00104:165:C29AHACXX:8:1304:17199:95604,HWI-D00104:165:C29AHACXX:8:2303:17468:54499,HWI-D00104:165:C29AHACXX:8:1107:3178:45253,HWI-D00104:165:C29AHACXX:8:2206:1907:3959,HWI-D00104:165:C29AHACXX:8:2207:6283:6503,HWI-D00104:165:C29AHACXX:8:1105:5231:8759,HWI-D00104:165:C29AHACXX:8:1205:13416:54150,HWI-D00104:165:C29AHACXX:8:1204:9460:100626,HWI-D00104:165:C29AHACXX:8:1204:20751:84994,HWI-D00104:165:C29AHACXX:8:2202:3111:3664,HWI-D00104:165:C29AHACXX:8:1305:4779:26664,HWI-D00104:165:C29AHACXX:8:2203:17306:97282,HWI-D00104:165:C29AHACXX:8:2103:6185:87707,HWI-D00104:165:C29AHACXX:8:1103:13233:73317,HWI-D00104:165:C29AHACXX:8:1306:18540:75564,HWI-D00104:165:C29AHACXX:8:1106:18830:86440,HWI-D00104:165:C29AHACXX:8:1309:4910:15101,HWI-D00104:165:C29AHACXX:8:1202:20431:55562,HWI-D00104:165:C29AHACXX:8:1305:16439:27576,HWI-D00104:165:C29AHACXX:8:1202:16761:63271;sequence=TATAATAGTTTCAATAATATCCACTA;start=146894;subtype=IES;support_ref=42;support_variant=37;type=IES;
scaffold51_172_with_IES	MILORD	internal_eliminated_sequence	147627	147655	.	.	.	ID=MILORD.172.147627.147655;Name=MILORD.172.147627.147655;bounded_by_ta=TRUE;common_boundary=Both;end=147655;ies_id=IESPGM.PTET51.1.172.140621;ies_left_dist=0;ies_min_dist=0;ies_right_dist=0;junction_seq=caatcctttctcaagTAatgagattggactgt;read_names=HWI-D00104:165:C29AHACXX:8:2104:17895:97053,HWI-D00104:165:C29AHACXX:8:2101:1726:16623,HWI-D00104:165:C29AHACXX:8:2304:7440:100015,HWI-D00104:165:C29AHACXX:8:2308:6619:70596,HWI-D00104:165:C29AHACXX:8:1105:13447:49584,HWI-D00104:165:C29AHACXX:8:1107:9366:28524,HWI-D00104:165:C29AHACXX:8:2203:2058:74003,HWI-D00104:165:C29AHACXX:8:2304:8432:41242,HWI-D00104:165:C29AHACXX:8:2101:16246:50438,HWI-D00104:165:C29AHACXX:8:1104:11623:17169,HWI-D00104:165:C29AHACXX:8:1203:3839:53298,HWI-D00104:165:C29AHACXX:8:2108:15895:37192,HWI-D00104:165:C29AHACXX:8:2103:11347:46853,HWI-D00104:165:C29AHACXX:8:1206:2214:54936,HWI-D00104:165:C29AHACXX:8:1107:20967:71463,HWI-D00104:165:C29AHACXX:8:1204:18811:41511,HWI-D00104:165:C29AHACXX:8:2307:8685:56861,HWI-D00104:165:C29AHACXX:8:1108:15109:42464,HWI-D00104:165:C29AHACXX:8:2203:20998:35318,HWI-D00104:165:C29AHACXX:8:2209:19055:64304,HWI-D00104:165:C29AHACXX:8:2302:5049:43314,HWI-D00104:165:C29AHACXX:8:2102:10285:82140,HWI-D00104:165:C29AHACXX:8:2206:2587:42885,HWI-D00104:165:C29AHACXX:8:1104:10633:55862,HWI-D00104:165:C29AHACXX:8:1301:10545:45167,HWI-D00104:165:C29AHACXX:8:1107:20175:5283,HWI-D00104:165:C29AHACXX:8:1303:20493:63564,HWI-D00104:165:C29AHACXX:8:1104:14953:3499,HWI-D00104:165:C29AHACXX:8:2305:18531:39651,HWI-D00104:165:C29AHACXX:8:1101:20503:39178,HWI-D00104:165:C29AHACXX:8:2206:3540:98062,HWI-D00104:165:C29AHACXX:8:1105:15126:101209,HWI-D00104:165:C29AHACXX:8:2108:8469:22816,HWI-D00104:165:C29AHACXX:8:2102:6160:30265,HWI-D00104:165:C29AHACXX:8:2203:18086:100338,HWI-D00104:165:C29AHACXX:8:2105:11367:86960,HWI-D00104:165:C29AHACXX:8:1104:10862:69500,HWI-D00104:165:C29AHACXX:8:1303:15833:30861,HWI-D00104:165:C29AHACXX:8:1202:17393:90261,HWI-D00104:165:C29AHACXX:8:1106:3298:18168,HWI-D00104:165:C29AHACXX:8:1104:4757:37961,HWI-D00104:165:C29AHACXX:8:1104:15392:17949,HWI-D00104:165:C29AHACXX:8:2103:17518:71819;sequence=TATCAATACTTTACAATACAATTAAACTA;start=147627;subtype=IES;support_ref=0;support_variant=43;type=IES;
scaffold51_172_with_IES	MILORD	internal_eliminated_sequence	148419	148474	.	.	.	ID=MILORD.172.148419.148474;Name=MILORD.172.148419.148474;bounded_by_ta=TRUE;common_boundary=Both;end=148474;ies_id=IESPGM.PTET51.1.172.141384;ies_left_dist=0;ies_min_dist=0;ies_right_dist=0;junction_seq=ttgagattacaaaggTActacttatgatgcca;read_names=HWI-D00104:165:C29AHACXX:8:1101:13690:61182,HWI-D00104:165:C29AHACXX:8:2101:14201:89821,HWI-D00104:165:C29AHACXX:8:1101:5867:60299,HWI-D00104:165:C29AHACXX:8:1301:20445:74645,HWI-D00104:165:C29AHACXX:8:2304:13905:81010,HWI-D00104:165:C29AHACXX:8:1102:17792:19154,HWI-D00104:165:C29AHACXX:8:1101:2664:27075,HWI-D00104:165:C29AHACXX:8:2102:16079:51950,HWI-D00104:165:C29AHACXX:8:1205:13633:100445,HWI-D00104:165:C29AHACXX:8:2202:17652:56378,HWI-D00104:165:C29AHACXX:8:1305:13405:78112,HWI-D00104:165:C29AHACXX:8:1101:4088:41931,HWI-D00104:165:C29AHACXX:8:2301:1531:61807,HWI-D00104:165:C29AHACXX:8:1304:16360:55523,HWI-D00104:165:C29AHACXX:8:1203:9818:26949,HWI-D00104:165:C29AHACXX:8:1102:1688:58768,HWI-D00104:165:C29AHACXX:8:1105:1920:90078,HWI-D00104:165:C29AHACXX:8:1205:5339:89862,HWI-D00104:165:C29AHACXX:8:1306:15747:16333,HWI-D00104:165:C29AHACXX:8:1101:8375:21032,HWI-D00104:165:C29AHACXX:8:1104:20665:53392,HWI-D00104:165:C29AHACXX:8:1201:11106:86204,HWI-D00104:165:C29AHACXX:8:2301:7719:71501,HWI-D00104:165:C29AHACXX:8:1306:5097:59306,HWI-D00104:165:C29AHACXX:8:1105:10353:23098,HWI-D00104:165:C29AHACXX:8:1101:3249:23081,HWI-D00104:165:C29AHACXX:8:1302:16050:44330,HWI-D00104:165:C29AHACXX:8:2207:13829:48871,HWI-D00104:165:C29AHACXX:8:1301:6482:78699,HWI-D00104:165:C29AHACXX:8:2103:21065:51226,HWI-D00104:165:C29AHACXX:8:2204:10542:40908,HWI-D00104:165:C29AHACXX:8:2206:5797:47447,HWI-D00104:165:C29AHACXX:8:1204:20484:19678,HWI-D00104:165:C29AHACXX:8:1108:13399:73202,HWI-D00104:165:C29AHACXX:8:2102:10512:8132,HWI-D00104:165:C29AHACXX:8:2203:10604:66884,HWI-D00104:165:C29AHACXX:8:2103:4937:20065,HWI-D00104:165:C29AHACXX:8:1108:10614:37627,HWI-D00104:165:C29AHACXX:8:2101:4810:27086,HWI-D00104:165:C29AHACXX:8:1103:11271:18616,HWI-D00104:165:C29AHACXX:8:1305:20944:90834,HWI-D00104:165:C29AHACXX:8:1309:2732:75206,HWI-D00104:165:C29AHACXX:8:1306:13710:25971,HWI-D00104:165:C29AHACXX:8:1304:7671:14102,HWI-D00104:165:C29AHACXX:8:2103:17534:65638,HWI-D00104:165:C29AHACXX:8:2307:15337:81072,HWI-D00104:165:C29AHACXX:8:1205:8278:53800,HWI-D00104:165:C29AHACXX:8:2101:16574:97488,HWI-D00104:165:C29AHACXX:8:2202:21180:90703,HWI-D00104:165:C29AHACXX:8:2304:2910:87132,HWI-D00104:165:C29AHACXX:8:1204:17207:79659,HWI-D00104:165:C29AHACXX:8:1104:7929:91614;sequence=TATCATTGGACCTTCCAATTTCACCATATCGCTAAATCATAATCTAATTTTGAGTA;start=148419;subtype=IES;support_ref=6;support_variant=52;type=IES;
scaffold51_172_with_IES	MILORD	internal_eliminated_sequence	149970	149996	.	.	.	ID=MILORD.172.149970.149996;Name=MILORD.172.149970.149996;bounded_by_ta=TRUE;common_boundary=Both;end=149996;ies_id=IESPGM.PTET51.1.172.142879;ies_left_dist=0;ies_min_dist=0;ies_right_dist=0;junction_seq=ggaacaaatgtttagTAtgatatttccaagta;read_names=HWI-D00104:165:C29AHACXX:8:2108:13145:11398,HWI-D00104:165:C29AHACXX:8:1301:18442:30853,HWI-D00104:165:C29AHACXX:8:1201:16232:75860,HWI-D00104:165:C29AHACXX:8:1104:3588:44485,HWI-D00104:165:C29AHACXX:8:1201:9751:96787,HWI-D00104:165:C29AHACXX:8:2105:18446:97361,HWI-D00104:165:C29AHACXX:8:1107:7208:41413,HWI-D00104:165:C29AHACXX:8:1104:20828:41102,HWI-D00104:165:C29AHACXX:8:1103:19564:18080,HWI-D00104:165:C29AHACXX:8:1105:10765:51867,HWI-D00104:165:C29AHACXX:8:1202:5466:30866,HWI-D00104:165:C29AHACXX:8:2206:5711:14307,HWI-D00104:165:C29AHACXX:8:1303:1152:70965,HWI-D00104:165:C29AHACXX:8:1107:7474:93486,HWI-D00104:165:C29AHACXX:8:1302:13993:10288,HWI-D00104:165:C29AHACXX:8:2209:12597:89033,HWI-D00104:165:C29AHACXX:8:2104:4670:40203,HWI-D00104:165:C29AHACXX:8:1304:11621:82294,HWI-D00104:165:C29AHACXX:8:2302:10984:71254,HWI-D00104:165:C29AHACXX:8:2302:20291:91959,HWI-D00104:165:C29AHACXX:8:2306:18529:3726,HWI-D00104:165:C29AHACXX:8:2304:20952:16004,HWI-D00104:165:C29AHACXX:8:2306:14821:58619,HWI-D00104:165:C29AHACXX:8:1305:8774:32186,HWI-D00104:165:C29AHACXX:8:1307:13488:54489;sequence=TATAGTAGTTTCAAAATTAAATCACTA;start=149970;subtype=IES;support_ref=0;support_variant=25;type=IES;
scaffold51_172_with_IES	MILORD	internal_eliminated_sequence	151488	151726	.	.	.	ID=MILORD.172.151488.151726;Name=MILORD.172.151488.151726;bounded_by_ta=TRUE;common_boundary=Both;end=151726;ies_id=IESPGM.PTET51.1.172.144370;ies_left_dist=0;ies_min_dist=0;ies_right_dist=0;junction_seq=tgtttaagaatctgaTAattaataaatcatag;read_names=HWI-D00104:165:C29AHACXX:8:1201:7290:39217,HWI-D00104:165:C29AHACXX:8:2201:8444:7835,HWI-D00104:165:C29AHACXX:8:1206:13579:46407,HWI-D00104:165:C29AHACXX:8:1302:4274:45508,HWI-D00104:165:C29AHACXX:8:2204:16937:69733,HWI-D00104:165:C29AHACXX:8:1301:14674:26387,HWI-D00104:165:C29AHACXX:8:1205:9124:4961,HWI-D00104:165:C29AHACXX:8:1105:2115:24949,HWI-D00104:165:C29AHACXX:8:2201:13977:25985,HWI-D00104:165:C29AHACXX:8:2205:2791:64461,HWI-D00104:165:C29AHACXX:8:1301:15672:16890,HWI-D00104:165:C29AHACXX:8:2304:6802:31622,HWI-D00104:165:C29AHACXX:8:2202:19013:27702,HWI-D00104:165:C29AHACXX:8:1104:7284:68210,HWI-D00104:165:C29AHACXX:8:2302:19549:70681,HWI-D00104:165:C29AHACXX:8:2305:1402:85819,HWI-D00104:165:C29AHACXX:8:2202:16845:49650,HWI-D00104:165:C29AHACXX:8:1301:18193:45401,HWI-D00104:165:C29AHACXX:8:2209:4440:42453,HWI-D00104:165:C29AHACXX:8:1101:13779:26955,HWI-D00104:165:C29AHACXX:8:2209:7838:83885,HWI-D00104:165:C29AHACXX:8:2102:20634:3401;sequence=TATTATAAGAGAAATATTGAGGCATAATTTTTGAATATAATAAAATATAAAACATAAATCTTAATATTTTGAGGATGAAATTTAGATTTAATAATCTTAAATGAGCTAATAAAAGATTTAATTCAACTTTATCTATAAATTTATTCAAAAACAATTTATTTGCCATAATTAAGAATTAGAATTTGGAAAATAAAGTTACCTTGTTCAATTAAAAAAATAATGATATTTTTTATAAACAA;start=151488;subtype=IES;support_ref=24;support_variant=22;type=IES;
scaffold51_173_with_IES	MILORD	internal_eliminated_sequence	432	1507	.	.	.	ID=MILORD.173.432.1507;Name=MILORD.173.432.1507;bounded_by_ta=TRUE;common_boundary=None;end=1507;ies_id=IESPGM.PTET51.1.173.6076;ies_left_dist=5644;ies_min_dist=5050;ies_right_dist=5050;junction_seq=ttgcttgctttaggtTAaaggtctcctaacta;read_names=HWI-D00104:165:C29AHACXX:8:1201:2447:56013;sequence=TAAAGATTGGATTCTATTTTACGTGAAAGCACTTTGTTTCCATTCTTATCCACTTCATTTAATGAATCTCCTTCTTGTACTTTTCCTCCCAAATACGGCTTTCTTACTAGTTTTCTTTCCATCATTCCTGTTTCATTATTAACCTATAAGACTTCTTCTGTAATATACTAAGATGGTTCAACTCCCAATGATTATTCATAATTCCCATCATTATTCTTCTTCCACTTAGAAGAAGTAAGAGATAAGTCATTATCAACAATCTTTCTAGAAACTACATAATAACCTTCACCTAAATCTTCTAAAAGTTGTTCTCCTTCTTCTATATTCTCATCTTCATCTAATGGTCTTCTTATAATTTTCCTCTCTTATTTTCCTCCTTGTCTCATAATTATAACTTCTTCTTCTATAAATTTGGTTGGTTCATGAATTGACAAGGTTTTTTCATAATTTCCTTAATTGTTTTTCCATCCTTCCTTCTCAACTTACTAAGTTGATGAAGTATTTTCAACAATTCTTCTTGCAAGAATTTTATTTCCATTTGAATCATTTTCTTATATATTATTTCCTACATTCAAACCAGGTTAATACTATTTTCTTACTAATTTTCTTTCCATCTTTCCTGTCTCTTCATTCATTACTAAGACTTCTTCCTCAATATATTTGGCTGGTTCATTCTAAACAATTACTTTTTCTAATTATCCAGTTTTCTAATTTTTCTTCCATTCATTTAAAGAACTATCATTTTGTACAATTCTTCGAGCCACAACTTTTTAGTTATTACCTATTGATTCATTTAATTAATCTCCGATTTCTTCATCATTTTCATAAGGTCTTCTAACCAATTTACGCTCTTGTTTACCTGTTTTTGGGTTTATTATTATTATTTCTTCTTCAATATATTGCTCAGGCTCTTCTTATGAAATTATCTTTTCTAAAGTACCATTTTATCCTTTTTACCAATCCTTTTGAACTTAATTAAATGATTAAGAATTATCAACTATTTTTCTAGATAAAATTCTATTTCCATCCTTATCAACTTCATTTAGGTTATTACCCATTTATTAATTTTCCTTTGT;start=432;subtype=MAC;support_ref=100;support_variant=1;type=CRYPTIC;
scaffold51_173_with_IES	MILORD	internal_eliminated_sequence	6076	6557	.	.	.	ID=MILORD.173.6076.6557;Name=MILORD.173.6076.6557;bounded_by_ta=TRUE;common_boundary=Both;end=6557;ies_id=IESPGM.PTET51.1.173.6076;ies_left_dist=0;ies_min_dist=0;ies_right_dist=0;junction_seq=tttctacttatttcgTAttaaaatttcttctt;read_names=HWI-D00104:165:C29AHACXX:8:1105:13309:82704,HWI-D00104:165:C29AHACXX:8:1205:8348:9105,HWI-D00104:165:C29AHACXX:8:2305:2237:39705,HWI-D00104:165:C29AHACXX:8:1203:15474:61698,HWI-D00104:165:C29AHACXX:8:1304:18186:35001,HWI-D00104:165:C29AHACXX:8:2305:4006:48988,HWI-D00104:165:C29AHACXX:8:1306:19315:9208,HWI-D00104:165:C29AHACXX:8:2305:18893:20125,HWI-D00104:165:C29AHACXX:8:1306:14423:36136,HWI-D00104:165:C29AHACXX:8:2207:13291:88912,HWI-D00104:165:C29AHACXX:8:2108:8954:52397,HWI-D00104:165:C29AHACXX:8:1203:9138:49401,HWI-D00104:165:C29AHACXX:8:2308:6869:79544,HWI-D00104:165:C29AHACXX:8:1303:1325:41463,HWI-D00104:165:C29AHACXX:8:2303:8530:51827,HWI-D00104:165:C29AHACXX:8:2306:19976:70346,HWI-D00104:165:C29AHACXX:8:1105:4265:70646,HWI-D00104:165:C29AHACXX:8:2303:17778:40369,HWI-D00104:165:C29AHACXX:8:2302:14179:100812,HWI-D00104:165:C29AHACXX:8:2105:13520:32011,HWI-D00104:165:C29AHACXX:8:1309:8739:30190,HWI-D00104:165:C29AHACXX:8:1104:20502:3428,HWI-D00104:165:C29AHACXX:8:2201:20725:10468,HWI-D00104:165:C29AHACXX:8:2306:10352:60196,HWI-D00104:165:C29AHACXX:8:2105:2431:22443,HWI-D00104:165:C29AHACXX:8:1205:18945:80386,HWI-D00104:165:C29AHACXX:8:2102:8762:90632,HWI-D00104:165:C29AHACXX:8:1306:4978:53254,HWI-D00104:165:C29AHACXX:8:1102:2694:73649,HWI-D00104:165:C29AHACXX:8:1304:18083:22982,HWI-D00104:165:C29AHACXX:8:1104:20124:75185,HWI-D00104:165:C29AHACXX:8:1105:6698:71153,HWI-D00104:165:C29AHACXX:8:1203:5817:60599,HWI-D00104:165:C29AHACXX:8:1107:11264:16839,HWI-D00104:165:C29AHACXX:8:2301:8199:57413,HWI-D00104:165:C29AHACXX:8:2302:5639:79829,HWI-D00104:165:C29AHACXX:8:2206:15936:66399,HWI-D00104:165:C29AHACXX:8:1202:14327:21384,HWI-D00104:165:C29AHACXX:8:2308:14561:46182;sequence=TATAGCCCTTGCACAAACGAGTCTGTCATAAGATTAATACGACATATATTTAGCAAAATTTATAAGAAAATTTCTAATTAGCTAAAAATAGTTAAACTTCAATAATTAAAGTGTTCTGAAGTCTTCAATGGTAACCGTAGGTTTTAATCCTGCTGCATCTCATATTAATGTCTTATAAAGTTTGCAACGACTCCTTAGATGATTTAAATTGTCTTTTATAAATAATGAAGGCTCAAATTTTTTTTATTTAATAAATGTGTGATAGGTCTGAAGTCATTAAGTACAAACAGGATAAATTGGGCAATTTCAAACAATAATTTAATGAAAAGTAATTTTTTTTATGTTGAAAACAAACTGACTTCTTAAAGGTTGATTTGTTCAAAAATTGCTAGATTTCTATTAAAAATTGTGTAGGTTGTTAATTAATTGATTTTTATATATATTAATATTTACCTTTGGAAAAATTGTTATTGCATGAACTA;start=6076;subtype=IES;support_ref=4;support_variant=39;type=IES;
scaffold51_173_with_IES	MILORD	internal_eliminated_sequence	10445	10500	.	.	.	ID=MILORD.173.10445.10500;Name=MILORD.173.10445.10500;bounded_by_ta=TRUE;common_boundary=None;end=10500;ies_id=IESPGM.PTET51.1.173.12820;ies_left_dist=2857;ies_min_dist=2828;ies_right_dist=2828;junction_seq=atttgcagattaagaTAactaattaaggaagg;read_names=HWI-D00104:165:C29AHACXX:8:2303:16219:88893,HWI-D00104:165:C29AHACXX:8:1201:6171:11566;sequence=TATGCTTGAATTCGCAAATAAATATAGTAAAGAAAAGCAGAAATCCGATTTTGTTG;start=10445;subtype=MAC;support_ref=196;support_variant=2;type=CRYPTIC;
scaffold51_173_with_IES	MILORD	internal_eliminated_sequence	13302	13328	.	.	.	ID=MILORD.173.13302.13328;Name=MILORD.173.13302.13328;bounded_by_ta=TRUE;common_boundary=Both;end=13328;ies_id=IESPGM.PTET51.1.173.12820;ies_left_dist=0;ies_min_dist=0;ies_right_dist=0;junction_seq=gtttactttggatagTAtttaacagtaaggta;read_names=HWI-D00104:165:C29AHACXX:8:1306:13730:30058,HWI-D00104:165:C29AHACXX:8:2104:8131:54151,HWI-D00104:165:C29AHACXX:8:2204:19030:89766,HWI-D00104:165:C29AHACXX:8:2302:5237:69839,HWI-D00104:165:C29AHACXX:8:2305:10027:34353,HWI-D00104:165:C29AHACXX:8:2201:20295:79822,HWI-D00104:165:C29AHACXX:8:2304:18973:25024,HWI-D00104:165:C29AHACXX:8:2105:17790:47864,HWI-D00104:165:C29AHACXX:8:1305:2161:65904,HWI-D00104:165:C29AHACXX:8:1104:17855:52997,HWI-D00104:165:C29AHACXX:8:2303:11260:74436,HWI-D00104:165:C29AHACXX:8:1206:6757:30644,HWI-D00104:165:C29AHACXX:8:2207:5278:19450,HWI-D00104:165:C29AHACXX:8:2202:3373:68219,HWI-D00104:165:C29AHACXX:8:2103:16851:23834,HWI-D00104:165:C29AHACXX:8:1306:11213:58980,HWI-D00104:165:C29AHACXX:8:1104:12053:7256,HWI-D00104:165:C29AHACXX:8:1309:11459:86960,HWI-D00104:165:C29AHACXX:8:1201:17061:68064,HWI-D00104:165:C29AHACXX:8:1206:13582:70451,HWI-D00104:165:C29AHACXX:8:1307:11141:23769,HWI-D00104:165:C29AHACXX:8:1202:19992:71943,HWI-D00104:165:C29AHACXX:8:1204:8622:17579,HWI-D00104:165:C29AHACXX:8:2304:5833:76613,HWI-D00104:165:C29AHACXX:8:1203:14505:99384,HWI-D00104:165:C29AHACXX:8:1107:14764:35662,HWI-D00104:165:C29AHACXX:8:2201:4806:60589,HWI-D00104:165:C29AHACXX:8:2105:7445:73580,HWI-D00104:165:C29AHACXX:8:2303:19385:94982,HWI-D00104:165:C29AHACXX:8:2202:16202:64483;sequence=TATAGAATATTATAAGAAATTAGCCTA;start=13302;subtype=IES;support_ref=9;support_variant=30;type=IES;
scaffold51_173_with_IES	MILORD	internal_eliminated_sequence	14238	14555	.	.	.	ID=MILORD.173.14238.14555;Name=MILORD.173.14238.14555;bounded_by_ta=TRUE;common_boundary=Both;end=14555;ies_id=IESPGM.PTET51.1.173.13729;ies_left_dist=0;ies_min_dist=0;ies_right_dist=0;junction_seq=aattttaaaaataaaTAtagagatacatggaa;read_names=HWI-D00104:165:C29AHACXX:8:1205:16899:34658,HWI-D00104:165:C29AHACXX:8:1104:14483:46532,HWI-D00104:165:C29AHACXX:8:2202:3057:73861,HWI-D00104:165:C29AHACXX:8:1107:14239:29636,HWI-D00104:165:C29AHACXX:8:1201:20367:6029,HWI-D00104:165:C29AHACXX:8:1202:3202:65621,HWI-D00104:165:C29AHACXX:8:1205:17974:40827,HWI-D00104:165:C29AHACXX:8:1204:2822:76168,HWI-D00104:165:C29AHACXX:8:1106:10246:39748,HWI-D00104:165:C29AHACXX:8:2104:5438:9282,HWI-D00104:165:C29AHACXX:8:1304:14819:35826,HWI-D00104:165:C29AHACXX:8:2205:8549:86627,HWI-D00104:165:C29AHACXX:8:2108:15753:69670,HWI-D00104:165:C29AHACXX:8:1107:17378:13060,HWI-D00104:165:C29AHACXX:8:1104:13431:22990;sequence=TACTGTTAAGACAATTTTTTTTCTGCAAACATGGTAATTTGTTAGGCTAGGGAAACGAGAATGTAGGAAAATTATATCTATTCTTTCATTAGAATTGTTGCTTTAAATATTTATACTTTATCACAATTTTAGCATTAGAATTTCAATGCTGATTTAACAAAATTCAAAATCGAATTTTATTTAATAGGTTTATTTTTGAATATGATGTTTTATTAAAATAATAAAGAAAATAATTATCAAATTGAACCATAATGTAATTAATTATGAATTTTAATTGACATTCATCTAAAAGTTAAATTTTATATTTTAATTTGATAA;start=14238;subtype=IES;support_ref=116;support_variant=15;type=IES;
scaffold51_173_with_IES	MILORD	internal_eliminated_sequence	14931	15278	.	.	.	ID=MILORD.173.14931.15278;Name=MILORD.173.14931.15278;bounded_by_ta=TRUE;common_boundary=RIGHT;end=15278;ies_id=IESPGM.PTET51.1.173.14106;ies_left_dist=2;ies_min_dist=0;ies_right_dist=0;junction_seq=aattattcgatatttTAttactaaaattcgag;read_names=HWI-D00104:165:C29AHACXX:8:2307:17150:50249;sequence=TATACAGTAAAATTTATAGATTTAGAATTTTTGAAAATTATTTCAAATTCTATTATCACTTTAATTAGAGCCCTCTAGGTTTTTAACTTATTTGAATAAACATTTTAAAGAGAAATAGGACTTCGAGTTTAATCATAAAGCTTAATTAGAATAACTAAAAAGTTGGTAAATATTTATGTAGCTTGAATAGATATTGACTTGAAAAAGCGAGGATGCTAATTTATACATAATTTACTTGGCCAATCTTGCCCCATCTATCTTTTTTTACTTTTATGCCAATTGGTAAGGAATACAACGTAGTATAATTATAAAAAGTTAAAATTCTAATTAATATCATTATCTCTACTG;start=14931;subtype=PARTIAL_EXTERNAL;support_ref=3;support_variant=1;type=ALTERNATIVE;
scaffold51_173_with_IES	MILORD	internal_eliminated_sequence	14933	15278	.	.	.	ID=MILORD.173.14933.15278;Name=MILORD.173.14933.15278;bounded_by_ta=TRUE;common_boundary=Both;end=15278;ies_id=IESPGM.PTET51.1.173.14106;ies_left_dist=0;ies_min_dist=0;ies_right_dist=0;junction_seq=ttattcgatattttaTAttactaaaattcgag;read_names=HWI-D00104:165:C29AHACXX:8:2207:2907:18702,HWI-D00104:165:C29AHACXX:8:2305:2831:88035,HWI-D00104:165:C29AHACXX:8:2303:17719:69118,HWI-D00104:165:C29AHACXX:8:2307:15240:85989,HWI-D00104:165:C29AHACXX:8:1305:4867:86035,HWI-D00104:165:C29AHACXX:8:2102:11563:18720,HWI-D00104:165:C29AHACXX:8:2104:6794:76545,HWI-D00104:165:C29AHACXX:8:1104:17908:75963,HWI-D00104:165:C29AHACXX:8:2307:18816:17841,HWI-D00104:165:C29AHACXX:8:1105:9742:12459,HWI-D00104:165:C29AHACXX:8:1302:18304:62797,HWI-D00104:165:C29AHACXX:8:2302:2750:63950,HWI-D00104:165:C29AHACXX:8:2306:14902:81196,HWI-D00104:165:C29AHACXX:8:2102:16839:3309,HWI-D00104:165:C29AHACXX:8:1304:13618:67820;sequence=TACAGTAAAATTTATAGATTTAGAATTTTTGAAAATTATTTCAAATTCTATTATCACTTTAATTAGAGCCCTCTAGGTTTTTAACTTATTTGAATAAACATTTTAAAGAGAAATAGGACTTCGAGTTTAATCATAAAGCTTAATTAGAATAACTAAAAAGTTGGTAAATATTTATGTAGCTTGAATAGATATTGACTTGAAAAAGCGAGGATGCTAATTTATACATAATTTACTTGGCCAATCTTGCCCCATCTATCTTTTTTTACTTTTATGCCAATTGGTAAGGAATACAACGTAGTATAATTATAAAAAGTTAAAATTCTAATTAATATCATTATCTCTACTG;start=14933;subtype=IES;support_ref=0;support_variant=15;type=IES;
scaffold51_173_with_IES	MILORD	internal_eliminated_sequence	15221	15278	.	.	.	ID=MILORD.173.15221.15278;Name=MILORD.173.15221.15278;bounded_by_ta=TRUE;common_boundary=RIGHT;end=15278;ies_id=IESPGM.PTET51.1.173.14106;ies_left_dist=-288;ies_min_dist=0;ies_right_dist=0;junction_seq=ccaattggtaaggaaTAttactaaaattcgag;read_names=HWI-D00104:165:C29AHACXX:8:1304:15827:28441;sequence=TACAACGTAGTATAATTATAAAAAGTTAAAATTCTAATTAATATCATTATCTCTACTG;start=15221;subtype=PARTIAL_INTERNAL;support_ref=0;support_variant=1;type=ALTERNATIVE;
scaffold51_173_with_IES	MILORD	internal_eliminated_sequence	16667	16774	.	.	.	ID=MILORD.173.16667.16774;Name=MILORD.173.16667.16774;bounded_by_ta=TRUE;common_boundary=Both;end=16774;ies_id=IESPGM.PTET51.1.173.15494;ies_left_dist=0;ies_min_dist=0;ies_right_dist=0;junction_seq=taactaatatctaggTAaaagaattcacataa;read_names=HWI-D00104:165:C29AHACXX:8:1108:17938:36354,HWI-D00104:165:C29AHACXX:8:2301:3714:13412,HWI-D00104:165:C29AHACXX:8:2301:11949:7710,HWI-D00104:165:C29AHACXX:8:1204:8811:87444,HWI-D00104:165:C29AHACXX:8:2101:9880:26050,HWI-D00104:165:C29AHACXX:8:2304:10146:32491,HWI-D00104:165:C29AHACXX:8:1103:9410:19502,HWI-D00104:165:C29AHACXX:8:2101:5785:56628,HWI-D00104:165:C29AHACXX:8:1106:7047:5195,HWI-D00104:165:C29AHACXX:8:2303:17189:42143,HWI-D00104:165:C29AHACXX:8:1205:4357:54353,HWI-D00104:165:C29AHACXX:8:1106:2099:27694,HWI-D00104:165:C29AHACXX:8:2108:20301:34761,HWI-D00104:165:C29AHACXX:8:1204:6567:7034,HWI-D00104:165:C29AHACXX:8:1104:11692:84277,HWI-D00104:165:C29AHACXX:8:2302:6281:31504,HWI-D00104:165:C29AHACXX:8:1102:18355:86749,HWI-D00104:165:C29AHACXX:8:1202:16763:80685,HWI-D00104:165:C29AHACXX:8:2304:19490:43476,HWI-D00104:165:C29AHACXX:8:1307:3551:46171,HWI-D00104:165:C29AHACXX:8:1205:20012:95436,HWI-D00104:165:C29AHACXX:8:2105:20654:36236,HWI-D00104:165:C29AHACXX:8:2101:12687:25868;sequence=TACAATTAGTAAAGAATTGATATGTATATTTTAAAGTTATTAGAGTTTTTATAGATCTGAAAATGCTAGGCAATGATTAAATAATAGAAATGTACATCCATCTAACAG;start=16667;subtype=IES;support_ref=26;support_variant=23;type=IES;
scaffold51_173_with_IES	MILORD	internal_eliminated_sequence	22843	23002	.	.	.	ID=MILORD.173.22843.23002;Name=MILORD.173.22843.23002;bounded_by_ta=TRUE;common_boundary=Both;end=23002;ies_id=IESPGM.PTET51.1.173.21562;ies_left_dist=0;ies_min_dist=0;ies_right_dist=0;junction_seq=gaatttaattttgctTAatacctataacagca;read_names=HWI-D00104:165:C29AHACXX:8:1101:2494:55092,HWI-D00104:165:C29AHACXX:8:2307:10485:77321,HWI-D00104:165:C29AHACXX:8:2102:11369:20236,HWI-D00104:165:C29AHACXX:8:2203:20701:69165,HWI-D00104:165:C29AHACXX:8:2204:6037:47182,HWI-D00104:165:C29AHACXX:8:1205:15501:34143,HWI-D00104:165:C29AHACXX:8:2302:6123:54188,HWI-D00104:165:C29AHACXX:8:1203:2891:62569,HWI-D00104:165:C29AHACXX:8:1309:18322:4517,HWI-D00104:165:C29AHACXX:8:1305:6686:52055,HWI-D00104:165:C29AHACXX:8:2103:8503:76081,HWI-D00104:165:C29AHACXX:8:2201:18129:5807,HWI-D00104:165:C29AHACXX:8:1301:4439:15363,HWI-D00104:165:C29AHACXX:8:1107:2299:77525,HWI-D00104:165:C29AHACXX:8:1204:11440:25081,HWI-D00104:165:C29AHACXX:8:2205:7522:93482,HWI-D00104:165:C29AHACXX:8:2201:13309:8130,HWI-D00104:165:C29AHACXX:8:2202:3391:73884,HWI-D00104:165:C29AHACXX:8:2108:3834:3943,HWI-D00104:165:C29AHACXX:8:2308:4849:29394,HWI-D00104:165:C29AHACXX:8:2108:17308:23144,HWI-D00104:165:C29AHACXX:8:2301:6870:95664,HWI-D00104:165:C29AHACXX:8:1303:10077:52119,HWI-D00104:165:C29AHACXX:8:2307:14273:82886,HWI-D00104:165:C29AHACXX:8:1104:2730:52581,HWI-D00104:165:C29AHACXX:8:1104:10137:96942,HWI-D00104:165:C29AHACXX:8:2207:17155:100848,HWI-D00104:165:C29AHACXX:8:2201:3488:61939,HWI-D00104:165:C29AHACXX:8:2207:6985:28242,HWI-D00104:165:C29AHACXX:8:2201:9959:39093,HWI-D00104:165:C29AHACXX:8:2203:11067:48061,HWI-D00104:165:C29AHACXX:8:2202:17396:54042,HWI-D00104:165:C29AHACXX:8:1205:19062:15646,HWI-D00104:165:C29AHACXX:8:2302:18221:47479,HWI-D00104:165:C29AHACXX:8:2209:15868:74893,HWI-D00104:165:C29AHACXX:8:1206:13202:20756,HWI-D00104:165:C29AHACXX:8:1307:12635:91585,HWI-D00104:165:C29AHACXX:8:2306:8871:65745,HWI-D00104:165:C29AHACXX:8:1301:12947:12075,HWI-D00104:165:C29AHACXX:8:2302:3382:77602,HWI-D00104:165:C29AHACXX:8:1307:17697:57147,HWI-D00104:165:C29AHACXX:8:2105:12151:67567,HWI-D00104:165:C29AHACXX:8:2102:14020:100296,HWI-D00104:165:C29AHACXX:8:1306:17749:36852;sequence=TAATATTATTGAAATATATAAAAAACATTATTTTATATATTCACTTTAATTTTAAAGAACCTAAATTTGTAATAAATTCTACATCCATTAAAATTCTGAAATTTATTCAAATTTTAAATTAAAAATTATTTAATCTTTCTAATTAAAATAATATCTCCAA;start=22843;subtype=IES;support_ref=8;support_variant=44;type=IES;
scaffold51_173_with_IES	MILORD	internal_eliminated_sequence	24573	24686	.	.	.	ID=MILORD.173.24573.24686;Name=MILORD.173.24573.24686;bounded_by_ta=TRUE;common_boundary=None;end=24686;ies_id=IESPGM.PTET51.1.173.23606;ies_left_dist=474;ies_min_dist=438;ies_right_dist=438;junction_seq=gcaaacatatttgatTAaatttattagctcca;read_names=HWI-D00104:165:C29AHACXX:8:1206:9498:88887;sequence=TATAGAGAAAGCAGGTGTAATACCTGTTCCTCCACAAATCATTAACATAGTTTTAAAAACTTAAAATTGTTTATTGATTTTGGGGCTAAATAACAAAATTATTTTACGCTATTA;start=24573;subtype=MAC;support_ref=96;support_variant=1;type=CRYPTIC;
scaffold51_173_with_IES	MILORD	internal_eliminated_sequence	25047	25124	.	.	.	ID=MILORD.173.25047.25124;Name=MILORD.173.25047.25124;bounded_by_ta=TRUE;common_boundary=Both;end=25124;ies_id=IESPGM.PTET51.1.173.23606;ies_left_dist=0;ies_min_dist=0;ies_right_dist=0;junction_seq=tggtctcaaaggtttTAtcgtaatctatagaa;read_names=HWI-D00104:165:C29AHACXX:8:1101:15356:38776,HWI-D00104:165:C29AHACXX:8:2201:14716:6814,HWI-D00104:165:C29AHACXX:8:2303:10022:97617,HWI-D00104:165:C29AHACXX:8:1106:14823:25469,HWI-D00104:165:C29AHACXX:8:1202:16482:85013,HWI-D00104:165:C29AHACXX:8:2206:18051:46621,HWI-D00104:165:C29AHACXX:8:2103:10618:41576,HWI-D00104:165:C29AHACXX:8:1309:14350:99384,HWI-D00104:165:C29AHACXX:8:1105:6532:14530,HWI-D00104:165:C29AHACXX:8:1105:10556:2929,HWI-D00104:165:C29AHACXX:8:1103:3898:18577,HWI-D00104:165:C29AHACXX:8:1206:17985:44047,HWI-D00104:165:C29AHACXX:8:2201:4442:19883,HWI-D00104:165:C29AHACXX:8:2302:12387:77685,HWI-D00104:165:C29AHACXX:8:1201:12910:38529,HWI-D00104:165:C29AHACXX:8:2201:16256:4471,HWI-D00104:165:C29AHACXX:8:1102:12109:84510,HWI-D00104:165:C29AHACXX:8:1201:19103:20573,HWI-D00104:165:C29AHACXX:8:1303:3016:16035,HWI-D00104:165:C29AHACXX:8:1108:12773:63855,HWI-D00104:165:C29AHACXX:8:2202:14486:29859,HWI-D00104:165:C29AHACXX:8:2102:10080:45739,HWI-D00104:165:C29AHACXX:8:2202:2415:45824;sequence=TACAGTCTTTTTCCTCAAAGAAGATAAGAAAAGCTAGAAATTTAATAAAATATTTACAAACGATAAATATTTTCATGG;start=25047;subtype=IES;support_ref=8;support_variant=23;type=IES;
scaffold51_173_with_IES	MILORD	internal_eliminated_sequence	25705	34849	.	.	.	ID=MILORD.173.25705.34849;Name=MILORD.173.25705.34849;bounded_by_ta=TRUE;common_boundary=LEFT;end=34849;ies_id=IESPGM.PTET51.1.173.24186;ies_left_dist=0;ies_min_dist=0;ies_right_dist=-9069;junction_seq=ttaaataccttcttcTAtaattgtaaaattac;read_names=HWI-D00104:165:C29AHACXX:8:1201:5376:7004;sequence=TACAGCTGTTAAGTTAAGAAGTATTTTTAATATATCAATTTTATAAGGAGGATTTAAAAATTTACTATGTAAACTATATATCCTGGCAGATTCTAATATGCTATGGCCCTTGGGAAGAGATATTTCTCAAAAAATCCTGGTTTCACAATGCGTACTTCCCCTTAAAACCCTTGTACGCAATCTTTTAAAAAAAATATTTCCATTCTCTATTTTGAGAAGAAGTAAAGTTAAATGGATTGAATTATTATCTATATTGTAAACCCCTTTTCATTAAATTTAATTACAGTATATTATTTATTGGAATTTAATTTAAATTATGGAAGGTATCATAACTTAATTTGGCATTTTATTTCTCCTAATAGCTCTCTTCATTTTTGATGGACTATTCAAATTAGTGCCACTCTATGCTATCATAGCCGAAGTCTATTCATTATATTTGGATAGCTAAAAAATAATACCTCAATAGAAAGAGTTGACTAAAAATTAAAAATTGACTTGGTAAGAATTGAAGAAGCATGACAACTAATCCTCAGCCTATGTAGCAATTAAAGGAAAAGTATATGATGTTACCTCATTTTTGAACAGCCATCCTGGAGGAAGGGAATTTTTATTGTTGAATTGTGGAAGAGATGCTACTCTTGCATTTCAATCATATAGTTGATTAAGGATATACTATAGATATTTTATTTAAGCATTATGAAAAATCTATAGAATTCAAATATTATCCAAAATATACTATATCATCCCTTTTCTGATAAACCTGAGAAATTACTCGAGAAATATTTGATTGGAGATCTTTTGACGACTGAGTGGCCAACCTTCAAGCCAGACTCTGGATTTTATAAGGAATGCACTGAGAGAGTTAAGAAATATTTTTAGTCCAAAGGTATAAATCCTAAAACTCCAATCCCAGGACTTGTCAGAGCAATTCCTTTGTGGATTTGTTTCTTTTATACATTTTATTTAACATTTGTAAGTGATTCACTTGGCTTAACCAAAAGAATTTTAATAGGCACCATTTTTGGTATTTTATAAGCATTAAATACTTTACATTTAATGCATGATGCATCTCATGGGGCTGTTGGAAACAATGAAAAATGGTGGTGGTTCTTTGGTAGACTTACCTTAGATTATATATCTGGATCATCTATGGTGGCATGGTAGAATTAACATGTCGTTGGACATCATTAATACACAAATATTATGGGATCAGATCCAGATATCCCTTAATTGAAAGAAGGAGATGTTAGAAGACTAGTCAAAGAATAAATTTGGAGTGCTATGTATAAATATTAGCATTTGTACATGCCTTTTCTATATGGTTTATTATCACTTAGATCTAGATATTATGATGTTTTTGAAATATTTTTAAAGGAAACTGATGGTCCTGTTAAGGTTAATCCAATATCTTTATAGGATAAGTTAAGATAAGCTAGTAGTAAACTACTATGGCTATTTTGGAGATACTTTTTGCCTGTTTAAGTTTTTGGAATGAGTTAATGCTAATTTTGGTTCCTTTTCATATATGTGGAATTCATAACTGGATATTGGTTGGCTATTAATTTCTAGGTTTCTCATGTGTCAGATGAGGCTGAATTCTTCTATAATAATATTGATAAGGCAGTTAAAAATGGTACAAATGAACAATGGCCAATTGAATGGGCTGTTCTATAAATTAAGAGTTCAGTGGATTATAGTCATGGTAATTGGCTTATGACTTACTTATGTGGAGCCTTGAATTATTAAGTCGTTCATCATCTATATCCAGGAGTGAGTCAATACTTATATCCAGAAATAGCTCCTATTGTTTTAGAGGTTTGTAAAAAATATAATCTTAAATATAACCTCCTTCCTGGATTCAAGGAAGCATGGAATGGTCATTTTAATCATTTAAAAAACATGGGTAAACAAAATAAATTTGTTGGTTTTGCCAAAATGGAATGATTAATTCTATTTTAAAAAATAACAAAATTATTATATCTTTTAATTATACAATCTTATATTAATAATATTATATAAGTAAAATATTATTATTAATGATAAACATTATTTTTATTCATTTAAAGATTCCTCTAGTACCTAACTCAAATATTCTTTAAAGGAATTTCATGAAATTAATATTTAACTTTAGAAAAGAGATAGTATTCCCAATCATTCTTTCTAATAATGCTCATGACATAGGTCGATATCAAATTTCTTTGGTTCCCATAAATTTCAATCCCCTATTGGAGTATAAGTAATATATATAAAATGATATGTCAAACTAATAGTGAGAATTCAACAAATTATGTTATTAATAAAGATTATTATTAAAATGGTTTATAGGACATTATAATATTAATTATATTATTCATTTAACACTTCTACTTTAATATAAGGCATAGTAACTCCAAATTACTAAGATAAGTCCTAAAAGGGACATGATTCCAAATAGGTTAAATGGTGCTATTTTGCTCCAGTGATCCTAAAGCACTCCTCCTACAAATGAACAAATTAAAATTCCTAAAACACTAAATACATTTGCTAATCCGGAGATGTATCTATGATATTGATATAAAAATACCCTCTAAATTCAGTATAAGCGTACTTATTTACAAAGTATAATGCTCCAGTATAGAGTCCAGACATTCCACTTCCTAAAATGGCCATAATGATGAAAGTATAAGGACTTTTTGGATTGGGTGCAAAATTCATTAAAAAGCATCCAATCATGGTAAGACTAAACATTATGAAAAGTAATTTGTTTTTGGAAACCTTCTCAAATAAAATGCCATAAAAGATAGCTCCTACCATGATGACGGCATAGGTCACTCCAGAGAGGGTTTAAGCCTATGATTTAAAATAGAGACAATATGAATACTTAAATACTGGCTTCTTTGTAGGCATCGTCATCATTTAAAGTGTCTTCCACGAATTATTGACTCCATATCTGTAATGATAAAGTGAGTAAGATGGAGTCTCCTCTTCCCAAGAAATTGGTCACGTACCCTTAAAATATCCATATATTCTTTCCAGCCAACAAGGCTATCTTCATAGCAGCTCCACAATTAGATTCTTGTTTGATTTGATTAAGAGCTCTGACTTCCTTCTCATAATCGATGTAATCAAAGTCCTCATCTTGAATTTGCTTGATATTCTAATAGGGGCAAATGCTTCTTTCGATCAAATCATCTCTAAGAGGAGCATTCTTATAGGTTTTTCTTTCTTTTTTAAAATGTAATCCTCTTTTTAACCCTAAAGTGTAAAGTAAGCCCAGACATAGGAATGAGCATCCCACAACAATATAAGTGGTTTTGAGTGAGAAACTTTAGGTCAATAGTTTTGTTATTACTGTGGCTGAGAACAATGCTCCAAAGGCAGCCAGTATTACATTAATTGCTGAAGCTTTTCCTTTGGTTTAATCAAGGACATAGTCTCCTAGAAAAGGAATAGTGGCTAGTGTGATTGCTCCAATGGCATATTGAATCTAATTAGGATATTATGAATACTCTTGATATACAATATTGTGGATAGATGTCTTCTGCGAATCCCATACTGCTGATTGAGAGTGCTGTCAAAATAATACCCACCTGCAATACTGGCACTCTTCCAACCTTATCGCTCATTATTCCTACAATGGGGGCGAATATACATTTTGTTGCAATGTCTATCAGCAACATGTATCCATTTTCTAAATTATATTAATAGTTTACACATGCCGGCATCTTTTGGATGGATCCCATATCTCTAGTTGAATAGCAACGGTTAGAGACTTTCGACACTTACAAAGATAAATGTCATGACGAAATAGTGGCACAGTGAACAGAAGTAGTTTGTGTGTGAGATGTCTGGGTACAGTTTTATTACTCCTCTAAAGACCTTTCTCTCTTGAGGAGCATTATCAGAAGGTTCAATTTAATTCATAATTTTAATTAATACAAAATTATCATTTTTATTTTGGGAAATATGATACGTGCTTTTTAGAAACTTCTATTATTTAGGCTTTAAGAAGAGTTTCAAAAATTAATTAGAAGTTTTGCATAATAAATCGATGTCTCATTCCGAATCCTTATTTATTTATAATTTGTGATTATAATAATATCTTCAAGAGAGTTACTAATATATAAATTATATTATTATGAAAGCCAGAAGTGGTTGTTCCTAATTTCCAACTCTCTTTCAAATATCCACCTACATCCTCTTCATTTTAAATGCCGTCCTTATATTCATACACACATTCGCTCTTGAAGAAAATGTAATATCATTATCATTTTTAGATTGTACATTACATAATTTTCTCATTTTTGGTATGGATTTCTATTTATTTTTGTATAAAAACCACTATCAGTGATCCAACTGATAGTTTTGTCATTTAATAATAAAATAATAGAGGGTATAAATCTCAAAAGAATTAGGGAATTCTTCGATTATGAGGACCAACAACTCAACCAATTTTGTGAACTTTGCTTTGCCTATGTTAAAGACACGACAAAACATTGTAAATCATGTGACAGGTAGTTTACTACATCTATTAGGTGTTGCGAAGATTTTGACCATCATTGTAGGTGGATAAACAATTGCATAGGGGGAAAAAATTATAAACCATTTATAGGTATGATTGTATCTGTCTTCCTCCTCCTCTTATATTCTATTGTTGTCAATGGGAGAGTGATAAATCAATATCATGAAGAGGAACTATAAACATCAACTGTACATATTAACTTTATTTAAGTTCTACTCAAAACATGCATAGCTAATACTAATTATAACAGTTATTTTTTTAGTACTTGAAATAGTCGGATTCGTCTTCCTATTACAATTGATTGCACTTCATGCATACATTTATAAAAAAGGGATGACAACATATGACTTCATAGTTAGTAGGAGAAAGAAAAAGGTTGAGCCTTCTAATTAATCAGAAATCAATCGTGACAATAACCAGGAAAATAAAATCAAAAATATTAAAGACAGTAAAGAATAGGATAACAAACCTGTAATATAAAAAAAAGAGGATGGAAAATAAGGAAGCAAAACTTATACTCATCCTGAAATCATAAAGAATGAAGGATCACTTTGTTCATCTAAAAAAGCCAAATAAACTGTATTATAGAAACGGAAATTGACTTAGGACGGCAGCGATGAATATCAAAAGGAAAGTTTCGTCAATTTCTTTACTTAACGACATTAAACTAATATAGAATTTCAATTATAAAATCGCAAAACCAATAATATCGAGGCGACGACACCAGAATTAGCCAAATTATAATGAAATACTACAGTATAAATAATAGTCTTTGTCAATAATTATTAAATCTTTTTCTATAGATCCAATTTGACTGATTTCATTAGTTTTAACTAAGTCTTTATTTTTCTTATTGATTTCAATTTAAGAAAAGCCTTTTTTTAGTAAATTGAAGAAATCTATTTAAAATATTAAATAAAATGGTAGAGACATTCTCCTATAACTCAGTTCAGATAAAGCTTTCCATTACAAGTCTCTATTTTAACATAATATAATATAATATTCTTAATGTTTAATTATATACCTTAAAGAATTTATATTATATTAAAATCTTTACTTTTATATCTGGGCTAAAAATGCAAGGAAAATATAATTCTTAAATTCTACTACTAGTCTCTTATGTAGAATTCATTTACATTGAAATCTAGTAATTGATAGATTGGGAATGGAGAGATGCTATTTACCTTTCTAATAACTTTGCATTTTACTAATAATTTATTAAACATGAGATGCCTTATTCATTAATTTAATTATGAGTAGATATCCACAAGTCTTTTTAGATTTTCAAATAGGTACTTAGGCAGCTGGTAGAGTTATCTTTGACTTGTTCAATGATGTGACACCCAAAACGGCAGAAAACTTCAGAGGTCTTTGCACAGGTGAATATGGTAATGTGGGAATGGCAAAGAAAACCAAAAAGTTGCATTATTTGAATACCAATGTATTTAGGATAGCTGATAATATGTTGATTCAAGGAGGTGATATTATAAATAATGATGGAACTGGAGTATAATAAATTAAAATTTTAGGGTGCTTCAATTTATGGTTAAACTTTTGTAGACGAGAATTTTTCAAGAAGACATGCATGTGCAGGTTTGTTATCTATGGCAAACAGAGGAAGAAATACAAATAACTCTCAGTTTTTTATTACTTTAAAACCATGTCCCCATTTAGATGGAAAACATGTTGTATTTGGATAGGTGATTGATGGCATCGAAGTCATTAAAAGAGTAGGTCAGGTGACTGTGGATATGCAAGATAGGCCAAGAATTCCAGTGATTATTATTAATTGCGGCGAGGTCTCAGAATCTAAAAATTGGTTGATTTGTGATCCTTTTAAAAAGGAGATTATGGATGAAATTCATAGAGATAGATTAAAGGCATTATATGGATAAGAATATCTGGATGAGTTGGATAAGGAGGAAGAATAAAAATTATAGGCTTTGAATCCTGAAAAGTATAAGTAATAAAGTTTAGAAAATGAGGAGGAAAGCAATAAGTAATTGTTGGTCGAATAGTTACTATAGAAATAAACAGAAAAATAAGAGCAAGAATATGATTCATAAGAAAAATTACACTAATTTGAAGGGAAAAACTTTATGACATAAAAACACAAAGAAAGGTATTTGGAATTGACAAAGAAAATCTAGCAATCTAAAGTATTAAATGATAAGGCAGTTTTAAATGAGGAAAGGTAAAATACTGATGCTTAATATGATAAAAATCTAAGAAAAGGAAAATATCTTAAGAAAAAGGAAGCAGAGAAATAAGAACTTGAATTCAAATAAATAGATGAGGATAAGGATTATTTGAATAGAATGACTCTCAAACATGATGAAGAATAAGAAAAAAAAAAAGAATATTTTGGGTGGGATGTATTTAACGAGGATGCTGTTTATAATGCTTATAAGAAAAGATGCACCACTTTAGCAAAAAATGAAGGAAAATATAAGCAATAAATGGGTATTTAATATTTATTAATTCTTAGAAAGCAATTAGGAGTTTCTACCTACTAATGAGGCTTTGGAGAGACTGAGTTCTGATATAGCAAATTAATAAGAGAGGAGAAAAGAGTTTTCAAGAAGAAGGAGATTCAATGAAGATTAACCAGTAACATACATCAATGAAAGAAATAGGATCTTCAATAAAAAATTAGAGAGATTCTTTGGAGACTATGCTGCAGATATTAAGGCTAATTTAGAAAGAGGAACTGCATCTTGATACAATTATATATTTTAATATACCATTAAGAATAAAAAAATAAATTAATATCATAATTTAATCGACATCATTTCAATTTATTAAACTTAGAAATCAAACAATAATTAATATAAAGTTTTACAAATTCAATAAAATAAACTGAAATATCTAGAAATTCATAAACAAAAATTAAATTGATCGTTAAATTGTTTTAATAAATAGTAAAGTAGAGAATCAAGAGTTTTATTGAAATAGATCTAAGCTCCTTCTTTATTTATACCGAACTTAATTTGATTTTGAGGAGTCATCTTTTGAATTGATTATTTTATATCCTATTTATTTATCAGAGGATGAGGAAACATAGATCCCAGTAGTATAATGTACAATTCATAAGAGATCAGAAACGAAAGTCTAACTGAGCCCTGATAATTTGATTCTTTATATATATTTAATGGAAAATCGTTTAGAAAAAAATGTCAACAAATTAATCGAACGCTACAAAAAGACCAGCCAGTAACTAGAATAAATGATCCAAACAGAATAAACCATTTCTCAACCAGTTACTGTGTATTAAACAAGATCTCGACAAAGCAGAAATAATTTCAATGATGAGTAATCTTCTATCAATACTGAATAGAGAGAGTTCATCAAGAGAAAAAAAGAATCATTCAATTGAGTAGATAAGTAGACTTAGAGAAACCTTAAATGCTAAAGAATTATAAGAAAAGGAAAAATAGGATAGATTGAGAATTTTGAATAAAGAATTAAAAGTAGTCATCTTTATCTAATTTAGATGACCTTAAAAGATTATATGTAAGCAAATAGAGACTTGGAAATTAAAGTGAATCAAAGAGAAAAGCACATTAAATCATTAGAATATGAATTAAAATCTATTTAGGATTCATATTCCAAGGTTGAAAACAATTCTAAAGAGAATAGACTAAAATATGAAGGATAAGAGAAAATAATTGAATAACTCTAGTAATAATAATATGATTCACATCAAAAATTATTATTGAAGAAAGATAAAATTTAATTGTTAAAAGAGTAACTAAAACAACAAGAAACTTAATTTGATGAGTAAGGATAAAATTTTGCTAAAGAATTAGAACGGGTTTAAAGAATGTGTGAAGATTTTTCAATTGAGATGTACAACTATTTAATTAATAGTCATTAGTAAGAATTAAGAAGCATAAAATAGAGAACTAGAAGAGGAAAAAATGTAACTATTGGAAGAAACACAATAAAAAGAAGCTTAAATTTAATATTTTGATCAATTAGTATAGGATTTTCGTTTAAGAGATGAAGACAACTAAAAATCAATTGACTATTTAAATAAAGAGTTACAATATCATAAAGCATAAACTTAGTAATATATAATAAAATTTGAAGAATGTTAAGAATAATTAAAATAAGTTTCTGAAAACACTTAAGAAAAGCTTTCAAACCTTGAAAAAGAATCAAAAAAGTATTAAGACTAATTTCAAGATTTATTAAATTAAAAAAAACAAAAATCAAATCAAAATAAGCTAAAGATCGAGTAGTTATAATAGACAATATTGGATTTATAAAGGAAAATAGATAATGAAGAGAAAAATAAAGAAATTCAGGAATATGATTTCAAAAATTTATAATAATTTAGTAATGAATTGAAACAGCTGTCTGATTAATAAGCATAAAAATTATTCAATTAAGAAGAAAAAATATAATCTTTACATTTAGAAATATTATAAGAGTATCAATTGATTTAACATTTATATTGAAAAATGGAATTAAAAATTATGTCTTTGATATCTAAATAGAAGCAGTTAAGTTCAAATTTACTCAGTCAAATTAAATAAATGGAATAAAAATCTTCTTAAGAGTAAACAATGATAGAATAAGTATGATATACATATTATTAATAGCTAAAAGATGATAATCAAAACTTATCTGATTCAATTG;start=25705;subtype=PARTIAL_EXTERNAL;support_ref=3;support_variant=1;type=ALTERNATIVE;
scaffold51_173_with_IES	MILORD	internal_eliminated_sequence	25705	25780	.	.	.	ID=MILORD.173.25705.25780;Name=MILORD.173.25705.25780;bounded_by_ta=TRUE;common_boundary=Both;end=25780;ies_id=IESPGM.PTET51.1.173.24186;ies_left_dist=0;ies_min_dist=0;ies_right_dist=0;junction_seq=ttaaataccttcttcTAtatcctggcagattc;read_names=HWI-D00104:165:C29AHACXX:8:1309:19404:33991,HWI-D00104:165:C29AHACXX:8:1205:12530:66399,HWI-D00104:165:C29AHACXX:8:1306:8935:77247,HWI-D00104:165:C29AHACXX:8:2205:11997:87426,HWI-D00104:165:C29AHACXX:8:2308:2393:30358,HWI-D00104:165:C29AHACXX:8:2103:5542:98319,HWI-D00104:165:C29AHACXX:8:1206:16988:50968,HWI-D00104:165:C29AHACXX:8:2203:15194:45921,HWI-D00104:165:C29AHACXX:8:1203:9828:31601,HWI-D00104:165:C29AHACXX:8:1304:7830:5442;sequence=TACAGCTGTTAAGTTAAGAAGTATTTTTAATATATCAATTTTATAAGGAGGATTTAAAAATTTACTATGTAAACTA;start=25705;subtype=IES;support_ref=6;support_variant=10;type=IES;
scaffold51_173_with_IES	MILORD	internal_eliminated_sequence	25927	25955	.	.	.	ID=MILORD.173.25927.25955;Name=MILORD.173.25927.25955;bounded_by_ta=TRUE;common_boundary=Both;end=25955;ies_id=IESPGM.PTET51.1.173.24332;ies_left_dist=0;ies_min_dist=0;ies_right_dist=0;junction_seq=tattttgagaagaagTAttgtaaacccctttt;read_names=HWI-D00104:165:C29AHACXX:8:2205:14730:79386,HWI-D00104:165:C29AHACXX:8:1202:5733:40490,HWI-D00104:165:C29AHACXX:8:2301:20529:8875,HWI-D00104:165:C29AHACXX:8:2203:2933:41692,HWI-D00104:165:C29AHACXX:8:2306:2136:4570,HWI-D00104:165:C29AHACXX:8:1305:16454:92961,HWI-D00104:165:C29AHACXX:8:2301:13808:93831,HWI-D00104:165:C29AHACXX:8:1108:13671:57026,HWI-D00104:165:C29AHACXX:8:1105:9165:24631,HWI-D00104:165:C29AHACXX:8:2301:8827:54946,HWI-D00104:165:C29AHACXX:8:1204:5190:15917,HWI-D00104:165:C29AHACXX:8:1103:13179:93278,HWI-D00104:165:C29AHACXX:8:2207:2449:53310,HWI-D00104:165:C29AHACXX:8:1101:12007:42844,HWI-D00104:165:C29AHACXX:8:1201:12945:11393,HWI-D00104:165:C29AHACXX:8:2304:12149:31456,HWI-D00104:165:C29AHACXX:8:1301:10634:45626,HWI-D00104:165:C29AHACXX:8:1306:10248:88654,HWI-D00104:165:C29AHACXX:8:2202:12051:53415,HWI-D00104:165:C29AHACXX:8:1101:9139:33938,HWI-D00104:165:C29AHACXX:8:2205:5689:84380,HWI-D00104:165:C29AHACXX:8:2207:12170:23481,HWI-D00104:165:C29AHACXX:8:2101:19901:72968,HWI-D00104:165:C29AHACXX:8:2204:17694:41699,HWI-D00104:165:C29AHACXX:8:2105:17804:31027,HWI-D00104:165:C29AHACXX:8:2201:15279:42992,HWI-D00104:165:C29AHACXX:8:2201:12434:7860,HWI-D00104:165:C29AHACXX:8:2302:9293:40289,HWI-D00104:165:C29AHACXX:8:1306:10313:98045,HWI-D00104:165:C29AHACXX:8:2103:11622:83503,HWI-D00104:165:C29AHACXX:8:2204:11710:67235,HWI-D00104:165:C29AHACXX:8:1303:4697:27258,HWI-D00104:165:C29AHACXX:8:1305:9902:6449,HWI-D00104:165:C29AHACXX:8:1303:11605:31326,HWI-D00104:165:C29AHACXX:8:1108:16741:95438;sequence=TAAAGTTAAATGGATTGAATTATTATCTA;start=25927;subtype=IES;support_ref=6;support_variant=35;type=IES;
scaffold51_173_with_IES	MILORD	internal_eliminated_sequence	26357	26442	.	.	.	ID=MILORD.173.26357.26442;Name=MILORD.173.26357.26442;bounded_by_ta=TRUE;common_boundary=Both;end=26442;ies_id=IESPGM.PTET51.1.173.24733;ies_left_dist=0;ies_min_dist=0;ies_right_dist=0;junction_seq=cttgcatttcaatcaTAtcatcccttttctga;read_names=HWI-D00104:165:C29AHACXX:8:1302:5655:93342,HWI-D00104:165:C29AHACXX:8:2203:12835:59539,HWI-D00104:165:C29AHACXX:8:2307:3832:35559,HWI-D00104:165:C29AHACXX:8:2202:5166:41990,HWI-D00104:165:C29AHACXX:8:1105:13338:98597,HWI-D00104:165:C29AHACXX:8:1206:4180:67293,HWI-D00104:165:C29AHACXX:8:1307:5689:94979,HWI-D00104:165:C29AHACXX:8:2308:9489:66064,HWI-D00104:165:C29AHACXX:8:1307:16907:75005,HWI-D00104:165:C29AHACXX:8:1307:13889:47615,HWI-D00104:165:C29AHACXX:8:1107:10295:68854,HWI-D00104:165:C29AHACXX:8:2301:10711:97684,HWI-D00104:165:C29AHACXX:8:2202:20937:82568,HWI-D00104:165:C29AHACXX:8:1202:10939:38400,HWI-D00104:165:C29AHACXX:8:1202:2907:88495,HWI-D00104:165:C29AHACXX:8:1205:18555:48923;sequence=TATAGTTGATTAAGGATATACTATAGATATTTTATTTAAGCATTATGAAAAATCTATAGAATTCAAATATTATCCAAAATATACTA;start=26357;subtype=IES;support_ref=10;support_variant=16;type=IES;
scaffold51_173_with_IES	MILORD	internal_eliminated_sequence	34631	34696	.	.	.	ID=MILORD.173.34631.34696;Name=MILORD.173.34631.34696;bounded_by_ta=TRUE;common_boundary=Both;end=34696;ies_id=IESPGM.PTET51.1.173.32921;ies_left_dist=0;ies_min_dist=0;ies_right_dist=0;junction_seq=ctttacatttagaaaTAtctaaatagaagcag;read_names=HWI-D00104:165:C29AHACXX:8:2205:11469:53035,HWI-D00104:165:C29AHACXX:8:2203:9546:98693,HWI-D00104:165:C29AHACXX:8:2205:17994:63128,HWI-D00104:165:C29AHACXX:8:1103:6596:84795,HWI-D00104:165:C29AHACXX:8:2102:2419:61202,HWI-D00104:165:C29AHACXX:8:1203:14187:4950,HWI-D00104:165:C29AHACXX:8:2205:20818:42984,HWI-D00104:165:C29AHACXX:8:2307:19851:37151,HWI-D00104:165:C29AHACXX:8:2209:14325:58907,HWI-D00104:165:C29AHACXX:8:2304:6543:96485,HWI-D00104:165:C29AHACXX:8:2306:13421:28622,HWI-D00104:165:C29AHACXX:8:1203:20520:67687,HWI-D00104:165:C29AHACXX:8:2301:19542:76725,HWI-D00104:165:C29AHACXX:8:1106:18449:73501,HWI-D00104:165:C29AHACXX:8:1102:6498:9977,HWI-D00104:165:C29AHACXX:8:2305:1205:92941,HWI-D00104:165:C29AHACXX:8:1104:1848:9110,HWI-D00104:165:C29AHACXX:8:2302:13901:17638,HWI-D00104:165:C29AHACXX:8:1304:20737:43989,HWI-D00104:165:C29AHACXX:8:1302:4458:94784,HWI-D00104:165:C29AHACXX:8:1201:13646:51637,HWI-D00104:165:C29AHACXX:8:1302:2634:99927,HWI-D00104:165:C29AHACXX:8:1202:17544:30495;sequence=TATTATAAGAGTATCAATTGATTTAACATTTATATTGAAAAATGGAATTAAAAATTATGTCTTTGA;start=34631;subtype=IES;support_ref=8;support_variant=23;type=IES;
scaffold51_173_with_IES	MILORD	internal_eliminated_sequence	38196	38278	.	.	.	ID=MILORD.173.38196.38278;Name=MILORD.173.38196.38278;bounded_by_ta=TRUE;common_boundary=Both;end=38278;ies_id=IESPGM.PTET51.1.173.36420;ies_left_dist=0;ies_min_dist=0;ies_right_dist=0;junction_seq=atatttttatttaatTAcaattattaaagaag;read_names=HWI-D00104:165:C29AHACXX:8:1306:2188:75742,HWI-D00104:165:C29AHACXX:8:2201:19577:26957,HWI-D00104:165:C29AHACXX:8:1204:6532:21193,HWI-D00104:165:C29AHACXX:8:2204:17137:20790,HWI-D00104:165:C29AHACXX:8:2104:4753:38230,HWI-D00104:165:C29AHACXX:8:2306:9546:36948,HWI-D00104:165:C29AHACXX:8:2207:10285:5825,HWI-D00104:165:C29AHACXX:8:2104:14888:84941,HWI-D00104:165:C29AHACXX:8:2205:9055:13978,HWI-D00104:165:C29AHACXX:8:1202:12447:81888,HWI-D00104:165:C29AHACXX:8:1205:17379:5210,HWI-D00104:165:C29AHACXX:8:2306:6810:23564,HWI-D00104:165:C29AHACXX:8:1305:19760:70577,HWI-D00104:165:C29AHACXX:8:2207:2380:25106,HWI-D00104:165:C29AHACXX:8:1304:2213:28235,HWI-D00104:165:C29AHACXX:8:2205:17389:41752,HWI-D00104:165:C29AHACXX:8:2307:9988:72006,HWI-D00104:165:C29AHACXX:8:2207:1300:5822;sequence=TACAATGGACAAAAATAATCTTTTGAAAATTATCAATGATAAAATATTTTCATAGGAAATCAGGACTTTAACCGGTTTAATTG;start=38196;subtype=IES;support_ref=13;support_variant=18;type=IES;
scaffold51_173_with_IES	MILORD	internal_eliminated_sequence	40103	40177	.	.	.	ID=MILORD.173.40103.40177;Name=MILORD.173.40103.40177;bounded_by_ta=TRUE;common_boundary=Both;end=40177;ies_id=IESPGM.PTET51.1.173.38244;ies_left_dist=0;ies_min_dist=0;ies_right_dist=0;junction_seq=ttaaattggttctatTAtccctgcttgactaa;read_names=HWI-D00104:165:C29AHACXX:8:2304:2076:91295,HWI-D00104:165:C29AHACXX:8:2207:3967:36966,HWI-D00104:165:C29AHACXX:8:2301:9064:35639,HWI-D00104:165:C29AHACXX:8:1202:10166:75923,HWI-D00104:165:C29AHACXX:8:1201:7534:94898,HWI-D00104:165:C29AHACXX:8:2204:8141:75509,HWI-D00104:165:C29AHACXX:8:1309:5453:11141,HWI-D00104:165:C29AHACXX:8:2206:8913:95539,HWI-D00104:165:C29AHACXX:8:1206:3860:40945,HWI-D00104:165:C29AHACXX:8:1201:10474:2196,HWI-D00104:165:C29AHACXX:8:2302:12489:54117,HWI-D00104:165:C29AHACXX:8:2304:5861:69253,HWI-D00104:165:C29AHACXX:8:1206:12886:5283,HWI-D00104:165:C29AHACXX:8:2305:14109:78967,HWI-D00104:165:C29AHACXX:8:2304:1673:20064;sequence=TACTATTAGAAAGAATATCTTTATGGGTAAATACTTTAAATCACAAATAAATATTAAAATTTATTTACCTATCTA;start=40103;subtype=IES;support_ref=0;support_variant=15;type=IES;
scaffold51_173_with_IES	MILORD	internal_eliminated_sequence	41036	41087	.	.	.	ID=MILORD.173.41036.41087;Name=MILORD.173.41036.41087;bounded_by_ta=TRUE;common_boundary=Both;end=41087;ies_id=IESPGM.PTET51.1.173.39102;ies_left_dist=0;ies_min_dist=0;ies_right_dist=0;junction_seq=ttgattgatttgtgaTActatgcatttaatag;read_names=HWI-D00104:165:C29AHACXX:8:1107:18690:86238,HWI-D00104:165:C29AHACXX:8:1204:17060:57236,HWI-D00104:165:C29AHACXX:8:1302:13354:98508,HWI-D00104:165:C29AHACXX:8:1202:9841:75783,HWI-D00104:165:C29AHACXX:8:1204:12250:47265,HWI-D00104:165:C29AHACXX:8:2305:6530:63534,HWI-D00104:165:C29AHACXX:8:2209:16484:6648,HWI-D00104:165:C29AHACXX:8:2209:10070:97717,HWI-D00104:165:C29AHACXX:8:2301:1914:43943,HWI-D00104:165:C29AHACXX:8:1309:15156:3534,HWI-D00104:165:C29AHACXX:8:2101:7888:20788,HWI-D00104:165:C29AHACXX:8:2204:10789:38790,HWI-D00104:165:C29AHACXX:8:1309:2033:13352,HWI-D00104:165:C29AHACXX:8:2202:8729:93944,HWI-D00104:165:C29AHACXX:8:2308:7209:23214,HWI-D00104:165:C29AHACXX:8:2302:4234:49940,HWI-D00104:165:C29AHACXX:8:1307:6111:59602,HWI-D00104:165:C29AHACXX:8:1102:12666:15008,HWI-D00104:165:C29AHACXX:8:1304:12049:31695,HWI-D00104:165:C29AHACXX:8:1108:1749:82943,HWI-D00104:165:C29AHACXX:8:2101:4421:62590,HWI-D00104:165:C29AHACXX:8:2204:18325:84414,HWI-D00104:165:C29AHACXX:8:1106:10112:75011,HWI-D00104:165:C29AHACXX:8:2303:12026:77428,HWI-D00104:165:C29AHACXX:8:1206:21117:62713,HWI-D00104:165:C29AHACXX:8:1305:10413:86787,HWI-D00104:165:C29AHACXX:8:1301:10306:75239,HWI-D00104:165:C29AHACXX:8:2102:2875:37725,HWI-D00104:165:C29AHACXX:8:1205:9807:96262,HWI-D00104:165:C29AHACXX:8:1307:18012:9061,HWI-D00104:165:C29AHACXX:8:1303:16517:93332,HWI-D00104:165:C29AHACXX:8:1108:5900:69608;sequence=TATAGTAGAATATCATATCATTTTAAGAAAATTCAAAAATATTGATTAAGTA;start=41036;subtype=IES;support_ref=2;support_variant=32;type=IES;
scaffold51_173_with_IES	MILORD	internal_eliminated_sequence	41256	41494	.	.	.	ID=MILORD.173.41256.41494;Name=MILORD.173.41256.41494;bounded_by_ta=TRUE;common_boundary=None;end=41494;ies_id=IESPGM.PTET51.1.173.39102;ies_left_dist=-220;ies_min_dist=220;ies_right_dist=-407;junction_seq=ctcatataatttgagTAaagaaagaatcatca;read_names=HWI-D00104:165:C29AHACXX:8:1203:11609:3591,HWI-D00104:165:C29AHACXX:8:2203:5462:84926;sequence=TACAGTACATTCGATTAGATTACATAATTGGATTTTGATGTCAAATAATTTGATATCTTATGAGGGACTTATAATTTAGGAGATGATGTAATGTTCCAAATCAAGACATTCGGATAAGCATTAACCTAAAGTACTTAGATCTGATTCTTTGATCATACGAAATGCTCTCAAATTGTTCCATTTTGTATAGTCCTGACTTAAGAGTGCATGCAATTTAATAATTTTTTCGTTCATTAGTG;start=41256;subtype=MAC;support_ref=192;support_variant=2;type=CRYPTIC;
scaffold51_173_with_IES	MILORD	internal_eliminated_sequence	47085	47217	.	.	.	ID=MILORD.173.47085.47217;Name=MILORD.173.47085.47217;bounded_by_ta=TRUE;common_boundary=Both;end=47217;ies_id=IESPGM.PTET51.1.173.45099;ies_left_dist=0;ies_min_dist=0;ies_right_dist=0;junction_seq=taaattcttcagaggTAtaacctacaaaagat;read_names=HWI-D00104:165:C29AHACXX:8:2206:17180:50174,HWI-D00104:165:C29AHACXX:8:2105:5563:92542,HWI-D00104:165:C29AHACXX:8:1307:6988:7702,HWI-D00104:165:C29AHACXX:8:1202:9052:99310,HWI-D00104:165:C29AHACXX:8:2303:12054:86981,HWI-D00104:165:C29AHACXX:8:1307:13194:16854,HWI-D00104:165:C29AHACXX:8:2201:20874:11358,HWI-D00104:165:C29AHACXX:8:1206:19011:10947,HWI-D00104:165:C29AHACXX:8:2209:8665:73326,HWI-D00104:165:C29AHACXX:8:1205:18580:14625,HWI-D00104:165:C29AHACXX:8:1306:7270:52712,HWI-D00104:165:C29AHACXX:8:1204:17191:76074,HWI-D00104:165:C29AHACXX:8:2105:9568:63803,HWI-D00104:165:C29AHACXX:8:2306:19369:49875,HWI-D00104:165:C29AHACXX:8:1201:1816:18353,HWI-D00104:165:C29AHACXX:8:1102:14429:61528,HWI-D00104:165:C29AHACXX:8:2103:19138:87366,HWI-D00104:165:C29AHACXX:8:2303:7407:36985,HWI-D00104:165:C29AHACXX:8:2203:16621:49117,HWI-D00104:165:C29AHACXX:8:1103:6764:80765,HWI-D00104:165:C29AHACXX:8:1105:8518:99668,HWI-D00104:165:C29AHACXX:8:1205:18707:53345,HWI-D00104:165:C29AHACXX:8:1307:14160:15445,HWI-D00104:165:C29AHACXX:8:1102:17441:52623,HWI-D00104:165:C29AHACXX:8:1306:2696:44562,HWI-D00104:165:C29AHACXX:8:1307:7956:94009,HWI-D00104:165:C29AHACXX:8:2205:15304:48705,HWI-D00104:165:C29AHACXX:8:1103:2828:11930,HWI-D00104:165:C29AHACXX:8:1102:16638:88231,HWI-D00104:165:C29AHACXX:8:1201:20587:55970,HWI-D00104:165:C29AHACXX:8:2104:8482:37659,HWI-D00104:165:C29AHACXX:8:1101:15862:39090,HWI-D00104:165:C29AHACXX:8:2102:17510:52787,HWI-D00104:165:C29AHACXX:8:2202:10865:88671,HWI-D00104:165:C29AHACXX:8:1106:3665:28243,HWI-D00104:165:C29AHACXX:8:1303:13131:30536,HWI-D00104:165:C29AHACXX:8:2206:7398:47104,HWI-D00104:165:C29AHACXX:8:2103:3797:100711,HWI-D00104:165:C29AHACXX:8:2306:6142:55118,HWI-D00104:165:C29AHACXX:8:1103:1161:67629,HWI-D00104:165:C29AHACXX:8:2201:16614:10309;sequence=TATAGTTTCACTCAGAGAAATTTTATAAAATACATATTAAAATAAATGTAGACAATTTAATTTATGATTGAATTGTGTTGTTATAAAGTATTAAATTTATTAAAAAAAACCAAAATGATTTATGAAACTTCAA;start=47085;subtype=IES;support_ref=16;support_variant=41;type=IES;
scaffold51_173_with_IES	MILORD	internal_eliminated_sequence	49147	49163	.	.	.	ID=MILORD.173.49147.49163;Name=MILORD.173.49147.49163;bounded_by_ta=TRUE;common_boundary=None;end=49163;ies_id=IESPGM.PTET51.1.173.45099;ies_left_dist=-2062;ies_min_dist=1946;ies_right_dist=-1946;junction_seq=tatttaattgtctttTAtttaaaaaatgtaat;read_names=HWI-D00104:165:C29AHACXX:8:2303:19147:34692;sequence=TATTCTTAAACTTTGTT;start=49147;subtype=MAC;support_ref=86;support_variant=1;type=CRYPTIC;
scaffold51_173_with_IES	MILORD	internal_eliminated_sequence	56622	56739	.	.	.	ID=MILORD.173.56622.56739;Name=MILORD.173.56622.56739;bounded_by_ta=TRUE;common_boundary=Both;end=56739;ies_id=IESPGM.PTET51.1.173.54503;ies_left_dist=0;ies_min_dist=0;ies_right_dist=0;junction_seq=ttagaaatgttgatgTAatttaaattttattt;read_names=HWI-D00104:165:C29AHACXX:8:2102:11621:50384,HWI-D00104:165:C29AHACXX:8:1104:10797:38892,HWI-D00104:165:C29AHACXX:8:2305:7057:55998,HWI-D00104:165:C29AHACXX:8:2202:9635:30965,HWI-D00104:165:C29AHACXX:8:2101:17413:3295,HWI-D00104:165:C29AHACXX:8:2105:15650:3455,HWI-D00104:165:C29AHACXX:8:2207:17513:65715,HWI-D00104:165:C29AHACXX:8:1303:10104:16922,HWI-D00104:165:C29AHACXX:8:1202:12966:68368,HWI-D00104:165:C29AHACXX:8:1101:6793:97167,HWI-D00104:165:C29AHACXX:8:1205:19206:3664;sequence=TATAGAAATTGTACAAAGAAATTAGTCAGATGATATATATTAATCTATTATAATAAATATCATGGGTTATTAAAATTTTATAAATAAGCAAAATATCGCTTCTTGATTGCAAACACTA;start=56622;subtype=IES;support_ref=1;support_variant=11;type=IES;
scaffold51_173_with_IES	MILORD	internal_eliminated_sequence	56766	56793	.	.	.	ID=MILORD.173.56766.56793;Name=MILORD.173.56766.56793;bounded_by_ta=TRUE;common_boundary=Both;end=56793;ies_id=IESPGM.PTET51.1.173.54529;ies_left_dist=0;ies_min_dist=0;ies_right_dist=0;junction_seq=ttatttttaattatgTAaaatgtaaaacaaat;read_names=HWI-D00104:165:C29AHACXX:8:1106:9107:6650;sequence=TATGGATAAAATATTTTGATTTATATTG;start=56766;subtype=IES;support_ref=0;support_variant=1;type=IES;
scaffold51_173_with_IES	MILORD	internal_eliminated_sequence	58413	58439	.	.	.	ID=MILORD.173.58413.58439;Name=MILORD.173.58413.58439;bounded_by_ta=TRUE;common_boundary=Both;end=58439;ies_id=IESPGM.PTET51.1.173.56148;ies_left_dist=0;ies_min_dist=0;ies_right_dist=0;junction_seq=tgaattatttgtaagTAaaattacaatatgaa;read_names=HWI-D00104:165:C29AHACXX:8:1304:13967:62957,HWI-D00104:165:C29AHACXX:8:1206:17479:59127,HWI-D00104:165:C29AHACXX:8:1206:7677:47260,HWI-D00104:165:C29AHACXX:8:1306:17635:63173,HWI-D00104:165:C29AHACXX:8:2204:10499:52351,HWI-D00104:165:C29AHACXX:8:1102:13593:3481,HWI-D00104:165:C29AHACXX:8:2305:2608:72376,HWI-D00104:165:C29AHACXX:8:1301:3906:52113,HWI-D00104:165:C29AHACXX:8:2201:18077:65036,HWI-D00104:165:C29AHACXX:8:1303:6945:86240,HWI-D00104:165:C29AHACXX:8:2203:19082:10768,HWI-D00104:165:C29AHACXX:8:1202:19562:36099,HWI-D00104:165:C29AHACXX:8:1105:19179:41669,HWI-D00104:165:C29AHACXX:8:1203:19279:42175,HWI-D00104:165:C29AHACXX:8:1305:17512:14974,HWI-D00104:165:C29AHACXX:8:2103:20162:58505,HWI-D00104:165:C29AHACXX:8:1202:12353:88241,HWI-D00104:165:C29AHACXX:8:1106:4197:80737,HWI-D00104:165:C29AHACXX:8:2103:3998:94653,HWI-D00104:165:C29AHACXX:8:1104:15282:26645,HWI-D00104:165:C29AHACXX:8:1305:13608:36827,HWI-D00104:165:C29AHACXX:8:1102:3537:42203,HWI-D00104:165:C29AHACXX:8:1108:15873:43223;sequence=TATAATAGGTTAAATTTGAATGATTTA;start=58413;subtype=IES;support_ref=50;support_variant=23;type=IES;
scaffold51_173_with_IES	MILORD	internal_eliminated_sequence	65052	65122	.	.	.	ID=MILORD.173.65052.65122;Name=MILORD.173.65052.65122;bounded_by_ta=TRUE;common_boundary=None;end=65122;ies_id=IESPGM.PTET51.1.173.56148;ies_left_dist=-6639;ies_min_dist=6639;ies_right_dist=-6683;junction_seq=ataataaatgcaaggTAcagcattatgcttta;read_names=HWI-D00104:165:C29AHACXX:8:1206:12047:6010;sequence=TACAATTGATGTGTATATTCATTTAGAAAATTGGATATTGAATCTAGTAAGTAGGCTCATGAACTTCCCTG;start=65052;subtype=MAC;support_ref=99;support_variant=1;type=CRYPTIC;
scaffold51_173_with_IES	MILORD	internal_eliminated_sequence	73192	73556	.	.	.	ID=MILORD.173.73192.73556;Name=MILORD.173.73192.73556;bounded_by_ta=TRUE;common_boundary=LEFT;end=73556;ies_id=IESPGM.PTET51.1.173.70900;ies_left_dist=0;ies_min_dist=0;ies_right_dist=2349;junction_seq=tataaatattcttaaTActcaaattgttattg;read_names=HWI-D00104:165:C29AHACXX:8:1306:14969:93428,HWI-D00104:165:C29AHACXX:8:2202:7810:97505,HWI-D00104:165:C29AHACXX:8:1101:9310:31554,HWI-D00104:165:C29AHACXX:8:2302:9704:27347,HWI-D00104:165:C29AHACXX:8:1205:3358:80169;sequence=TATAGTCAAATAAAATCTAAAACATAGATTTTATCAGATTAATCAGTGATTCATGAAAAATTATTATAAAATATTTAATAATTATTAATGAATCACCAAAACCCATATATTAGTTGTTTGGCTCTTCTATTAAGAGAAGGCAGACAGAATTAAGGATTGAATGCATTAGATCCCGTTCCGTTACCAAACTCGAATGCCTAATTTAGACCAAAATCTGCTTGACAGTGTTAAAGTATTGCTGATTGTTGATTGGCTGTAATACTCTGAAGCTATTCGAAAAGAGATAAGCATTTTTGCATTAAAGGGTAAAGCAAAAATTTTAAATGATAACAATTTAATATTATATCTCAAAATTATTATCTCTA;start=73192;subtype=PARTIAL_INTERNAL;support_ref=6;support_variant=5;type=ALTERNATIVE;
scaffold51_173_with_IES	MILORD	internal_eliminated_sequence	73192	75905	.	.	.	ID=MILORD.173.73192.75905;Name=MILORD.173.73192.75905;bounded_by_ta=TRUE;common_boundary=Both;end=75905;ies_id=IESPGM.PTET51.1.173.70900;ies_left_dist=0;ies_min_dist=0;ies_right_dist=0;junction_seq=tataaatattcttaaTAtaacttttctctttc;read_names=HWI-D00104:165:C29AHACXX:8:2308:15268:14004,HWI-D00104:165:C29AHACXX:8:2201:19313:2708,HWI-D00104:165:C29AHACXX:8:2102:17310:38531,HWI-D00104:165:C29AHACXX:8:2104:18547:22815,HWI-D00104:165:C29AHACXX:8:2204:8274:49719,HWI-D00104:165:C29AHACXX:8:1106:1477:19495,HWI-D00104:165:C29AHACXX:8:2207:8098:87665;sequence=TATAGTCAAATAAAATCTAAAACATAGATTTTATCAGATTAATCAGTGATTCATGAAAAATTATTATAAAATATTTAATAATTATTAATGAATCACCAAAACCCATATATTAGTTGTTTGGCTCTTCTATTAAGAGAAGGCAGACAGAATTAAGGATTGAATGCATTAGATCCCGTTCCGTTACCAAACTCGAATGCCTAATTTAGACCAAAATCTGCTTGACAGTGTTAAAGTATTGCTGATTGTTGATTGGCTGTAATACTCTGAAGCTATTCGAAAAGAGATAAGCATTTTTGCATTAAAGGGTAAAGCAAAAATTTTAAATGATAACAATTTAATATTATATCTCAAAATTATTATCTCTATACTCAAATTGTTATTGAGCAGAACATGTATATTATGAAAATCTTAGAAAGTTGTTGCATTATGCATTCTCGAAAGCAACCTTTTGGCTATTACCCAAAGCATTTCTATACAATTCAGCTAAGGACTATAAGGAAGAAATATAAATTTACCGAAGACAACAAATTAAAAATTTATGGAACTACAATATTCTGATCAACCCATGCAAAAATTCTCCAAAATCTTGTGAATTTACACTTCCTATTTTTACACTTATATGAGATGAATCCAATAGCACCAATAATGCTTTTAGTTTGGAAGAACCTGATTATATTTAAAGCAAAGGAAGTGCTTGTTGTTTTGCCAACTTTTTACAACTTTTAAGTTTTTCCCAAACTATATTCATCAAAAATTCCTTAGTTTGAGCATAAAAGAATTGCTTAGTATTTTGCAAACTCAAACCTCTTTTCCAAAGAGATTTAGTTTATGATTTAAATCTCACACAATTTAGCAAACGATTAGATAAATCTCCGAAAGACTTGAACCACCTAAAAAATTTATGAAAAGGTCAACATCAAATTTGTTCAAAAATTTCTTAATATATTACTTTTGCACTATTCAATTGAGGGACATTTTTATTGAAAAATAAATTTTTCAATCCAAAGCTTATTCTCCCTCCGAAAATAAAATAATTTCACTGCAATTGGAGGAACACTTAACTACCTAATTTTCGTAAATATTTTGCTCTTCCTACTGTAATTCTCAAATTGCCAGCTAAGATTGAAAGTTTAACAGAATTTTCTAATTTTAAAAACAATTCTCTTGGTTCAGTAGATAAACGTATTACAGTTTAATTTTATATGGATATTATTTGCAAAAAATCCATTCATCAGGTTGCAATAAAGAAGTAATTTTGTCATATAATCGAAAAATATCATATTGGAGAGTTGCAGATCTCAGCAACTATCCAATATTTTATTTGAGATAAGAAAAAAGCAACATAATTAAGAGCTAGGATTTTGAGAAGGTGACTTTCCAGATAAGGCATGGGCTGTCAATATATTAAAAAAGATTGATCCAAATCACTAACTTTTTAAGAATCCAAAATAAAATGCAAGATGCTTCAATGCTTACATAAGACGATCTAACGTAAATATTTTTACTTTTCCAAGCTGATTCGATTATTAAATACTTCAATTGATAGAAATAAGCGGTTTCGATACTTTCACAAAACAAAGGAGTAAGTCTAACAAATGAAACAAGAAGTCTAAAAAAATAGCATGCTAGTAAAGAGTTGGTTCATGCAAAAAAGTTGTTAAAATTATTAATGCTAAATGAAGAGCTGACAATGATGGGCGAAGGAATTTAAGAAGAGGGTTAACAGGTTTAGCAACAATAATAATGACGCTGAAGAATTTAATACAATACAAATCACAATTCTATATTTTTATATATATATATTTCTCATTTAATTCATTCAGGCAGCTCTACTCTGCTCGAATTCAGTTGTTCTTTTTCTTCTTCAAAATAAGCATTTTTTTCTGCATCGTTTAATACTAAAACTAATGCTAGAAATGCCTATATCCATCTTGATCTCGGCAGAAATCTTTAAAGCATTTTAAACAATTTTATTTAATAACCATTTGTCGACCTCTTTCAAAAAAAAAGCACATTATCTTCATTCAATTTTTTTGATTATAAGCTAACTCATTTTAATCAGAAGTGTATGCTTAATTAAAATCAGGTCGTTTTTGCTATTATTCTGCTGGTGGCTCTTTTTCAGTATGTATTTCGCTCTAATCTTGAAGTTATTGATTTTGATTTTTTTGCTGCTCTTTCTCTACTTTAAATTAAGCAGAATATTTCTAATAGTTGCTTAATCCTTCATTTAATACTTTTGAGTTAATAATTTCGCTCTTCTTTTTTAATTTTTCCCTTTTCAAATATTCATCTCCTTCTCCAAAATGTTTCTTATCTATTCAATACAAATATATTTATGTGCATTAATATTTGCCTTACTATTAGAGTAATTTATGAACAGATGATAGATACGTGTTGAAGTCTTTAGGACAAAAATAATCCTGTAAAGTCAAAATTAAACACACATTTTTCAACTCAGCTTAATTATCATTAACTTTATTTGTCTTTCGCACATATTTTTAAAATTACGCAGCAAGCTACAGCACTTTGATTATTGGCGCACAGAAATTTAAATTGCACTCAAATTAATATGTTGTATTTGCTTAATTTACTTATTTTTTGAGTATCATATGTTATTTTGCATTCTAAGCACAAGTTATTATTGCGTTTTCAACAAATGGCTTTACAGTTTTGCAACTCCGCTTAAAAATACCTGCTTTTTTATTCGACTA;start=73192;subtype=IES;support_ref=6;support_variant=7;type=IES;
scaffold51_173_with_IES	MILORD	internal_eliminated_sequence	75712	75769	.	.	.	ID=MILORD.173.75712.75769;Name=MILORD.173.75712.75769;bounded_by_ta=TRUE;common_boundary=None;end=75769;ies_id=IESPGM.PTET51.1.173.70900;ies_left_dist=-2520;ies_min_dist=136;ies_right_dist=136;junction_seq=aattacgcagcaagcTAtttgcttaatttact;read_names=HWI-D00104:165:C29AHACXX:8:2206:16088:91410,HWI-D00104:165:C29AHACXX:8:2306:5352:12947,HWI-D00104:165:C29AHACXX:8:1103:17073:94503,HWI-D00104:165:C29AHACXX:8:1303:7175:7731,HWI-D00104:165:C29AHACXX:8:1305:4189:6507,HWI-D00104:165:C29AHACXX:8:1206:10460:30224,HWI-D00104:165:C29AHACXX:8:1305:8664:23529;sequence=TACAGCACTTTGATTATTGGCGCACAGAAATTTAAATTGCACTCAAATTAATATGTTG;start=75712;subtype=INTERNAL;support_ref=86;support_variant=7;type=ALTERNATIVE;
scaffold51_173_with_IES	MILORD	internal_eliminated_sequence	75726	75905	.	.	.	ID=MILORD.173.75726.75905;Name=MILORD.173.75726.75905;bounded_by_ta=TRUE;common_boundary=RIGHT;end=75905;ies_id=IESPGM.PTET51.1.173.70900;ies_left_dist=-2534;ies_min_dist=0;ies_right_dist=0;junction_seq=ctacagcactttgatTAtaacttttctctttc;read_names=HWI-D00104:165:C29AHACXX:8:1306:14004:23084;sequence=TATTGGCGCACAGAAATTTAAATTGCACTCAAATTAATATGTTGTATTTGCTTAATTTACTTATTTTTTGAGTATCATATGTTATTTTGCATTCTAAGCACAAGTTATTATTGCGTTTTCAACAAATGGCTTTACAGTTTTGCAACTCCGCTTAAAAATACCTGCTTTTTTATTCGACTA;start=75726;subtype=PARTIAL_INTERNAL;support_ref=38;support_variant=1;type=ALTERNATIVE;
scaffold51_173_with_IES	MILORD	internal_eliminated_sequence	75726	75930	.	.	.	ID=MILORD.173.75726.75930;Name=MILORD.173.75726.75930;bounded_by_ta=TRUE;common_boundary=None;end=75930;ies_id=IESPGM.PTET51.1.173.70900;ies_left_dist=-2534;ies_min_dist=25;ies_right_dist=-25;junction_seq=ctacagcactttgatTAccaatctaaatttca;read_names=HWI-D00104:165:C29AHACXX:8:2201:8626:12603;sequence=TATTGGCGCACAGAAATTTAAATTGCACTCAAATTAATATGTTGTATTTGCTTAATTTACTTATTTTTTGAGTATCATATGTTATTTTGCATTCTAAGCACAAGTTATTATTGCGTTTTCAACAAATGGCTTTACAGTTTTGCAACTCCGCTTAAAAATACCTGCTTTTTTATTCGACTATATAACTTTTCTCTTTCATTAACAA;start=75726;subtype=OVERLAPPING;support_ref=38;support_variant=1;type=ALTERNATIVE;
scaffold51_173_with_IES	MILORD	internal_eliminated_sequence	84889	84974	.	.	.	ID=MILORD.173.84889.84974;Name=MILORD.173.84889.84974;bounded_by_ta=TRUE;common_boundary=Both;end=84974;ies_id=IESPGM.PTET51.1.173.79883;ies_left_dist=0;ies_min_dist=0;ies_right_dist=0;junction_seq=ttagccagttactagTAtctatagggaagtaa;read_names=HWI-D00104:165:C29AHACXX:8:2205:6405:13357,HWI-D00104:165:C29AHACXX:8:2105:5246:84971,HWI-D00104:165:C29AHACXX:8:1307:15822:42809,HWI-D00104:165:C29AHACXX:8:1309:12795:40221,HWI-D00104:165:C29AHACXX:8:1302:13247:94401,HWI-D00104:165:C29AHACXX:8:1105:3831:47499,HWI-D00104:165:C29AHACXX:8:1105:16711:72700,HWI-D00104:165:C29AHACXX:8:2203:7979:11389,HWI-D00104:165:C29AHACXX:8:1106:12370:101219,HWI-D00104:165:C29AHACXX:8:2101:7445:24219,HWI-D00104:165:C29AHACXX:8:1303:8092:71413,HWI-D00104:165:C29AHACXX:8:1105:11423:59696,HWI-D00104:165:C29AHACXX:8:1302:3020:61187,HWI-D00104:165:C29AHACXX:8:1203:2205:60425,HWI-D00104:165:C29AHACXX:8:2303:16139:17672,HWI-D00104:165:C29AHACXX:8:1107:18508:95020,HWI-D00104:165:C29AHACXX:8:2205:8106:94986,HWI-D00104:165:C29AHACXX:8:1106:8686:36109,HWI-D00104:165:C29AHACXX:8:1202:14048:88227,HWI-D00104:165:C29AHACXX:8:1107:8679:25328,HWI-D00104:165:C29AHACXX:8:1304:9784:13912,HWI-D00104:165:C29AHACXX:8:2203:8745:67245,HWI-D00104:165:C29AHACXX:8:2103:12730:59260,HWI-D00104:165:C29AHACXX:8:1204:5658:97347,HWI-D00104:165:C29AHACXX:8:1104:2350:35301,HWI-D00104:165:C29AHACXX:8:1303:2515:88482,HWI-D00104:165:C29AHACXX:8:1101:12173:83804,HWI-D00104:165:C29AHACXX:8:1203:8373:89429,HWI-D00104:165:C29AHACXX:8:1103:13533:65418,HWI-D00104:165:C29AHACXX:8:1204:1905:89884,HWI-D00104:165:C29AHACXX:8:2207:20584:85032,HWI-D00104:165:C29AHACXX:8:1203:2679:93990,HWI-D00104:165:C29AHACXX:8:1101:7807:47389,HWI-D00104:165:C29AHACXX:8:1306:15287:21431,HWI-D00104:165:C29AHACXX:8:1304:6104:19933,HWI-D00104:165:C29AHACXX:8:2105:1467:57823,HWI-D00104:165:C29AHACXX:8:1302:6644:18947,HWI-D00104:165:C29AHACXX:8:1205:13395:23060,HWI-D00104:165:C29AHACXX:8:1201:6368:53248,HWI-D00104:165:C29AHACXX:8:1202:1755:63405,HWI-D00104:165:C29AHACXX:8:2105:7515:86588,HWI-D00104:165:C29AHACXX:8:2206:19725:73428;sequence=TACAATGGATTTCGATATTTTGAATTGCGTCATGAGAATCAATATACTGATAGAAGGACGATAGGAAAAATTAATACCTTTGATTG;start=84889;subtype=IES;support_ref=2;support_variant=42;type=IES;
scaffold51_173_with_IES	MILORD	internal_eliminated_sequence	88308	88350	.	.	.	ID=MILORD.173.88308.88350;Name=MILORD.173.88308.88350;bounded_by_ta=TRUE;common_boundary=Both;end=88350;ies_id=IESPGM.PTET51.1.173.83216;ies_left_dist=0;ies_min_dist=0;ies_right_dist=0;junction_seq=ttactgttgatgatgTAccgtgtactgatttg;read_names=HWI-D00104:165:C29AHACXX:8:1206:10005:41275,HWI-D00104:165:C29AHACXX:8:1204:2128:29869,HWI-D00104:165:C29AHACXX:8:2202:5888:49820,HWI-D00104:165:C29AHACXX:8:1206:20367:34642,HWI-D00104:165:C29AHACXX:8:1202:3174:35363,HWI-D00104:165:C29AHACXX:8:1309:8828:65062,HWI-D00104:165:C29AHACXX:8:2101:11728:94907,HWI-D00104:165:C29AHACXX:8:1108:8552:95184,HWI-D00104:165:C29AHACXX:8:1104:17360:20484,HWI-D00104:165:C29AHACXX:8:2302:20209:37507,HWI-D00104:165:C29AHACXX:8:1303:10745:47790,HWI-D00104:165:C29AHACXX:8:2103:17582:72506,HWI-D00104:165:C29AHACXX:8:1307:9280:25119,HWI-D00104:165:C29AHACXX:8:2302:2425:39782,HWI-D00104:165:C29AHACXX:8:1106:20550:34592,HWI-D00104:165:C29AHACXX:8:1102:16098:13770,HWI-D00104:165:C29AHACXX:8:1105:14488:65700,HWI-D00104:165:C29AHACXX:8:1206:10189:57592,HWI-D00104:165:C29AHACXX:8:2304:15998:73952,HWI-D00104:165:C29AHACXX:8:2206:18842:90372,HWI-D00104:165:C29AHACXX:8:2201:19527:87274,HWI-D00104:165:C29AHACXX:8:2206:4795:90913,HWI-D00104:165:C29AHACXX:8:1104:11658:66011,HWI-D00104:165:C29AHACXX:8:2101:17489:47717,HWI-D00104:165:C29AHACXX:8:1203:13497:93962,HWI-D00104:165:C29AHACXX:8:1202:5569:24341,HWI-D00104:165:C29AHACXX:8:1104:1141:40364,HWI-D00104:165:C29AHACXX:8:1202:4046:80138,HWI-D00104:165:C29AHACXX:8:2203:11729:28671,HWI-D00104:165:C29AHACXX:8:2209:16184:53641,HWI-D00104:165:C29AHACXX:8:1102:5236:38554,HWI-D00104:165:C29AHACXX:8:2305:13273:10520,HWI-D00104:165:C29AHACXX:8:2108:4263:74293,HWI-D00104:165:C29AHACXX:8:2108:3857:52421,HWI-D00104:165:C29AHACXX:8:1103:19291:65855,HWI-D00104:165:C29AHACXX:8:1303:8581:19060,HWI-D00104:165:C29AHACXX:8:2102:6131:4959,HWI-D00104:165:C29AHACXX:8:2201:9061:93740,HWI-D00104:165:C29AHACXX:8:2302:7029:38385,HWI-D00104:165:C29AHACXX:8:1201:12160:62419,HWI-D00104:165:C29AHACXX:8:1202:15120:58528;sequence=TATACTTGATAATCACATCCTTGATTAGTTATCTCACTCACTG;start=88308;subtype=IES;support_ref=2;support_variant=41;type=IES;
scaffold51_173_with_IES	MILORD	internal_eliminated_sequence	88722	88878	.	.	.	ID=MILORD.173.88722.88878;Name=MILORD.173.88722.88878;bounded_by_ta=TRUE;common_boundary=Both;end=88878;ies_id=IESPGM.PTET51.1.173.83587;ies_left_dist=0;ies_min_dist=0;ies_right_dist=0;junction_seq=gatacttgcactactTAtgcagattctaatta;read_names=HWI-D00104:165:C29AHACXX:8:2303:2373:81432,HWI-D00104:165:C29AHACXX:8:1101:6081:10332,HWI-D00104:165:C29AHACXX:8:2308:3243:91737,HWI-D00104:165:C29AHACXX:8:2101:11631:22892,HWI-D00104:165:C29AHACXX:8:2303:13561:96078,HWI-D00104:165:C29AHACXX:8:2303:15958:41084,HWI-D00104:165:C29AHACXX:8:1305:17565:48271,HWI-D00104:165:C29AHACXX:8:2201:11197:53524,HWI-D00104:165:C29AHACXX:8:2105:17066:4919,HWI-D00104:165:C29AHACXX:8:2306:8136:37351,HWI-D00104:165:C29AHACXX:8:2104:3987:67507,HWI-D00104:165:C29AHACXX:8:1202:8475:6749,HWI-D00104:165:C29AHACXX:8:2203:4087:81510,HWI-D00104:165:C29AHACXX:8:2302:4041:95053,HWI-D00104:165:C29AHACXX:8:2301:6144:50872,HWI-D00104:165:C29AHACXX:8:2103:17788:80012,HWI-D00104:165:C29AHACXX:8:2301:19386:10595,HWI-D00104:165:C29AHACXX:8:2209:1949:64957,HWI-D00104:165:C29AHACXX:8:1309:13547:15571,HWI-D00104:165:C29AHACXX:8:1205:12447:56390,HWI-D00104:165:C29AHACXX:8:2305:18202:43812,HWI-D00104:165:C29AHACXX:8:1301:10457:66690,HWI-D00104:165:C29AHACXX:8:1201:12158:37355,HWI-D00104:165:C29AHACXX:8:2302:19307:58083,HWI-D00104:165:C29AHACXX:8:1103:1264:80038,HWI-D00104:165:C29AHACXX:8:2203:11640:16983,HWI-D00104:165:C29AHACXX:8:2105:4361:28633,HWI-D00104:165:C29AHACXX:8:2308:6693:53908,HWI-D00104:165:C29AHACXX:8:1201:10635:36378,HWI-D00104:165:C29AHACXX:8:2201:8867:86356,HWI-D00104:165:C29AHACXX:8:2304:4057:27239,HWI-D00104:165:C29AHACXX:8:2209:17040:49624,HWI-D00104:165:C29AHACXX:8:1204:3295:31847,HWI-D00104:165:C29AHACXX:8:2102:10335:38943,HWI-D00104:165:C29AHACXX:8:2305:15051:86537,HWI-D00104:165:C29AHACXX:8:2101:5775:2398,HWI-D00104:165:C29AHACXX:8:2303:20493:13816,HWI-D00104:165:C29AHACXX:8:1108:18850:99808,HWI-D00104:165:C29AHACXX:8:2108:14230:66528,HWI-D00104:165:C29AHACXX:8:2303:18642:69856,HWI-D00104:165:C29AHACXX:8:2303:7953:39795,HWI-D00104:165:C29AHACXX:8:1107:12664:13736,HWI-D00104:165:C29AHACXX:8:2201:18744:43751,HWI-D00104:165:C29AHACXX:8:2302:5770:83589,HWI-D00104:165:C29AHACXX:8:1301:18819:40996,HWI-D00104:165:C29AHACXX:8:1306:5775:73948;sequence=TACAGATGTTGGAAATATTTATTTTTGATTTCTTTGAATATTTGTTATGATATTTCATTTATTTGTATTATTTTCCATTTATAAGAAATTTAAATGATAAAATAATATATCCAAAAAATAGAATAATAAAATTTGATTTGATATTCTTAATTAATGG;start=88722;subtype=IES;support_ref=2;support_variant=46;type=IES;
scaffold51_173_with_IES	MILORD	internal_eliminated_sequence	92614	92834	.	.	.	ID=MILORD.173.92614.92834;Name=MILORD.173.92614.92834;bounded_by_ta=TRUE;common_boundary=RIGHT;end=92834;ies_id=IESPGM.PTET51.1.173.87327;ies_left_dist=5;ies_min_dist=0;ies_right_dist=0;junction_seq=aaattgtgttctgatTAccagttcatcaactt;read_names=HWI-D00104:165:C29AHACXX:8:2305:15981:38129;sequence=TAAGGTATCATAGATTTATTAAATTTTATATACTTTTTTATTTAAGAAAATTGTGATATAATTATTATTTAAGTTTAATTTAAAAAAATAAGTAATAAAAACCTATAAGAAAGAGATAGAATTATAAAAATGAAATAAAACATTAAGAAATAGATTATAAAAATTAATTAGAACTTAAAAAATAAGTTATAAAAATGAAATAAAACCAAAAAATCAAACTA;start=92614;subtype=PARTIAL_EXTERNAL;support_ref=3;support_variant=1;type=ALTERNATIVE;
scaffold51_173_with_IES	MILORD	internal_eliminated_sequence	92619	92834	.	.	.	ID=MILORD.173.92619.92834;Name=MILORD.173.92619.92834;bounded_by_ta=TRUE;common_boundary=Both;end=92834;ies_id=IESPGM.PTET51.1.173.87327;ies_left_dist=0;ies_min_dist=0;ies_right_dist=0;junction_seq=gtgttctgattaaggTAccagttcatcaactt;read_names=HWI-D00104:165:C29AHACXX:8:2207:14521:58651,HWI-D00104:165:C29AHACXX:8:2308:5882:2827,HWI-D00104:165:C29AHACXX:8:1202:4270:99865,HWI-D00104:165:C29AHACXX:8:2105:11491:9574,HWI-D00104:165:C29AHACXX:8:1304:9500:73244,HWI-D00104:165:C29AHACXX:8:1108:16429:63294,HWI-D00104:165:C29AHACXX:8:1106:18318:18054,HWI-D00104:165:C29AHACXX:8:1102:3998:32383,HWI-D00104:165:C29AHACXX:8:1107:16147:18274,HWI-D00104:165:C29AHACXX:8:2303:19667:5105,HWI-D00104:165:C29AHACXX:8:1202:7534:33298,HWI-D00104:165:C29AHACXX:8:2104:17620:30721,HWI-D00104:165:C29AHACXX:8:1204:20304:27312;sequence=TATCATAGATTTATTAAATTTTATATACTTTTTTATTTAAGAAAATTGTGATATAATTATTATTTAAGTTTAATTTAAAAAAATAAGTAATAAAAACCTATAAGAAAGAGATAGAATTATAAAAATGAAATAAAACATTAAGAAATAGATTATAAAAATTAATTAGAACTTAAAAAATAAGTTATAAAAATGAAATAAAACCAAAAAATCAAACTA;start=92619;subtype=IES;support_ref=0;support_variant=13;type=IES;
scaffold51_173_with_IES	MILORD	internal_eliminated_sequence	100866	100920	.	.	.	ID=MILORD.173.100866.100920;Name=MILORD.173.100866.100920;bounded_by_ta=TRUE;common_boundary=Both;end=100920;ies_id=IESPGM.PTET51.1.173.95358;ies_left_dist=0;ies_min_dist=0;ies_right_dist=0;junction_seq=cacattcttaaaaagTAccagtgtaggaatca;read_names=HWI-D00104:165:C29AHACXX:8:1302:16766:84717,HWI-D00104:165:C29AHACXX:8:1302:8328:54102,HWI-D00104:165:C29AHACXX:8:2203:9743:64524,HWI-D00104:165:C29AHACXX:8:2301:3297:80461,HWI-D00104:165:C29AHACXX:8:2304:18268:73643,HWI-D00104:165:C29AHACXX:8:2108:9809:49198,HWI-D00104:165:C29AHACXX:8:1102:9934:49137,HWI-D00104:165:C29AHACXX:8:2305:7243:29243,HWI-D00104:165:C29AHACXX:8:1304:17226:16504,HWI-D00104:165:C29AHACXX:8:2303:4384:33029,HWI-D00104:165:C29AHACXX:8:2108:2405:18155,HWI-D00104:165:C29AHACXX:8:2203:14308:12598,HWI-D00104:165:C29AHACXX:8:2102:3538:63070,HWI-D00104:165:C29AHACXX:8:1203:1591:63901,HWI-D00104:165:C29AHACXX:8:2209:10590:60966,HWI-D00104:165:C29AHACXX:8:2302:11014:61380,HWI-D00104:165:C29AHACXX:8:2202:11751:74569,HWI-D00104:165:C29AHACXX:8:2206:19993:93294,HWI-D00104:165:C29AHACXX:8:1101:11942:10077,HWI-D00104:165:C29AHACXX:8:1205:8453:29238,HWI-D00104:165:C29AHACXX:8:1304:19089:93037,HWI-D00104:165:C29AHACXX:8:2204:13808:61521;sequence=TACAGATGAGAGAATAATTATAATAGCAAATTCATATTAAGAGATATTTCAATTG;start=100866;subtype=IES;support_ref=10;support_variant=22;type=IES;
scaffold51_173_with_IES	MILORD	internal_eliminated_sequence	101563	101617	.	.	.	ID=MILORD.173.101563.101617;Name=MILORD.173.101563.101617;bounded_by_ta=TRUE;common_boundary=Both;end=101617;ies_id=IESPGM.PTET51.1.173.96000;ies_left_dist=0;ies_min_dist=0;ies_right_dist=0;junction_seq=tcaattatttgcaagTAccaaccagtgttgaa;read_names=HWI-D00104:165:C29AHACXX:8:1302:7851:31064,HWI-D00104:165:C29AHACXX:8:2307:12685:47428,HWI-D00104:165:C29AHACXX:8:1305:2946:91487,HWI-D00104:165:C29AHACXX:8:1106:9454:91628,HWI-D00104:165:C29AHACXX:8:2302:7743:40831,HWI-D00104:165:C29AHACXX:8:2308:10222:54011,HWI-D00104:165:C29AHACXX:8:1301:1425:100441,HWI-D00104:165:C29AHACXX:8:1309:3521:58532,HWI-D00104:165:C29AHACXX:8:2201:18345:49248,HWI-D00104:165:C29AHACXX:8:1107:1627:80821,HWI-D00104:165:C29AHACXX:8:1204:4280:31904,HWI-D00104:165:C29AHACXX:8:1303:8176:80174,HWI-D00104:165:C29AHACXX:8:1204:13191:20826,HWI-D00104:165:C29AHACXX:8:2308:15494:32409,HWI-D00104:165:C29AHACXX:8:2104:5684:9720,HWI-D00104:165:C29AHACXX:8:1104:15923:94432,HWI-D00104:165:C29AHACXX:8:1302:11201:54085,HWI-D00104:165:C29AHACXX:8:2203:9913:92426,HWI-D00104:165:C29AHACXX:8:2203:4264:95220,HWI-D00104:165:C29AHACXX:8:2304:14995:79911,HWI-D00104:165:C29AHACXX:8:1102:2656:11859,HWI-D00104:165:C29AHACXX:8:1304:8866:47643,HWI-D00104:165:C29AHACXX:8:1102:13471:37894,HWI-D00104:165:C29AHACXX:8:2206:4272:30396,HWI-D00104:165:C29AHACXX:8:2202:17710:39742,HWI-D00104:165:C29AHACXX:8:1107:10371:74343,HWI-D00104:165:C29AHACXX:8:2101:12197:61620,HWI-D00104:165:C29AHACXX:8:1309:7419:83351,HWI-D00104:165:C29AHACXX:8:1303:15616:67459,HWI-D00104:165:C29AHACXX:8:1106:5828:63088,HWI-D00104:165:C29AHACXX:8:1204:10716:91649;sequence=TACAGTATTATTAATTAAAAGATGTGAGTGAAAGAGTTAATTAAATTTTCTGTTG;start=101563;subtype=IES;support_ref=4;support_variant=31;type=IES;
scaffold51_173_with_IES	MILORD	internal_eliminated_sequence	114118	114144	.	.	.	ID=MILORD.173.114118.114144;Name=MILORD.173.114118.114144;bounded_by_ta=TRUE;common_boundary=None;end=114144;ies_id=IESPGM.PTET51.1.173.113484;ies_left_dist=4984;ies_min_dist=4984;ies_right_dist=4986;junction_seq=ctaccataaattgttTActtgatattttagtt;read_names=HWI-D00104:165:C29AHACXX:8:2301:7980:95437;sequence=TATAACATCATTATTTTTTATAATCTA;start=114118;subtype=MAC;support_ref=122;support_variant=1;type=CRYPTIC;
scaffold51_173_with_IES	MILORD	internal_eliminated_sequence	119102	119130	.	.	.	ID=MILORD.173.119102.119130;Name=MILORD.173.119102.119130;bounded_by_ta=TRUE;common_boundary=Both;end=119130;ies_id=IESPGM.PTET51.1.173.113484;ies_left_dist=0;ies_min_dist=0;ies_right_dist=0;junction_seq=tttgtaatatttggaTActaaagttggatatt;read_names=HWI-D00104:165:C29AHACXX:8:2202:2857:34071,HWI-D00104:165:C29AHACXX:8:1205:19876:32814,HWI-D00104:165:C29AHACXX:8:1102:9606:68503,HWI-D00104:165:C29AHACXX:8:1307:9531:57680,HWI-D00104:165:C29AHACXX:8:1305:16544:62205,HWI-D00104:165:C29AHACXX:8:1108:9570:61002,HWI-D00104:165:C29AHACXX:8:2103:14649:47816,HWI-D00104:165:C29AHACXX:8:2203:13030:95948,HWI-D00104:165:C29AHACXX:8:1104:18772:96536,HWI-D00104:165:C29AHACXX:8:2305:17418:8304,HWI-D00104:165:C29AHACXX:8:1107:7304:12713,HWI-D00104:165:C29AHACXX:8:2303:13165:4191,HWI-D00104:165:C29AHACXX:8:2207:13873:34605,HWI-D00104:165:C29AHACXX:8:1307:16766:80690,HWI-D00104:165:C29AHACXX:8:1105:11713:6582,HWI-D00104:165:C29AHACXX:8:2201:20248:91650,HWI-D00104:165:C29AHACXX:8:1108:14961:3521,HWI-D00104:165:C29AHACXX:8:2102:12677:67363,HWI-D00104:165:C29AHACXX:8:1304:6059:45300,HWI-D00104:165:C29AHACXX:8:2102:17718:64496,HWI-D00104:165:C29AHACXX:8:2104:18523:54687,HWI-D00104:165:C29AHACXX:8:2306:12888:86567;sequence=TATAATTCCTTTCTATTCAGATAATGCTA;start=119102;subtype=IES;support_ref=3;support_variant=22;type=IES;
scaffold51_173_with_IES	MILORD	internal_eliminated_sequence	119494	119569	.	.	.	ID=MILORD.173.119494.119569;Name=MILORD.173.119494.119569;bounded_by_ta=TRUE;common_boundary=Both;end=119569;ies_id=IESPGM.PTET51.1.173.113847;ies_left_dist=0;ies_min_dist=0;ies_right_dist=0;junction_seq=tattaatgaatttcaTAacaaatcggtcttca;read_names=HWI-D00104:165:C29AHACXX:8:2103:5917:2500,HWI-D00104:165:C29AHACXX:8:2203:13251:93135,HWI-D00104:165:C29AHACXX:8:2103:19123:58642,HWI-D00104:165:C29AHACXX:8:1206:1900:57278,HWI-D00104:165:C29AHACXX:8:1206:19948:100912,HWI-D00104:165:C29AHACXX:8:1204:13448:95908,HWI-D00104:165:C29AHACXX:8:1202:2239:95718,HWI-D00104:165:C29AHACXX:8:2105:20086:65014,HWI-D00104:165:C29AHACXX:8:2102:6684:75792,HWI-D00104:165:C29AHACXX:8:2207:3380:65282,HWI-D00104:165:C29AHACXX:8:1301:6483:99280,HWI-D00104:165:C29AHACXX:8:2108:16290:23174,HWI-D00104:165:C29AHACXX:8:2205:16956:83701,HWI-D00104:165:C29AHACXX:8:1203:10390:48432,HWI-D00104:165:C29AHACXX:8:2108:9049:69315,HWI-D00104:165:C29AHACXX:8:2308:3406:26990,HWI-D00104:165:C29AHACXX:8:1101:15104:100977,HWI-D00104:165:C29AHACXX:8:1103:8533:7923,HWI-D00104:165:C29AHACXX:8:1104:15308:72885,HWI-D00104:165:C29AHACXX:8:1103:17035:86978,HWI-D00104:165:C29AHACXX:8:1304:2911:63500,HWI-D00104:165:C29AHACXX:8:1106:7826:92344,HWI-D00104:165:C29AHACXX:8:1103:16900:85313,HWI-D00104:165:C29AHACXX:8:2101:15883:97191,HWI-D00104:165:C29AHACXX:8:2101:5478:48528,HWI-D00104:165:C29AHACXX:8:2209:8063:57558,HWI-D00104:165:C29AHACXX:8:1306:12062:49960,HWI-D00104:165:C29AHACXX:8:1204:7907:24013,HWI-D00104:165:C29AHACXX:8:1104:18369:44928;sequence=TATAGTTGTTCAGATTTATGTAAACAAATTAATTAAAATTAATTATCAAATCTAAAAAGTTTATTCGTTGTGGCTG;start=119494;subtype=IES;support_ref=0;support_variant=29;type=IES;
scaffold51_173_with_IES	MILORD	internal_eliminated_sequence	126909	126935	.	.	.	ID=MILORD.173.126909.126935;Name=MILORD.173.126909.126935;bounded_by_ta=TRUE;common_boundary=Both;end=126935;ies_id=IESPGM.PTET51.1.173.121186;ies_left_dist=0;ies_min_dist=0;ies_right_dist=0;junction_seq=atgcaggattcaatgTAcatctaaaaggaaaa;read_names=HWI-D00104:165:C29AHACXX:8:2306:8826:7032,HWI-D00104:165:C29AHACXX:8:2209:13980:75541,HWI-D00104:165:C29AHACXX:8:1302:6580:53889,HWI-D00104:165:C29AHACXX:8:2209:1163:65932,HWI-D00104:165:C29AHACXX:8:2303:3499:11099,HWI-D00104:165:C29AHACXX:8:1306:6357:94220,HWI-D00104:165:C29AHACXX:8:2302:13587:26657,HWI-D00104:165:C29AHACXX:8:1307:4128:35349,HWI-D00104:165:C29AHACXX:8:2101:6721:28890,HWI-D00104:165:C29AHACXX:8:2101:10293:68922,HWI-D00104:165:C29AHACXX:8:2102:2769:13602,HWI-D00104:165:C29AHACXX:8:2103:12590:89064,HWI-D00104:165:C29AHACXX:8:2304:5521:48668,HWI-D00104:165:C29AHACXX:8:2303:2911:98719,HWI-D00104:165:C29AHACXX:8:2308:4849:73332,HWI-D00104:165:C29AHACXX:8:2308:7343:54540,HWI-D00104:165:C29AHACXX:8:2204:4124:57144,HWI-D00104:165:C29AHACXX:8:1102:18019:98545,HWI-D00104:165:C29AHACXX:8:1201:8618:68296,HWI-D00104:165:C29AHACXX:8:1206:6678:70765,HWI-D00104:165:C29AHACXX:8:1105:2176:93117,HWI-D00104:165:C29AHACXX:8:1305:3864:46357,HWI-D00104:165:C29AHACXX:8:2205:15466:45911,HWI-D00104:165:C29AHACXX:8:2206:2937:36181,HWI-D00104:165:C29AHACXX:8:2306:7475:51643,HWI-D00104:165:C29AHACXX:8:2205:15336:98230,HWI-D00104:165:C29AHACXX:8:1104:14893:22803,HWI-D00104:165:C29AHACXX:8:1105:6640:30603,HWI-D00104:165:C29AHACXX:8:2303:12824:47721,HWI-D00104:165:C29AHACXX:8:2203:11218:39373,HWI-D00104:165:C29AHACXX:8:2302:18875:87287,HWI-D00104:165:C29AHACXX:8:2304:13960:71584,HWI-D00104:165:C29AHACXX:8:2102:11811:84561,HWI-D00104:165:C29AHACXX:8:1105:14689:51084,HWI-D00104:165:C29AHACXX:8:1301:17690:26524,HWI-D00104:165:C29AHACXX:8:1202:8014:11018,HWI-D00104:165:C29AHACXX:8:1101:14560:51657,HWI-D00104:165:C29AHACXX:8:1301:3715:66180,HWI-D00104:165:C29AHACXX:8:1304:11853:5200,HWI-D00104:165:C29AHACXX:8:1205:2678:42132;sequence=TATAGTAGTTCTTATCAGATAGTAGTA;start=126909;subtype=IES;support_ref=18;support_variant=40;type=IES;
scaffold51_173_with_IES	MILORD	internal_eliminated_sequence	130964	130992	.	.	.	ID=MILORD.173.130964.130992;Name=MILORD.173.130964.130992;bounded_by_ta=TRUE;common_boundary=Both;end=130992;ies_id=IESPGM.PTET51.1.173.125214;ies_left_dist=0;ies_min_dist=0;ies_right_dist=0;junction_seq=catacacttcaaacgTAccatattatgagaaa;read_names=HWI-D00104:165:C29AHACXX:8:2201:20482:20130,HWI-D00104:165:C29AHACXX:8:2207:14560:60114,HWI-D00104:165:C29AHACXX:8:1103:8125:46612,HWI-D00104:165:C29AHACXX:8:1301:4995:46801,HWI-D00104:165:C29AHACXX:8:2305:17574:28633,HWI-D00104:165:C29AHACXX:8:2203:18350:75931,HWI-D00104:165:C29AHACXX:8:2305:8454:93167,HWI-D00104:165:C29AHACXX:8:2206:13940:96887,HWI-D00104:165:C29AHACXX:8:2102:17091:61442,HWI-D00104:165:C29AHACXX:8:2104:7789:21627,HWI-D00104:165:C29AHACXX:8:2102:16466:15781,HWI-D00104:165:C29AHACXX:8:2306:15946:87720,HWI-D00104:165:C29AHACXX:8:2303:13498:67097,HWI-D00104:165:C29AHACXX:8:2204:18094:9258,HWI-D00104:165:C29AHACXX:8:2104:8107:18838,HWI-D00104:165:C29AHACXX:8:1201:15416:52521,HWI-D00104:165:C29AHACXX:8:2305:9034:18235,HWI-D00104:165:C29AHACXX:8:1102:19549:80434,HWI-D00104:165:C29AHACXX:8:2304:3197:72762,HWI-D00104:165:C29AHACXX:8:2308:13121:49861,HWI-D00104:165:C29AHACXX:8:2308:6904:57373,HWI-D00104:165:C29AHACXX:8:1306:13441:25953,HWI-D00104:165:C29AHACXX:8:1303:2787:94303,HWI-D00104:165:C29AHACXX:8:1204:2902:9392,HWI-D00104:165:C29AHACXX:8:1306:6524:8928,HWI-D00104:165:C29AHACXX:8:2304:17006:15158,HWI-D00104:165:C29AHACXX:8:2103:19036:26542,HWI-D00104:165:C29AHACXX:8:1303:1145:31501,HWI-D00104:165:C29AHACXX:8:1104:4616:62449,HWI-D00104:165:C29AHACXX:8:1303:3968:26830,HWI-D00104:165:C29AHACXX:8:2308:20813:32940,HWI-D00104:165:C29AHACXX:8:1203:16130:59725,HWI-D00104:165:C29AHACXX:8:2206:17060:48475,HWI-D00104:165:C29AHACXX:8:1205:2380:70804,HWI-D00104:165:C29AHACXX:8:2203:9892:45830,HWI-D00104:165:C29AHACXX:8:2203:12899:90525,HWI-D00104:165:C29AHACXX:8:1305:8761:62526,HWI-D00104:165:C29AHACXX:8:1303:16716:56073,HWI-D00104:165:C29AHACXX:8:1302:14202:53074,HWI-D00104:165:C29AHACXX:8:1307:12541:79568,HWI-D00104:165:C29AHACXX:8:1107:13052:52393,HWI-D00104:165:C29AHACXX:8:1302:5360:81274,HWI-D00104:165:C29AHACXX:8:1106:19498:93338,HWI-D00104:165:C29AHACXX:8:1304:1834:21632,HWI-D00104:165:C29AHACXX:8:1102:16205:59026;sequence=TATAATAAACAATGCATTTAAAGATATTA;start=130964;subtype=IES;support_ref=3;support_variant=45;type=IES;
scaffold51_173_with_IES	MILORD	internal_eliminated_sequence	132822	132866	.	.	.	ID=MILORD.173.132822.132866;Name=MILORD.173.132822.132866;bounded_by_ta=TRUE;common_boundary=Both;end=132866;ies_id=IESPGM.PTET51.1.173.127043;ies_left_dist=0;ies_min_dist=0;ies_right_dist=0;junction_seq=tgctaatcctattagTAttaaattccaagata;read_names=HWI-D00104:165:C29AHACXX:8:1204:3797:36245,HWI-D00104:165:C29AHACXX:8:2305:17058:7770,HWI-D00104:165:C29AHACXX:8:2308:7612:15203,HWI-D00104:165:C29AHACXX:8:2202:9740:83608,HWI-D00104:165:C29AHACXX:8:1104:4085:50003,HWI-D00104:165:C29AHACXX:8:2108:11540:19630,HWI-D00104:165:C29AHACXX:8:2201:8098:19881,HWI-D00104:165:C29AHACXX:8:1204:17405:66466,HWI-D00104:165:C29AHACXX:8:1103:2496:13338,HWI-D00104:165:C29AHACXX:8:1103:5948:81236,HWI-D00104:165:C29AHACXX:8:1307:4318:72217,HWI-D00104:165:C29AHACXX:8:1103:4180:52568,HWI-D00104:165:C29AHACXX:8:1304:20108:19554,HWI-D00104:165:C29AHACXX:8:2306:6208:100512,HWI-D00104:165:C29AHACXX:8:2101:12292:2794,HWI-D00104:165:C29AHACXX:8:1206:16209:53473,HWI-D00104:165:C29AHACXX:8:1102:18110:70855,HWI-D00104:165:C29AHACXX:8:2207:17801:83441,HWI-D00104:165:C29AHACXX:8:2102:8715:22678,HWI-D00104:165:C29AHACXX:8:2103:20075:67817,HWI-D00104:165:C29AHACXX:8:1102:14020:91376,HWI-D00104:165:C29AHACXX:8:2201:5161:75635,HWI-D00104:165:C29AHACXX:8:1108:6159:17342,HWI-D00104:165:C29AHACXX:8:2306:12621:67659,HWI-D00104:165:C29AHACXX:8:2305:5502:56229,HWI-D00104:165:C29AHACXX:8:2306:2654:79722,HWI-D00104:165:C29AHACXX:8:2305:13113:92992;sequence=TACACTTCAAAATTCATTTGATCCTAAAAATATTCATATTATCTA;start=132822;subtype=IES;support_ref=8;support_variant=27;type=IES;
scaffold51_173_with_IES	MILORD	internal_eliminated_sequence	136838	136912	.	.	.	ID=MILORD.173.136838.136912;Name=MILORD.173.136838.136912;bounded_by_ta=TRUE;common_boundary=Both;end=136912;ies_id=IESPGM.PTET51.1.173.131014;ies_left_dist=0;ies_min_dist=0;ies_right_dist=0;junction_seq=atcattatgatttgtTAacaaaatactcagac;read_names=HWI-D00104:165:C29AHACXX:8:2104:8443:69047,HWI-D00104:165:C29AHACXX:8:1202:14043:51285,HWI-D00104:165:C29AHACXX:8:2301:16999:70087,HWI-D00104:165:C29AHACXX:8:1204:11465:74949,HWI-D00104:165:C29AHACXX:8:2307:13456:2692,HWI-D00104:165:C29AHACXX:8:1101:10002:5341,HWI-D00104:165:C29AHACXX:8:1307:2213:8618,HWI-D00104:165:C29AHACXX:8:2303:3617:55734,HWI-D00104:165:C29AHACXX:8:1203:20901:48090,HWI-D00104:165:C29AHACXX:8:1205:6317:31948,HWI-D00104:165:C29AHACXX:8:2306:8485:32729,HWI-D00104:165:C29AHACXX:8:1304:13703:15426,HWI-D00104:165:C29AHACXX:8:1309:15377:55201,HWI-D00104:165:C29AHACXX:8:1309:2149:86488,HWI-D00104:165:C29AHACXX:8:1104:8324:80662,HWI-D00104:165:C29AHACXX:8:2305:6399:87690,HWI-D00104:165:C29AHACXX:8:1102:18895:90967,HWI-D00104:165:C29AHACXX:8:1202:12821:14207,HWI-D00104:165:C29AHACXX:8:1203:1706:13459,HWI-D00104:165:C29AHACXX:8:1302:5065:52885,HWI-D00104:165:C29AHACXX:8:1101:15341:101174,HWI-D00104:165:C29AHACXX:8:2201:12840:19067,HWI-D00104:165:C29AHACXX:8:1201:2848:50890,HWI-D00104:165:C29AHACXX:8:1305:10996:57062,HWI-D00104:165:C29AHACXX:8:2207:1193:38393,HWI-D00104:165:C29AHACXX:8:1307:11006:23563,HWI-D00104:165:C29AHACXX:8:1302:5006:31988,HWI-D00104:165:C29AHACXX:8:2206:2661:9895,HWI-D00104:165:C29AHACXX:8:1107:10859:100907,HWI-D00104:165:C29AHACXX:8:2102:19516:37492,HWI-D00104:165:C29AHACXX:8:2301:17110:89285,HWI-D00104:165:C29AHACXX:8:1304:17937:24897,HWI-D00104:165:C29AHACXX:8:1108:8060:95443,HWI-D00104:165:C29AHACXX:8:2305:6947:34512;sequence=TATAGTCAAATTATTAATGCACACAGTATTAGATACTAAGGATTAATTAAAGAATAAAACGAAGTAATTTGGCTA;start=136838;subtype=IES;support_ref=8;support_variant=34;type=IES;
scaffold51_173_with_IES	MILORD	internal_eliminated_sequence	144658	144685	.	.	.	ID=MILORD.173.144658.144685;Name=MILORD.173.144658.144685;bounded_by_ta=TRUE;common_boundary=None;end=144685;ies_id=IESPGM.PTET51.1.173.139752;ies_left_dist=993;ies_min_dist=993;ies_right_dist=994;junction_seq=ccattaagcagctatTAaatacacttagatat;read_names=HWI-D00104:165:C29AHACXX:8:2302:11471:45667;sequence=TATGGCTGTAAGTATACTCTTTAGACCA;start=144658;subtype=MAC;support_ref=86;support_variant=1;type=CRYPTIC;
scaffold51_173_with_IES	MILORD	internal_eliminated_sequence	145651	145679	.	.	.	ID=MILORD.173.145651.145679;Name=MILORD.173.145651.145679;bounded_by_ta=TRUE;common_boundary=Both;end=145679;ies_id=IESPGM.PTET51.1.173.139752;ies_left_dist=0;ies_min_dist=0;ies_right_dist=0;junction_seq=ttctagttggcattgTAcctaatggctcctta;read_names=HWI-D00104:165:C29AHACXX:8:1105:4482:26158,HWI-D00104:165:C29AHACXX:8:2304:17283:98607,HWI-D00104:165:C29AHACXX:8:1103:7206:14118,HWI-D00104:165:C29AHACXX:8:2308:6497:25066,HWI-D00104:165:C29AHACXX:8:1105:7784:9994,HWI-D00104:165:C29AHACXX:8:2301:10575:37892,HWI-D00104:165:C29AHACXX:8:1304:8740:67093,HWI-D00104:165:C29AHACXX:8:2306:4757:35156,HWI-D00104:165:C29AHACXX:8:1303:9737:92506,HWI-D00104:165:C29AHACXX:8:2108:20435:74863,HWI-D00104:165:C29AHACXX:8:1204:6163:86241,HWI-D00104:165:C29AHACXX:8:2105:16374:16874,HWI-D00104:165:C29AHACXX:8:1304:2341:43878,HWI-D00104:165:C29AHACXX:8:2202:12266:92257,HWI-D00104:165:C29AHACXX:8:1107:9098:68241,HWI-D00104:165:C29AHACXX:8:2302:17696:46202,HWI-D00104:165:C29AHACXX:8:1203:11339:46286,HWI-D00104:165:C29AHACXX:8:2306:9495:14862,HWI-D00104:165:C29AHACXX:8:2305:10014:32723,HWI-D00104:165:C29AHACXX:8:2202:10799:56909,HWI-D00104:165:C29AHACXX:8:1202:8069:53039,HWI-D00104:165:C29AHACXX:8:2104:8595:33244,HWI-D00104:165:C29AHACXX:8:1201:18023:84793,HWI-D00104:165:C29AHACXX:8:1203:17488:42727,HWI-D00104:165:C29AHACXX:8:1302:14482:86088,HWI-D00104:165:C29AHACXX:8:2102:9616:85157,HWI-D00104:165:C29AHACXX:8:1201:14070:11594,HWI-D00104:165:C29AHACXX:8:1205:15809:18424,HWI-D00104:165:C29AHACXX:8:1203:12638:98694,HWI-D00104:165:C29AHACXX:8:2202:3238:38958,HWI-D00104:165:C29AHACXX:8:2103:7143:93970,HWI-D00104:165:C29AHACXX:8:2308:13749:66825,HWI-D00104:165:C29AHACXX:8:1302:1400:23769,HWI-D00104:165:C29AHACXX:8:1103:14388:7124,HWI-D00104:165:C29AHACXX:8:2305:17916:88469,HWI-D00104:165:C29AHACXX:8:2203:2958:36495,HWI-D00104:165:C29AHACXX:8:1305:18699:47547,HWI-D00104:165:C29AHACXX:8:1102:8387:77419,HWI-D00104:165:C29AHACXX:8:2308:7660:58680,HWI-D00104:165:C29AHACXX:8:1104:7390:91362,HWI-D00104:165:C29AHACXX:8:1106:18044:4604,HWI-D00104:165:C29AHACXX:8:1105:16206:13680,HWI-D00104:165:C29AHACXX:8:2207:9232:48739;sequence=TATAAATCATATATGATATACTTAAATGA;start=145651;subtype=IES;support_ref=18;support_variant=43;type=IES;
scaffold51_174_with_IES	MILORD	internal_eliminated_sequence	232	329	.	.	.	ID=MILORD.174.232.329;Name=MILORD.174.232.329;bounded_by_ta=TRUE;common_boundary=None;end=329;ies_id=IESPGM.PTET51.1.174.1409;ies_left_dist=1177;ies_min_dist=1123;ies_right_dist=1123;junction_seq=gatttaaaaagtagaTAtaattcaatttaaat;read_names=HWI-D00104:165:C29AHACXX:8:1309:17967:27391;sequence=TAAAGTTGTAATAGTTTTGTTTAATAAACCTCAAAAATTTTATTTTAAGTTTGATAATAAATTATCACTATTTTCTAAGAATTATATTGTATAAAGTG;start=232;subtype=MAC;support_ref=44;support_variant=1;type=CRYPTIC;
scaffold51_174_with_IES	MILORD	internal_eliminated_sequence	436	4194	.	.	.	ID=MILORD.174.436.4194;Name=MILORD.174.436.4194;bounded_by_ta=TRUE;common_boundary=RIGHT;end=4194;ies_id=IESPGM.PTET51.1.174.3919;ies_left_dist=3733;ies_min_dist=0;ies_right_dist=0;junction_seq=atatagttaattgggTAtaaactttagaaaat;read_names=HWI-D00104:165:C29AHACXX:8:1204:8836:51028;sequence=TAATGCTGATCTAAAACTTTTTTCTTGCAATCCAGTAAGAAAAATTATCAAATAATAGAAAAGTGTTTATATGAACGTGAATTTAAAAATAAATCCACCCAATATTTTACAATTGATGAAATAAAATATTCAATTTTATCATTCTAAAGATTTTTATATTATGTTATTAAACTTTATTCTCAATTGCAATTTTAAGATTCTGATTTTAAAGATAAATATAATCAACTCTTTTTGAAATAATTAATCAAATTTTTCAGAAATTATATATTTTTTCTAATCAAATTATAAAGATATTATTATTGAATCCTTATAAATACTAGTTAATTTTATTATTTTTGAAGGACAGAAAGTTTTTTCACAAAAATTTTTCTTTCTTTGATTCTAAGTAAGAAACTAAACCTTTAATTCAAAAAAACCTCTCACAAAGTAGAACAATAAAGAATATATCTATGAAATTTTATTTCATGCAACCCAAACAGGGTGGAGAAGGTCAAAGCTAATTTAACTAATAAATCATTTGAATAATAATGTATATATTTTAATCATTTTAGATGTAATTGTTTTAACTAATTTATATTGTGCTCCATATCATTTAGGTCAAATCTCCACAAATTTAATCCACTATAATTTAAATTTAATAAATATTGGCTATTTACAATTTATAATTATTGATTCATTGATGCCATTTCATTTCTTTTATGAAGATATAAAACTTATTTTCCTAGTACTGTTTCATACGCTTCTATTTAATCATATGAAATTGCCACCAATACTTTATCATGTTTAATTAAATAAATATCAGTTGAATCCGAGGTTTCTTATGAATCAAATTTTCTTAAAATTTTTCTCTTATTTAAACTTAACTAATATATATAAGTGTGCTTTGCATCAAATTTCACTGATTAATAGATTAAATTACTTCTATTGCTAATACAACTTTCTTTGTAATTTATTATGGTAGTGAGATTCCTTTTATAGCCCCTTATTTTATCCAAGAATTACTGATAAAAATTACTATAATGTACAATTATTTTCCATTTTTACAATAAATAGCCTTTAAAGTTAAATAGAAATAATAATCTATACAATTTAATTAAAATAAATCATTAAGATATCTTTATATAATATCATTGAATAAGGTTACTGATATGGAGTTATAGAATTAATTTATCTAGAATTAATTACTTAGTTCTCATAATTAAGTTAGTTCAATTAAGTATTACTATCTAGTTACAGCATTGTTGTTTGATAGAAGATTACTAGATTTTGAGTATTGTTTGTCTCATATAATCAAATTAATTGATTGCCTTATACTATATAAATATTTAATTATTAGCATCATATAAGCAAAATACTTAGTTAGTATAAATTCCAATTTAATTCAAATCATAGTTACAGATTAATTAGGCAGCGTACAATTTATAATTAACATTCTCTTCAAATCGTTTAAAAATAGAAAAATCTTATTATAGTTGAAGAAATTACTATGATTATAATTTAATAAAATAATAATTATTCTGCACCTTTAACATTTGTTATTGATTATTATTCCAGGTTATATAAGAATAAGATAAATAAAGTCTTTCGTTCCTCCAATTAATATAACTTTATATTTATCTTTTATTTTGAATTGCAATTATGGTTCTTAGTATATTTAAAAAAAAAATTTGTTTATATTTTTTTTCAATATTTCGAACTAAGATTGCAAATACTTTTGAAAGTCATTTTATTATAACTAGCTGCTGACTTATTTCACTTTACTTAATTAAAGATACTCTTCGTCTATTAAGTCATATTAATCTTCATCAAAAATATAGTGAAGGAAATCTTAGCATAAATTAATGAACTATTTAACTATATAATGGACAACTTCATTGATGATTTGCTAATATTCTTCTTTGTATTGATAACTTATGAAATTGATTTTTAATTTTTCTGATTAGAAATTATATTAATGATAATTGATTGAAGTCCTCTAATTTTGGATAAGATTGTAATTTTAATTAATCCATTCAATATGATATTGTTCTGCTATTCTATTGATTAAAGTGATTTAATCTTATATATAATCATCATCATCTTCATGATCTTGAAAACTCATGAATAATGAAAGAATAAATATATAAATTAATTCAAACAAAAATTCAAACTATTAAAATGTATGGATATTAAATAAAATAGAGATATCTGATTATTACAATAGAATACTGTATTTAATTAGTATAATATTAAGTTTATTTTGATAATAACCTAAATCTAGACCCTTATTTTTAATTTTCGTAAAATGTACAATTACATACCATACCTCTTGCAAATATTTATATTTATAGATTACAAATTAGATAATGGATTATAATGAAGTTTCTTACAAATTTTGGGTATTAGAGAGAAGAAACAAATTTTTTTGTTTAAAGCGTTTTTATTTTTCCCCAAAGTGTCCTAAAAGAAAATACAAAACGAAACATCTTTTAAACATTTTTAAGACAAGTTCAATATTTACTATCTATTTCTTCAAGTAGGAATTATTTCTTCAATTATGATTTATATAACTTTTAGCTTCATTCTATTTAAATGTAATACAACTTACGCACCAAGCATGTATTTATAAATTAGATTTTATAATATTTATTTAATTTTCTTCTAATATTGTCATATCATAATAGAAAGAAATAAGATAACAAGATAGTTTGATTAATATATGATAATTGTATTTTGCATTTTTTTATTATTTTTTATTACATGACTTTGATAAATTAATAAAATAAGAAAGGACCACATTTCAAGTTTATTTAATATATAAATAACTTGAAAATCATTGAATATAATTAATTGATTATAGTTTATTATTTAGATTATTAAATGGATTCAAATTTTTAAATAAAAGAGTCTTAGCTTTAAGGCTTTTAATTTGACATTATAATAAAATGTGTACTTATTCATAGTTTGGATATGCTTTAATATTTTTCTCTAATATTTTGAATTGGCTTTTTCTAATTTCTGAATTACAAATGACACATTCCCTGAAGGAAAGTAATTCTGAAATGACTCACATTAATCACATTATATAGATGGATGGGGAAATTTTGCACTGTTAAAAAGAACATCGAGCATATTGAATTCTTTAATAATATTTTTCTATGGCTTTTAAGATTTCCCAGAATTTAATACTTCTTATTCTTAATTTAAAGATTACTCTCTTCGAAAAATTGCTCTACTTACAAAACTTTTAGCCATCGGCAGATGAAATCTTTCAGGATCTCCATCATTTAAAATGATTTTTTGTGTTTATTTAATTTCATTATTTAGCTCAGAAGAACTATTATAAACACTTCAAAAATTTAATTTATACTTTATGAGCTGTGGGCTGCTAGCGCTAATTATAGAGAGTTTGATAATTAGAATCCAAAATTATCTTCTAAGAATTTAGTAACAGATTGAGAAAGTTATCGTTACTCTTTTATGCTTTTAATTTTATTTCCCAATCGAGTTTTTGGCGATCTTAAGAATATAACAGATTATTAAGTTTTCTTTAATAACCTTTGTTCTAAATCAGGATAATAATTGAGAACTGGGCAATCGATCTCTTGATGATTGTATCGATCACAAAATTAACAGCATAAATCAAAGATTCTATAATTTTTATTGAAAATGATTTAGTCTTTTATGTTATGAAAAGTTTCAAAATCTTTTCTATTAAATTACAAAATTTCTATAAAACTTTTTCTGCTAATAGTATAGCTTAATACAAAGATTTGTTCA;start=436;subtype=PARTIAL_EXTERNAL;support_ref=49;support_variant=1;type=ALTERNATIVE;
scaffold51_174_with_IES	MILORD	internal_eliminated_sequence	543	4194	.	.	.	ID=MILORD.174.543.4194;Name=MILORD.174.543.4194;bounded_by_ta=TRUE;common_boundary=RIGHT;end=4194;ies_id=IESPGM.PTET51.1.174.3919;ies_left_dist=3626;ies_min_dist=0;ies_right_dist=0;junction_seq=atccacccaatatttTAtaaactttagaaaat;read_names=HWI-D00104:165:C29AHACXX:8:2108:15923:51107,HWI-D00104:165:C29AHACXX:8:1303:3164:62211;sequence=TACAATTGATGAAATAAAATATTCAATTTTATCATTCTAAAGATTTTTATATTATGTTATTAAACTTTATTCTCAATTGCAATTTTAAGATTCTGATTTTAAAGATAAATATAATCAACTCTTTTTGAAATAATTAATCAAATTTTTCAGAAATTATATATTTTTTCTAATCAAATTATAAAGATATTATTATTGAATCCTTATAAATACTAGTTAATTTTATTATTTTTGAAGGACAGAAAGTTTTTTCACAAAAATTTTTCTTTCTTTGATTCTAAGTAAGAAACTAAACCTTTAATTCAAAAAAACCTCTCACAAAGTAGAACAATAAAGAATATATCTATGAAATTTTATTTCATGCAACCCAAACAGGGTGGAGAAGGTCAAAGCTAATTTAACTAATAAATCATTTGAATAATAATGTATATATTTTAATCATTTTAGATGTAATTGTTTTAACTAATTTATATTGTGCTCCATATCATTTAGGTCAAATCTCCACAAATTTAATCCACTATAATTTAAATTTAATAAATATTGGCTATTTACAATTTATAATTATTGATTCATTGATGCCATTTCATTTCTTTTATGAAGATATAAAACTTATTTTCCTAGTACTGTTTCATACGCTTCTATTTAATCATATGAAATTGCCACCAATACTTTATCATGTTTAATTAAATAAATATCAGTTGAATCCGAGGTTTCTTATGAATCAAATTTTCTTAAAATTTTTCTCTTATTTAAACTTAACTAATATATATAAGTGTGCTTTGCATCAAATTTCACTGATTAATAGATTAAATTACTTCTATTGCTAATACAACTTTCTTTGTAATTTATTATGGTAGTGAGATTCCTTTTATAGCCCCTTATTTTATCCAAGAATTACTGATAAAAATTACTATAATGTACAATTATTTTCCATTTTTACAATAAATAGCCTTTAAAGTTAAATAGAAATAATAATCTATACAATTTAATTAAAATAAATCATTAAGATATCTTTATATAATATCATTGAATAAGGTTACTGATATGGAGTTATAGAATTAATTTATCTAGAATTAATTACTTAGTTCTCATAATTAAGTTAGTTCAATTAAGTATTACTATCTAGTTACAGCATTGTTGTTTGATAGAAGATTACTAGATTTTGAGTATTGTTTGTCTCATATAATCAAATTAATTGATTGCCTTATACTATATAAATATTTAATTATTAGCATCATATAAGCAAAATACTTAGTTAGTATAAATTCCAATTTAATTCAAATCATAGTTACAGATTAATTAGGCAGCGTACAATTTATAATTAACATTCTCTTCAAATCGTTTAAAAATAGAAAAATCTTATTATAGTTGAAGAAATTACTATGATTATAATTTAATAAAATAATAATTATTCTGCACCTTTAACATTTGTTATTGATTATTATTCCAGGTTATATAAGAATAAGATAAATAAAGTCTTTCGTTCCTCCAATTAATATAACTTTATATTTATCTTTTATTTTGAATTGCAATTATGGTTCTTAGTATATTTAAAAAAAAAATTTGTTTATATTTTTTTTCAATATTTCGAACTAAGATTGCAAATACTTTTGAAAGTCATTTTATTATAACTAGCTGCTGACTTATTTCACTTTACTTAATTAAAGATACTCTTCGTCTATTAAGTCATATTAATCTTCATCAAAAATATAGTGAAGGAAATCTTAGCATAAATTAATGAACTATTTAACTATATAATGGACAACTTCATTGATGATTTGCTAATATTCTTCTTTGTATTGATAACTTATGAAATTGATTTTTAATTTTTCTGATTAGAAATTATATTAATGATAATTGATTGAAGTCCTCTAATTTTGGATAAGATTGTAATTTTAATTAATCCATTCAATATGATATTGTTCTGCTATTCTATTGATTAAAGTGATTTAATCTTATATATAATCATCATCATCTTCATGATCTTGAAAACTCATGAATAATGAAAGAATAAATATATAAATTAATTCAAACAAAAATTCAAACTATTAAAATGTATGGATATTAAATAAAATAGAGATATCTGATTATTACAATAGAATACTGTATTTAATTAGTATAATATTAAGTTTATTTTGATAATAACCTAAATCTAGACCCTTATTTTTAATTTTCGTAAAATGTACAATTACATACCATACCTCTTGCAAATATTTATATTTATAGATTACAAATTAGATAATGGATTATAATGAAGTTTCTTACAAATTTTGGGTATTAGAGAGAAGAAACAAATTTTTTTGTTTAAAGCGTTTTTATTTTTCCCCAAAGTGTCCTAAAAGAAAATACAAAACGAAACATCTTTTAAACATTTTTAAGACAAGTTCAATATTTACTATCTATTTCTTCAAGTAGGAATTATTTCTTCAATTATGATTTATATAACTTTTAGCTTCATTCTATTTAAATGTAATACAACTTACGCACCAAGCATGTATTTATAAATTAGATTTTATAATATTTATTTAATTTTCTTCTAATATTGTCATATCATAATAGAAAGAAATAAGATAACAAGATAGTTTGATTAATATATGATAATTGTATTTTGCATTTTTTTATTATTTTTTATTACATGACTTTGATAAATTAATAAAATAAGAAAGGACCACATTTCAAGTTTATTTAATATATAAATAACTTGAAAATCATTGAATATAATTAATTGATTATAGTTTATTATTTAGATTATTAAATGGATTCAAATTTTTAAATAAAAGAGTCTTAGCTTTAAGGCTTTTAATTTGACATTATAATAAAATGTGTACTTATTCATAGTTTGGATATGCTTTAATATTTTTCTCTAATATTTTGAATTGGCTTTTTCTAATTTCTGAATTACAAATGACACATTCCCTGAAGGAAAGTAATTCTGAAATGACTCACATTAATCACATTATATAGATGGATGGGGAAATTTTGCACTGTTAAAAAGAACATCGAGCATATTGAATTCTTTAATAATATTTTTCTATGGCTTTTAAGATTTCCCAGAATTTAATACTTCTTATTCTTAATTTAAAGATTACTCTCTTCGAAAAATTGCTCTACTTACAAAACTTTTAGCCATCGGCAGATGAAATCTTTCAGGATCTCCATCATTTAAAATGATTTTTTGTGTTTATTTAATTTCATTATTTAGCTCAGAAGAACTATTATAAACACTTCAAAAATTTAATTTATACTTTATGAGCTGTGGGCTGCTAGCGCTAATTATAGAGAGTTTGATAATTAGAATCCAAAATTATCTTCTAAGAATTTAGTAACAGATTGAGAAAGTTATCGTTACTCTTTTATGCTTTTAATTTTATTTCCCAATCGAGTTTTTGGCGATCTTAAGAATATAACAGATTATTAAGTTTTCTTTAATAACCTTTGTTCTAAATCAGGATAATAATTGAGAACTGGGCAATCGATCTCTTGATGATTGTATCGATCACAAAATTAACAGCATAAATCAAAGATTCTATAATTTTTATTGAAAATGATTTAGTCTTTTATGTTATGAAAAGTTTCAAAATCTTTTCTATTAAATTACAAAATTTCTATAAAACTTTTTCTGCTAATAGTATAGCTTAATACAAAGATTTGTTCA;start=543;subtype=PARTIAL_EXTERNAL;support_ref=98;support_variant=2;type=ALTERNATIVE;
scaffold51_174_with_IES	MILORD	internal_eliminated_sequence	1409	1452	.	.	.	ID=MILORD.174.1409.1452;Name=MILORD.174.1409.1452;bounded_by_ta=TRUE;common_boundary=Both;end=1452;ies_id=IESPGM.PTET51.1.174.1409;ies_left_dist=0;ies_min_dist=0;ies_right_dist=0;junction_seq=tagtgagattcctttTAatgtacaattatttt;read_names=HWI-D00104:165:C29AHACXX:8:1206:7249:54620,HWI-D00104:165:C29AHACXX:8:2207:10984:61125,HWI-D00104:165:C29AHACXX:8:1305:5185:70596,HWI-D00104:165:C29AHACXX:8:2203:10620:15429,HWI-D00104:165:C29AHACXX:8:2108:9727:27432,HWI-D00104:165:C29AHACXX:8:1205:4618:12148,HWI-D00104:165:C29AHACXX:8:1301:3283:14795,HWI-D00104:165:C29AHACXX:8:2201:20782:72388,HWI-D00104:165:C29AHACXX:8:1204:18815:7820,HWI-D00104:165:C29AHACXX:8:2205:8720:75314,HWI-D00104:165:C29AHACXX:8:1302:7041:60651,HWI-D00104:165:C29AHACXX:8:2304:12423:8991,HWI-D00104:165:C29AHACXX:8:1107:13457:23076;sequence=TATAGCCCCTTATTTTATCCAAGAATTACTGATAAAAATTACTA;start=1409;subtype=IES;support_ref=0;support_variant=13;type=IES;
scaffold51_174_with_IES	MILORD	internal_eliminated_sequence	1493	1518	.	.	.	ID=MILORD.174.1493.1518;Name=MILORD.174.1493.1518;bounded_by_ta=TRUE;common_boundary=Both;end=1518;ies_id=IESPGM.PTET51.1.174.1449;ies_left_dist=0;ies_min_dist=0;ies_right_dist=0;junction_seq=acaataaatagccttTAcaatttaattaaaat;read_names=HWI-D00104:165:C29AHACXX:8:1108:11224:84851,HWI-D00104:165:C29AHACXX:8:1306:9847:31414,HWI-D00104:165:C29AHACXX:8:2105:19513:62111,HWI-D00104:165:C29AHACXX:8:2306:8969:41765,HWI-D00104:165:C29AHACXX:8:1107:4052:29680,HWI-D00104:165:C29AHACXX:8:1204:10872:23352,HWI-D00104:165:C29AHACXX:8:1301:10395:17007,HWI-D00104:165:C29AHACXX:8:1309:12543:24546,HWI-D00104:165:C29AHACXX:8:1106:2293:22539,HWI-D00104:165:C29AHACXX:8:2105:8934:8533,HWI-D00104:165:C29AHACXX:8:1106:4761:6920,HWI-D00104:165:C29AHACXX:8:2103:2122:24293,HWI-D00104:165:C29AHACXX:8:1101:20740:82104,HWI-D00104:165:C29AHACXX:8:1103:10642:48432,HWI-D00104:165:C29AHACXX:8:1107:5962:32976,HWI-D00104:165:C29AHACXX:8:2304:18516:56001,HWI-D00104:165:C29AHACXX:8:1204:5474:77644;sequence=TAAAGTTAAATAGAAATAATAATCTA;start=1493;subtype=IES;support_ref=1;support_variant=17;type=IES;
scaffold51_174_with_IES	MILORD	internal_eliminated_sequence	1721	1746	.	.	.	ID=MILORD.174.1721.1746;Name=MILORD.174.1721.1746;bounded_by_ta=TRUE;common_boundary=Both;end=1746;ies_id=IESPGM.PTET51.1.174.1651;ies_left_dist=0;ies_min_dist=0;ies_right_dist=0;junction_seq=gtattgtttgtctcaTActatataaatattta;read_names=HWI-D00104:165:C29AHACXX:8:2203:13898:2644,HWI-D00104:165:C29AHACXX:8:2305:7564:42594,HWI-D00104:165:C29AHACXX:8:1103:5989:100018,HWI-D00104:165:C29AHACXX:8:2205:15471:32490,HWI-D00104:165:C29AHACXX:8:1304:4280:12776,HWI-D00104:165:C29AHACXX:8:2301:9036:17715,HWI-D00104:165:C29AHACXX:8:1309:15629:75293,HWI-D00104:165:C29AHACXX:8:1203:5080:29041,HWI-D00104:165:C29AHACXX:8:2303:4835:59131,HWI-D00104:165:C29AHACXX:8:2308:14748:5039,HWI-D00104:165:C29AHACXX:8:2201:8848:59111,HWI-D00104:165:C29AHACXX:8:1108:16007:72404,HWI-D00104:165:C29AHACXX:8:2102:19475:90569,HWI-D00104:165:C29AHACXX:8:2307:18466:41252,HWI-D00104:165:C29AHACXX:8:1202:11965:85596,HWI-D00104:165:C29AHACXX:8:1108:18207:89007,HWI-D00104:165:C29AHACXX:8:1101:1902:68983,HWI-D00104:165:C29AHACXX:8:2203:2857:52844,HWI-D00104:165:C29AHACXX:8:2104:13692:28378,HWI-D00104:165:C29AHACXX:8:2303:18595:78506,HWI-D00104:165:C29AHACXX:8:2304:16201:30154,HWI-D00104:165:C29AHACXX:8:1101:16388:33053,HWI-D00104:165:C29AHACXX:8:1202:1838:12196,HWI-D00104:165:C29AHACXX:8:1106:17145:42798,HWI-D00104:165:C29AHACXX:8:1106:8116:26734,HWI-D00104:165:C29AHACXX:8:1203:21101:71773,HWI-D00104:165:C29AHACXX:8:1205:11110:92837,HWI-D00104:165:C29AHACXX:8:1304:4400:98489,HWI-D00104:165:C29AHACXX:8:1202:4533:66647,HWI-D00104:165:C29AHACXX:8:1103:2184:62867,HWI-D00104:165:C29AHACXX:8:1202:20391:55237;sequence=TATAATCAAATTAATTGATTGCCTTA;start=1721;subtype=IES;support_ref=3;support_variant=31;type=IES;
scaffold51_174_with_IES	MILORD	internal_eliminated_sequence	1903	1928	.	.	.	ID=MILORD.174.1903.1928;Name=MILORD.174.1903.1928;bounded_by_ta=TRUE;common_boundary=Both;end=1928;ies_id=IESPGM.PTET51.1.174.1807;ies_left_dist=0;ies_min_dist=0;ies_right_dist=0;junction_seq=atagaaaaatcttatTAatttaataaaataat;read_names=HWI-D00104:165:C29AHACXX:8:2103:13004:10460,HWI-D00104:165:C29AHACXX:8:1105:13037:95892,HWI-D00104:165:C29AHACXX:8:1302:19227:34219,HWI-D00104:165:C29AHACXX:8:2202:5149:73814,HWI-D00104:165:C29AHACXX:8:2207:14053:90774,HWI-D00104:165:C29AHACXX:8:1102:17995:79670,HWI-D00104:165:C29AHACXX:8:2203:19005:47741,HWI-D00104:165:C29AHACXX:8:2206:17211:71212,HWI-D00104:165:C29AHACXX:8:2203:16905:94568,HWI-D00104:165:C29AHACXX:8:2101:13993:88917,HWI-D00104:165:C29AHACXX:8:2301:1380:26157,HWI-D00104:165:C29AHACXX:8:1206:7182:76419,HWI-D00104:165:C29AHACXX:8:2102:15949:27016,HWI-D00104:165:C29AHACXX:8:2301:14964:91117,HWI-D00104:165:C29AHACXX:8:2207:11914:62526,HWI-D00104:165:C29AHACXX:8:1203:7023:91077,HWI-D00104:165:C29AHACXX:8:1104:15776:28142,HWI-D00104:165:C29AHACXX:8:1106:5740:80218,HWI-D00104:165:C29AHACXX:8:1306:9616:79196,HWI-D00104:165:C29AHACXX:8:1306:19552:25762,HWI-D00104:165:C29AHACXX:8:2307:14557:33012,HWI-D00104:165:C29AHACXX:8:1104:6963:51608,HWI-D00104:165:C29AHACXX:8:2301:13875:101016,HWI-D00104:165:C29AHACXX:8:1306:20075:37383,HWI-D00104:165:C29AHACXX:8:2302:16893:10856,HWI-D00104:165:C29AHACXX:8:1305:10866:74732,HWI-D00104:165:C29AHACXX:8:1309:8460:11276,HWI-D00104:165:C29AHACXX:8:2302:12702:58075,HWI-D00104:165:C29AHACXX:8:2102:4826:28900,HWI-D00104:165:C29AHACXX:8:1309:2598:14640,HWI-D00104:165:C29AHACXX:8:2301:10202:77493,HWI-D00104:165:C29AHACXX:8:1201:13628:7599,HWI-D00104:165:C29AHACXX:8:2207:17428:11881,HWI-D00104:165:C29AHACXX:8:1103:20141:28854,HWI-D00104:165:C29AHACXX:8:2303:6454:79991,HWI-D00104:165:C29AHACXX:8:2302:16310:56748,HWI-D00104:165:C29AHACXX:8:2205:10182:63993,HWI-D00104:165:C29AHACXX:8:2101:19184:65996,HWI-D00104:165:C29AHACXX:8:1106:4693:39021,HWI-D00104:165:C29AHACXX:8:1101:6845:52744;sequence=TATAGTTGAAGAAATTACTATGATTA;start=1903;subtype=IES;support_ref=15;support_variant=40;type=IES;
scaffold51_174_with_IES	MILORD	internal_eliminated_sequence	2110	2661	.	.	.	ID=MILORD.174.2110.2661;Name=MILORD.174.2110.2661;bounded_by_ta=TRUE;common_boundary=None;end=2661;ies_id=IESPGM.PTET51.1.174.2126;ies_left_dist=138;ies_min_dist=138;ies_right_dist=-369;junction_seq=aaaaaaatttgtttaTAttaagtttattttga;read_names=HWI-D00104:165:C29AHACXX:8:2101:8947:77340;sequence=TATTTTTTTTCAATATTTCGAACTAAGATTGCAAATACTTTTGAAAGTCATTTTATTATAACTAGCTGCTGACTTATTTCACTTTACTTAATTAAAGATACTCTTCGTCTATTAAGTCATATTAATCTTCATCAAAAATATAGTGAAGGAAATCTTAGCATAAATTAATGAACTATTTAACTATATAATGGACAACTTCATTGATGATTTGCTAATATTCTTCTTTGTATTGATAACTTATGAAATTGATTTTTAATTTTTCTGATTAGAAATTATATTAATGATAATTGATTGAAGTCCTCTAATTTTGGATAAGATTGTAATTTTAATTAATCCATTCAATATGATATTGTTCTGCTATTCTATTGATTAAAGTGATTTAATCTTATATATAATCATCATCATCTTCATGATCTTGAAAACTCATGAATAATGAAAGAATAAATATATAAATTAATTCAAACAAAAATTCAAACTATTAAAATGTATGGATATTAAATAAAATAGAGATATCTGATTATTACAATAGAATACTGTATTTAATTAGTATAA;start=2110;subtype=EXTERNAL;support_ref=68;support_variant=1;type=ALTERNATIVE;
scaffold51_174_with_IES	MILORD	internal_eliminated_sequence	2248	2292	.	.	.	ID=MILORD.174.2248.2292;Name=MILORD.174.2248.2292;bounded_by_ta=TRUE;common_boundary=Both;end=2292;ies_id=IESPGM.PTET51.1.174.2126;ies_left_dist=0;ies_min_dist=0;ies_right_dist=0;junction_seq=aatcttcatcaaaaaTAtaatggacaacttca;read_names=HWI-D00104:165:C29AHACXX:8:2306:20058:83951,HWI-D00104:165:C29AHACXX:8:1304:14410:81900,HWI-D00104:165:C29AHACXX:8:2206:3510:96855,HWI-D00104:165:C29AHACXX:8:2205:11238:12814,HWI-D00104:165:C29AHACXX:8:2104:2404:29650,HWI-D00104:165:C29AHACXX:8:1203:2322:25921,HWI-D00104:165:C29AHACXX:8:2302:20486:78060,HWI-D00104:165:C29AHACXX:8:2202:11315:52595,HWI-D00104:165:C29AHACXX:8:2302:10533:97405,HWI-D00104:165:C29AHACXX:8:2203:8827:72521;sequence=TATAGTGAAGGAAATCTTAGCATAAATTAATGAACTATTTAACTA;start=2248;subtype=IES;support_ref=22;support_variant=10;type=IES;
scaffold51_174_with_IES	MILORD	internal_eliminated_sequence	2337	2393	.	.	.	ID=MILORD.174.2337.2393;Name=MILORD.174.2337.2393;bounded_by_ta=TRUE;common_boundary=Both;end=2393;ies_id=IESPGM.PTET51.1.174.2170;ies_left_dist=0;ies_min_dist=0;ies_right_dist=0;junction_seq=taatattcttctttgTAattgattgaagtcct;read_names=HWI-D00104:165:C29AHACXX:8:1105:7726:99791,HWI-D00104:165:C29AHACXX:8:1309:19734:13753,HWI-D00104:165:C29AHACXX:8:1201:4814:62556,HWI-D00104:165:C29AHACXX:8:2104:19931:91169,HWI-D00104:165:C29AHACXX:8:2308:10634:20062,HWI-D00104:165:C29AHACXX:8:2101:9636:42788,HWI-D00104:165:C29AHACXX:8:1303:11078:58717,HWI-D00104:165:C29AHACXX:8:1101:20797:63175,HWI-D00104:165:C29AHACXX:8:2308:7736:21061,HWI-D00104:165:C29AHACXX:8:1101:16242:28005,HWI-D00104:165:C29AHACXX:8:1101:12739:37542,HWI-D00104:165:C29AHACXX:8:2301:18187:23257,HWI-D00104:165:C29AHACXX:8:1206:13070:52952,HWI-D00104:165:C29AHACXX:8:1201:17957:89189,HWI-D00104:165:C29AHACXX:8:1306:3984:48295,HWI-D00104:165:C29AHACXX:8:2207:17712:78749,HWI-D00104:165:C29AHACXX:8:1204:5419:46988,HWI-D00104:165:C29AHACXX:8:2101:2443:47164,HWI-D00104:165:C29AHACXX:8:1304:19603:31735,HWI-D00104:165:C29AHACXX:8:2204:5904:6140,HWI-D00104:165:C29AHACXX:8:1309:17433:16577,HWI-D00104:165:C29AHACXX:8:1305:9070:13146,HWI-D00104:165:C29AHACXX:8:1307:13752:53492,HWI-D00104:165:C29AHACXX:8:2302:16351:47268,HWI-D00104:165:C29AHACXX:8:1201:3340:53714,HWI-D00104:165:C29AHACXX:8:2303:18887:61767,HWI-D00104:165:C29AHACXX:8:1301:8361:20029,HWI-D00104:165:C29AHACXX:8:1301:6132:53649,HWI-D00104:165:C29AHACXX:8:1204:15218:96620,HWI-D00104:165:C29AHACXX:8:1101:15443:58282,HWI-D00104:165:C29AHACXX:8:2101:15809:39498,HWI-D00104:165:C29AHACXX:8:2207:17462:45021,HWI-D00104:165:C29AHACXX:8:2302:6182:4574,HWI-D00104:165:C29AHACXX:8:2306:4876:91103;sequence=TATTGATAACTTATGAAATTGATTTTTAATTTTTCTGATTAGAAATTATATTAATGA;start=2337;subtype=IES;support_ref=3;support_variant=34;type=IES;
scaffold51_174_with_IES	MILORD	internal_eliminated_sequence	3753	3781	.	.	.	ID=MILORD.174.3753.3781;Name=MILORD.174.3753.3781;bounded_by_ta=TRUE;common_boundary=RIGHT;end=3781;ies_id=IESPGM.PTET51.1.174.3532;ies_left_dist=3;ies_min_dist=0;ies_right_dist=0;junction_seq=ttagctcagaagaacTActttatgagctgtgg;read_names=HWI-D00104:165:C29AHACXX:8:2209:17286:54291;sequence=TATTATAAACACTTCAAAAATTTAATTTA;start=3753;subtype=PARTIAL_EXTERNAL;support_ref=4;support_variant=1;type=ALTERNATIVE;
scaffold51_174_with_IES	MILORD	internal_eliminated_sequence	3756	3781	.	.	.	ID=MILORD.174.3756.3781;Name=MILORD.174.3756.3781;bounded_by_ta=TRUE;common_boundary=Both;end=3781;ies_id=IESPGM.PTET51.1.174.3532;ies_left_dist=0;ies_min_dist=0;ies_right_dist=0;junction_seq=gctcagaagaactatTActttatgagctgtgg;read_names=HWI-D00104:165:C29AHACXX:8:2301:12834:21990,HWI-D00104:165:C29AHACXX:8:2104:16154:9721,HWI-D00104:165:C29AHACXX:8:2104:12833:66504,HWI-D00104:165:C29AHACXX:8:2304:15285:22156,HWI-D00104:165:C29AHACXX:8:1307:20749:41738,HWI-D00104:165:C29AHACXX:8:1302:19843:29616,HWI-D00104:165:C29AHACXX:8:2302:3995:27786,HWI-D00104:165:C29AHACXX:8:1101:5138:74771,HWI-D00104:165:C29AHACXX:8:1107:13595:32384,HWI-D00104:165:C29AHACXX:8:2105:21022:89467,HWI-D00104:165:C29AHACXX:8:2203:4245:24132,HWI-D00104:165:C29AHACXX:8:1202:5617:78116,HWI-D00104:165:C29AHACXX:8:1104:16298:18092,HWI-D00104:165:C29AHACXX:8:2203:7300:63430,HWI-D00104:165:C29AHACXX:8:2102:21021:41182,HWI-D00104:165:C29AHACXX:8:2202:17829:59039,HWI-D00104:165:C29AHACXX:8:1204:2102:24767,HWI-D00104:165:C29AHACXX:8:2205:15848:80256,HWI-D00104:165:C29AHACXX:8:2206:2913:92207,HWI-D00104:165:C29AHACXX:8:2201:16862:86239,HWI-D00104:165:C29AHACXX:8:2104:11484:49255,HWI-D00104:165:C29AHACXX:8:2209:18302:58113,HWI-D00104:165:C29AHACXX:8:2304:13622:89649,HWI-D00104:165:C29AHACXX:8:1204:19828:64708,HWI-D00104:165:C29AHACXX:8:1103:15557:17714,HWI-D00104:165:C29AHACXX:8:1201:17879:52024,HWI-D00104:165:C29AHACXX:8:1303:3151:40562,HWI-D00104:165:C29AHACXX:8:1206:20386:48930,HWI-D00104:165:C29AHACXX:8:1103:14779:52191,HWI-D00104:165:C29AHACXX:8:1307:15776:66699,HWI-D00104:165:C29AHACXX:8:2307:19086:28567,HWI-D00104:165:C29AHACXX:8:1203:16031:76118,HWI-D00104:165:C29AHACXX:8:2104:12983:57686,HWI-D00104:165:C29AHACXX:8:1306:7733:79047;sequence=TATAAACACTTCAAAAATTTAATTTA;start=3756;subtype=IES;support_ref=9;support_variant=34;type=IES;
scaffold51_174_with_IES	MILORD	internal_eliminated_sequence	4030	4194	.	.	.	ID=MILORD.174.4030.4194;Name=MILORD.174.4030.4194;bounded_by_ta=TRUE;common_boundary=RIGHT;end=4194;ies_id=IESPGM.PTET51.1.174.3919;ies_left_dist=139;ies_min_dist=0;ies_right_dist=0;junction_seq=atctcttgatgattgTAtaaactttagaaaat;read_names=HWI-D00104:165:C29AHACXX:8:1201:10072:57285;sequence=TATCGATCACAAAATTAACAGCATAAATCAAAGATTCTATAATTTTTATTGAAAATGATTTAGTCTTTTATGTTATGAAAAGTTTCAAAATCTTTTCTATTAAATTACAAAATTTCTATAAAACTTTTTCTGCTAATAGTATAGCTTAATACAAAGATTTGTTCA;start=4030;subtype=PARTIAL_EXTERNAL;support_ref=90;support_variant=1;type=ALTERNATIVE;
scaffold51_174_with_IES	MILORD	internal_eliminated_sequence	4030	4170	.	.	.	ID=MILORD.174.4030.4170;Name=MILORD.174.4030.4170;bounded_by_ta=TRUE;common_boundary=None;end=4170;ies_id=IESPGM.PTET51.1.174.3919;ies_left_dist=139;ies_min_dist=24;ies_right_dist=24;junction_seq=atctcttgatgattgTAgcttaatacaaagat;read_names=HWI-D00104:165:C29AHACXX:8:2207:12234:32000;sequence=TATCGATCACAAAATTAACAGCATAAATCAAAGATTCTATAATTTTTATTGAAAATGATTTAGTCTTTTATGTTATGAAAAGTTTCAAAATCTTTTCTATTAAATTACAAAATTTCTATAAAACTTTTTCTGCTAATAGTA;start=4030;subtype=OVERLAPPING;support_ref=90;support_variant=1;type=ALTERNATIVE;
scaffold51_174_with_IES	MILORD	internal_eliminated_sequence	4030	4196	.	.	.	ID=MILORD.174.4030.4196;Name=MILORD.174.4030.4196;bounded_by_ta=TRUE;common_boundary=None;end=4196;ies_id=IESPGM.PTET51.1.174.3919;ies_left_dist=139;ies_min_dist=2;ies_right_dist=-2;junction_seq=atctcttgatgattgTAaactttagaaaatcc;read_names=HWI-D00104:165:C29AHACXX:8:1304:17838:63513;sequence=TATCGATCACAAAATTAACAGCATAAATCAAAGATTCTATAATTTTTATTGAAAATGATTTAGTCTTTTATGTTATGAAAAGTTTCAAAATCTTTTCTATTAAATTACAAAATTTCTATAAAACTTTTTCTGCTAATAGTATAGCTTAATACAAAGATTTGTTCATA;start=4030;subtype=EXTERNAL;support_ref=90;support_variant=1;type=ALTERNATIVE;
scaffold51_174_with_IES	MILORD	internal_eliminated_sequence	4169	4194	.	.	.	ID=MILORD.174.4169.4194;Name=MILORD.174.4169.4194;bounded_by_ta=TRUE;common_boundary=Both;end=4194;ies_id=IESPGM.PTET51.1.174.3919;ies_left_dist=0;ies_min_dist=0;ies_right_dist=0;junction_seq=tttttctgctaatagTAtaaactttagaaaat;read_names=HWI-D00104:165:C29AHACXX:8:2203:12422:9035,HWI-D00104:165:C29AHACXX:8:2105:10079:33920,HWI-D00104:165:C29AHACXX:8:1105:2360:89139,HWI-D00104:165:C29AHACXX:8:2209:6538:80423,HWI-D00104:165:C29AHACXX:8:1103:11024:69720,HWI-D00104:165:C29AHACXX:8:1309:9180:38174,HWI-D00104:165:C29AHACXX:8:1201:4344:91130,HWI-D00104:165:C29AHACXX:8:1304:5890:6027,HWI-D00104:165:C29AHACXX:8:1201:6357:80148,HWI-D00104:165:C29AHACXX:8:1106:20478:90253,HWI-D00104:165:C29AHACXX:8:2101:1643:38825,HWI-D00104:165:C29AHACXX:8:2105:3343:53116,HWI-D00104:165:C29AHACXX:8:1303:1436:63319,HWI-D00104:165:C29AHACXX:8:2101:11965:82528,HWI-D00104:165:C29AHACXX:8:2207:3624:86763,HWI-D00104:165:C29AHACXX:8:2101:5924:80359;sequence=TATAGCTTAATACAAAGATTTGTTCA;start=4169;subtype=IES;support_ref=18;support_variant=16;type=IES;
scaffold51_174_with_IES	MILORD	internal_eliminated_sequence	7922	8030	.	.	.	ID=MILORD.174.7922.8030;Name=MILORD.174.7922.8030;bounded_by_ta=TRUE;common_boundary=None;end=8030;ies_id=IESPGM.PTET51.1.174.7657;ies_left_dist=11;ies_min_dist=11;ies_right_dist=-16;junction_seq=taaatttatttaatgTAcgccataaaagatgt;read_names=HWI-D00104:165:C29AHACXX:8:2102:15053:7124,HWI-D00104:165:C29AHACXX:8:2301:14050:84284,HWI-D00104:165:C29AHACXX:8:2104:16752:20217,HWI-D00104:165:C29AHACXX:8:1201:18401:92052,HWI-D00104:165:C29AHACXX:8:1303:15554:33335,HWI-D00104:165:C29AHACXX:8:2305:14264:89297,HWI-D00104:165:C29AHACXX:8:1203:11607:22821;sequence=TATATTATAGATATCAATTAAGTAAAATTAATTGAATTTTCTTCAAATTAACTTAATTAGTTAAAGAAATATTATAAAAATTTTATTCTATAATATCTCATTTTCTTAA;start=7922;subtype=EXTERNAL;support_ref=54;support_variant=7;type=ALTERNATIVE;
scaffold51_174_with_IES	MILORD	internal_eliminated_sequence	7927	8037	.	.	.	ID=MILORD.174.7927.8037;Name=MILORD.174.7927.8037;bounded_by_ta=TRUE;common_boundary=None;end=8037;ies_id=IESPGM.PTET51.1.174.7657;ies_left_dist=6;ies_min_dist=6;ies_right_dist=-23;junction_seq=ttatttaatgtatatTAaaagatgtaatctaa;read_names=HWI-D00104:165:C29AHACXX:8:2101:5216:94751;sequence=TATAGATATCAATTAAGTAAAATTAATTGAATTTTCTTCAAATTAACTTAATTAGTTAAAGAAATATTATAAAAATTTTATTCTATAATATCTCATTTTCTTAATACGCCA;start=7927;subtype=EXTERNAL;support_ref=18;support_variant=1;type=ALTERNATIVE;
scaffold51_174_with_IES	MILORD	internal_eliminated_sequence	7933	8014	.	.	.	ID=MILORD.174.7933.8014;Name=MILORD.174.7933.8014;bounded_by_ta=TRUE;common_boundary=Both;end=8014;ies_id=IESPGM.PTET51.1.174.7657;ies_left_dist=0;ies_min_dist=0;ies_right_dist=0;junction_seq=aatgtatattatagaTAtctcattttcttaat;read_names=HWI-D00104:165:C29AHACXX:8:1303:3978:15141,HWI-D00104:165:C29AHACXX:8:1307:16490:11617,HWI-D00104:165:C29AHACXX:8:2303:10108:87288,HWI-D00104:165:C29AHACXX:8:2105:10500:61937,HWI-D00104:165:C29AHACXX:8:2105:12453:76470,HWI-D00104:165:C29AHACXX:8:1307:5624:42119,HWI-D00104:165:C29AHACXX:8:2207:12388:16519,HWI-D00104:165:C29AHACXX:8:2207:14732:65841,HWI-D00104:165:C29AHACXX:8:2209:15109:54856,HWI-D00104:165:C29AHACXX:8:1306:15831:65302,HWI-D00104:165:C29AHACXX:8:2305:8707:14661,HWI-D00104:165:C29AHACXX:8:1302:10687:93963,HWI-D00104:165:C29AHACXX:8:2207:10906:80868,HWI-D00104:165:C29AHACXX:8:1202:16240:66489,HWI-D00104:165:C29AHACXX:8:1305:7087:30522,HWI-D00104:165:C29AHACXX:8:1102:11003:33406,HWI-D00104:165:C29AHACXX:8:2206:18221:79052,HWI-D00104:165:C29AHACXX:8:2202:6419:20475,HWI-D00104:165:C29AHACXX:8:2207:20296:44147,HWI-D00104:165:C29AHACXX:8:2306:19641:7285,HWI-D00104:165:C29AHACXX:8:2308:9898:43739,HWI-D00104:165:C29AHACXX:8:2306:20396:58224,HWI-D00104:165:C29AHACXX:8:1305:17833:6463,HWI-D00104:165:C29AHACXX:8:2303:7195:67497,HWI-D00104:165:C29AHACXX:8:1305:8907:54671,HWI-D00104:165:C29AHACXX:8:1205:4695:81885,HWI-D00104:165:C29AHACXX:8:1101:13581:65619,HWI-D00104:165:C29AHACXX:8:1307:11647:27346;sequence=TATCAATTAAGTAAAATTAATTGAATTTTCTTCAAATTAACTTAATTAGTTAAAGAAATATTATAAAAATTTTATTCTATAA;start=7933;subtype=IES;support_ref=20;support_variant=28;type=IES;
scaffold51_174_with_IES	MILORD	internal_eliminated_sequence	7933	8088	.	.	.	ID=MILORD.174.7933.8088;Name=MILORD.174.7933.8088;bounded_by_ta=TRUE;common_boundary=LEFT;end=8088;ies_id=IESPGM.PTET51.1.174.7657;ies_left_dist=0;ies_min_dist=0;ies_right_dist=-74;junction_seq=aatgtatattatagaTAaataatatagaatga;read_names=HWI-D00104:165:C29AHACXX:8:1303:17487:30356;sequence=TATCAATTAAGTAAAATTAATTGAATTTTCTTCAAATTAACTTAATTAGTTAAAGAAATATTATAAAAATTTTATTCTATAATATCTCATTTTCTTAATACGCCATAAAAGATGTAATCTAAACTTTTATTTCAAACAAATTAATTTATTTGACAA;start=7933;subtype=PARTIAL_EXTERNAL;support_ref=10;support_variant=1;type=ALTERNATIVE;
scaffold51_174_with_IES	MILORD	internal_eliminated_sequence	9670	11244	.	.	.	ID=MILORD.174.9670.11244;Name=MILORD.174.9670.11244;bounded_by_ta=TRUE;common_boundary=None;end=11244;ies_id=IESPGM.PTET51.1.174.11211;ies_left_dist=1899;ies_min_dist=351;ies_right_dist=351;junction_seq=ctacaaatttaaagtTActtcattaattgtta;read_names=HWI-D00104:165:C29AHACXX:8:2306:11727:75488;sequence=TATAGATGTTGAACTTTTATATTTCTATTTACACCAATTTCTATATATTTAAAAAATTGAGAATTTGAATTAATTAATAATTTTGTATTGTTAATAATGTAATATTTTATAACAAATCACTATTTCTTGCATATGACTACCGTGAAATCACACCAACTTCCAACAAATAAATTATTACCACTAATAAGGGCTCCAGATAGTCCTTTCGATAATTCAGTACTTTAAGCCAGATAAGTTAGTTTATTTTATGATAAGTCATATTCTCCTACTGTTCCATAATAATCATATTTGGATTGCCTATCCAATCTAGTTAATCCTTTCAAGAATCCATCTAAAGAAAAATAATTACTCATCTTTGGGATAAGTCCAAGAATCAAAGAGTTCCTCTCAGAGTCATATTCTAAATTATCAATTGAATTTTAGACATCGATGTATCTTTTGAATATTAATCCTTGACTTGTAAGTTCATATTCGTTCAATTATCTGGCTATGCTGTCGGCAGCCCAAACCAAATTTTTTTAGTTCCAAGTAATCCCATTTAAAACTACCCCTGTAAGTGAAGGATCAAGCAGTTCAATGCATTATGGTTTAATGATAGTGGAATCCTTTTGAAATTTACAATCAATTATAAATGAAGTTCGTTATTGACTTATCCAAATAAATAATGTCTTAATAAAATGAGAAGGAGCCATTTCAGACCTTCCTTCTTTAGGATCTGCATATGGCAAGTATTTAGTAATTAAAAATCTATTGTCTTCAATGACGATTAGATCGTTCAACACTCCATTATAGTTTTCATCCATAATTATAGAATGTTGATATTCCAAATTAAGATGCTCATCCTTGATTTTGAAGACTTCTATTCTTTCTCCACCATTCTAATATGCATGATTGAGAGCATAGATGTATTCCCCATCTTCTTGTTTTCTAATATACAATCCATGTACATAAAGTGAAATGTCGTTTGGAAAATTCTAAATTCCTAATTTCACTACTTTTGGTTTCTCATCTTGAGTATTTACGATTGCATAAAGTCCTAGCTATTCTAAAATGGGTTTTCCATGTGACCATAACTTATGGAAGTCTCCAGATCCTACAATGATTGTTGTCTTGTTGTATTTTTGCATATCCTCTGGACCAACAATGTCTGTATCCAAGTATTCACAATTCGAATATGTATTGATAATAGGGACGCTCTTGAAGAAATCAAAAAATCCAATCACAACCTTTATCAAGAATGCCAAAGTGGCTCCGATAATGAGAGCTTTAATTTTCATAGAATATTTTGGAAAGAGTCAATTTAATTTAGTAGTATTTAAATTAATTACGATGACTTCATTGCATCTAAGTGATGATAAATTCTCATGAAGGATTCTGAATTCAAAGCCAAATTGATTTTTAAGATAACACATATTAATATGCTTATCATTAAAATTTATGAGAATTCTTTAAATTTGTAATAAAGCCTCAATTGATTTAGAAAGATCAATTTTAGCATTATGTCTAAATTACGACTTAAATAAATATTATTCTAGATATATTTTATTTTTTAAAAATAACTTATTGAATATAGTA;start=9670;subtype=MAC;support_ref=133;support_variant=1;type=CRYPTIC;
scaffold51_174_with_IES	MILORD	internal_eliminated_sequence	11179	11244	.	.	.	ID=MILORD.174.11179.11244;Name=MILORD.174.11179.11244;bounded_by_ta=TRUE;common_boundary=None;end=11244;ies_id=IESPGM.PTET51.1.174.11211;ies_left_dist=390;ies_min_dist=351;ies_right_dist=351;junction_seq=gcattatgtctaaatTActtcattaattgtta;read_names=HWI-D00104:165:C29AHACXX:8:1307:12391:30390,HWI-D00104:165:C29AHACXX:8:1303:11340:50350,HWI-D00104:165:C29AHACXX:8:1304:1086:14824,HWI-D00104:165:C29AHACXX:8:1201:15819:62933,HWI-D00104:165:C29AHACXX:8:1303:4221:28888,HWI-D00104:165:C29AHACXX:8:2307:14237:53719;sequence=TACGACTTAAATAAATATTATTCTAGATATATTTTATTTTTTAAAAATAACTTATTGAATATAGTA;start=11179;subtype=MAC;support_ref=172;support_variant=6;type=CRYPTIC;
scaffold51_174_with_IES	MILORD	internal_eliminated_sequence	11569	11595	.	.	.	ID=MILORD.174.11569.11595;Name=MILORD.174.11569.11595;bounded_by_ta=TRUE;common_boundary=Both;end=11595;ies_id=IESPGM.PTET51.1.174.11211;ies_left_dist=0;ies_min_dist=0;ies_right_dist=0;junction_seq=agcataatctattgaTAcaagcctcaaacagg;read_names=HWI-D00104:165:C29AHACXX:8:1205:20108:45430,HWI-D00104:165:C29AHACXX:8:1302:16100:82404,HWI-D00104:165:C29AHACXX:8:1203:15858:12245,HWI-D00104:165:C29AHACXX:8:2103:20672:62850,HWI-D00104:165:C29AHACXX:8:2105:15459:75202,HWI-D00104:165:C29AHACXX:8:2301:10340:98251,HWI-D00104:165:C29AHACXX:8:2202:3899:72368,HWI-D00104:165:C29AHACXX:8:2104:7851:97084,HWI-D00104:165:C29AHACXX:8:2308:8764:65555,HWI-D00104:165:C29AHACXX:8:2302:5538:3216,HWI-D00104:165:C29AHACXX:8:1202:19870:12103,HWI-D00104:165:C29AHACXX:8:2204:18523:34011,HWI-D00104:165:C29AHACXX:8:2209:18976:21441,HWI-D00104:165:C29AHACXX:8:2306:11643:41247,HWI-D00104:165:C29AHACXX:8:2101:4270:30795,HWI-D00104:165:C29AHACXX:8:2305:13758:33066,HWI-D00104:165:C29AHACXX:8:1202:15308:47388,HWI-D00104:165:C29AHACXX:8:1203:17330:36820,HWI-D00104:165:C29AHACXX:8:2104:9446:51395,HWI-D00104:165:C29AHACXX:8:1304:5128:38784,HWI-D00104:165:C29AHACXX:8:1103:20461:58568,HWI-D00104:165:C29AHACXX:8:1102:8073:95122,HWI-D00104:165:C29AHACXX:8:1108:16377:93069,HWI-D00104:165:C29AHACXX:8:1201:19891:69788,HWI-D00104:165:C29AHACXX:8:2101:7868:79940,HWI-D00104:165:C29AHACXX:8:1307:14942:83489,HWI-D00104:165:C29AHACXX:8:1204:12174:33600;sequence=TATTGTGGAATACTTAATTTTGAATTA;start=11569;subtype=IES;support_ref=3;support_variant=27;type=IES;
scaffold51_174_with_IES	MILORD	internal_eliminated_sequence	12633	12660	.	.	.	ID=MILORD.174.12633.12660;Name=MILORD.174.12633.12660;bounded_by_ta=TRUE;common_boundary=Both;end=12660;ies_id=IESPGM.PTET51.1.174.12248;ies_left_dist=0;ies_min_dist=0;ies_right_dist=0;junction_seq=ttcctttcataattgTActttactgccaccat;read_names=HWI-D00104:165:C29AHACXX:8:1307:11375:70579,HWI-D00104:165:C29AHACXX:8:1304:2531:89408,HWI-D00104:165:C29AHACXX:8:1108:15579:99138,HWI-D00104:165:C29AHACXX:8:1206:17908:65384,HWI-D00104:165:C29AHACXX:8:1106:12497:39041,HWI-D00104:165:C29AHACXX:8:1205:5342:26509,HWI-D00104:165:C29AHACXX:8:2204:7502:35626,HWI-D00104:165:C29AHACXX:8:2203:5043:9939,HWI-D00104:165:C29AHACXX:8:1204:13664:30840,HWI-D00104:165:C29AHACXX:8:1303:5200:34232,HWI-D00104:165:C29AHACXX:8:1105:6565:90910,HWI-D00104:165:C29AHACXX:8:1102:18059:98348,HWI-D00104:165:C29AHACXX:8:1303:4648:52322,HWI-D00104:165:C29AHACXX:8:2103:15967:15065,HWI-D00104:165:C29AHACXX:8:2203:20751:88177,HWI-D00104:165:C29AHACXX:8:1301:11603:61639,HWI-D00104:165:C29AHACXX:8:1104:5119:73442,HWI-D00104:165:C29AHACXX:8:1303:4106:3509,HWI-D00104:165:C29AHACXX:8:1301:15215:53421,HWI-D00104:165:C29AHACXX:8:1205:8935:18213,HWI-D00104:165:C29AHACXX:8:2206:8290:5647,HWI-D00104:165:C29AHACXX:8:2205:9891:44418,HWI-D00104:165:C29AHACXX:8:2104:7073:67037,HWI-D00104:165:C29AHACXX:8:2203:14705:74142,HWI-D00104:165:C29AHACXX:8:1307:19819:52190,HWI-D00104:165:C29AHACXX:8:1205:15980:11218,HWI-D00104:165:C29AHACXX:8:2104:9102:82950,HWI-D00104:165:C29AHACXX:8:1205:19801:63003,HWI-D00104:165:C29AHACXX:8:1303:11528:23001,HWI-D00104:165:C29AHACXX:8:2103:7700:54286,HWI-D00104:165:C29AHACXX:8:2308:2181:15931,HWI-D00104:165:C29AHACXX:8:2303:16008:31269,HWI-D00104:165:C29AHACXX:8:1103:20426:78617,HWI-D00104:165:C29AHACXX:8:2201:11498:34539,HWI-D00104:165:C29AHACXX:8:2205:7858:36999,HWI-D00104:165:C29AHACXX:8:2301:7215:13804,HWI-D00104:165:C29AHACXX:8:2103:9568:76039,HWI-D00104:165:C29AHACXX:8:1202:8838:49786,HWI-D00104:165:C29AHACXX:8:2301:2600:87638;sequence=TATAACAACTTTTAAAGTCCTTCTCCTA;start=12633;subtype=IES;support_ref=3;support_variant=39;type=IES;
scaffold51_174_with_IES	MILORD	internal_eliminated_sequence	12896	12921	.	.	.	ID=MILORD.174.12896.12921;Name=MILORD.174.12896.12921;bounded_by_ta=TRUE;common_boundary=Both;end=12921;ies_id=IESPGM.PTET51.1.174.12483;ies_left_dist=0;ies_min_dist=0;ies_right_dist=0;junction_seq=agctatccattatttTAttaacttcaactatg;read_names=HWI-D00104:165:C29AHACXX:8:1201:8363:15660,HWI-D00104:165:C29AHACXX:8:2203:9838:99126,HWI-D00104:165:C29AHACXX:8:1104:7508:101341,HWI-D00104:165:C29AHACXX:8:2207:15537:40688,HWI-D00104:165:C29AHACXX:8:2201:11261:9170,HWI-D00104:165:C29AHACXX:8:1206:20588:55273,HWI-D00104:165:C29AHACXX:8:1306:5490:43624,HWI-D00104:165:C29AHACXX:8:1302:10604:9112,HWI-D00104:165:C29AHACXX:8:1107:15148:99112,HWI-D00104:165:C29AHACXX:8:1203:9060:26982,HWI-D00104:165:C29AHACXX:8:1303:6939:59320,HWI-D00104:165:C29AHACXX:8:2103:12335:2174,HWI-D00104:165:C29AHACXX:8:1103:7525:70032,HWI-D00104:165:C29AHACXX:8:1206:8208:55344,HWI-D00104:165:C29AHACXX:8:1201:8483:85940,HWI-D00104:165:C29AHACXX:8:2204:12234:44613,HWI-D00104:165:C29AHACXX:8:1203:3011:64919,HWI-D00104:165:C29AHACXX:8:2304:20354:8476,HWI-D00104:165:C29AHACXX:8:1201:4364:37463,HWI-D00104:165:C29AHACXX:8:2207:4585:58054,HWI-D00104:165:C29AHACXX:8:1203:2103:72971,HWI-D00104:165:C29AHACXX:8:2307:7541:8351;sequence=TACAGTGTAACTTATAGTTTTATGTA;start=12896;subtype=IES;support_ref=16;support_variant=22;type=IES;
scaffold51_174_with_IES	MILORD	internal_eliminated_sequence	12965	13043	.	.	.	ID=MILORD.174.12965.13043;Name=MILORD.174.12965.13043;bounded_by_ta=TRUE;common_boundary=Both;end=13043;ies_id=IESPGM.PTET51.1.174.12526;ies_left_dist=0;ies_min_dist=0;ies_right_dist=0;junction_seq=gaactagtagaatgaTAtcacataatttatta;read_names=HWI-D00104:165:C29AHACXX:8:2209:12443:14697,HWI-D00104:165:C29AHACXX:8:1206:16428:78755,HWI-D00104:165:C29AHACXX:8:1302:5386:9553,HWI-D00104:165:C29AHACXX:8:2103:3478:74272,HWI-D00104:165:C29AHACXX:8:1107:12821:36441,HWI-D00104:165:C29AHACXX:8:1103:5434:77924,HWI-D00104:165:C29AHACXX:8:2201:8647:74869;sequence=TACAGAAGATGAAGAGTTGGTTTTTTTGAATTGCAATATATTCTAATAATGTATTCTAAAAACTTATCATAATTAATAG;start=12965;subtype=IES;support_ref=0;support_variant=7;type=IES;
scaffold51_174_with_IES	MILORD	internal_eliminated_sequence	15247	15300	.	.	.	ID=MILORD.174.15247.15300;Name=MILORD.174.15247.15300;bounded_by_ta=TRUE;common_boundary=Both;end=15300;ies_id=IESPGM.PTET51.1.174.14729;ies_left_dist=0;ies_min_dist=0;ies_right_dist=0;junction_seq=atcataaatattagaTAacaagagaaataaaa;read_names=HWI-D00104:165:C29AHACXX:8:2303:13493:48770,HWI-D00104:165:C29AHACXX:8:2303:11949:98717,HWI-D00104:165:C29AHACXX:8:1309:16127:36510,HWI-D00104:165:C29AHACXX:8:2204:14113:67948,HWI-D00104:165:C29AHACXX:8:1203:14397:93643,HWI-D00104:165:C29AHACXX:8:1201:4169:60846,HWI-D00104:165:C29AHACXX:8:2302:14641:21769,HWI-D00104:165:C29AHACXX:8:2203:6547:23721,HWI-D00104:165:C29AHACXX:8:2302:6810:101187,HWI-D00104:165:C29AHACXX:8:2206:5343:36455,HWI-D00104:165:C29AHACXX:8:2101:17627:63694,HWI-D00104:165:C29AHACXX:8:1102:15398:83083,HWI-D00104:165:C29AHACXX:8:2202:7887:87309,HWI-D00104:165:C29AHACXX:8:1206:20645:74786,HWI-D00104:165:C29AHACXX:8:1307:16528:96570,HWI-D00104:165:C29AHACXX:8:1106:9649:23445,HWI-D00104:165:C29AHACXX:8:1306:15759:9237,HWI-D00104:165:C29AHACXX:8:2308:7785:5345,HWI-D00104:165:C29AHACXX:8:1307:4125:7965,HWI-D00104:165:C29AHACXX:8:2207:16036:8347,HWI-D00104:165:C29AHACXX:8:1201:14390:88665,HWI-D00104:165:C29AHACXX:8:1303:19408:61463,HWI-D00104:165:C29AHACXX:8:2302:16478:83706,HWI-D00104:165:C29AHACXX:8:1107:20414:23854,HWI-D00104:165:C29AHACXX:8:2104:9828:46125,HWI-D00104:165:C29AHACXX:8:1108:17159:95436,HWI-D00104:165:C29AHACXX:8:2105:6530:69346,HWI-D00104:165:C29AHACXX:8:1303:5730:21320,HWI-D00104:165:C29AHACXX:8:2302:12705:15194,HWI-D00104:165:C29AHACXX:8:1101:2421:17491,HWI-D00104:165:C29AHACXX:8:2207:11836:22577,HWI-D00104:165:C29AHACXX:8:1105:19735:17326,HWI-D00104:165:C29AHACXX:8:1206:10732:4402,HWI-D00104:165:C29AHACXX:8:2206:18859:12899,HWI-D00104:165:C29AHACXX:8:1101:15915:11737,HWI-D00104:165:C29AHACXX:8:1108:9046:58828,HWI-D00104:165:C29AHACXX:8:1102:17525:24040,HWI-D00104:165:C29AHACXX:8:2101:10843:41659,HWI-D00104:165:C29AHACXX:8:2103:19287:67242,HWI-D00104:165:C29AHACXX:8:2303:4932:6088,HWI-D00104:165:C29AHACXX:8:2305:15343:61521,HWI-D00104:165:C29AHACXX:8:1102:6780:18552,HWI-D00104:165:C29AHACXX:8:2303:3876:23528,HWI-D00104:165:C29AHACXX:8:2304:20500:10503,HWI-D00104:165:C29AHACXX:8:1306:13137:9597,HWI-D00104:165:C29AHACXX:8:1204:2182:18004,HWI-D00104:165:C29AHACXX:8:1108:14733:23257;sequence=TACAGTACTTCAGATTAGATTTGGTAAGATTAACAAAAACAAAGTATTCAACTA;start=15247;subtype=IES;support_ref=0;support_variant=47;type=IES;
scaffold51_174_with_IES	MILORD	internal_eliminated_sequence	23080	23127	.	.	.	ID=MILORD.174.23080.23127;Name=MILORD.174.23080.23127;bounded_by_ta=TRUE;common_boundary=Both;end=23127;ies_id=IESPGM.PTET51.1.174.22508;ies_left_dist=0;ies_min_dist=0;ies_right_dist=0;junction_seq=aaggatccattgtgtTAttacacaacaattat;read_names=HWI-D00104:165:C29AHACXX:8:2108:14263:47946,HWI-D00104:165:C29AHACXX:8:1301:11755:63174,HWI-D00104:165:C29AHACXX:8:1303:5543:61002,HWI-D00104:165:C29AHACXX:8:1304:18677:46791,HWI-D00104:165:C29AHACXX:8:1104:17727:82838,HWI-D00104:165:C29AHACXX:8:1102:6955:60768,HWI-D00104:165:C29AHACXX:8:2308:4368:84639,HWI-D00104:165:C29AHACXX:8:2202:19962:33049,HWI-D00104:165:C29AHACXX:8:1204:20349:99162,HWI-D00104:165:C29AHACXX:8:2206:9335:96288,HWI-D00104:165:C29AHACXX:8:2303:10071:66844,HWI-D00104:165:C29AHACXX:8:1103:7120:76403,HWI-D00104:165:C29AHACXX:8:2302:16026:7795,HWI-D00104:165:C29AHACXX:8:1309:6447:17534,HWI-D00104:165:C29AHACXX:8:2101:14788:93945,HWI-D00104:165:C29AHACXX:8:2205:20474:68389,HWI-D00104:165:C29AHACXX:8:1103:9868:7438,HWI-D00104:165:C29AHACXX:8:2205:3871:40619,HWI-D00104:165:C29AHACXX:8:2303:15922:97724,HWI-D00104:165:C29AHACXX:8:2307:12094:59410,HWI-D00104:165:C29AHACXX:8:2203:9665:94599,HWI-D00104:165:C29AHACXX:8:1107:11874:41395,HWI-D00104:165:C29AHACXX:8:2203:11708:65868,HWI-D00104:165:C29AHACXX:8:1202:10361:89177,HWI-D00104:165:C29AHACXX:8:2105:6908:24786,HWI-D00104:165:C29AHACXX:8:1306:18353:37444,HWI-D00104:165:C29AHACXX:8:1206:5105:55831,HWI-D00104:165:C29AHACXX:8:1101:3452:90824,HWI-D00104:165:C29AHACXX:8:1102:4477:28894,HWI-D00104:165:C29AHACXX:8:1201:11184:36886,HWI-D00104:165:C29AHACXX:8:2202:3294:100193,HWI-D00104:165:C29AHACXX:8:2203:3573:15840,HWI-D00104:165:C29AHACXX:8:1309:18352:82376,HWI-D00104:165:C29AHACXX:8:1107:17853:38285,HWI-D00104:165:C29AHACXX:8:1206:17731:74925,HWI-D00104:165:C29AHACXX:8:2302:8280:24972,HWI-D00104:165:C29AHACXX:8:2108:19051:24866,HWI-D00104:165:C29AHACXX:8:1106:17243:20387,HWI-D00104:165:C29AHACXX:8:1107:9189:37414,HWI-D00104:165:C29AHACXX:8:1202:16234:36616;sequence=TACAGTCCTTTTTGTTGTTTAGAATGGCGACAATTAGTGTTCCAACTG;start=23080;subtype=IES;support_ref=2;support_variant=40;type=IES;
scaffold51_174_with_IES	MILORD	internal_eliminated_sequence	23901	23955	.	.	.	ID=MILORD.174.23901.23955;Name=MILORD.174.23901.23955;bounded_by_ta=TRUE;common_boundary=Both;end=23955;ies_id=IESPGM.PTET51.1.174.23281;ies_left_dist=0;ies_min_dist=0;ies_right_dist=0;junction_seq=aggtgggtgatgagaTAtctaataatcataat;read_names=HWI-D00104:165:C29AHACXX:8:2205:1640:93544,HWI-D00104:165:C29AHACXX:8:2301:9391:64245,HWI-D00104:165:C29AHACXX:8:1105:4669:68295,HWI-D00104:165:C29AHACXX:8:1305:13043:10284,HWI-D00104:165:C29AHACXX:8:1108:16636:77682,HWI-D00104:165:C29AHACXX:8:2201:3527:3775,HWI-D00104:165:C29AHACXX:8:1304:5960:72275,HWI-D00104:165:C29AHACXX:8:2304:10182:78958,HWI-D00104:165:C29AHACXX:8:2307:14561:49138,HWI-D00104:165:C29AHACXX:8:1304:11913:7238,HWI-D00104:165:C29AHACXX:8:2209:17284:53046,HWI-D00104:165:C29AHACXX:8:1107:10391:13689,HWI-D00104:165:C29AHACXX:8:1303:17925:34242,HWI-D00104:165:C29AHACXX:8:2104:1549:4881,HWI-D00104:165:C29AHACXX:8:1302:14322:63073,HWI-D00104:165:C29AHACXX:8:1307:9087:29115,HWI-D00104:165:C29AHACXX:8:2204:12977:72246,HWI-D00104:165:C29AHACXX:8:2302:7022:44302,HWI-D00104:165:C29AHACXX:8:1107:9605:24436,HWI-D00104:165:C29AHACXX:8:2104:17492:6917,HWI-D00104:165:C29AHACXX:8:1301:19880:94216,HWI-D00104:165:C29AHACXX:8:2103:20024:59543,HWI-D00104:165:C29AHACXX:8:2203:8010:50761,HWI-D00104:165:C29AHACXX:8:1108:10021:91453,HWI-D00104:165:C29AHACXX:8:1304:17437:22593,HWI-D00104:165:C29AHACXX:8:2101:12456:95717,HWI-D00104:165:C29AHACXX:8:2104:3124:84512,HWI-D00104:165:C29AHACXX:8:2102:1246:63925,HWI-D00104:165:C29AHACXX:8:1304:9030:85944,HWI-D00104:165:C29AHACXX:8:2206:12089:22804,HWI-D00104:165:C29AHACXX:8:1306:14733:10197,HWI-D00104:165:C29AHACXX:8:1202:6660:7901,HWI-D00104:165:C29AHACXX:8:2102:1801:5095,HWI-D00104:165:C29AHACXX:8:2104:18272:47740,HWI-D00104:165:C29AHACXX:8:2204:7327:96031,HWI-D00104:165:C29AHACXX:8:2303:13195:10247,HWI-D00104:165:C29AHACXX:8:1301:18159:81977,HWI-D00104:165:C29AHACXX:8:2205:9744:67225,HWI-D00104:165:C29AHACXX:8:2302:6893:20692,HWI-D00104:165:C29AHACXX:8:2305:13986:48907,HWI-D00104:165:C29AHACXX:8:1101:17135:83970,HWI-D00104:165:C29AHACXX:8:1202:12270:26003,HWI-D00104:165:C29AHACXX:8:2302:10673:100670,HWI-D00104:165:C29AHACXX:8:1307:15504:8685,HWI-D00104:165:C29AHACXX:8:1102:19294:26553,HWI-D00104:165:C29AHACXX:8:2203:8101:81095,HWI-D00104:165:C29AHACXX:8:1204:6997:32762,HWI-D00104:165:C29AHACXX:8:2101:13512:28394,HWI-D00104:165:C29AHACXX:8:1107:17852:79917,HWI-D00104:165:C29AHACXX:8:2201:5826:52514,HWI-D00104:165:C29AHACXX:8:2205:8257:88229,HWI-D00104:165:C29AHACXX:8:2201:12534:64246,HWI-D00104:165:C29AHACXX:8:1108:8075:100885,HWI-D00104:165:C29AHACXX:8:1102:9928:82234,HWI-D00104:165:C29AHACXX:8:1206:16351:90720,HWI-D00104:165:C29AHACXX:8:1108:6361:87539,HWI-D00104:165:C29AHACXX:8:1206:16446:17246,HWI-D00104:165:C29AHACXX:8:1108:6682:14157,HWI-D00104:165:C29AHACXX:8:2201:15475:14837,HWI-D00104:165:C29AHACXX:8:2209:11480:46491,HWI-D00104:165:C29AHACXX:8:2101:7682:14210,HWI-D00104:165:C29AHACXX:8:1106:1356:89301;sequence=TACACTTCGGACTAGATTTCATTTAATAAAGAAAACAATTTACATCTATTAGCTG;start=23901;subtype=IES;support_ref=0;support_variant=62;type=IES;
scaffold51_174_with_IES	MILORD	internal_eliminated_sequence	26726	27032	.	.	.	ID=MILORD.174.26726.27032;Name=MILORD.174.26726.27032;bounded_by_ta=TRUE;common_boundary=Both;end=27032;ies_id=IESPGM.PTET51.1.174.26051;ies_left_dist=0;ies_min_dist=0;ies_right_dist=0;junction_seq=tgttgttttaattgcTAccttgctttttttaa;read_names=HWI-D00104:165:C29AHACXX:8:2202:2374:65144,HWI-D00104:165:C29AHACXX:8:2204:10220:89893,HWI-D00104:165:C29AHACXX:8:2203:20936:39723,HWI-D00104:165:C29AHACXX:8:1202:12079:11086,HWI-D00104:165:C29AHACXX:8:2204:13253:70598,HWI-D00104:165:C29AHACXX:8:1104:10230:88076,HWI-D00104:165:C29AHACXX:8:1101:13501:86577,HWI-D00104:165:C29AHACXX:8:1205:12495:19686,HWI-D00104:165:C29AHACXX:8:1108:7073:51232,HWI-D00104:165:C29AHACXX:8:1104:18122:60239,HWI-D00104:165:C29AHACXX:8:1203:6676:94418,HWI-D00104:165:C29AHACXX:8:1302:10946:99061,HWI-D00104:165:C29AHACXX:8:1102:15833:52926,HWI-D00104:165:C29AHACXX:8:1104:9052:83986,HWI-D00104:165:C29AHACXX:8:2204:11571:66790,HWI-D00104:165:C29AHACXX:8:1301:16659:85618,HWI-D00104:165:C29AHACXX:8:1102:17600:22843,HWI-D00104:165:C29AHACXX:8:1305:15672:90528,HWI-D00104:165:C29AHACXX:8:2303:4048:19493,HWI-D00104:165:C29AHACXX:8:2304:9389:95469,HWI-D00104:165:C29AHACXX:8:2302:17689:6975,HWI-D00104:165:C29AHACXX:8:2207:4378:48808,HWI-D00104:165:C29AHACXX:8:1304:2142:94796,HWI-D00104:165:C29AHACXX:8:2108:5018:56019,HWI-D00104:165:C29AHACXX:8:1305:8769:93945,HWI-D00104:165:C29AHACXX:8:1305:11018:91715,HWI-D00104:165:C29AHACXX:8:1103:2062:85258,HWI-D00104:165:C29AHACXX:8:2103:20739:39911,HWI-D00104:165:C29AHACXX:8:2101:19727:24089,HWI-D00104:165:C29AHACXX:8:1204:3817:75587,HWI-D00104:165:C29AHACXX:8:1107:16336:57039,HWI-D00104:165:C29AHACXX:8:1302:14389:65738,HWI-D00104:165:C29AHACXX:8:2101:13767:66522,HWI-D00104:165:C29AHACXX:8:2201:5836:87959,HWI-D00104:165:C29AHACXX:8:1103:6668:67547,HWI-D00104:165:C29AHACXX:8:1106:18308:86915,HWI-D00104:165:C29AHACXX:8:2202:18172:87739,HWI-D00104:165:C29AHACXX:8:1201:10326:32188,HWI-D00104:165:C29AHACXX:8:2307:5838:70658,HWI-D00104:165:C29AHACXX:8:2105:5562:60819,HWI-D00104:165:C29AHACXX:8:2206:15783:58987,HWI-D00104:165:C29AHACXX:8:2308:6953:46409,HWI-D00104:165:C29AHACXX:8:1302:5561:53826,HWI-D00104:165:C29AHACXX:8:2108:9381:24167,HWI-D00104:165:C29AHACXX:8:1302:7648:54535,HWI-D00104:165:C29AHACXX:8:2103:2912:73339,HWI-D00104:165:C29AHACXX:8:1309:2942:20662,HWI-D00104:165:C29AHACXX:8:1104:8228:53096,HWI-D00104:165:C29AHACXX:8:2108:17207:43392,HWI-D00104:165:C29AHACXX:8:2308:11299:21202,HWI-D00104:165:C29AHACXX:8:2303:8777:16895,HWI-D00104:165:C29AHACXX:8:1101:11780:79017,HWI-D00104:165:C29AHACXX:8:2101:5304:99860,HWI-D00104:165:C29AHACXX:8:2102:5992:21876,HWI-D00104:165:C29AHACXX:8:1303:3734:88822,HWI-D00104:165:C29AHACXX:8:1102:13552:83839,HWI-D00104:165:C29AHACXX:8:2104:11253:22471,HWI-D00104:165:C29AHACXX:8:2203:17401:76749,HWI-D00104:165:C29AHACXX:8:2203:6119:42570,HWI-D00104:165:C29AHACXX:8:2201:11626:95018,HWI-D00104:165:C29AHACXX:8:2209:17742:24704,HWI-D00104:165:C29AHACXX:8:2303:12200:2812,HWI-D00104:165:C29AHACXX:8:1102:13992:60876;sequence=TATAGCTATTGCACATAGACAGAGAAAATAAATTTATAAGTCAAAGTATTTTTAAAATAATTGATAATTTAATAATATTATAACTATTCAATTATCATAAGAGATATATTCTGAATTTCGGAGTTGCTTTATTAGTATAATTATTAAAATTTTTTATAAAATAATAGAAAAACCTATCTAAATAAGTTCGTAATAATTTATTATTTATTTAAAAAAAGATATCGTAATTTTCAATTACATAAAAAAAATATATTAATCACATCCACATATTTAATTATTAAAGTACACTTTTTCTTCTTACCCAGCA;start=26726;subtype=IES;support_ref=6;support_variant=63;type=IES;
scaffold51_174_with_IES	MILORD	internal_eliminated_sequence	30546	30621	.	.	.	ID=MILORD.174.30546.30621;Name=MILORD.174.30546.30621;bounded_by_ta=TRUE;common_boundary=Both;end=30621;ies_id=IESPGM.PTET51.1.174.29564;ies_left_dist=0;ies_min_dist=0;ies_right_dist=0;junction_seq=atccaattatttatcTAacgtttcgtataatt;read_names=HWI-D00104:165:C29AHACXX:8:1103:11482:41214,HWI-D00104:165:C29AHACXX:8:2206:18046:2599,HWI-D00104:165:C29AHACXX:8:1305:3701:35640,HWI-D00104:165:C29AHACXX:8:2104:11933:55830,HWI-D00104:165:C29AHACXX:8:1105:5723:93722,HWI-D00104:165:C29AHACXX:8:1107:20488:96665,HWI-D00104:165:C29AHACXX:8:1202:5250:31269,HWI-D00104:165:C29AHACXX:8:2308:12880:37474,HWI-D00104:165:C29AHACXX:8:1204:18202:72016,HWI-D00104:165:C29AHACXX:8:1108:2277:57918,HWI-D00104:165:C29AHACXX:8:1309:20995:5442,HWI-D00104:165:C29AHACXX:8:1105:11180:69455,HWI-D00104:165:C29AHACXX:8:1103:16733:33506,HWI-D00104:165:C29AHACXX:8:2201:10654:35915,HWI-D00104:165:C29AHACXX:8:1203:18737:54752,HWI-D00104:165:C29AHACXX:8:1103:8211:25291,HWI-D00104:165:C29AHACXX:8:1206:16890:5121,HWI-D00104:165:C29AHACXX:8:1204:12066:101130,HWI-D00104:165:C29AHACXX:8:2202:12622:38564,HWI-D00104:165:C29AHACXX:8:2202:1706:12928,HWI-D00104:165:C29AHACXX:8:1305:11248:31355,HWI-D00104:165:C29AHACXX:8:1304:12089:32067,HWI-D00104:165:C29AHACXX:8:2205:18618:83119,HWI-D00104:165:C29AHACXX:8:1201:6777:7654,HWI-D00104:165:C29AHACXX:8:1102:18275:51387,HWI-D00104:165:C29AHACXX:8:1103:9810:74788,HWI-D00104:165:C29AHACXX:8:2306:13190:41844,HWI-D00104:165:C29AHACXX:8:1107:16438:21093,HWI-D00104:165:C29AHACXX:8:1306:15011:57133,HWI-D00104:165:C29AHACXX:8:1307:3052:10836,HWI-D00104:165:C29AHACXX:8:2203:2778:60446,HWI-D00104:165:C29AHACXX:8:1305:2155:99514,HWI-D00104:165:C29AHACXX:8:1105:9166:20480,HWI-D00104:165:C29AHACXX:8:2303:17172:70244,HWI-D00104:165:C29AHACXX:8:2302:7528:76186,HWI-D00104:165:C29AHACXX:8:1107:12358:36296,HWI-D00104:165:C29AHACXX:8:1204:14678:9666,HWI-D00104:165:C29AHACXX:8:1302:16755:35847,HWI-D00104:165:C29AHACXX:8:1103:5010:60717,HWI-D00104:165:C29AHACXX:8:1301:2037:97678,HWI-D00104:165:C29AHACXX:8:2304:6471:91163,HWI-D00104:165:C29AHACXX:8:1309:1844:23108,HWI-D00104:165:C29AHACXX:8:2203:1203:85542,HWI-D00104:165:C29AHACXX:8:1301:6777:86287,HWI-D00104:165:C29AHACXX:8:1107:6164:90441,HWI-D00104:165:C29AHACXX:8:2304:13035:13611,HWI-D00104:165:C29AHACXX:8:1102:11686:53085,HWI-D00104:165:C29AHACXX:8:2103:10898:44303,HWI-D00104:165:C29AHACXX:8:1204:10922:72343,HWI-D00104:165:C29AHACXX:8:1305:2116:48570;sequence=TACACTCTATTCAAAAAGATTTTGTAATTTCCTTCCATTCATTATTAATCAAAACTACTACTTCCTCAACCAACCC;start=30546;subtype=IES;support_ref=8;support_variant=50;type=IES;
scaffold51_174_with_IES	MILORD	internal_eliminated_sequence	34043	34305	.	.	.	ID=MILORD.174.34043.34305;Name=MILORD.174.34043.34305;bounded_by_ta=TRUE;common_boundary=Both;end=34305;ies_id=IESPGM.PTET51.1.174.32985;ies_left_dist=0;ies_min_dist=0;ies_right_dist=0;junction_seq=tccaatcaataaaagTAgtaacatctatctaa;read_names=HWI-D00104:165:C29AHACXX:8:2302:13886:24744,HWI-D00104:165:C29AHACXX:8:2307:11801:33606,HWI-D00104:165:C29AHACXX:8:2308:1831:5395,HWI-D00104:165:C29AHACXX:8:1306:14513:76876,HWI-D00104:165:C29AHACXX:8:1101:3880:98595,HWI-D00104:165:C29AHACXX:8:2209:19861:76258,HWI-D00104:165:C29AHACXX:8:2305:19047:84210,HWI-D00104:165:C29AHACXX:8:2302:17453:73717,HWI-D00104:165:C29AHACXX:8:1306:2868:70931,HWI-D00104:165:C29AHACXX:8:1103:19786:60670,HWI-D00104:165:C29AHACXX:8:2303:19550:86172,HWI-D00104:165:C29AHACXX:8:2203:10170:3214,HWI-D00104:165:C29AHACXX:8:1301:3212:16462,HWI-D00104:165:C29AHACXX:8:2206:7473:40069,HWI-D00104:165:C29AHACXX:8:1201:13208:81815,HWI-D00104:165:C29AHACXX:8:1202:16433:92363,HWI-D00104:165:C29AHACXX:8:2204:6799:92584,HWI-D00104:165:C29AHACXX:8:2202:15523:41708,HWI-D00104:165:C29AHACXX:8:2203:7958:90366,HWI-D00104:165:C29AHACXX:8:2206:4513:9342,HWI-D00104:165:C29AHACXX:8:1302:16511:72288,HWI-D00104:165:C29AHACXX:8:1302:7371:48053,HWI-D00104:165:C29AHACXX:8:1201:11496:89130,HWI-D00104:165:C29AHACXX:8:1201:4950:48562,HWI-D00104:165:C29AHACXX:8:1204:17848:15819,HWI-D00104:165:C29AHACXX:8:2308:3817:31410,HWI-D00104:165:C29AHACXX:8:1305:17835:24960,HWI-D00104:165:C29AHACXX:8:2207:10799:31714,HWI-D00104:165:C29AHACXX:8:1106:12831:52115,HWI-D00104:165:C29AHACXX:8:2308:13988:87686,HWI-D00104:165:C29AHACXX:8:2105:11482:2076,HWI-D00104:165:C29AHACXX:8:2205:17823:69877,HWI-D00104:165:C29AHACXX:8:2206:14329:6483,HWI-D00104:165:C29AHACXX:8:1105:2110:98092,HWI-D00104:165:C29AHACXX:8:2104:2016:40060,HWI-D00104:165:C29AHACXX:8:1304:16214:21434,HWI-D00104:165:C29AHACXX:8:1304:2278:85523,HWI-D00104:165:C29AHACXX:8:2202:12498:7339,HWI-D00104:165:C29AHACXX:8:2207:18310:17283,HWI-D00104:165:C29AHACXX:8:2102:20363:21715,HWI-D00104:165:C29AHACXX:8:2207:18366:34030,HWI-D00104:165:C29AHACXX:8:1206:9228:17245;sequence=TATGGTCATAGCAAAGAAGTAAATTAGAATCATTTTGAGCAAGTCCTTGTAGTTTTTCTATTATTTTATAAAAGTTGCTGTGATCTGTAAAGTTCCAATTCTGAAAAAATTCTTTTAAATTTTTCACTGTTATCTTTTTGTTTTTACATTAGTTTTATAAATTTTATTAATATTAAATAAATTATATTAAAATATCTTTTCCATACAAGAATATAAGATATTTAATTCATTCCTTGTGAGCAAGTTTATTTTTTCAAGATCTA;start=34043;subtype=IES;support_ref=18;support_variant=42;type=IES;
scaffold51_174_with_IES	MILORD	internal_eliminated_sequence	34475	34533	.	.	.	ID=MILORD.174.34475.34533;Name=MILORD.174.34475.34533;bounded_by_ta=TRUE;common_boundary=Both;end=34533;ies_id=IESPGM.PTET51.1.174.33154;ies_left_dist=0;ies_min_dist=0;ies_right_dist=0;junction_seq=ttgaattattcttgaTAcatcttagaatctgc;read_names=HWI-D00104:165:C29AHACXX:8:1307:5550:7557,HWI-D00104:165:C29AHACXX:8:1301:5766:57709,HWI-D00104:165:C29AHACXX:8:2209:12990:50701,HWI-D00104:165:C29AHACXX:8:1304:2811:77224,HWI-D00104:165:C29AHACXX:8:1205:18870:55319,HWI-D00104:165:C29AHACXX:8:2209:11357:27495,HWI-D00104:165:C29AHACXX:8:2103:12635:94207,HWI-D00104:165:C29AHACXX:8:2206:2794:16284,HWI-D00104:165:C29AHACXX:8:1204:15702:46488,HWI-D00104:165:C29AHACXX:8:2207:5950:84994,HWI-D00104:165:C29AHACXX:8:2207:11706:9751,HWI-D00104:165:C29AHACXX:8:1101:11429:52862,HWI-D00104:165:C29AHACXX:8:2305:12054:64691,HWI-D00104:165:C29AHACXX:8:2202:2540:41305,HWI-D00104:165:C29AHACXX:8:2207:10601:80332,HWI-D00104:165:C29AHACXX:8:2205:13669:75007,HWI-D00104:165:C29AHACXX:8:2308:11295:9370,HWI-D00104:165:C29AHACXX:8:1304:16419:20583,HWI-D00104:165:C29AHACXX:8:1103:11158:96906,HWI-D00104:165:C29AHACXX:8:1206:17052:19432,HWI-D00104:165:C29AHACXX:8:1204:4900:6068,HWI-D00104:165:C29AHACXX:8:2101:10704:45533,HWI-D00104:165:C29AHACXX:8:1309:11060:20268,HWI-D00104:165:C29AHACXX:8:2204:6140:12696,HWI-D00104:165:C29AHACXX:8:1104:12184:58176,HWI-D00104:165:C29AHACXX:8:2207:1153:12470,HWI-D00104:165:C29AHACXX:8:2104:15429:76282,HWI-D00104:165:C29AHACXX:8:1305:2739:33932,HWI-D00104:165:C29AHACXX:8:1305:10001:65711,HWI-D00104:165:C29AHACXX:8:2205:1509:85708,HWI-D00104:165:C29AHACXX:8:2105:7242:42752,HWI-D00104:165:C29AHACXX:8:1302:7207:75615,HWI-D00104:165:C29AHACXX:8:2209:11318:33871,HWI-D00104:165:C29AHACXX:8:1202:2395:29359,HWI-D00104:165:C29AHACXX:8:2102:13667:21768,HWI-D00104:165:C29AHACXX:8:2205:19783:42964,HWI-D00104:165:C29AHACXX:8:2204:8445:96532,HWI-D00104:165:C29AHACXX:8:2207:14761:16595;sequence=TACAGATTAATTAATTATTAATTAAATTTCAATATTATGATAATTAAGAAATTTAAGTA;start=34475;subtype=IES;support_ref=10;support_variant=38;type=IES;
scaffold51_174_with_IES	MILORD	internal_eliminated_sequence	36656	36776	.	.	.	ID=MILORD.174.36656.36776;Name=MILORD.174.36656.36776;bounded_by_ta=TRUE;common_boundary=Both;end=36776;ies_id=IESPGM.PTET51.1.174.35276;ies_left_dist=0;ies_min_dist=0;ies_right_dist=0;junction_seq=gcaattcagaaatatTAccatcagaaatttta;read_names=HWI-D00104:165:C29AHACXX:8:1201:16955:50211,HWI-D00104:165:C29AHACXX:8:1201:17207:21754,HWI-D00104:165:C29AHACXX:8:1305:4305:98101,HWI-D00104:165:C29AHACXX:8:2204:6292:20847,HWI-D00104:165:C29AHACXX:8:1203:10702:4186,HWI-D00104:165:C29AHACXX:8:1306:16657:74299,HWI-D00104:165:C29AHACXX:8:1202:7890:83076,HWI-D00104:165:C29AHACXX:8:1302:11455:18246,HWI-D00104:165:C29AHACXX:8:2202:16611:66100,HWI-D00104:165:C29AHACXX:8:2308:3063:65451,HWI-D00104:165:C29AHACXX:8:2102:16714:8816,HWI-D00104:165:C29AHACXX:8:1203:12130:39114,HWI-D00104:165:C29AHACXX:8:1105:12279:48992,HWI-D00104:165:C29AHACXX:8:2202:17042:82310,HWI-D00104:165:C29AHACXX:8:1204:13499:74395,HWI-D00104:165:C29AHACXX:8:1103:12624:96243,HWI-D00104:165:C29AHACXX:8:1309:10274:56614,HWI-D00104:165:C29AHACXX:8:1304:2096:86127,HWI-D00104:165:C29AHACXX:8:1102:19003:50280,HWI-D00104:165:C29AHACXX:8:1104:4428:37178,HWI-D00104:165:C29AHACXX:8:2307:1645:3824,HWI-D00104:165:C29AHACXX:8:2102:7960:3976,HWI-D00104:165:C29AHACXX:8:1205:14396:60047,HWI-D00104:165:C29AHACXX:8:2209:19497:41664,HWI-D00104:165:C29AHACXX:8:1106:2063:13043,HWI-D00104:165:C29AHACXX:8:1306:18477:65229,HWI-D00104:165:C29AHACXX:8:1203:13176:60815;sequence=TACAGTTTTACCACATAAAATTTTACTATTTTCTTATGAAATAATAATTGCTTTAAAATAATTTTTAATTCAAATTATTTTAAATCAATTTATCAAAATCTCTTTCACTTAAACACTACTG;start=36656;subtype=IES;support_ref=12;support_variant=27;type=IES;
scaffold51_174_with_IES	MILORD	internal_eliminated_sequence	37637	37714	.	.	.	ID=MILORD.174.37637.37714;Name=MILORD.174.37637.37714;bounded_by_ta=TRUE;common_boundary=Both;end=37714;ies_id=IESPGM.PTET51.1.174.36136;ies_left_dist=0;ies_min_dist=0;ies_right_dist=0;junction_seq=atatttaaattatcaTAacacacgcatttctg;read_names=HWI-D00104:165:C29AHACXX:8:2206:7620:17800,HWI-D00104:165:C29AHACXX:8:2108:5730:69900,HWI-D00104:165:C29AHACXX:8:1309:7945:18201,HWI-D00104:165:C29AHACXX:8:1304:6448:65148,HWI-D00104:165:C29AHACXX:8:2201:11554:56059,HWI-D00104:165:C29AHACXX:8:2303:20147:28831,HWI-D00104:165:C29AHACXX:8:2101:18810:76376,HWI-D00104:165:C29AHACXX:8:1106:12167:24148,HWI-D00104:165:C29AHACXX:8:2204:17857:19829,HWI-D00104:165:C29AHACXX:8:2203:13609:7931,HWI-D00104:165:C29AHACXX:8:2108:4817:27381,HWI-D00104:165:C29AHACXX:8:1302:5172:64676;sequence=TACAGCTATTTTACAATTTTATGAGATCATTTTAAATTAATTAAATAGCAGTAAATATATACTAATATATACTCACTG;start=37637;subtype=IES;support_ref=0;support_variant=12;type=IES;
scaffold51_174_with_IES	MILORD	internal_eliminated_sequence	38108	38277	.	.	.	ID=MILORD.174.38108.38277;Name=MILORD.174.38108.38277;bounded_by_ta=TRUE;common_boundary=Both;end=38277;ies_id=IESPGM.PTET51.1.174.36529;ies_left_dist=0;ies_min_dist=0;ies_right_dist=0;junction_seq=cctacttctaactgtTAccattgaatattttc;read_names=HWI-D00104:165:C29AHACXX:8:2305:18436:37273,HWI-D00104:165:C29AHACXX:8:1302:13836:28385,HWI-D00104:165:C29AHACXX:8:2207:16847:34941,HWI-D00104:165:C29AHACXX:8:2308:9367:87842,HWI-D00104:165:C29AHACXX:8:2103:15010:39456,HWI-D00104:165:C29AHACXX:8:2302:16326:38668,HWI-D00104:165:C29AHACXX:8:1204:14446:29431,HWI-D00104:165:C29AHACXX:8:2209:4361:28989,HWI-D00104:165:C29AHACXX:8:2301:11081:20660,HWI-D00104:165:C29AHACXX:8:2202:11114:7570,HWI-D00104:165:C29AHACXX:8:1301:16869:55855,HWI-D00104:165:C29AHACXX:8:1305:19342:34202,HWI-D00104:165:C29AHACXX:8:1104:10675:100368,HWI-D00104:165:C29AHACXX:8:1204:8780:37980,HWI-D00104:165:C29AHACXX:8:2205:11951:3962,HWI-D00104:165:C29AHACXX:8:2301:2612:88108,HWI-D00104:165:C29AHACXX:8:1304:11404:73869,HWI-D00104:165:C29AHACXX:8:1107:12508:4874,HWI-D00104:165:C29AHACXX:8:1309:7792:72143,HWI-D00104:165:C29AHACXX:8:2303:3892:88647,HWI-D00104:165:C29AHACXX:8:2303:6592:39140,HWI-D00104:165:C29AHACXX:8:2207:13851:77439,HWI-D00104:165:C29AHACXX:8:1304:13268:94141,HWI-D00104:165:C29AHACXX:8:2202:15051:4123,HWI-D00104:165:C29AHACXX:8:2306:6075:20130,HWI-D00104:165:C29AHACXX:8:1106:14329:93798,HWI-D00104:165:C29AHACXX:8:2206:12875:8730,HWI-D00104:165:C29AHACXX:8:2207:20631:99954,HWI-D00104:165:C29AHACXX:8:1303:6741:92468,HWI-D00104:165:C29AHACXX:8:2201:6135:5806;sequence=TATAGTGTTTGCATAGAAGATTTTTCTTTGAGGGGAGAATTAAACTTATTTCTGGATTTGATTAATTAATATAATTTTTAATCTAAGAAATTCTCTTTATATTTTAATGAACTCATTTGTAATAACTATTCAATCATTACTATCTGGCAAAATCTTTTGAGCGAGAGTTA;start=38108;subtype=IES;support_ref=4;support_variant=30;type=IES;
scaffold51_174_with_IES	MILORD	internal_eliminated_sequence	38108	38935	.	.	.	ID=MILORD.174.38108.38935;Name=MILORD.174.38108.38935;bounded_by_ta=TRUE;common_boundary=LEFT;end=38935;ies_id=IESPGM.PTET51.1.174.36529;ies_left_dist=0;ies_min_dist=0;ies_right_dist=-658;junction_seq=cctacttctaactgtTActtttattaaataat;read_names=HWI-D00104:165:C29AHACXX:8:1301:17651:51161;sequence=TATAGTGTTTGCATAGAAGATTTTTCTTTGAGGGGAGAATTAAACTTATTTCTGGATTTGATTAATTAATATAATTTTTAATCTAAGAAATTCTCTTTATATTTTAATGAACTCATTTGTAATAACTATTCAATCATTACTATCTGGCAAAATCTTTTGAGCGAGAGTTATACCATTGAATATTTTCATATAGTTATAGTTTTTCTTTTTTTCTCCCGGACTAAACTGAATGGGGTTTTTTTTATATCTCTACTTTTGATATTACTACTTATGGTTCTTTGGAAATTAGTTAATTCTCAGTTTGTACTGCGACAATTTGTGGCTTGTTTCCTGAATTAATTTCTTTCCTCAATCTTCTGTATCTTGTGACTTCTCGGTTATTGGTTTTCTTGTCGTATTCCATTTTTTGATAATCAAAATAAAATGCCTTTGCAATTTACAACACATAGTGCATCGACAATGGCAAAATGTACATTACCAAATCCTCTTAACTTTAATTATCAGATTATTATTACTTAATTTAAAGAGTGCAAAAATGAACAATCATCACTAAATAATAGATTAGAACCCCTATTCTTTCAAATTACTTGAAAAAGAGATAGAAAAGCAAATTCTTAAAATCAAAATACCCCGTGTTGATCTTATTAACTAATTCGCTTTACTTCATTCCTTTTATATTCAAAACCTCCCCACAATCAATTTCTATCTATTCCACTCAAATTCAAATAAATACTTAGTAATGAAATCTCTTCTGGTTTTGCCGACTTTTGGCATTATCATATTTACGTTTCAATTGCTCATATATTAATTTTCCTAATGTTTTCATTA;start=38108;subtype=PARTIAL_EXTERNAL;support_ref=2;support_variant=1;type=ALTERNATIVE;
scaffold51_174_with_IES	MILORD	internal_eliminated_sequence	38108	38275	.	.	.	ID=MILORD.174.38108.38275;Name=MILORD.174.38108.38275;bounded_by_ta=TRUE;common_boundary=LEFT;end=38275;ies_id=IESPGM.PTET51.1.174.36529;ies_left_dist=0;ies_min_dist=0;ies_right_dist=2;junction_seq=cctacttctaactgtTAtaccattgaatattt;read_names=HWI-D00104:165:C29AHACXX:8:2104:15287:65938;sequence=TATAGTGTTTGCATAGAAGATTTTTCTTTGAGGGGAGAATTAAACTTATTTCTGGATTTGATTAATTAATATAATTTTTAATCTAAGAAATTCTCTTTATATTTTAATGAACTCATTTGTAATAACTATTCAATCATTACTATCTGGCAAAATCTTTTGAGCGAGAGT;start=38108;subtype=PARTIAL_INTERNAL;support_ref=2;support_variant=1;type=ALTERNATIVE;
scaffold51_174_with_IES	MILORD	internal_eliminated_sequence	40822	41073	.	.	.	ID=MILORD.174.40822.41073;Name=MILORD.174.40822.41073;bounded_by_ta=TRUE;common_boundary=None;end=41073;ies_id=IESPGM.PTET51.1.174.39520;ies_left_dist=447;ies_min_dist=239;ies_right_dist=239;junction_seq=aattggagaactaacTAttaaaagtatttcct;read_names=HWI-D00104:165:C29AHACXX:8:1304:18157:28056;sequence=TATAGGAAATCAATTGAAAGTTTAGCTTGTTCGATTATAGTTGATAATCAAAATATCATTGATAAGCATTACACAACAACATTGAAGTAAGAATAAATTACTTTGCCAGAAGCACTGCCTTTAGCGTATACTTTGGTTGTTTAAAAAGTAAAAAAGTGGAATACCACGCAAGAATAAGAGGCTTTGGAAAGATTAACCTATTTACTAAATAATTAAAAGCAGGATCAATAAAAAATGAATATAAACCTTCTG;start=40822;subtype=MAC;support_ref=136;support_variant=1;type=CRYPTIC;
scaffold51_174_with_IES	MILORD	internal_eliminated_sequence	41269	41312	.	.	.	ID=MILORD.174.41269.41312;Name=MILORD.174.41269.41312;bounded_by_ta=TRUE;common_boundary=Both;end=41312;ies_id=IESPGM.PTET51.1.174.39520;ies_left_dist=0;ies_min_dist=0;ies_right_dist=0;junction_seq=gtttatgtttttatgTAccctgaagaattcga;read_names=HWI-D00104:165:C29AHACXX:8:2102:13824:86821,HWI-D00104:165:C29AHACXX:8:2202:5674:11656,HWI-D00104:165:C29AHACXX:8:1105:12298:4353,HWI-D00104:165:C29AHACXX:8:2301:14252:20780,HWI-D00104:165:C29AHACXX:8:1204:5311:30500,HWI-D00104:165:C29AHACXX:8:2103:17864:2222,HWI-D00104:165:C29AHACXX:8:1309:18688:27687,HWI-D00104:165:C29AHACXX:8:1205:7691:21365,HWI-D00104:165:C29AHACXX:8:1202:3151:20773,HWI-D00104:165:C29AHACXX:8:2304:9491:99996,HWI-D00104:165:C29AHACXX:8:2206:18356:93344,HWI-D00104:165:C29AHACXX:8:1203:17061:30390,HWI-D00104:165:C29AHACXX:8:2209:2578:10150,HWI-D00104:165:C29AHACXX:8:2102:4889:95434,HWI-D00104:165:C29AHACXX:8:1306:11924:48558,HWI-D00104:165:C29AHACXX:8:1106:11437:19088,HWI-D00104:165:C29AHACXX:8:2102:3424:22015,HWI-D00104:165:C29AHACXX:8:1104:17451:13403,HWI-D00104:165:C29AHACXX:8:1105:7727:6620,HWI-D00104:165:C29AHACXX:8:2207:3759:80683,HWI-D00104:165:C29AHACXX:8:2207:14416:26755,HWI-D00104:165:C29AHACXX:8:2201:3089:23850,HWI-D00104:165:C29AHACXX:8:2209:18598:97976,HWI-D00104:165:C29AHACXX:8:2302:10796:27019,HWI-D00104:165:C29AHACXX:8:1103:14266:22760,HWI-D00104:165:C29AHACXX:8:1104:9933:39168,HWI-D00104:165:C29AHACXX:8:2308:8077:45887,HWI-D00104:165:C29AHACXX:8:2204:11523:67694,HWI-D00104:165:C29AHACXX:8:2307:13291:65033;sequence=TATAGTAAATTAATTAATAATGATCTAATGAGACATAGCAAGTG;start=41269;subtype=IES;support_ref=0;support_variant=29;type=IES;
scaffold51_174_with_IES	MILORD	internal_eliminated_sequence	45864	45959	.	.	.	ID=MILORD.174.45864.45959;Name=MILORD.174.45864.45959;bounded_by_ta=TRUE;common_boundary=None;end=45959;ies_id=IESPGM.PTET51.1.174.44090;ies_left_dist=19;ies_min_dist=8;ies_right_dist=-8;junction_seq=aaaggagtttattacTAaggggtttactattg;read_names=HWI-D00104:165:C29AHACXX:8:1101:4582:21954;sequence=TATTAAATTCTATACTAGTTATAGACAATAGGAATAAAGAATCATATCTTTTTCAGTATTTTTACAGAAATCTTATTGAGTTTGACTATAACTAAT;start=45864;subtype=EXTERNAL;support_ref=25;support_variant=1;type=ALTERNATIVE;
scaffold51_174_with_IES	MILORD	internal_eliminated_sequence	45883	45951	.	.	.	ID=MILORD.174.45883.45951;Name=MILORD.174.45883.45951;bounded_by_ta=TRUE;common_boundary=Both;end=45951;ies_id=IESPGM.PTET51.1.174.44090;ies_left_dist=0;ies_min_dist=0;ies_right_dist=0;junction_seq=aaattctatactagtTAactaattaaggggtt;read_names=HWI-D00104:165:C29AHACXX:8:2306:3706:64892,HWI-D00104:165:C29AHACXX:8:1305:10296:89868,HWI-D00104:165:C29AHACXX:8:1203:16933:6248,HWI-D00104:165:C29AHACXX:8:1108:6145:86315,HWI-D00104:165:C29AHACXX:8:2104:16145:44152,HWI-D00104:165:C29AHACXX:8:2307:14250:51325,HWI-D00104:165:C29AHACXX:8:2209:18122:12649,HWI-D00104:165:C29AHACXX:8:2202:16288:84643,HWI-D00104:165:C29AHACXX:8:1301:16253:6738,HWI-D00104:165:C29AHACXX:8:1306:6757:61311,HWI-D00104:165:C29AHACXX:8:1201:1181:10245,HWI-D00104:165:C29AHACXX:8:2303:14860:59833,HWI-D00104:165:C29AHACXX:8:1105:4708:6437,HWI-D00104:165:C29AHACXX:8:1301:11270:64249,HWI-D00104:165:C29AHACXX:8:1301:6888:83836,HWI-D00104:165:C29AHACXX:8:1304:6542:16488,HWI-D00104:165:C29AHACXX:8:2203:14022:42881,HWI-D00104:165:C29AHACXX:8:1106:10458:59807,HWI-D00104:165:C29AHACXX:8:2103:20452:72137,HWI-D00104:165:C29AHACXX:8:2203:4554:76593,HWI-D00104:165:C29AHACXX:8:1206:15318:68736,HWI-D00104:165:C29AHACXX:8:2307:4319:44042,HWI-D00104:165:C29AHACXX:8:2307:12623:52767,HWI-D00104:165:C29AHACXX:8:2204:10116:35598,HWI-D00104:165:C29AHACXX:8:2308:19248:46360,HWI-D00104:165:C29AHACXX:8:2203:20558:79311,HWI-D00104:165:C29AHACXX:8:2209:1732:65221,HWI-D00104:165:C29AHACXX:8:1106:14607:83345;sequence=TATAGACAATAGGAATAAAGAATCATATCTTTTTCAGTATTTTTACAGAAATCTTATTGAGTTTGACTA;start=45883;subtype=IES;support_ref=10;support_variant=28;type=IES;
scaffold51_174_with_IES	MILORD	internal_eliminated_sequence	46849	46897	.	.	.	ID=MILORD.174.46849.46897;Name=MILORD.174.46849.46897;bounded_by_ta=TRUE;common_boundary=Both;end=46897;ies_id=IESPGM.PTET51.1.174.44987;ies_left_dist=0;ies_min_dist=0;ies_right_dist=0;junction_seq=tcaaaattgatcagaTAtttatgtttatataa;read_names=HWI-D00104:165:C29AHACXX:8:2209:14105:84781,HWI-D00104:165:C29AHACXX:8:2307:16309:83252,HWI-D00104:165:C29AHACXX:8:2105:17119:54738,HWI-D00104:165:C29AHACXX:8:1107:7027:72053,HWI-D00104:165:C29AHACXX:8:1205:18093:36046,HWI-D00104:165:C29AHACXX:8:2108:9328:83772,HWI-D00104:165:C29AHACXX:8:2307:4509:28578,HWI-D00104:165:C29AHACXX:8:2101:7450:72769,HWI-D00104:165:C29AHACXX:8:2301:9000:31854,HWI-D00104:165:C29AHACXX:8:2203:4951:20307,HWI-D00104:165:C29AHACXX:8:2302:2209:17900,HWI-D00104:165:C29AHACXX:8:2108:4082:8313,HWI-D00104:165:C29AHACXX:8:2201:13075:2153,HWI-D00104:165:C29AHACXX:8:2201:5640:17262,HWI-D00104:165:C29AHACXX:8:1102:13545:11900,HWI-D00104:165:C29AHACXX:8:1303:2710:19882,HWI-D00104:165:C29AHACXX:8:1101:9084:57192,HWI-D00104:165:C29AHACXX:8:2207:6189:13864,HWI-D00104:165:C29AHACXX:8:1108:3360:66519,HWI-D00104:165:C29AHACXX:8:1104:7984:14558,HWI-D00104:165:C29AHACXX:8:2307:15904:6432;sequence=TATTAACGAAATGGGTGGTAGTATAATTTATAATGATGTGAATTGACAA;start=46849;subtype=IES;support_ref=10;support_variant=21;type=IES;
scaffold51_174_with_IES	MILORD	internal_eliminated_sequence	46870	46897	.	.	.	ID=MILORD.174.46870.46897;Name=MILORD.174.46870.46897;bounded_by_ta=TRUE;common_boundary=RIGHT;end=46897;ies_id=IESPGM.PTET51.1.174.44987;ies_left_dist=-21;ies_min_dist=0;ies_right_dist=0;junction_seq=cgaaatgggtggtagTAtttatgtttatataa;read_names=HWI-D00104:165:C29AHACXX:8:2204:17836:14310;sequence=TATAATTTATAATGATGTGAATTGACAA;start=46870;subtype=PARTIAL_INTERNAL;support_ref=2;support_variant=1;type=ALTERNATIVE;
scaffold51_174_with_IES	MILORD	internal_eliminated_sequence	49813	49857	.	.	.	ID=MILORD.174.49813.49857;Name=MILORD.174.49813.49857;bounded_by_ta=TRUE;common_boundary=Both;end=49857;ies_id=IESPGM.PTET51.1.174.47902;ies_left_dist=0;ies_min_dist=0;ies_right_dist=0;junction_seq=tttttttggttgtatTAttaagtcatcaaaaa;read_names=HWI-D00104:165:C29AHACXX:8:2205:9755:11673,HWI-D00104:165:C29AHACXX:8:1205:11321:18444,HWI-D00104:165:C29AHACXX:8:1102:17204:16250,HWI-D00104:165:C29AHACXX:8:1203:19173:46203,HWI-D00104:165:C29AHACXX:8:2302:8476:39596,HWI-D00104:165:C29AHACXX:8:1303:14788:14515,HWI-D00104:165:C29AHACXX:8:1102:19909:46697,HWI-D00104:165:C29AHACXX:8:2101:7381:94990,HWI-D00104:165:C29AHACXX:8:1103:16403:25849,HWI-D00104:165:C29AHACXX:8:1203:4488:86138,HWI-D00104:165:C29AHACXX:8:1302:20499:41964,HWI-D00104:165:C29AHACXX:8:1206:10389:11887,HWI-D00104:165:C29AHACXX:8:2205:19489:40773,HWI-D00104:165:C29AHACXX:8:1104:2827:94320,HWI-D00104:165:C29AHACXX:8:1102:16351:52966,HWI-D00104:165:C29AHACXX:8:2209:5117:38216,HWI-D00104:165:C29AHACXX:8:2104:11293:43073,HWI-D00104:165:C29AHACXX:8:2108:13122:80098,HWI-D00104:165:C29AHACXX:8:2101:2632:85073,HWI-D00104:165:C29AHACXX:8:1105:20093:24002,HWI-D00104:165:C29AHACXX:8:1204:11776:101023,HWI-D00104:165:C29AHACXX:8:2306:19068:42325,HWI-D00104:165:C29AHACXX:8:2207:6326:95524;sequence=TACAGTCAAAGCATAATTGAAAATTAATAAATAATCACTTGAGCG;start=49813;subtype=IES;support_ref=6;support_variant=23;type=IES;
scaffold51_174_with_IES	MILORD	internal_eliminated_sequence	50899	50953	.	.	.	ID=MILORD.174.50899.50953;Name=MILORD.174.50899.50953;bounded_by_ta=TRUE;common_boundary=Both;end=50953;ies_id=IESPGM.PTET51.1.174.48943;ies_left_dist=0;ies_min_dist=0;ies_right_dist=0;junction_seq=atttataattagataTAtcatagttaaatata;read_names=HWI-D00104:165:C29AHACXX:8:1102:4985:93960,HWI-D00104:165:C29AHACXX:8:1304:2958:99547,HWI-D00104:165:C29AHACXX:8:2303:12080:55830,HWI-D00104:165:C29AHACXX:8:1302:19606:65815,HWI-D00104:165:C29AHACXX:8:1204:8675:19020,HWI-D00104:165:C29AHACXX:8:2302:17592:9335,HWI-D00104:165:C29AHACXX:8:2301:4064:21117,HWI-D00104:165:C29AHACXX:8:2205:18807:2633,HWI-D00104:165:C29AHACXX:8:1201:15908:54041,HWI-D00104:165:C29AHACXX:8:2205:7394:44978,HWI-D00104:165:C29AHACXX:8:2102:14010:47073,HWI-D00104:165:C29AHACXX:8:1102:9611:14017,HWI-D00104:165:C29AHACXX:8:2207:7191:45108,HWI-D00104:165:C29AHACXX:8:1106:9505:81797,HWI-D00104:165:C29AHACXX:8:2105:10477:96337,HWI-D00104:165:C29AHACXX:8:1203:18810:71538,HWI-D00104:165:C29AHACXX:8:1201:9359:59841,HWI-D00104:165:C29AHACXX:8:2305:18472:36869,HWI-D00104:165:C29AHACXX:8:1202:3272:85570,HWI-D00104:165:C29AHACXX:8:2202:13093:66864,HWI-D00104:165:C29AHACXX:8:2304:19561:73516,HWI-D00104:165:C29AHACXX:8:2207:10432:32293,HWI-D00104:165:C29AHACXX:8:1105:17698:21489,HWI-D00104:165:C29AHACXX:8:2104:10706:38976,HWI-D00104:165:C29AHACXX:8:1303:12629:9885,HWI-D00104:165:C29AHACXX:8:2203:19433:89650,HWI-D00104:165:C29AHACXX:8:2103:9508:75803,HWI-D00104:165:C29AHACXX:8:1202:7438:71035,HWI-D00104:165:C29AHACXX:8:2103:5114:77007;sequence=TACAGTTAATTAATAATAATTATTATTATTAAATAGAAGTCTAATTATTTCATTG;start=50899;subtype=IES;support_ref=6;support_variant=29;type=IES;
scaffold51_174_with_IES	MILORD	internal_eliminated_sequence	54639	54709	.	.	.	ID=MILORD.174.54639.54709;Name=MILORD.174.54639.54709;bounded_by_ta=TRUE;common_boundary=Both;end=54709;ies_id=IESPGM.PTET51.1.174.52628;ies_left_dist=0;ies_min_dist=0;ies_right_dist=0;junction_seq=cataagggtttgggaTAtcagaagaagaaacg;read_names=HWI-D00104:165:C29AHACXX:8:2209:2814:4760,HWI-D00104:165:C29AHACXX:8:2308:18564:9115,HWI-D00104:165:C29AHACXX:8:2306:9030:84527,HWI-D00104:165:C29AHACXX:8:2104:4477:64118,HWI-D00104:165:C29AHACXX:8:2306:9882:16001,HWI-D00104:165:C29AHACXX:8:1105:20623:22911,HWI-D00104:165:C29AHACXX:8:2302:3453:63545,HWI-D00104:165:C29AHACXX:8:1103:15254:86768,HWI-D00104:165:C29AHACXX:8:1306:11592:16681,HWI-D00104:165:C29AHACXX:8:2306:2678:99451,HWI-D00104:165:C29AHACXX:8:1104:3796:69486,HWI-D00104:165:C29AHACXX:8:2303:20261:66705,HWI-D00104:165:C29AHACXX:8:2102:7697:83767,HWI-D00104:165:C29AHACXX:8:2303:19148:99287,HWI-D00104:165:C29AHACXX:8:1304:3865:67154,HWI-D00104:165:C29AHACXX:8:2206:8164:88031,HWI-D00104:165:C29AHACXX:8:1305:15891:75864,HWI-D00104:165:C29AHACXX:8:1304:12247:9312,HWI-D00104:165:C29AHACXX:8:1105:3212:77892,HWI-D00104:165:C29AHACXX:8:2104:16939:101322,HWI-D00104:165:C29AHACXX:8:1201:11871:100972,HWI-D00104:165:C29AHACXX:8:2205:15243:62497,HWI-D00104:165:C29AHACXX:8:1106:14367:88590,HWI-D00104:165:C29AHACXX:8:1201:1913:74506,HWI-D00104:165:C29AHACXX:8:2103:11318:65164,HWI-D00104:165:C29AHACXX:8:2202:8444:91473,HWI-D00104:165:C29AHACXX:8:1306:7240:7544,HWI-D00104:165:C29AHACXX:8:2101:6804:80004,HWI-D00104:165:C29AHACXX:8:2201:12323:12538,HWI-D00104:165:C29AHACXX:8:2303:8190:57704,HWI-D00104:165:C29AHACXX:8:2304:15603:28607,HWI-D00104:165:C29AHACXX:8:2203:5670:25033,HWI-D00104:165:C29AHACXX:8:1101:11815:68924,HWI-D00104:165:C29AHACXX:8:1201:12679:22268,HWI-D00104:165:C29AHACXX:8:2101:9969:68713,HWI-D00104:165:C29AHACXX:8:1307:2264:88305,HWI-D00104:165:C29AHACXX:8:2307:5781:48361,HWI-D00104:165:C29AHACXX:8:1101:21146:3789,HWI-D00104:165:C29AHACXX:8:1101:9724:79532,HWI-D00104:165:C29AHACXX:8:1201:11672:81796,HWI-D00104:165:C29AHACXX:8:2108:6962:11168,HWI-D00104:165:C29AHACXX:8:2202:6062:4109,HWI-D00104:165:C29AHACXX:8:2104:20147:33947;sequence=TACAACCAAATAGTATATTAATCTCACTTACTTTTATTTTATAAATAATTCATATAACTTATCATTTGCTG;start=54639;subtype=IES;support_ref=0;support_variant=43;type=IES;
scaffold51_174_with_IES	MILORD	internal_eliminated_sequence	57253	57396	.	.	.	ID=MILORD.174.57253.57396;Name=MILORD.174.57253.57396;bounded_by_ta=TRUE;common_boundary=Both;end=57396;ies_id=IESPGM.PTET51.1.174.55171;ies_left_dist=0;ies_min_dist=0;ies_right_dist=0;junction_seq=aattactttaaaagtTAgatcaatttggagtg;read_names=HWI-D00104:165:C29AHACXX:8:1108:10639:75699,HWI-D00104:165:C29AHACXX:8:2205:4724:70595,HWI-D00104:165:C29AHACXX:8:1108:2764:55948,HWI-D00104:165:C29AHACXX:8:1102:2567:2735,HWI-D00104:165:C29AHACXX:8:2304:7560:23260,HWI-D00104:165:C29AHACXX:8:1203:17050:33831,HWI-D00104:165:C29AHACXX:8:2302:6682:40045,HWI-D00104:165:C29AHACXX:8:1306:4087:45667,HWI-D00104:165:C29AHACXX:8:2207:17549:16067,HWI-D00104:165:C29AHACXX:8:2105:3955:56519,HWI-D00104:165:C29AHACXX:8:1106:8078:29497,HWI-D00104:165:C29AHACXX:8:2301:9762:25598,HWI-D00104:165:C29AHACXX:8:2304:15261:48826,HWI-D00104:165:C29AHACXX:8:1303:4548:26661,HWI-D00104:165:C29AHACXX:8:1108:9862:11219,HWI-D00104:165:C29AHACXX:8:2204:5826:35259,HWI-D00104:165:C29AHACXX:8:1106:19008:44816,HWI-D00104:165:C29AHACXX:8:2305:5325:93924,HWI-D00104:165:C29AHACXX:8:2108:10329:8951,HWI-D00104:165:C29AHACXX:8:1301:13153:13761,HWI-D00104:165:C29AHACXX:8:2304:10185:72601,HWI-D00104:165:C29AHACXX:8:1108:7539:98955,HWI-D00104:165:C29AHACXX:8:2101:7706:61641;sequence=TATAGCTCTTGTATTAGAATATATTTTAATAGAATTCAAATAAATGAGAATACCCATATATTGATTTTATAATACTAATTAATTTGTAATATTTAGTTTGTTATATATATATCACTTCAGACATTATCTTCTATCCAAATACTA;start=57253;subtype=IES;support_ref=6;support_variant=23;type=IES;
scaffold51_174_with_IES	MILORD	internal_eliminated_sequence	57253	57308	.	.	.	ID=MILORD.174.57253.57308;Name=MILORD.174.57253.57308;bounded_by_ta=TRUE;common_boundary=LEFT;end=57308;ies_id=IESPGM.PTET51.1.174.55171;ies_left_dist=0;ies_min_dist=0;ies_right_dist=88;junction_seq=aattactttaaaagtTAtattgattttataat;read_names=HWI-D00104:165:C29AHACXX:8:2304:1776:81827,HWI-D00104:165:C29AHACXX:8:1108:9299:16210;sequence=TATAGCTCTTGTATTAGAATATATTTTAATAGAATTCAAATAAATGAGAATACCCA;start=57253;subtype=PARTIAL_INTERNAL;support_ref=3;support_variant=2;type=ALTERNATIVE;
scaffold51_174_with_IES	MILORD	internal_eliminated_sequence	57487	59114	.	.	.	ID=MILORD.174.57487.59114;Name=MILORD.174.57487.59114;bounded_by_ta=TRUE;common_boundary=None;end=59114;ies_id=IESPGM.PTET51.1.174.55171;ies_left_dist=-234;ies_min_dist=234;ies_right_dist=-1718;junction_seq=taatgtctattttacTAcataaaagctgcaag;read_names=HWI-D00104:165:C29AHACXX:8:1105:1734:90847;sequence=TATACGGGTTGAGCTTGGCTTACTTAATTTATATTATAATCTAATGGAGAACAGGGCAAATGCTACCAAAAATAACTACTTCCTCGAAACTGGAGAACAACGAGCATTTTGAACTTGATGAGAAATTTGTAGAGGTTCAACTGAGAAAATTTGGTTATTCTAAGATTGATCCTTTTAATCCCGATGCCCTTATTCTTCAACCTCTTTTCTATGTTTTTAAGAATGGTATTCCCTTGAATAAACCCATTGTTCCATTATATCAAATTACTACCAAAGAAGATATTGACTATTAAAAGATTATTTCTAATTTTAATTAAGTATTAATAATTGATTTTTTAGTAGGAGGTTAGCTTTTTAAAATAGCTATTAAATATTAATTATCTTATAATCTATTTTTTAAATTTTTTAACCATTTAAATTATTAATGAATTTACAATATATTAAATAATCCAAAAATATAATTATTTTAAATCATAAAAAAATCAATCTTTTTTGAATTAACAATAAATTTCATGTCATAAGTTTTTCCAATTTATCTTTATCTATAAGTGAGATAAGAAATGAAGCATATCCAGAATATGAAGTTATGCTTACTTTTGGAACTTGTCTTGAAAGCTATTTATAGGAAGGCTAAAATTGTGCAAATGAAACAGTTATGGTTGAGTTTTAATTCAACGACTATTCAATTCAAATTTATTGTATCGAAGAATTTAAAAAGTAATCAACAAATGCGCTCATTGTAAAGTATTTTGCCAAAGAGTTTAATACTTAGACGGAGGGTCTGGAAACTATTGGGAGGGAATAAATCATTCCCTTCCAAGCTAGTAAAGTATATCAGACACAGACCTATATTTAAATTACTAAGACAACTGTGGATGTGGGATTTTTATTTGAATCCACAATTGATTATAATTATATAAATGAATATCGTGTGGTTGGTGCCACTCTAGAATTAGAATATTATAATGGATTGTTTGGATATGATGTTTATATGGCATTCCTATATAAGATAGACAATGTTTAGATAGAAGTTTCAGTTGCCTATACAAAAATCAGTGAAGTTCTTGCAGAGGCAGGATCAATAGCATCCTCTCTACTGATACTATCCTATGTGGTCATTTTTTTGAACCAAACCTAATTGGGATTCGAAGCAATCAATAATGTTATTTAGATATACTATCCACAGTTCAAGAATATAAAAATAACAAAGAATATTTTTGGATAAATCAAAAAAGTGGAAAAAAATGGAAAGTAGTTGGACTTATAAGCCTTTAAAAATCAATATCAAAAATTGTGCCACATTAGTGAAATCAAATTGACCATTTCAAATTAAATCTATGAAATATCTAGGCTATAGTTCTTGATATAAAATCTCTTGCCATCAAAAATAATTCAACAAATTCACCATTAGGGAATACCATTCCAATTCCAATACACTGACAGTAATAAGGAAGAGTAATTGAATATCAATAAATTGGATTGTAGTCTCAACTAAGATTACTAATTCAAATTAAATTCTATTGTATTTATTGAGATTATAAATAGCTTCCAAATAATGCTAGTCCTCATATCATTAAAAGCAGTGAAGTTCAAACTATCTCGCAAAATGATTCCAAATTGATCCAGAA;start=57487;subtype=MAC;support_ref=103;support_variant=1;type=CRYPTIC;
scaffold51_174_with_IES	MILORD	internal_eliminated_sequence	57767	57990	.	.	.	ID=MILORD.174.57767.57990;Name=MILORD.174.57767.57990;bounded_by_ta=TRUE;common_boundary=Both;end=57990;ies_id=IESPGM.PTET51.1.174.55541;ies_left_dist=0;ies_min_dist=0;ies_right_dist=0;junction_seq=tactaccaaagaagaTAaatttcatgtcataa;read_names=HWI-D00104:165:C29AHACXX:8:1303:3692:4351,HWI-D00104:165:C29AHACXX:8:1104:12734:83825,HWI-D00104:165:C29AHACXX:8:1201:3628:67929,HWI-D00104:165:C29AHACXX:8:2103:10469:41026,HWI-D00104:165:C29AHACXX:8:1305:3686:17306,HWI-D00104:165:C29AHACXX:8:2306:5483:29206,HWI-D00104:165:C29AHACXX:8:1205:9741:20539,HWI-D00104:165:C29AHACXX:8:2101:6657:23312,HWI-D00104:165:C29AHACXX:8:1201:16045:3344,HWI-D00104:165:C29AHACXX:8:2304:16863:27825,HWI-D00104:165:C29AHACXX:8:1301:20035:60145,HWI-D00104:165:C29AHACXX:8:1107:11673:80324,HWI-D00104:165:C29AHACXX:8:2203:11468:29335,HWI-D00104:165:C29AHACXX:8:1201:9941:99962,HWI-D00104:165:C29AHACXX:8:1306:2879:53938,HWI-D00104:165:C29AHACXX:8:2306:13069:22246,HWI-D00104:165:C29AHACXX:8:2306:7661:15782,HWI-D00104:165:C29AHACXX:8:2103:12868:95034,HWI-D00104:165:C29AHACXX:8:1108:18681:55936,HWI-D00104:165:C29AHACXX:8:2305:12542:18979,HWI-D00104:165:C29AHACXX:8:2206:8770:72641,HWI-D00104:165:C29AHACXX:8:1108:4018:45215,HWI-D00104:165:C29AHACXX:8:1303:1758:55136,HWI-D00104:165:C29AHACXX:8:2302:4664:88474,HWI-D00104:165:C29AHACXX:8:1105:8944:62100,HWI-D00104:165:C29AHACXX:8:2104:8212:69143,HWI-D00104:165:C29AHACXX:8:1105:8417:62562,HWI-D00104:165:C29AHACXX:8:2305:9796:76470,HWI-D00104:165:C29AHACXX:8:2202:6316:55673,HWI-D00104:165:C29AHACXX:8:1105:11784:48518,HWI-D00104:165:C29AHACXX:8:1107:8780:14925,HWI-D00104:165:C29AHACXX:8:1102:1677:28267,HWI-D00104:165:C29AHACXX:8:1307:3610:43415,HWI-D00104:165:C29AHACXX:8:2304:1613:68495,HWI-D00104:165:C29AHACXX:8:2101:19995:28128,HWI-D00104:165:C29AHACXX:8:2108:19070:68004,HWI-D00104:165:C29AHACXX:8:1303:3787:9260,HWI-D00104:165:C29AHACXX:8:1307:13120:41886,HWI-D00104:165:C29AHACXX:8:2307:9493:14003,HWI-D00104:165:C29AHACXX:8:1108:4152:15735,HWI-D00104:165:C29AHACXX:8:2202:12730:41430,HWI-D00104:165:C29AHACXX:8:1201:10607:91986,HWI-D00104:165:C29AHACXX:8:1107:4435:77748,HWI-D00104:165:C29AHACXX:8:1305:18041:53335,HWI-D00104:165:C29AHACXX:8:2204:17428:37510,HWI-D00104:165:C29AHACXX:8:1205:13361:74651,HWI-D00104:165:C29AHACXX:8:1103:5476:56338;sequence=TATTGACTATTAAAAGATTATTTCTAATTTTAATTAAGTATTAATAATTGATTTTTTAGTAGGAGGTTAGCTTTTTAAAATAGCTATTAAATATTAATTATCTTATAATCTATTTTTTAAATTTTTTAACCATTTAAATTATTAATGAATTTACAATATATTAAATAATCCAAAAATATAATTATTTTAAATCATAAAAAAATCAATCTTTTTTGAATTAACAA;start=57767;subtype=IES;support_ref=2;support_variant=47;type=IES;
scaffold51_174_with_IES	MILORD	internal_eliminated_sequence	58141	58185	.	.	.	ID=MILORD.174.58141.58185;Name=MILORD.174.58141.58185;bounded_by_ta=TRUE;common_boundary=Both;end=58185;ies_id=IESPGM.PTET51.1.174.55691;ies_left_dist=0;ies_min_dist=0;ies_right_dist=0;junction_seq=tgcaaatgaaacagtTAtcgaagaatttaaaa;read_names=HWI-D00104:165:C29AHACXX:8:2304:18032:75474,HWI-D00104:165:C29AHACXX:8:1201:10369:26454,HWI-D00104:165:C29AHACXX:8:1101:17072:65884,HWI-D00104:165:C29AHACXX:8:1103:10692:17495,HWI-D00104:165:C29AHACXX:8:1102:18208:2764,HWI-D00104:165:C29AHACXX:8:1108:17321:80389,HWI-D00104:165:C29AHACXX:8:1204:8031:80392,HWI-D00104:165:C29AHACXX:8:2105:4251:99645,HWI-D00104:165:C29AHACXX:8:2108:14228:69165,HWI-D00104:165:C29AHACXX:8:1108:4133:57717,HWI-D00104:165:C29AHACXX:8:2101:14480:77282,HWI-D00104:165:C29AHACXX:8:2103:13246:92415,HWI-D00104:165:C29AHACXX:8:2201:1537:34012,HWI-D00104:165:C29AHACXX:8:1106:8476:97956,HWI-D00104:165:C29AHACXX:8:2101:8099:16290,HWI-D00104:165:C29AHACXX:8:2307:6161:7979,HWI-D00104:165:C29AHACXX:8:2205:18672:62869,HWI-D00104:165:C29AHACXX:8:2104:10718:68805;sequence=TATGGTTGAGTTTTAATTCAACGACTATTCAATTCAAATTTATTG;start=58141;subtype=IES;support_ref=2;support_variant=18;type=IES;
scaffold51_174_with_IES	MILORD	internal_eliminated_sequence	59673	59700	.	.	.	ID=MILORD.174.59673.59700;Name=MILORD.174.59673.59700;bounded_by_ta=TRUE;common_boundary=Both;end=59700;ies_id=IESPGM.PTET51.1.174.57178;ies_left_dist=0;ies_min_dist=0;ies_right_dist=0;junction_seq=ttaaaatggaatgatTAtcgatgaaccttaag;read_names=HWI-D00104:165:C29AHACXX:8:2207:18409:90876,HWI-D00104:165:C29AHACXX:8:1302:11669:40716,HWI-D00104:165:C29AHACXX:8:1108:12669:100157,HWI-D00104:165:C29AHACXX:8:1304:6787:76961,HWI-D00104:165:C29AHACXX:8:1307:6390:63370,HWI-D00104:165:C29AHACXX:8:1101:7009:29982,HWI-D00104:165:C29AHACXX:8:1102:7001:24296,HWI-D00104:165:C29AHACXX:8:1304:21059:90872,HWI-D00104:165:C29AHACXX:8:1205:18379:44320,HWI-D00104:165:C29AHACXX:8:2101:14160:41157,HWI-D00104:165:C29AHACXX:8:2209:3499:22060,HWI-D00104:165:C29AHACXX:8:2104:12336:90467,HWI-D00104:165:C29AHACXX:8:2302:14275:60432,HWI-D00104:165:C29AHACXX:8:2108:13749:75481,HWI-D00104:165:C29AHACXX:8:1204:10585:80498,HWI-D00104:165:C29AHACXX:8:1304:15244:50341,HWI-D00104:165:C29AHACXX:8:1102:15941:8353,HWI-D00104:165:C29AHACXX:8:1309:14106:17875,HWI-D00104:165:C29AHACXX:8:1202:17707:66110,HWI-D00104:165:C29AHACXX:8:2204:13224:85196,HWI-D00104:165:C29AHACXX:8:2308:12886:71958,HWI-D00104:165:C29AHACXX:8:2104:14523:77786,HWI-D00104:165:C29AHACXX:8:2306:10939:58885,HWI-D00104:165:C29AHACXX:8:1204:13377:74446,HWI-D00104:165:C29AHACXX:8:2102:13094:76577,HWI-D00104:165:C29AHACXX:8:1108:12657:47682,HWI-D00104:165:C29AHACXX:8:1206:16121:20452,HWI-D00104:165:C29AHACXX:8:2108:12143:9564,HWI-D00104:165:C29AHACXX:8:2209:11611:59612,HWI-D00104:165:C29AHACXX:8:1201:4416:12278,HWI-D00104:165:C29AHACXX:8:2204:16838:27663,HWI-D00104:165:C29AHACXX:8:1305:20444:69143,HWI-D00104:165:C29AHACXX:8:1105:8757:8400,HWI-D00104:165:C29AHACXX:8:1105:15647:57451,HWI-D00104:165:C29AHACXX:8:1202:3360:44554,HWI-D00104:165:C29AHACXX:8:2201:12688:21393,HWI-D00104:165:C29AHACXX:8:2209:9728:95515,HWI-D00104:165:C29AHACXX:8:2104:5082:43004,HWI-D00104:165:C29AHACXX:8:1202:8056:70268,HWI-D00104:165:C29AHACXX:8:2301:15431:93273;sequence=TACAGTTCGCAAATAGTATGATCACCTA;start=59673;subtype=IES;support_ref=12;support_variant=40;type=IES;
scaffold51_174_with_IES	MILORD	internal_eliminated_sequence	62030	62152	.	.	.	ID=MILORD.174.62030.62152;Name=MILORD.174.62030.62152;bounded_by_ta=TRUE;common_boundary=LEFT;end=62152;ies_id=IESPGM.PTET51.1.174.59507;ies_left_dist=0;ies_min_dist=0;ies_right_dist=-37;junction_seq=acacatctagtttatTAtgaatgtttcaattc;read_names=HWI-D00104:165:C29AHACXX:8:2305:8879:54187;sequence=TACAGTTAAAGTGAAGTGTAAAATAGAATTACGATTAGAATATTTGAGTAACATCATAGATGTATAAAAAATCAAATAGATGACTATATTGGTGCGAAATTAGAATTTCTTTTGATTTCAGCA;start=62030;subtype=PARTIAL_EXTERNAL;support_ref=37;support_variant=1;type=ALTERNATIVE;
scaffold51_174_with_IES	MILORD	internal_eliminated_sequence	62030	62115	.	.	.	ID=MILORD.174.62030.62115;Name=MILORD.174.62030.62115;bounded_by_ta=TRUE;common_boundary=Both;end=62115;ies_id=IESPGM.PTET51.1.174.59507;ies_left_dist=0;ies_min_dist=0;ies_right_dist=0;junction_seq=acacatctagtttatTAttggtgcgaaattag;read_names=HWI-D00104:165:C29AHACXX:8:2108:20498:19820,HWI-D00104:165:C29AHACXX:8:1203:10627:57093,HWI-D00104:165:C29AHACXX:8:1201:13575:49079,HWI-D00104:165:C29AHACXX:8:2104:4879:76477,HWI-D00104:165:C29AHACXX:8:2207:8602:54558,HWI-D00104:165:C29AHACXX:8:1103:10030:62867,HWI-D00104:165:C29AHACXX:8:1304:5812:26105,HWI-D00104:165:C29AHACXX:8:2303:3616:9210,HWI-D00104:165:C29AHACXX:8:1103:10214:26889,HWI-D00104:165:C29AHACXX:8:2301:18742:81620,HWI-D00104:165:C29AHACXX:8:1304:3938:53806,HWI-D00104:165:C29AHACXX:8:1201:15894:101188;sequence=TACAGTTAAAGTGAAGTGTAAAATAGAATTACGATTAGAATATTTGAGTAACATCATAGATGTATAAAAAATCAAATAGATGACTA;start=62030;subtype=IES;support_ref=74;support_variant=12;type=IES;
scaffold51_174_with_IES	MILORD	internal_eliminated_sequence	62677	62726	.	.	.	ID=MILORD.174.62677.62726;Name=MILORD.174.62677.62726;bounded_by_ta=TRUE;common_boundary=Both;end=62726;ies_id=IESPGM.PTET51.1.174.60068;ies_left_dist=0;ies_min_dist=0;ies_right_dist=0;junction_seq=tatttcatcctaagtTAtcaaataaggatata;read_names=HWI-D00104:165:C29AHACXX:8:1206:3453:84965,HWI-D00104:165:C29AHACXX:8:2209:20197:29900,HWI-D00104:165:C29AHACXX:8:2203:8068:6051,HWI-D00104:165:C29AHACXX:8:1204:14891:15078,HWI-D00104:165:C29AHACXX:8:1106:11478:17546,HWI-D00104:165:C29AHACXX:8:2206:8841:80971,HWI-D00104:165:C29AHACXX:8:2302:9866:56162,HWI-D00104:165:C29AHACXX:8:2205:15928:51070,HWI-D00104:165:C29AHACXX:8:2203:21214:71729,HWI-D00104:165:C29AHACXX:8:1302:20285:93166,HWI-D00104:165:C29AHACXX:8:2108:15081:68360,HWI-D00104:165:C29AHACXX:8:1107:11444:46098;sequence=TACTGTTGCTGTCTGATTTGTAATATATACTATTTCTCTTGAAATCACAA;start=62677;subtype=IES;support_ref=36;support_variant=12;type=IES;
scaffold51_174_with_IES	MILORD	internal_eliminated_sequence	63439	63516	.	.	.	ID=MILORD.174.63439.63516;Name=MILORD.174.63439.63516;bounded_by_ta=TRUE;common_boundary=RIGHT;end=63516;ies_id=IESPGM.PTET51.1.174.60782;ies_left_dist=2;ies_min_dist=0;ies_right_dist=0;junction_seq=tatatcaataacataTAgcaatatctacgtta;read_names=HWI-D00104:165:C29AHACXX:8:1101:1676:6236;sequence=TATACAGCCGAGCTATTTTTCTATTTAATAAATACTAACTGTTTAAATTTCTAATAATAATTAAAAGTGGATTGTCAG;start=63439;subtype=PARTIAL_EXTERNAL;support_ref=7;support_variant=1;type=ALTERNATIVE;
scaffold51_174_with_IES	MILORD	internal_eliminated_sequence	63441	63516	.	.	.	ID=MILORD.174.63441.63516;Name=MILORD.174.63441.63516;bounded_by_ta=TRUE;common_boundary=Both;end=63516;ies_id=IESPGM.PTET51.1.174.60782;ies_left_dist=0;ies_min_dist=0;ies_right_dist=0;junction_seq=tatcaataacatataTAgcaatatctacgtta;read_names=HWI-D00104:165:C29AHACXX:8:1204:17608:98086,HWI-D00104:165:C29AHACXX:8:1304:1384:15220,HWI-D00104:165:C29AHACXX:8:2307:7096:6685,HWI-D00104:165:C29AHACXX:8:2203:7914:7539,HWI-D00104:165:C29AHACXX:8:2207:19015:69819,HWI-D00104:165:C29AHACXX:8:2104:19095:62568,HWI-D00104:165:C29AHACXX:8:2304:15113:10106,HWI-D00104:165:C29AHACXX:8:2101:10884:63717,HWI-D00104:165:C29AHACXX:8:1301:8812:49831,HWI-D00104:165:C29AHACXX:8:2306:8558:78764,HWI-D00104:165:C29AHACXX:8:1309:3037:67599,HWI-D00104:165:C29AHACXX:8:2105:5788:21451,HWI-D00104:165:C29AHACXX:8:1103:14868:66478,HWI-D00104:165:C29AHACXX:8:2206:2437:15554,HWI-D00104:165:C29AHACXX:8:2306:3791:28334,HWI-D00104:165:C29AHACXX:8:2304:9411:14130,HWI-D00104:165:C29AHACXX:8:2301:20477:42281,HWI-D00104:165:C29AHACXX:8:1106:15029:27444,HWI-D00104:165:C29AHACXX:8:1104:11631:58587,HWI-D00104:165:C29AHACXX:8:2201:12190:59914,HWI-D00104:165:C29AHACXX:8:1102:17018:8726,HWI-D00104:165:C29AHACXX:8:1206:6770:46331;sequence=TACAGCCGAGCTATTTTTCTATTTAATAAATACTAACTGTTTAAATTTCTAATAATAATTAAAAGTGGATTGTCAG;start=63441;subtype=IES;support_ref=2;support_variant=22;type=IES;
scaffold51_174_with_IES	MILORD	internal_eliminated_sequence	65421	65529	.	.	.	ID=MILORD.174.65421.65529;Name=MILORD.174.65421.65529;bounded_by_ta=TRUE;common_boundary=RIGHT;end=65529;ies_id=IESPGM.PTET51.1.174.62721;ies_left_dist=35;ies_min_dist=0;ies_right_dist=0;junction_seq=ttcatcacatcatttTAttaattttacaaaat;read_names=HWI-D00104:165:C29AHACXX:8:2206:7179:43709,HWI-D00104:165:C29AHACXX:8:1201:4484:10893;sequence=TATTGTTTCATTTATTTATTATTTTTAGATTTTATTATTGTTCTAATCATATTTAAATAACTTTTAAAAATAGATAAATTAACAATATTAAATAAAATTGTTAAGATAA;start=65421;subtype=PARTIAL_EXTERNAL;support_ref=92;support_variant=2;type=ALTERNATIVE;
scaffold51_174_with_IES	MILORD	internal_eliminated_sequence	65421	65505	.	.	.	ID=MILORD.174.65421.65505;Name=MILORD.174.65421.65505;bounded_by_ta=TRUE;common_boundary=None;end=65505;ies_id=IESPGM.PTET51.1.174.62721;ies_left_dist=35;ies_min_dist=24;ies_right_dist=24;junction_seq=ttcatcacatcatttTAttaaataaaattgtt;read_names=HWI-D00104:165:C29AHACXX:8:2302:8410:80403,HWI-D00104:165:C29AHACXX:8:2301:14040:54530;sequence=TATTGTTTCATTTATTTATTATTTTTAGATTTTATTATTGTTCTAATCATATTTAAATAACTTTTAAAAATAGATAAATTAACAA;start=65421;subtype=OVERLAPPING;support_ref=92;support_variant=2;type=ALTERNATIVE;
scaffold51_174_with_IES	MILORD	internal_eliminated_sequence	65456	65505	.	.	.	ID=MILORD.174.65456.65505;Name=MILORD.174.65456.65505;bounded_by_ta=TRUE;common_boundary=LEFT;end=65505;ies_id=IESPGM.PTET51.1.174.62721;ies_left_dist=0;ies_min_dist=0;ies_right_dist=24;junction_seq=atttttagattttatTAttaaataaaattgtt;read_names=HWI-D00104:165:C29AHACXX:8:2302:8397:91289,HWI-D00104:165:C29AHACXX:8:1204:5836:88028,HWI-D00104:165:C29AHACXX:8:1101:17125:41380,HWI-D00104:165:C29AHACXX:8:1303:4827:91587;sequence=TATTGTTCTAATCATATTTAAATAACTTTTAAAAATAGATAAATTAACAA;start=65456;subtype=PARTIAL_INTERNAL;support_ref=8;support_variant=4;type=ALTERNATIVE;
scaffold51_174_with_IES	MILORD	internal_eliminated_sequence	65456	65529	.	.	.	ID=MILORD.174.65456.65529;Name=MILORD.174.65456.65529;bounded_by_ta=TRUE;common_boundary=Both;end=65529;ies_id=IESPGM.PTET51.1.174.62721;ies_left_dist=0;ies_min_dist=0;ies_right_dist=0;junction_seq=atttttagattttatTAttaattttacaaaat;read_names=HWI-D00104:165:C29AHACXX:8:1305:13705:92839,HWI-D00104:165:C29AHACXX:8:2202:16771:22135,HWI-D00104:165:C29AHACXX:8:1206:16065:68360,HWI-D00104:165:C29AHACXX:8:1105:5974:46083,HWI-D00104:165:C29AHACXX:8:1105:6720:30351,HWI-D00104:165:C29AHACXX:8:2206:19991:78758,HWI-D00104:165:C29AHACXX:8:1204:12447:53655,HWI-D00104:165:C29AHACXX:8:2202:10553:70151,HWI-D00104:165:C29AHACXX:8:1309:20577:66559,HWI-D00104:165:C29AHACXX:8:1206:8562:45263,HWI-D00104:165:C29AHACXX:8:2203:3605:71705,HWI-D00104:165:C29AHACXX:8:1306:15337:26996,HWI-D00104:165:C29AHACXX:8:2307:3326:63023,HWI-D00104:165:C29AHACXX:8:1106:12229:51436,HWI-D00104:165:C29AHACXX:8:2102:12578:47002,HWI-D00104:165:C29AHACXX:8:2306:12791:82990,HWI-D00104:165:C29AHACXX:8:1202:15363:16614,HWI-D00104:165:C29AHACXX:8:2307:2648:91069,HWI-D00104:165:C29AHACXX:8:1202:19425:80198,HWI-D00104:165:C29AHACXX:8:1202:3632:76971,HWI-D00104:165:C29AHACXX:8:1106:11533:14450,HWI-D00104:165:C29AHACXX:8:2101:6273:4959,HWI-D00104:165:C29AHACXX:8:1206:2245:50663,HWI-D00104:165:C29AHACXX:8:2308:20938:90400,HWI-D00104:165:C29AHACXX:8:1301:10825:51399;sequence=TATTGTTCTAATCATATTTAAATAACTTTTAAAAATAGATAAATTAACAATATTAAATAAAATTGTTAAGATAA;start=65456;subtype=IES;support_ref=8;support_variant=25;type=IES;
scaffold51_174_with_IES	MILORD	internal_eliminated_sequence	67291	67596	.	.	.	ID=MILORD.174.67291.67596;Name=MILORD.174.67291.67596;bounded_by_ta=TRUE;common_boundary=Both;end=67596;ies_id=IESPGM.PTET51.1.174.64482;ies_left_dist=0;ies_min_dist=0;ies_right_dist=0;junction_seq=tatttgtaatgcatgTAtcattttaaatgttt;read_names=HWI-D00104:165:C29AHACXX:8:1204:18020:46850,HWI-D00104:165:C29AHACXX:8:2103:19965:15529,HWI-D00104:165:C29AHACXX:8:1103:2817:79930,HWI-D00104:165:C29AHACXX:8:1206:2786:72933,HWI-D00104:165:C29AHACXX:8:2103:20318:25237,HWI-D00104:165:C29AHACXX:8:2201:1767:63999,HWI-D00104:165:C29AHACXX:8:2102:4935:97950,HWI-D00104:165:C29AHACXX:8:1303:2253:26358,HWI-D00104:165:C29AHACXX:8:2308:17857:40886,HWI-D00104:165:C29AHACXX:8:1105:5574:31541,HWI-D00104:165:C29AHACXX:8:1103:2256:52698,HWI-D00104:165:C29AHACXX:8:1108:11246:43117,HWI-D00104:165:C29AHACXX:8:2303:8088:53747,HWI-D00104:165:C29AHACXX:8:2108:5714:32638,HWI-D00104:165:C29AHACXX:8:2207:4739:51795,HWI-D00104:165:C29AHACXX:8:1206:19018:73122,HWI-D00104:165:C29AHACXX:8:2204:4682:14738,HWI-D00104:165:C29AHACXX:8:2102:8145:4114,HWI-D00104:165:C29AHACXX:8:1204:9708:58601,HWI-D00104:165:C29AHACXX:8:2104:8852:94587,HWI-D00104:165:C29AHACXX:8:1309:15603:98505,HWI-D00104:165:C29AHACXX:8:2102:9470:58214,HWI-D00104:165:C29AHACXX:8:2108:12677:69098,HWI-D00104:165:C29AHACXX:8:1106:5833:13463,HWI-D00104:165:C29AHACXX:8:1305:14775:7424,HWI-D00104:165:C29AHACXX:8:2209:7631:57387,HWI-D00104:165:C29AHACXX:8:1206:11361:29999,HWI-D00104:165:C29AHACXX:8:2104:13370:71069,HWI-D00104:165:C29AHACXX:8:1204:1916:66619,HWI-D00104:165:C29AHACXX:8:1108:18067:24806,HWI-D00104:165:C29AHACXX:8:2203:12452:18819,HWI-D00104:165:C29AHACXX:8:1306:13320:63342,HWI-D00104:165:C29AHACXX:8:1202:16964:49628,HWI-D00104:165:C29AHACXX:8:1104:7919:4782;sequence=TATTGATGAGTTAGTCATTCTAATTTATTGATTTATATTCTTTATTATTTGTAAATCACCAGATTTGTATTTTAGCCATTTGATCCTAACAACAACTAAACCAATTAATTCCTAAATTAAATTTCAAATTATTTGATTGTCTTTTATAGTAATAACCTCTATGCTATTATTTTAGGATTATATTTAAAAAAACAATAACTAAAAGAAAATAAATAAACAATATAATTGATAGGAGAAATTAATGTTGTTTAAAATATAAACATTGATTTATTTATTTAAAATATAAATTTTCTTTTTGACTTATAA;start=67291;subtype=IES;support_ref=10;support_variant=34;type=IES;
scaffold51_174_with_IES	MILORD	internal_eliminated_sequence	69392	70046	.	.	.	ID=MILORD.174.69392.70046;Name=MILORD.174.69392.70046;bounded_by_ta=TRUE;common_boundary=Both;end=70046;ies_id=IESPGM.PTET51.1.174.66277;ies_left_dist=0;ies_min_dist=0;ies_right_dist=0;junction_seq=tcttattaattaataTAtaagggttaaatttg;read_names=HWI-D00104:165:C29AHACXX:8:2108:3806:94847,HWI-D00104:165:C29AHACXX:8:1309:13932:95521,HWI-D00104:165:C29AHACXX:8:2202:6488:33058,HWI-D00104:165:C29AHACXX:8:1106:8558:15462,HWI-D00104:165:C29AHACXX:8:2301:16351:94008,HWI-D00104:165:C29AHACXX:8:1102:17592:51413,HWI-D00104:165:C29AHACXX:8:1101:13500:5379,HWI-D00104:165:C29AHACXX:8:2207:12097:71267,HWI-D00104:165:C29AHACXX:8:1101:12519:80600,HWI-D00104:165:C29AHACXX:8:1204:12882:47318,HWI-D00104:165:C29AHACXX:8:1305:1294:8257,HWI-D00104:165:C29AHACXX:8:1303:19427:20519,HWI-D00104:165:C29AHACXX:8:1202:16914:97440,HWI-D00104:165:C29AHACXX:8:1105:10830:65786,HWI-D00104:165:C29AHACXX:8:1101:17690:79442,HWI-D00104:165:C29AHACXX:8:2102:11264:85436,HWI-D00104:165:C29AHACXX:8:1105:14587:29466;sequence=TATAGTTCTTGAATATAAAAATTTAAAATAGAATAATATAAAATGAATACTTATAATAAGCAGACATTTATGATATTATATTCAAAAACTTGCTCTTGATCCACTACAAAGTTGTTTTCTGAGTCTGTGTCAGGTGAGTTTGAATAATTATTATGTGTGTGTTCTGGTATTAATGAAAACTTATCTAATTTCAATGTTAGCCTATTGCTTATATCTATAAATTAATCTTCTTAATTTAAATAAAAATTAATTTATTCTTATATTCCCTCTTTATCATCCAGCATTCAATTCTCTTTTCCTGATGCTTTATCCCTACCCTAATTTAACATTTTTCTTCTTATTTTCTGATTTGCTTCTATTTTACCTTTTTTTATAATAATTTCATATCCTCAACCTTCGTATTAAAATATTAATCCTCCTTTGAAAGTGTCTGCTACTTTTAATGGTTTCAATTAATCCTTATAAGGATAGTTATGAAGTTTAATCCTATTCATTACTTGTGAATGAGGTATAATCTCAAGTACTAGAAAGACCTCTTAGCTAAATTAGTAATTTGAATTTTACGAATATAATAACTAAATTTATCGATATCGCTATTTATAATAATTATATTGAAACATCTTTGTCAGAATTTAAAATTATCTTACGAGTACTA;start=69392;subtype=IES;support_ref=24;support_variant=17;type=IES;
scaffold51_174_with_IES	MILORD	internal_eliminated_sequence	69980	70046	.	.	.	ID=MILORD.174.69980.70046;Name=MILORD.174.69980.70046;bounded_by_ta=TRUE;common_boundary=RIGHT;end=70046;ies_id=IESPGM.PTET51.1.174.66277;ies_left_dist=-588;ies_min_dist=0;ies_right_dist=0;junction_seq=aactaaatttatcgaTAtaagggttaaatttg;read_names=HWI-D00104:165:C29AHACXX:8:2203:2528:78665,HWI-D00104:165:C29AHACXX:8:1309:19012:9257;sequence=TATCGCTATTTATAATAATTATATTGAAACATCTTTGTCAGAATTTAAAATTATCTTACGAGTACTA;start=69980;subtype=PARTIAL_INTERNAL;support_ref=6;support_variant=2;type=ALTERNATIVE;
scaffold51_174_with_IES	MILORD	internal_eliminated_sequence	74974	75049	.	.	.	ID=MILORD.174.74974.75049;Name=MILORD.174.74974.75049;bounded_by_ta=TRUE;common_boundary=Both;end=75049;ies_id=IESPGM.PTET51.1.174.71204;ies_left_dist=0;ies_min_dist=0;ies_right_dist=0;junction_seq=gggtatcaatatgtaTAtatgattagttatgg;read_names=HWI-D00104:165:C29AHACXX:8:1201:4686:74873,HWI-D00104:165:C29AHACXX:8:1106:13098:23211,HWI-D00104:165:C29AHACXX:8:1106:18056:10262,HWI-D00104:165:C29AHACXX:8:1301:9281:12622,HWI-D00104:165:C29AHACXX:8:1304:5668:101116,HWI-D00104:165:C29AHACXX:8:2103:2827:57149,HWI-D00104:165:C29AHACXX:8:2201:16331:88919,HWI-D00104:165:C29AHACXX:8:1206:2191:92218,HWI-D00104:165:C29AHACXX:8:2104:9826:71819,HWI-D00104:165:C29AHACXX:8:2101:13010:38310,HWI-D00104:165:C29AHACXX:8:2108:6587:98084,HWI-D00104:165:C29AHACXX:8:2305:14654:59499,HWI-D00104:165:C29AHACXX:8:1102:17146:54578,HWI-D00104:165:C29AHACXX:8:1108:3540:27316,HWI-D00104:165:C29AHACXX:8:1204:18376:95104,HWI-D00104:165:C29AHACXX:8:2304:16699:21630,HWI-D00104:165:C29AHACXX:8:1108:11823:29069,HWI-D00104:165:C29AHACXX:8:2103:12822:5889,HWI-D00104:165:C29AHACXX:8:1106:20957:34580,HWI-D00104:165:C29AHACXX:8:1108:18471:17735,HWI-D00104:165:C29AHACXX:8:1302:17205:89240;sequence=TATAGAGGATAAAAACGATTTTTTAAAGGAAGATGAATTCCAATAGGAAATAGTGAGATAGAAAGAATTTCTACTG;start=74974;subtype=IES;support_ref=12;support_variant=21;type=IES;
scaffold51_174_with_IES	MILORD	internal_eliminated_sequence	75947	75973	.	.	.	ID=MILORD.174.75947.75973;Name=MILORD.174.75947.75973;bounded_by_ta=TRUE;common_boundary=Both;end=75973;ies_id=IESPGM.PTET51.1.174.72101;ies_left_dist=0;ies_min_dist=0;ies_right_dist=0;junction_seq=taataacaaaatagaTAataataaaattaata;read_names=HWI-D00104:165:C29AHACXX:8:1301:7905:13440,HWI-D00104:165:C29AHACXX:8:1108:7039:78244,HWI-D00104:165:C29AHACXX:8:2306:6660:82089,HWI-D00104:165:C29AHACXX:8:1103:19247:42968,HWI-D00104:165:C29AHACXX:8:1108:10977:28001,HWI-D00104:165:C29AHACXX:8:1107:20111:94368,HWI-D00104:165:C29AHACXX:8:2303:5256:54250,HWI-D00104:165:C29AHACXX:8:2108:4757:40917,HWI-D00104:165:C29AHACXX:8:2201:9617:58300,HWI-D00104:165:C29AHACXX:8:2206:16700:79339,HWI-D00104:165:C29AHACXX:8:1103:2925:60169,HWI-D00104:165:C29AHACXX:8:2308:5920:5260,HWI-D00104:165:C29AHACXX:8:2308:5491:77795,HWI-D00104:165:C29AHACXX:8:1305:5546:5047,HWI-D00104:165:C29AHACXX:8:1302:14375:94277,HWI-D00104:165:C29AHACXX:8:1306:12837:52404,HWI-D00104:165:C29AHACXX:8:2206:4410:42444,HWI-D00104:165:C29AHACXX:8:2307:13730:36930,HWI-D00104:165:C29AHACXX:8:1205:3311:89669,HWI-D00104:165:C29AHACXX:8:2306:10185:95152,HWI-D00104:165:C29AHACXX:8:2103:9421:16328,HWI-D00104:165:C29AHACXX:8:2308:20681:49296,HWI-D00104:165:C29AHACXX:8:1102:16991:53508,HWI-D00104:165:C29AHACXX:8:2102:20490:2173,HWI-D00104:165:C29AHACXX:8:2101:14226:100262,HWI-D00104:165:C29AHACXX:8:1103:2739:41843,HWI-D00104:165:C29AHACXX:8:2306:20595:76188,HWI-D00104:165:C29AHACXX:8:1203:2377:65800,HWI-D00104:165:C29AHACXX:8:2304:3547:79594,HWI-D00104:165:C29AHACXX:8:1303:6549:79744,HWI-D00104:165:C29AHACXX:8:1301:5094:45024,HWI-D00104:165:C29AHACXX:8:1303:15770:69250,HWI-D00104:165:C29AHACXX:8:1108:16540:2980,HWI-D00104:165:C29AHACXX:8:2209:5479:9894,HWI-D00104:165:C29AHACXX:8:2203:15935:15927,HWI-D00104:165:C29AHACXX:8:2203:14803:95100,HWI-D00104:165:C29AHACXX:8:2302:12149:68235,HWI-D00104:165:C29AHACXX:8:2209:17721:76784,HWI-D00104:165:C29AHACXX:8:1202:7754:8274,HWI-D00104:165:C29AHACXX:8:2301:4394:2978,HWI-D00104:165:C29AHACXX:8:1204:12284:65776,HWI-D00104:165:C29AHACXX:8:2304:20571:100664;sequence=TACAGTTTCTTAAAAATTAAAATACTA;start=75947;subtype=IES;support_ref=0;support_variant=42;type=IES;
scaffold51_174_with_IES	MILORD	internal_eliminated_sequence	79700	79727	.	.	.	ID=MILORD.174.79700.79727;Name=MILORD.174.79700.79727;bounded_by_ta=TRUE;common_boundary=Both;end=79727;ies_id=IESPGM.PTET51.1.174.75827;ies_left_dist=0;ies_min_dist=0;ies_right_dist=0;junction_seq=gagcgtgcaattagcTAtaagtgatgaaggaa;read_names=HWI-D00104:165:C29AHACXX:8:1302:9639:41857,HWI-D00104:165:C29AHACXX:8:2206:1870:19579,HWI-D00104:165:C29AHACXX:8:2201:20645:73998,HWI-D00104:165:C29AHACXX:8:2101:5784:31080,HWI-D00104:165:C29AHACXX:8:1201:17319:15924,HWI-D00104:165:C29AHACXX:8:2308:4238:31029,HWI-D00104:165:C29AHACXX:8:2206:15209:93353,HWI-D00104:165:C29AHACXX:8:1302:3101:10691,HWI-D00104:165:C29AHACXX:8:1204:3647:58351,HWI-D00104:165:C29AHACXX:8:2304:19866:39215,HWI-D00104:165:C29AHACXX:8:1205:5177:36984,HWI-D00104:165:C29AHACXX:8:1106:13971:44963,HWI-D00104:165:C29AHACXX:8:2304:19907:68007,HWI-D00104:165:C29AHACXX:8:1303:16297:99358,HWI-D00104:165:C29AHACXX:8:1102:18681:37423,HWI-D00104:165:C29AHACXX:8:1106:15827:71106,HWI-D00104:165:C29AHACXX:8:1102:13873:18442,HWI-D00104:165:C29AHACXX:8:2306:20989:77523,HWI-D00104:165:C29AHACXX:8:2203:18397:79781,HWI-D00104:165:C29AHACXX:8:2207:16193:35595,HWI-D00104:165:C29AHACXX:8:2108:10329:20086,HWI-D00104:165:C29AHACXX:8:1204:16727:52380,HWI-D00104:165:C29AHACXX:8:2101:10611:20220,HWI-D00104:165:C29AHACXX:8:2305:13815:60942,HWI-D00104:165:C29AHACXX:8:2207:7874:28726,HWI-D00104:165:C29AHACXX:8:1307:20596:73437,HWI-D00104:165:C29AHACXX:8:1204:15265:71263,HWI-D00104:165:C29AHACXX:8:2303:16034:21416,HWI-D00104:165:C29AHACXX:8:2103:8611:60391,HWI-D00104:165:C29AHACXX:8:1202:3017:14912,HWI-D00104:165:C29AHACXX:8:1204:11951:75173,HWI-D00104:165:C29AHACXX:8:2205:10409:95524,HWI-D00104:165:C29AHACXX:8:1206:9874:89815,HWI-D00104:165:C29AHACXX:8:2303:3339:22166,HWI-D00104:165:C29AHACXX:8:1301:19071:2723,HWI-D00104:165:C29AHACXX:8:1106:3490:100657,HWI-D00104:165:C29AHACXX:8:2203:13450:24756,HWI-D00104:165:C29AHACXX:8:2203:7540:30768,HWI-D00104:165:C29AHACXX:8:2205:17145:82561,HWI-D00104:165:C29AHACXX:8:2103:15319:40051,HWI-D00104:165:C29AHACXX:8:1304:14331:59540,HWI-D00104:165:C29AHACXX:8:2103:8745:15690,HWI-D00104:165:C29AHACXX:8:2206:10825:24924,HWI-D00104:165:C29AHACXX:8:2105:12384:75257,HWI-D00104:165:C29AHACXX:8:1302:14173:20260,HWI-D00104:165:C29AHACXX:8:2304:11551:3356,HWI-D00104:165:C29AHACXX:8:1107:13186:60191,HWI-D00104:165:C29AHACXX:8:2301:7276:30025,HWI-D00104:165:C29AHACXX:8:1306:19765:87457,HWI-D00104:165:C29AHACXX:8:2102:6448:21507,HWI-D00104:165:C29AHACXX:8:2104:6606:100494,HWI-D00104:165:C29AHACXX:8:2302:14264:43352,HWI-D00104:165:C29AHACXX:8:2304:15153:39699,HWI-D00104:165:C29AHACXX:8:2302:12173:57357,HWI-D00104:165:C29AHACXX:8:2303:8130:37596,HWI-D00104:165:C29AHACXX:8:1204:15207:66743,HWI-D00104:165:C29AHACXX:8:2105:10188:6309,HWI-D00104:165:C29AHACXX:8:1204:12002:2627,HWI-D00104:165:C29AHACXX:8:1302:9386:95257,HWI-D00104:165:C29AHACXX:8:2308:6680:72955,HWI-D00104:165:C29AHACXX:8:1203:17694:5509,HWI-D00104:165:C29AHACXX:8:1104:9356:84174,HWI-D00104:165:C29AHACXX:8:2303:6788:3809,HWI-D00104:165:C29AHACXX:8:2207:4051:18436,HWI-D00104:165:C29AHACXX:8:1106:13879:16221,HWI-D00104:165:C29AHACXX:8:1105:3915:76333,HWI-D00104:165:C29AHACXX:8:2307:13101:93167;sequence=TAGGGTAAAAAAGTAAATGAATATACTA;start=79700;subtype=IES;support_ref=15;support_variant=67;type=IES;
scaffold51_174_with_IES	MILORD	internal_eliminated_sequence	85468	85493	.	.	.	ID=MILORD.174.85468.85493;Name=MILORD.174.85468.85493;bounded_by_ta=TRUE;common_boundary=None;end=85493;ies_id=IESPGM.PTET51.1.174.84270;ies_left_dist=2703;ies_min_dist=2703;ies_right_dist=2724;junction_seq=ttgaggagatggaatTAatttaaattttgcat;read_names=HWI-D00104:165:C29AHACXX:8:1108:18410:71888;sequence=TATTATTATATTATTATATTATTATT;start=85468;subtype=MAC;support_ref=63;support_variant=1;type=CRYPTIC;
scaffold51_174_with_IES	MILORD	internal_eliminated_sequence	88171	88217	.	.	.	ID=MILORD.174.88171.88217;Name=MILORD.174.88171.88217;bounded_by_ta=TRUE;common_boundary=Both;end=88217;ies_id=IESPGM.PTET51.1.174.84270;ies_left_dist=0;ies_min_dist=0;ies_right_dist=0;junction_seq=ccatcttgaatgtggTAgcattatgtaaaatt;read_names=HWI-D00104:165:C29AHACXX:8:1105:16024:54117,HWI-D00104:165:C29AHACXX:8:2308:14582:82478,HWI-D00104:165:C29AHACXX:8:2305:13671:70149,HWI-D00104:165:C29AHACXX:8:2206:2720:69453,HWI-D00104:165:C29AHACXX:8:1203:16423:28593,HWI-D00104:165:C29AHACXX:8:2301:8643:53061,HWI-D00104:165:C29AHACXX:8:1104:1677:50720,HWI-D00104:165:C29AHACXX:8:2202:6243:10264,HWI-D00104:165:C29AHACXX:8:1104:20243:40374,HWI-D00104:165:C29AHACXX:8:1203:10714:77292,HWI-D00104:165:C29AHACXX:8:1205:2439:59151,HWI-D00104:165:C29AHACXX:8:1107:8041:86182,HWI-D00104:165:C29AHACXX:8:2104:4850:19228,HWI-D00104:165:C29AHACXX:8:2204:18060:93042,HWI-D00104:165:C29AHACXX:8:1103:5905:26249,HWI-D00104:165:C29AHACXX:8:1306:1996:7162,HWI-D00104:165:C29AHACXX:8:2304:14337:46273,HWI-D00104:165:C29AHACXX:8:2203:11212:2995,HWI-D00104:165:C29AHACXX:8:2104:7884:78363,HWI-D00104:165:C29AHACXX:8:1301:18455:94023,HWI-D00104:165:C29AHACXX:8:1306:16067:60533,HWI-D00104:165:C29AHACXX:8:2206:7638:41114,HWI-D00104:165:C29AHACXX:8:2205:18772:66568,HWI-D00104:165:C29AHACXX:8:2306:18416:88335,HWI-D00104:165:C29AHACXX:8:2204:13901:13328,HWI-D00104:165:C29AHACXX:8:2302:14487:43066,HWI-D00104:165:C29AHACXX:8:2301:7774:63187,HWI-D00104:165:C29AHACXX:8:1204:16663:43669,HWI-D00104:165:C29AHACXX:8:2101:12769:41469,HWI-D00104:165:C29AHACXX:8:1302:14390:26029;sequence=TATAACCAATTTAAGTTAAATGGAATATTCTTAATTATACACAACTA;start=88171;subtype=IES;support_ref=2;support_variant=30;type=IES;
scaffold51_174_with_IES	MILORD	internal_eliminated_sequence	95072	95100	.	.	.	ID=MILORD.174.95072.95100;Name=MILORD.174.95072.95100;bounded_by_ta=TRUE;common_boundary=Both;end=95100;ies_id=IESPGM.PTET51.1.174.91124;ies_left_dist=0;ies_min_dist=0;ies_right_dist=0;junction_seq=aattagatatcaaatTAcatcatcaatatgat;read_names=HWI-D00104:165:C29AHACXX:8:1105:4744:2626,HWI-D00104:165:C29AHACXX:8:2105:6543:15576,HWI-D00104:165:C29AHACXX:8:2307:13898:57825,HWI-D00104:165:C29AHACXX:8:1302:9123:85688,HWI-D00104:165:C29AHACXX:8:2104:4366:87992,HWI-D00104:165:C29AHACXX:8:1206:8761:17056,HWI-D00104:165:C29AHACXX:8:2302:10101:22522,HWI-D00104:165:C29AHACXX:8:1309:14692:88941,HWI-D00104:165:C29AHACXX:8:2204:4253:27106,HWI-D00104:165:C29AHACXX:8:2205:7010:6957,HWI-D00104:165:C29AHACXX:8:1302:9690:96203,HWI-D00104:165:C29AHACXX:8:2105:10188:83833,HWI-D00104:165:C29AHACXX:8:1107:12454:58501,HWI-D00104:165:C29AHACXX:8:2305:2611:77414,HWI-D00104:165:C29AHACXX:8:2308:18798:43331,HWI-D00104:165:C29AHACXX:8:1204:11288:76283,HWI-D00104:165:C29AHACXX:8:1204:3477:41061,HWI-D00104:165:C29AHACXX:8:1107:9979:95204,HWI-D00104:165:C29AHACXX:8:2105:11116:24222,HWI-D00104:165:C29AHACXX:8:1307:5307:8797,HWI-D00104:165:C29AHACXX:8:2203:7905:77444,HWI-D00104:165:C29AHACXX:8:1304:2827:84885,HWI-D00104:165:C29AHACXX:8:2201:7918:73941,HWI-D00104:165:C29AHACXX:8:1205:6747:46918,HWI-D00104:165:C29AHACXX:8:1102:12050:32954,HWI-D00104:165:C29AHACXX:8:2101:14744:75620,HWI-D00104:165:C29AHACXX:8:2206:15919:36694,HWI-D00104:165:C29AHACXX:8:2209:12899:26969,HWI-D00104:165:C29AHACXX:8:1303:8729:40989,HWI-D00104:165:C29AHACXX:8:1303:16544:78814,HWI-D00104:165:C29AHACXX:8:1105:18400:90093,HWI-D00104:165:C29AHACXX:8:1205:14858:8172,HWI-D00104:165:C29AHACXX:8:2202:2647:92147,HWI-D00104:165:C29AHACXX:8:1204:2343:97352,HWI-D00104:165:C29AHACXX:8:2201:19149:50390,HWI-D00104:165:C29AHACXX:8:1106:17020:89988,HWI-D00104:165:C29AHACXX:8:1304:1881:54982,HWI-D00104:165:C29AHACXX:8:1107:8350:97352,HWI-D00104:165:C29AHACXX:8:1202:5716:26153,HWI-D00104:165:C29AHACXX:8:2207:5169:42712,HWI-D00104:165:C29AHACXX:8:2304:5528:44431,HWI-D00104:165:C29AHACXX:8:2304:4118:17075,HWI-D00104:165:C29AHACXX:8:2206:7997:67540,HWI-D00104:165:C29AHACXX:8:1201:2846:14279,HWI-D00104:165:C29AHACXX:8:2207:15946:82855,HWI-D00104:165:C29AHACXX:8:1205:5577:13391,HWI-D00104:165:C29AHACXX:8:1108:17604:53030,HWI-D00104:165:C29AHACXX:8:2203:17713:48647;sequence=TATAGTGCTTCTCAACTCTAATTCACATA;start=95072;subtype=IES;support_ref=9;support_variant=48;type=IES;
scaffold51_174_with_IES	MILORD	internal_eliminated_sequence	101786	101902	.	.	.	ID=MILORD.174.101786.101902;Name=MILORD.174.101786.101902;bounded_by_ta=TRUE;common_boundary=Both;end=101902;ies_id=IESPGM.PTET51.1.174.97809;ies_left_dist=0;ies_min_dist=0;ies_right_dist=0;junction_seq=ttgattatataatgaTAatagccaaaccaaat;read_names=HWI-D00104:165:C29AHACXX:8:1108:20240:28860,HWI-D00104:165:C29AHACXX:8:1101:20192:18463,HWI-D00104:165:C29AHACXX:8:2101:10255:10631,HWI-D00104:165:C29AHACXX:8:2205:14820:86186,HWI-D00104:165:C29AHACXX:8:2207:7155:52783,HWI-D00104:165:C29AHACXX:8:2102:10162:82278,HWI-D00104:165:C29AHACXX:8:2308:18350:52667,HWI-D00104:165:C29AHACXX:8:1205:9576:45404,HWI-D00104:165:C29AHACXX:8:1202:9138:64026,HWI-D00104:165:C29AHACXX:8:1304:13215:71315,HWI-D00104:165:C29AHACXX:8:1301:10518:59463,HWI-D00104:165:C29AHACXX:8:1206:18112:27478,HWI-D00104:165:C29AHACXX:8:1302:17550:60420,HWI-D00104:165:C29AHACXX:8:1307:6083:44561,HWI-D00104:165:C29AHACXX:8:2307:16792:14487,HWI-D00104:165:C29AHACXX:8:2204:7172:16899,HWI-D00104:165:C29AHACXX:8:2202:20479:82922,HWI-D00104:165:C29AHACXX:8:2303:1966:80573,HWI-D00104:165:C29AHACXX:8:2205:7879:46335,HWI-D00104:165:C29AHACXX:8:2102:12788:62679,HWI-D00104:165:C29AHACXX:8:1107:16441:55425,HWI-D00104:165:C29AHACXX:8:2205:8410:84977,HWI-D00104:165:C29AHACXX:8:1108:13622:2781,HWI-D00104:165:C29AHACXX:8:2101:15526:45364,HWI-D00104:165:C29AHACXX:8:2206:13842:21897,HWI-D00104:165:C29AHACXX:8:1307:16297:88488,HWI-D00104:165:C29AHACXX:8:1307:15789:75052,HWI-D00104:165:C29AHACXX:8:2308:14956:48381,HWI-D00104:165:C29AHACXX:8:2102:9468:28396,HWI-D00104:165:C29AHACXX:8:2204:2189:83478,HWI-D00104:165:C29AHACXX:8:2201:8920:95634,HWI-D00104:165:C29AHACXX:8:1102:18692:37578,HWI-D00104:165:C29AHACXX:8:2202:3401:13201,HWI-D00104:165:C29AHACXX:8:1102:1535:72192,HWI-D00104:165:C29AHACXX:8:1302:9855:86148,HWI-D00104:165:C29AHACXX:8:2103:18657:40362,HWI-D00104:165:C29AHACXX:8:1204:8654:80194,HWI-D00104:165:C29AHACXX:8:2207:1934:5106,HWI-D00104:165:C29AHACXX:8:2201:13451:43360,HWI-D00104:165:C29AHACXX:8:2307:3967:78803,HWI-D00104:165:C29AHACXX:8:1304:15443:23266,HWI-D00104:165:C29AHACXX:8:1102:13450:20736;sequence=TATACTAATTGAGATAGTAGGTTTACGATATTCACAATGTTGTTTTATACCTAATTGAATTGTGAATTATATGAAGGAGATAAGGAAAATCACAACAAAAAGTTAATTGTCCCAGTG;start=101786;subtype=IES;support_ref=40;support_variant=42;type=IES;
scaffold51_174_with_IES	MILORD	internal_eliminated_sequence	102041	102069	.	.	.	ID=MILORD.174.102041.102069;Name=MILORD.174.102041.102069;bounded_by_ta=TRUE;common_boundary=Both;end=102069;ies_id=IESPGM.PTET51.1.174.97947;ies_left_dist=0;ies_min_dist=0;ies_right_dist=0;junction_seq=ataaaggagttgttgTActttttgaagaacac;read_names=HWI-D00104:165:C29AHACXX:8:2105:14351:8493,HWI-D00104:165:C29AHACXX:8:2307:19580:68932,HWI-D00104:165:C29AHACXX:8:2105:12945:29874,HWI-D00104:165:C29AHACXX:8:1309:1772:18650,HWI-D00104:165:C29AHACXX:8:2207:11667:62637,HWI-D00104:165:C29AHACXX:8:2201:19149:19889,HWI-D00104:165:C29AHACXX:8:2202:15057:33886,HWI-D00104:165:C29AHACXX:8:1305:9445:7756,HWI-D00104:165:C29AHACXX:8:2209:17500:9496,HWI-D00104:165:C29AHACXX:8:1205:7082:11709,HWI-D00104:165:C29AHACXX:8:1101:17660:70796,HWI-D00104:165:C29AHACXX:8:2203:12385:34785,HWI-D00104:165:C29AHACXX:8:1204:18146:58047,HWI-D00104:165:C29AHACXX:8:2108:6570:20107,HWI-D00104:165:C29AHACXX:8:2201:17505:43344,HWI-D00104:165:C29AHACXX:8:1305:1191:2986,HWI-D00104:165:C29AHACXX:8:1205:14162:79500,HWI-D00104:165:C29AHACXX:8:1305:4732:18805,HWI-D00104:165:C29AHACXX:8:1103:5292:97653,HWI-D00104:165:C29AHACXX:8:1206:9522:82932,HWI-D00104:165:C29AHACXX:8:2203:10166:37858,HWI-D00104:165:C29AHACXX:8:1205:12685:35547,HWI-D00104:165:C29AHACXX:8:1102:11730:30572,HWI-D00104:165:C29AHACXX:8:1302:9771:34447,HWI-D00104:165:C29AHACXX:8:1108:12981:39786,HWI-D00104:165:C29AHACXX:8:2305:15491:15859,HWI-D00104:165:C29AHACXX:8:2201:3767:42925,HWI-D00104:165:C29AHACXX:8:2306:17139:28639,HWI-D00104:165:C29AHACXX:8:1303:18937:27870,HWI-D00104:165:C29AHACXX:8:2202:3839:80750,HWI-D00104:165:C29AHACXX:8:2207:15982:28854,HWI-D00104:165:C29AHACXX:8:2204:5067:17427,HWI-D00104:165:C29AHACXX:8:1101:11051:40260,HWI-D00104:165:C29AHACXX:8:1108:6386:75999,HWI-D00104:165:C29AHACXX:8:1108:8780:44253,HWI-D00104:165:C29AHACXX:8:1202:8051:30808,HWI-D00104:165:C29AHACXX:8:2203:19052:55838,HWI-D00104:165:C29AHACXX:8:2304:19741:47364,HWI-D00104:165:C29AHACXX:8:2101:1352:40435,HWI-D00104:165:C29AHACXX:8:1302:1165:79441,HWI-D00104:165:C29AHACXX:8:1304:14580:84617,HWI-D00104:165:C29AHACXX:8:2201:13398:7360,HWI-D00104:165:C29AHACXX:8:2301:16932:39189,HWI-D00104:165:C29AHACXX:8:1206:10316:88882,HWI-D00104:165:C29AHACXX:8:1202:11531:78044,HWI-D00104:165:C29AHACXX:8:2102:3617:68322;sequence=TATGGAGGGAATGACAATGGATTCTTTTG;start=102041;subtype=IES;support_ref=12;support_variant=46;type=IES;
scaffold51_174_with_IES	MILORD	internal_eliminated_sequence	104325	104356	.	.	.	ID=MILORD.174.104325.104356;Name=MILORD.174.104325.104356;bounded_by_ta=TRUE;common_boundary=None;end=104356;ies_id=IESPGM.PTET51.1.174.101588;ies_left_dist=1386;ies_min_dist=1386;ies_right_dist=1452;junction_seq=ttacccgcttgatagTAatgttatgggatttc;read_names=HWI-D00104:165:C29AHACXX:8:2204:5814:24629;sequence=TATTATTTAATTATATTTATATATATCATCTA;start=104325;subtype=MAC;support_ref=97;support_variant=1;type=CRYPTIC;
scaffold51_174_with_IES	MILORD	internal_eliminated_sequence	105711	105808	.	.	.	ID=MILORD.174.105711.105808;Name=MILORD.174.105711.105808;bounded_by_ta=TRUE;common_boundary=Both;end=105808;ies_id=IESPGM.PTET51.1.174.101588;ies_left_dist=0;ies_min_dist=0;ies_right_dist=0;junction_seq=tacttgttaatgtgtTAacataaattagaaaa;read_names=HWI-D00104:165:C29AHACXX:8:2205:11981:68511,HWI-D00104:165:C29AHACXX:8:1203:9093:93446,HWI-D00104:165:C29AHACXX:8:2302:4983:63099,HWI-D00104:165:C29AHACXX:8:2202:15811:65952,HWI-D00104:165:C29AHACXX:8:1305:1687:52711,HWI-D00104:165:C29AHACXX:8:2308:6940:45689,HWI-D00104:165:C29AHACXX:8:1205:4144:35511,HWI-D00104:165:C29AHACXX:8:2101:11131:32503,HWI-D00104:165:C29AHACXX:8:1105:15175:7123,HWI-D00104:165:C29AHACXX:8:2303:17628:12003,HWI-D00104:165:C29AHACXX:8:1204:15926:23817,HWI-D00104:165:C29AHACXX:8:1306:19100:20189,HWI-D00104:165:C29AHACXX:8:2104:15830:19986,HWI-D00104:165:C29AHACXX:8:2101:15849:43884,HWI-D00104:165:C29AHACXX:8:1202:14694:93141,HWI-D00104:165:C29AHACXX:8:1301:7250:69360,HWI-D00104:165:C29AHACXX:8:1105:9200:42132,HWI-D00104:165:C29AHACXX:8:2303:13385:75962,HWI-D00104:165:C29AHACXX:8:2103:14420:70849,HWI-D00104:165:C29AHACXX:8:2102:19492:25393,HWI-D00104:165:C29AHACXX:8:1203:7802:44237,HWI-D00104:165:C29AHACXX:8:2204:12615:27205,HWI-D00104:165:C29AHACXX:8:1107:20144:42188,HWI-D00104:165:C29AHACXX:8:2201:18188:29732,HWI-D00104:165:C29AHACXX:8:1103:8510:80983,HWI-D00104:165:C29AHACXX:8:2101:3695:66143,HWI-D00104:165:C29AHACXX:8:1306:20177:11195,HWI-D00104:165:C29AHACXX:8:1306:8693:90522,HWI-D00104:165:C29AHACXX:8:2102:12598:11233,HWI-D00104:165:C29AHACXX:8:1201:11560:10589,HWI-D00104:165:C29AHACXX:8:1304:12376:2534;sequence=TACAATCAATTAGAATAAGATTTAGCAGATAACTTACTAATAAGTATAGAAAAAAGTAAAAAATTACAATAAACAGACTGAGGAACCTCTGTTTACTA;start=105711;subtype=IES;support_ref=2;support_variant=31;type=IES;
scaffold51_174_with_IES	MILORD	internal_eliminated_sequence	106174	106203	.	.	.	ID=MILORD.174.106174.106203;Name=MILORD.174.106174.106203;bounded_by_ta=TRUE;common_boundary=Both;end=106203;ies_id=IESPGM.PTET51.1.174.101953;ies_left_dist=0;ies_min_dist=0;ies_right_dist=0;junction_seq=ggtattccagtcaatTAcaattatggataaca;read_names=HWI-D00104:165:C29AHACXX:8:1108:8712:56085,HWI-D00104:165:C29AHACXX:8:2201:2676:95741,HWI-D00104:165:C29AHACXX:8:2306:19691:14211,HWI-D00104:165:C29AHACXX:8:1104:6419:66786,HWI-D00104:165:C29AHACXX:8:2209:1446:33475,HWI-D00104:165:C29AHACXX:8:1202:6076:9823,HWI-D00104:165:C29AHACXX:8:2102:16933:19059,HWI-D00104:165:C29AHACXX:8:1101:19669:87993,HWI-D00104:165:C29AHACXX:8:1101:13746:4311,HWI-D00104:165:C29AHACXX:8:2202:6671:56233,HWI-D00104:165:C29AHACXX:8:1102:1590:97490,HWI-D00104:165:C29AHACXX:8:2308:2238:21681,HWI-D00104:165:C29AHACXX:8:1205:19091:99763,HWI-D00104:165:C29AHACXX:8:1302:11720:53427,HWI-D00104:165:C29AHACXX:8:1203:5721:23536,HWI-D00104:165:C29AHACXX:8:1206:12154:14218,HWI-D00104:165:C29AHACXX:8:1305:4856:57886,HWI-D00104:165:C29AHACXX:8:2308:7195:78393,HWI-D00104:165:C29AHACXX:8:2104:19317:68689,HWI-D00104:165:C29AHACXX:8:1101:10620:90225,HWI-D00104:165:C29AHACXX:8:2301:2286:48786,HWI-D00104:165:C29AHACXX:8:1202:16721:57499,HWI-D00104:165:C29AHACXX:8:2101:11984:77841,HWI-D00104:165:C29AHACXX:8:2203:2407:6197,HWI-D00104:165:C29AHACXX:8:1301:15500:59788,HWI-D00104:165:C29AHACXX:8:2103:11710:90968,HWI-D00104:165:C29AHACXX:8:2307:6693:80559,HWI-D00104:165:C29AHACXX:8:1105:8996:94550,HWI-D00104:165:C29AHACXX:8:2204:3994:38934,HWI-D00104:165:C29AHACXX:8:1202:9007:13189,HWI-D00104:165:C29AHACXX:8:2205:18302:28875,HWI-D00104:165:C29AHACXX:8:2308:2148:30865,HWI-D00104:165:C29AHACXX:8:1201:8896:57537,HWI-D00104:165:C29AHACXX:8:1206:11884:28663,HWI-D00104:165:C29AHACXX:8:1201:20575:4166,HWI-D00104:165:C29AHACXX:8:2204:5961:91771,HWI-D00104:165:C29AHACXX:8:2204:21106:100899,HWI-D00104:165:C29AHACXX:8:1108:20358:37734,HWI-D00104:165:C29AHACXX:8:2101:2951:93962,HWI-D00104:165:C29AHACXX:8:2307:18622:25861,HWI-D00104:165:C29AHACXX:8:1301:7958:58648,HWI-D00104:165:C29AHACXX:8:1206:13497:90085,HWI-D00104:165:C29AHACXX:8:1306:14451:31899,HWI-D00104:165:C29AHACXX:8:2104:3103:24779,HWI-D00104:165:C29AHACXX:8:1105:3848:20747,HWI-D00104:165:C29AHACXX:8:1304:14906:87955,HWI-D00104:165:C29AHACXX:8:2307:5063:49970,HWI-D00104:165:C29AHACXX:8:1302:17332:82650;sequence=TATAGTTTATGCTATATAATGTTGTGACTA;start=106174;subtype=IES;support_ref=3;support_variant=48;type=IES;
scaffold51_174_with_IES	MILORD	internal_eliminated_sequence	111247	111313	.	.	.	ID=MILORD.174.111247.111313;Name=MILORD.174.111247.111313;bounded_by_ta=TRUE;common_boundary=Both;end=111313;ies_id=IESPGM.PTET51.1.174.106996;ies_left_dist=0;ies_min_dist=0;ies_right_dist=0;junction_seq=ccttgcaaatattatTAttataaaaataatgt;read_names=HWI-D00104:165:C29AHACXX:8:1303:4228:32353,HWI-D00104:165:C29AHACXX:8:2206:2642:77345,HWI-D00104:165:C29AHACXX:8:1302:16658:9803,HWI-D00104:165:C29AHACXX:8:2201:9011:81942,HWI-D00104:165:C29AHACXX:8:1205:8072:39999,HWI-D00104:165:C29AHACXX:8:2207:9679:31785,HWI-D00104:165:C29AHACXX:8:1302:9146:79481,HWI-D00104:165:C29AHACXX:8:1303:12014:31260,HWI-D00104:165:C29AHACXX:8:1206:17130:45759,HWI-D00104:165:C29AHACXX:8:2303:1757:89330,HWI-D00104:165:C29AHACXX:8:1102:15157:97601,HWI-D00104:165:C29AHACXX:8:2101:19239:6046,HWI-D00104:165:C29AHACXX:8:1201:21182:100422,HWI-D00104:165:C29AHACXX:8:1202:20957:8064,HWI-D00104:165:C29AHACXX:8:1301:13157:15679,HWI-D00104:165:C29AHACXX:8:1205:17473:72669,HWI-D00104:165:C29AHACXX:8:1304:8293:31155,HWI-D00104:165:C29AHACXX:8:2307:17299:48740,HWI-D00104:165:C29AHACXX:8:1302:17463:92417,HWI-D00104:165:C29AHACXX:8:1205:6323:52860,HWI-D00104:165:C29AHACXX:8:1304:13024:76834,HWI-D00104:165:C29AHACXX:8:1307:17208:81261,HWI-D00104:165:C29AHACXX:8:1104:16137:26253,HWI-D00104:165:C29AHACXX:8:2201:18773:42041;sequence=TACAATCCATTAATTAAATTTTCTATATTTCGAAACACCAAGATGGAGTTGGTCTTCGAACTTACTG;start=111247;subtype=IES;support_ref=0;support_variant=24;type=IES;
scaffold51_174_with_IES	MILORD	internal_eliminated_sequence	113551	113654	.	.	.	ID=MILORD.174.113551.113654;Name=MILORD.174.113551.113654;bounded_by_ta=TRUE;common_boundary=Both;end=113654;ies_id=IESPGM.PTET51.1.174.109233;ies_left_dist=0;ies_min_dist=0;ies_right_dist=0;junction_seq=gatgaggttaatcgaTAcaagttaagatgggg;read_names=HWI-D00104:165:C29AHACXX:8:1106:14898:11003,HWI-D00104:165:C29AHACXX:8:1203:14513:46726,HWI-D00104:165:C29AHACXX:8:1206:8474:31151,HWI-D00104:165:C29AHACXX:8:1301:11110:67228,HWI-D00104:165:C29AHACXX:8:2304:17816:34816,HWI-D00104:165:C29AHACXX:8:2102:8976:74357,HWI-D00104:165:C29AHACXX:8:1101:7828:68022,HWI-D00104:165:C29AHACXX:8:2304:2098:31576,HWI-D00104:165:C29AHACXX:8:1102:4235:81093,HWI-D00104:165:C29AHACXX:8:1102:6378:55747,HWI-D00104:165:C29AHACXX:8:2204:20606:61402,HWI-D00104:165:C29AHACXX:8:1309:14262:35602,HWI-D00104:165:C29AHACXX:8:1301:13872:93316,HWI-D00104:165:C29AHACXX:8:2304:3469:84352,HWI-D00104:165:C29AHACXX:8:1303:4904:89457,HWI-D00104:165:C29AHACXX:8:2203:12787:39521,HWI-D00104:165:C29AHACXX:8:2207:5382:11954,HWI-D00104:165:C29AHACXX:8:2105:4268:76718,HWI-D00104:165:C29AHACXX:8:1302:2584:66057,HWI-D00104:165:C29AHACXX:8:1301:8077:7125,HWI-D00104:165:C29AHACXX:8:1302:17244:43146,HWI-D00104:165:C29AHACXX:8:1303:3602:36368,HWI-D00104:165:C29AHACXX:8:1304:20122:89684,HWI-D00104:165:C29AHACXX:8:2102:15312:85648,HWI-D00104:165:C29AHACXX:8:2304:4367:10591,HWI-D00104:165:C29AHACXX:8:1102:17363:93531,HWI-D00104:165:C29AHACXX:8:2301:17147:35529,HWI-D00104:165:C29AHACXX:8:2104:19239:23347,HWI-D00104:165:C29AHACXX:8:1203:7689:97170,HWI-D00104:165:C29AHACXX:8:1307:2215:49783,HWI-D00104:165:C29AHACXX:8:1102:17233:79491,HWI-D00104:165:C29AHACXX:8:1102:20614:80074,HWI-D00104:165:C29AHACXX:8:1107:20967:94735,HWI-D00104:165:C29AHACXX:8:1106:18310:44488,HWI-D00104:165:C29AHACXX:8:1301:9210:26580,HWI-D00104:165:C29AHACXX:8:2206:5656:37569,HWI-D00104:165:C29AHACXX:8:2302:18615:78788,HWI-D00104:165:C29AHACXX:8:2101:2516:100662,HWI-D00104:165:C29AHACXX:8:2102:12305:100791,HWI-D00104:165:C29AHACXX:8:1309:17230:29962,HWI-D00104:165:C29AHACXX:8:1105:19043:5234,HWI-D00104:165:C29AHACXX:8:2101:7897:64239,HWI-D00104:165:C29AHACXX:8:1104:8634:44465,HWI-D00104:165:C29AHACXX:8:2201:13484:66745,HWI-D00104:165:C29AHACXX:8:1107:3348:12185,HWI-D00104:165:C29AHACXX:8:2203:19608:100449,HWI-D00104:165:C29AHACXX:8:2302:9781:74157,HWI-D00104:165:C29AHACXX:8:2105:12966:40697,HWI-D00104:165:C29AHACXX:8:2207:8012:64173;sequence=TATAGAGATTTAATTAAAAGTTATGGATATTTATTTTAATATTGTAAACAAGGAGAATTTAGAGTTTAATAAAAATAAAATCAAATATTTTGCTTAAATTATTG;start=113551;subtype=IES;support_ref=4;support_variant=49;type=IES;
scaffold51_174_with_IES	MILORD	internal_eliminated_sequence	116909	116984	.	.	.	ID=MILORD.174.116909.116984;Name=MILORD.174.116909.116984;bounded_by_ta=TRUE;common_boundary=Both;end=116984;ies_id=IESPGM.PTET51.1.174.112487;ies_left_dist=0;ies_min_dist=0;ies_right_dist=0;junction_seq=ggtgatgtattttgtTAcaaatgtgatgatga;read_names=HWI-D00104:165:C29AHACXX:8:2304:5530:24526,HWI-D00104:165:C29AHACXX:8:1201:9749:38864,HWI-D00104:165:C29AHACXX:8:2207:11473:25787,HWI-D00104:165:C29AHACXX:8:1108:2133:46679,HWI-D00104:165:C29AHACXX:8:2304:18517:98408,HWI-D00104:165:C29AHACXX:8:2103:20141:24106,HWI-D00104:165:C29AHACXX:8:2104:11081:22890,HWI-D00104:165:C29AHACXX:8:1204:4945:72892,HWI-D00104:165:C29AHACXX:8:2305:6905:79363,HWI-D00104:165:C29AHACXX:8:1108:13978:89487,HWI-D00104:165:C29AHACXX:8:2101:12018:13864;sequence=TACACTTTCAATAATAAAAATATTTTCCTTTAACATCAAATGAATTACTATTGAAAAGACTTAGATTAAGTTACTG;start=116909;subtype=IES;support_ref=10;support_variant=11;type=IES;
scaffold51_174_with_IES	MILORD	internal_eliminated_sequence	117934	117982	.	.	.	ID=MILORD.174.117934.117982;Name=MILORD.174.117934.117982;bounded_by_ta=TRUE;common_boundary=Both;end=117982;ies_id=IESPGM.PTET51.1.174.113436;ies_left_dist=0;ies_min_dist=0;ies_right_dist=0;junction_seq=ctaaatatttatttgTAcctgtaaatagattc;read_names=HWI-D00104:165:C29AHACXX:8:1302:10243:69037,HWI-D00104:165:C29AHACXX:8:2204:8216:67493,HWI-D00104:165:C29AHACXX:8:2303:13544:25413,HWI-D00104:165:C29AHACXX:8:1202:6813:60364,HWI-D00104:165:C29AHACXX:8:2209:14152:76171,HWI-D00104:165:C29AHACXX:8:2207:9161:66653,HWI-D00104:165:C29AHACXX:8:1307:15619:100370,HWI-D00104:165:C29AHACXX:8:2302:16482:66145,HWI-D00104:165:C29AHACXX:8:2209:8895:24798,HWI-D00104:165:C29AHACXX:8:1306:2484:12888,HWI-D00104:165:C29AHACXX:8:1304:8356:79826,HWI-D00104:165:C29AHACXX:8:1102:16276:12593,HWI-D00104:165:C29AHACXX:8:2206:11193:87667,HWI-D00104:165:C29AHACXX:8:1101:2049:73045,HWI-D00104:165:C29AHACXX:8:2102:18608:58602,HWI-D00104:165:C29AHACXX:8:2301:12668:17904,HWI-D00104:165:C29AHACXX:8:2201:3704:54386,HWI-D00104:165:C29AHACXX:8:2103:15861:84568,HWI-D00104:165:C29AHACXX:8:2103:17437:77137,HWI-D00104:165:C29AHACXX:8:2206:17988:19918,HWI-D00104:165:C29AHACXX:8:1104:15138:75288,HWI-D00104:165:C29AHACXX:8:1307:9608:26763,HWI-D00104:165:C29AHACXX:8:1203:14576:58596,HWI-D00104:165:C29AHACXX:8:1203:11128:93056,HWI-D00104:165:C29AHACXX:8:2201:13919:96065,HWI-D00104:165:C29AHACXX:8:1101:10379:88704,HWI-D00104:165:C29AHACXX:8:2101:12096:75308,HWI-D00104:165:C29AHACXX:8:1105:13620:12729,HWI-D00104:165:C29AHACXX:8:2101:15174:41040,HWI-D00104:165:C29AHACXX:8:2303:16367:27443,HWI-D00104:165:C29AHACXX:8:2302:17100:40908,HWI-D00104:165:C29AHACXX:8:2202:12049:12320;sequence=TATTATTAAATGCCAGAATGGTTATTCATTATTGAATTGTAAACTACAA;start=117934;subtype=IES;support_ref=90;support_variant=32;type=IES;
scaffold51_174_with_IES	MILORD	internal_eliminated_sequence	121013	121211	.	.	.	ID=MILORD.174.121013.121211;Name=MILORD.174.121013.121211;bounded_by_ta=TRUE;common_boundary=Both;end=121211;ies_id=IESPGM.PTET51.1.174.116466;ies_left_dist=0;ies_min_dist=0;ies_right_dist=0;junction_seq=ttgtgaataaaattaTAatatataaatatcaa;read_names=HWI-D00104:165:C29AHACXX:8:1101:18985:51111,HWI-D00104:165:C29AHACXX:8:2302:12055:9782,HWI-D00104:165:C29AHACXX:8:2306:17889:29010,HWI-D00104:165:C29AHACXX:8:2204:5241:29834,HWI-D00104:165:C29AHACXX:8:2302:10276:92831,HWI-D00104:165:C29AHACXX:8:1309:5606:23719,HWI-D00104:165:C29AHACXX:8:1306:9970:31653,HWI-D00104:165:C29AHACXX:8:2308:7060:97604,HWI-D00104:165:C29AHACXX:8:1201:16206:15483,HWI-D00104:165:C29AHACXX:8:1307:20055:98580,HWI-D00104:165:C29AHACXX:8:2204:5840:75679,HWI-D00104:165:C29AHACXX:8:1105:13253:67337,HWI-D00104:165:C29AHACXX:8:2103:19420:79973,HWI-D00104:165:C29AHACXX:8:2203:13290:35501,HWI-D00104:165:C29AHACXX:8:2201:4141:13100,HWI-D00104:165:C29AHACXX:8:1101:16060:31964,HWI-D00104:165:C29AHACXX:8:1105:4481:70616,HWI-D00104:165:C29AHACXX:8:2301:4309:69446,HWI-D00104:165:C29AHACXX:8:1101:4666:96488,HWI-D00104:165:C29AHACXX:8:1102:9900:31011,HWI-D00104:165:C29AHACXX:8:2105:15575:11294,HWI-D00104:165:C29AHACXX:8:2206:13708:56801,HWI-D00104:165:C29AHACXX:8:2102:6316:78320,HWI-D00104:165:C29AHACXX:8:1104:20404:5818,HWI-D00104:165:C29AHACXX:8:2304:18127:61865,HWI-D00104:165:C29AHACXX:8:1201:2982:36424,HWI-D00104:165:C29AHACXX:8:1204:3314:99330,HWI-D00104:165:C29AHACXX:8:1101:14068:66659,HWI-D00104:165:C29AHACXX:8:1106:7160:37767;sequence=TATTGTTTTAAGAAAACAATATCATTATTAATTTTTCACTTTATTTATATGCTAATCTCATACGCTAAATGAAAAAGCTACTTTTATTATAATATTATAGGGAAGTTGGATATTTTAAATTTCACAATCTTTAATTGCTAAAAATTATCAATAATCAACTGAATTTTAGAATATAATAATTTGATTTTTGAATAAACAA;start=121013;subtype=IES;support_ref=10;support_variant=29;type=IES;
scaffold51_174_with_IES	MILORD	internal_eliminated_sequence	121108	121183	.	.	.	ID=MILORD.174.121108.121183;Name=MILORD.174.121108.121183;bounded_by_ta=TRUE;common_boundary=None;end=121183;ies_id=IESPGM.PTET51.1.174.116466;ies_left_dist=-95;ies_min_dist=28;ies_right_dist=28;junction_seq=cttttattataatatTAtaataatttgatttt;read_names=HWI-D00104:165:C29AHACXX:8:2305:12832:71684;sequence=TATAGGGAAGTTGGATATTTTAAATTTCACAATCTTTAATTGCTAAAAATTATCAATAATCAACTGAATTTTAGAA;start=121108;subtype=INTERNAL;support_ref=0;support_variant=1;type=ALTERNATIVE;
scaffold51_174_with_IES	MILORD	internal_eliminated_sequence	121389	121444	.	.	.	ID=MILORD.174.121389.121444;Name=MILORD.174.121389.121444;bounded_by_ta=TRUE;common_boundary=Both;end=121444;ies_id=IESPGM.PTET51.1.174.116643;ies_left_dist=0;ies_min_dist=0;ies_right_dist=0;junction_seq=ccctatatattcaggTAtcaacagaaaaaccc;read_names=HWI-D00104:165:C29AHACXX:8:2207:8978:68452,HWI-D00104:165:C29AHACXX:8:1203:4999:48072,HWI-D00104:165:C29AHACXX:8:1104:15598:67860,HWI-D00104:165:C29AHACXX:8:1204:19637:49626,HWI-D00104:165:C29AHACXX:8:1101:9778:25779,HWI-D00104:165:C29AHACXX:8:2307:7601:16230,HWI-D00104:165:C29AHACXX:8:1306:5089:3292,HWI-D00104:165:C29AHACXX:8:1103:2053:57860,HWI-D00104:165:C29AHACXX:8:2203:16925:35203,HWI-D00104:165:C29AHACXX:8:1203:8848:23633,HWI-D00104:165:C29AHACXX:8:2103:9015:13220,HWI-D00104:165:C29AHACXX:8:2204:20713:71726,HWI-D00104:165:C29AHACXX:8:1204:11010:56077,HWI-D00104:165:C29AHACXX:8:2103:5364:27588;sequence=TATTATTGATATATTTTATTAATAACATTTTTAATTTATATACAATGACTACTCTA;start=121389;subtype=IES;support_ref=2;support_variant=14;type=IES;
scaffold51_174_with_IES	MILORD	internal_eliminated_sequence	121834	121924	.	.	.	ID=MILORD.174.121834.121924;Name=MILORD.174.121834.121924;bounded_by_ta=TRUE;common_boundary=Both;end=121924;ies_id=IESPGM.PTET51.1.174.117032;ies_left_dist=0;ies_min_dist=0;ies_right_dist=0;junction_seq=atgttccaactcttgTAcctattattaacaat;read_names=HWI-D00104:165:C29AHACXX:8:2306:1221:85260,HWI-D00104:165:C29AHACXX:8:1106:12587:76601,HWI-D00104:165:C29AHACXX:8:2104:8320:31856,HWI-D00104:165:C29AHACXX:8:2205:10434:2847,HWI-D00104:165:C29AHACXX:8:2203:19142:73976,HWI-D00104:165:C29AHACXX:8:2102:16482:42453,HWI-D00104:165:C29AHACXX:8:1201:12655:10968,HWI-D00104:165:C29AHACXX:8:2302:2798:54925,HWI-D00104:165:C29AHACXX:8:1105:19178:53593,HWI-D00104:165:C29AHACXX:8:2103:20064:68456,HWI-D00104:165:C29AHACXX:8:2304:12231:51884,HWI-D00104:165:C29AHACXX:8:2101:11446:21372,HWI-D00104:165:C29AHACXX:8:2105:8799:91847,HWI-D00104:165:C29AHACXX:8:2308:14700:21870,HWI-D00104:165:C29AHACXX:8:1303:9516:43627,HWI-D00104:165:C29AHACXX:8:2104:3725:95308,HWI-D00104:165:C29AHACXX:8:2103:1906:24000,HWI-D00104:165:C29AHACXX:8:1203:3003:75604,HWI-D00104:165:C29AHACXX:8:1104:15046:73555,HWI-D00104:165:C29AHACXX:8:1309:7751:5365,HWI-D00104:165:C29AHACXX:8:1302:3817:2513,HWI-D00104:165:C29AHACXX:8:2108:17336:62883,HWI-D00104:165:C29AHACXX:8:1309:15171:31100,HWI-D00104:165:C29AHACXX:8:2108:6601:39028,HWI-D00104:165:C29AHACXX:8:2305:9936:43954,HWI-D00104:165:C29AHACXX:8:2302:10832:82307,HWI-D00104:165:C29AHACXX:8:2205:16557:40068,HWI-D00104:165:C29AHACXX:8:1201:11894:91005,HWI-D00104:165:C29AHACXX:8:2205:6256:69300,HWI-D00104:165:C29AHACXX:8:2204:5760:75810,HWI-D00104:165:C29AHACXX:8:1301:1179:40338,HWI-D00104:165:C29AHACXX:8:1106:18088:28763,HWI-D00104:165:C29AHACXX:8:2104:8138:50347,HWI-D00104:165:C29AHACXX:8:1306:13468:9047;sequence=TATTACTAAATCAAATTCTTTTGAGTTTAATTTAATTTTAAGTATTAATTATTAATTCATTTTAGTTTAATTTATTTTTAAGTATTTACAA;start=121834;subtype=IES;support_ref=4;support_variant=34;type=IES;
scaffold51_174_with_IES	MILORD	internal_eliminated_sequence	125741	125766	.	.	.	ID=MILORD.174.125741.125766;Name=MILORD.174.125741.125766;bounded_by_ta=TRUE;common_boundary=None;end=125766;ies_id=IESPGM.PTET51.1.174.120850;ies_left_dist=2;ies_min_dist=2;ies_right_dist=127;junction_seq=tgttcctttaattctTAtatcagcattaatca;read_names=HWI-D00104:165:C29AHACXX:8:2102:5239:72241;sequence=TATATTATCAAATTAAAATAAATTAT;start=125741;subtype=OVERLAPPING;support_ref=15;support_variant=1;type=ALTERNATIVE;
scaffold51_174_with_IES	MILORD	internal_eliminated_sequence	125743	125893	.	.	.	ID=MILORD.174.125743.125893;Name=MILORD.174.125743.125893;bounded_by_ta=TRUE;common_boundary=Both;end=125893;ies_id=IESPGM.PTET51.1.174.120850;ies_left_dist=0;ies_min_dist=0;ies_right_dist=0;junction_seq=ttcctttaattcttaTAcctgaatctttttaa;read_names=HWI-D00104:165:C29AHACXX:8:2303:5555:91040,HWI-D00104:165:C29AHACXX:8:1108:12916:80095,HWI-D00104:165:C29AHACXX:8:1104:11882:75577,HWI-D00104:165:C29AHACXX:8:1103:7445:38372,HWI-D00104:165:C29AHACXX:8:1303:18269:37121,HWI-D00104:165:C29AHACXX:8:1203:4761:36475,HWI-D00104:165:C29AHACXX:8:1204:8203:18929,HWI-D00104:165:C29AHACXX:8:2101:6034:2803,HWI-D00104:165:C29AHACXX:8:2209:17169:9111,HWI-D00104:165:C29AHACXX:8:1202:15921:32471,HWI-D00104:165:C29AHACXX:8:1201:17436:24498,HWI-D00104:165:C29AHACXX:8:2108:10873:15177,HWI-D00104:165:C29AHACXX:8:2209:7915:34247,HWI-D00104:165:C29AHACXX:8:2202:9861:34607,HWI-D00104:165:C29AHACXX:8:1203:9919:94279,HWI-D00104:165:C29AHACXX:8:2105:2598:71372,HWI-D00104:165:C29AHACXX:8:2105:3500:74745,HWI-D00104:165:C29AHACXX:8:2201:8837:98241,HWI-D00104:165:C29AHACXX:8:2202:7526:95425,HWI-D00104:165:C29AHACXX:8:2305:17856:43377,HWI-D00104:165:C29AHACXX:8:1102:18139:45087,HWI-D00104:165:C29AHACXX:8:2306:16333:81799,HWI-D00104:165:C29AHACXX:8:2308:8894:17238,HWI-D00104:165:C29AHACXX:8:1105:13640:91114,HWI-D00104:165:C29AHACXX:8:2307:1383:7312,HWI-D00104:165:C29AHACXX:8:1302:3733:97337,HWI-D00104:165:C29AHACXX:8:1304:17627:69091,HWI-D00104:165:C29AHACXX:8:1309:7800:67852;sequence=TATTATCAAATTAAAATAAATTATTATATCAGCATTAATCATCTAACATAGATTCTATTTATTAATCTAGGATTTCTGTTTATCATAGGAAATCTTAAATAATCTTAATAGCTATATATAAATTGAGTGCATTTTTCAAATCATCTAATAA;start=125743;subtype=IES;support_ref=26;support_variant=28;type=IES;
scaffold51_174_with_IES	MILORD	internal_eliminated_sequence	125798	130629	.	.	.	ID=MILORD.174.125798.130629;Name=MILORD.174.125798.130629;bounded_by_ta=TRUE;common_boundary=None;end=130629;ies_id=IESPGM.PTET51.1.174.120850;ies_left_dist=-55;ies_min_dist=55;ies_right_dist=-4736;junction_seq=atctaacatagattcTAaaattttataatgct;read_names=HWI-D00104:165:C29AHACXX:8:1104:15749:23749;sequence=TATTTATTAATCTAGGATTTCTGTTTATCATAGGAAATCTTAAATAATCTTAATAGCTATATATAAATTGAGTGCATTTTTCAAATCATCTAATAATACCTGAATCTTTTTAATCATGTCTATCTATTTCTTAAGAAAAGTCTGTTTTTGCTTGTTCTTCACATTGTAAGGTGACTAAAGCAATTGAATAAGTTTCTTAGTTTGAATCATTTTAACATTTACGGGACTACTCTATTGCTTTTGATTTGGTGATTTCCTTTGCACCTGAGTACGTCCACATTTTGGACTTCCTGGCCGACTTGAAGATGCCTTCACGAATGTGAAACCTTTCTTAAAATCTGGAAGTGTATCTCTGCTAGGCTTTTAAGTCTCCTAATTAATCTAATTGAGATTGTTACTTAAGTAGAACCTGACATTAGCAGTGAAACTTTCTTCTTTTTATTCTCTCCATAAAATTACAAACTTAATTCCTTATAAAATTCATCAATATCATCATTATTATTATCATCCATTTATGGATCGTAGGAATGGAGAGACAAATGTTCGTCATCTGACATTTTTCTTATAAAAATTAATCAAATAACACTATTCTTAATTAAACTCCACAAAACACTCTAAAAAAGCAGCTTCAACCTATAACAATTATCTCAACATATATATAGAAAGAACATTTGATGAAATACAACTTTCCTTTCCAAAGTTTTTCTAACTGCGATAATTTCTTTAAATTCACTTATTTTCTTAGTCTAAAATGCGAATACTCTGTATTAAGTAATTAGAATATTAAGATTATTCAATAATCCTTCTAGATAGAAATTCAATTAATCTGCTTATTTTATTCTACATTAGTGATTTTTATCATCAAAGTTATATGATTAACTAAAATACGTATAATTATATGGGGTAAATCGCTCATTTCAAGTATCAAATTATGACTACTTCCTCGAGAATAGCATGATTATTATTTTGTACCTTAATTTGAATTAATTTAATGTTAGATTTTATAAAAGGCGATTACCTAAATTGAAACAGCTAATCTGCTTTTCCAATTAAATAAGAATAGAATTCACTTAAAAAACTTTGGGAATTTTAAATATGATGTGGATAATATCATAATATTAAGGAAATAATAATATGTAAAAATAAAATAATTTAAATTTGTTATTTTCAAACATTAAGCAACTTCTTTTACGCGGATGGTTAAATGAGAGTATACTTAAATTCACTTTATCTTTATCTTCTGCTGATTCTTCTACAATGTTTTTAAAGTTTATTATAATCAATTATTACTTCAGAATAATTAAAACTTGGAAAGTAATGCTAAAATTCGCAAATTTTATCAAAATATAGTAAATTATTATTTTAGCTAATAAAAGTACCAGGATTACGTTAAATATGGGTTGGAGATTTTTATGACTTATCTCTCACATATTTGTTCGATCTTAATTATATATCCTTTATAGAGGTCTATATTTGAAAAGACTGTAAGTTCTATTGGGATGTTCTAGTTTCATGTTATTTCTGTTGTTATATTTTTACTTAAGAGGGTAAGATTAGAGTATCTTGTTATTATTATTGTAATTAATTAACACTTAGGCAAATTTCTTAGGAAGGTGAGTCTAAACTCTAAATTTACTCCTGAGTAATTGATTGGTGCCGCGTTCCATCTTATTCAAAGGATGCATAACTATAGTTTACAAAATAGAAACAGTCTGTACCATTTTTGTCTTCTACAAAATTAGTTGAGTAATATAGTTTCTGTTGAATTTATACATCCTTAAATTGAATCTAGATTATACCTTTATGCTCTTAAGCGAATTTATTTTATGGCATGTTCTTATGATTCTCTTTCTATGTATATTTTTTGTTCTATTATATTTCAGAATTAACTTGTCAATATCTGGTTTGTAAATTAGATATGAGCAATCAAAAATTTAGTGACTTTCAGAATTGCATGCACAACAATTAAATCCCTCTACCGATATATTTTACAATTGTTTATCCTTGATCTAATGAAACCTTTCATAATCCTATTTATCTAGACTGTTAATGAAATCCTATCTGTTTATCTTATAAATTTTTGTAAACCCAACACTTACTGCAGTGAATTTTCTAGATTATTATGTAAAAAATTCATTCTCTCCAAATTGTTGTCCAGGATTTAAAATTGTTAATTGAGTTTATGATTTCATTTCAACTAATTTAATTTGACCATAATCAATAAAATACAATGAAATATCTGAACAACTATCTTAAGAATATATAATTTCATTTGGACAATATTTATATGGTTTTATCTTCTTTGATATTTCCTTTAAAGTTTATTCTGAGAAATTATTAAGTAGAAGCTTACAATTTTATATTATATGTTTAAATATTGTTGCCAATAGTATTAGTATTAATTTATAAGAAAATATTTATTTACATTTTCATTTTAATGATATGAATTCAAAAATTGTAAATTTTGTTTTCTTTTAAAAAGATTCAAAAATTAGCCTTTCTTAGAATATTTAAATGCTAATTAAGTTTTTTTTCTAATAAATTTTAATGGAAACTTTATATGATGGTGAGTTAATTTAAGAATACCATATACATTAATTCATTTTTTAATTCTACAGATAATTAGTCTTTTATCTATCCGATCTATTAATTAATTATATAAATACTAATTCATGTTTTTGTTCTAAAGATTCCTTTTACATATATTAAAGATAGCTTCTGACTCTGTCTTATAATTAATATGGAATATGATGTTATTTCATATATTTTGTAATTGCATGTAAATTGAAACTAAAGAAATAATAAAATAATACATAAATTAAGATTTTTAATCATTTATAGTAGACAAAATTGATCCTATTTTATTTATTGAAAATGCAAACACACCACAGGCCATAAACATCAATATTATACAAATTGTGGTTTCAATGTAGTTTTATGGAGTAATATCGCCATATCCTACAGTAATCATAGTAACTGTTGCCCAATAATATGAATAACAATATTTAATTAAGATTGATTCTTAATCAATACCCTTATAAATAAGCCAACTAGTATTTAAAGTTTCTGCACTGTTTGATCCTACAAAATGCCAGATGCATGCTAATAAATGAGCAAATAAGCTGATTGAAAATAATAAGGTTACTAGATTGAGATATTCTCTATAGATTTAATTGATATGAGTTTATTGTTGCAATTTACCTATCTGTTCACTTAATTTTACATAACTTACAAGACAACATAAGAATAAAAAGATAGTTGCAGTAATAATATCGTTATAATCTTTGCTGTCTGGTATAGAGGTATTTAGCACAATGACTGAAAAAATAAGTAAGAAGTCAAGTATTATTGAATAGAAAAAATACTTTTCCAAATTTATGATTTCTTAGTGTTCCTTATTAAGTTTATATAACTTATTTAAATGATATTAATTAAAATTATTCACGAATTCTATTGGGTGATTAATTAGCCAATATTAAATCATCCTTAAAATAATATTTCAAAATTGAAAATCGATCATTTATTATCTATTTTTTCTTTAAATAAAATTAATTACATTTCCTTAAATTGTGATTTGTGTATTTAATCTCAGCAAAATATCCAAAGAAAAGTAAATTAGAGTATATAGAATAATAAATGAGAAACTTTCCTCTCTACCCATTTCAAAGCTCCATATAAAAGGATAAATCCATAAAATAGATATAAGAGATAAAGACCTTATGAACTCCCAAGATGTTATCAAAGCGCTACTTTGATCAAATACTGAAATTTGAAAATTTTTTGTAGACATATATTCTCCCTACATAGCAGGCTTCCTTAAAATTTATATTCACTCATACTTTTGTAAATATTTTTCAATGAGAAATTTTTCAGTAACTTTCTTAGTTTCATTGTTGTAAATATAGGCTTTCTTCATTATTCTCTCTTTAAATACTTAAACCAATTTGTCCACCTTTAATAATCCAAATAATTTCTGAGTGGTTTTCTTTTTGCTTGCCATATTTTTTCCCTCTATTATTTGAGGATGAGAAAAGTTTTAAAAAGAAACAGACATATCTAGAATATCTGATTTTTCATTTTAATTTACATCTATTTAATTTGTAATGGGTGAATGACGAAATGGGCGGAAATCCTCATTCTCAATGTAGGATTAGCAGTTCTTTTAATAGTCCGATTCATCAATTTTATTCATAATAAATAAATAATAATTCAACTAAGATTTAAATCATCCTCTAATTAAGACATATTTTTTAGATTTATTATAATATAATATTCAAGATTGTTATTTTATTGAAAAATATAGAAACGAATTTTAATTGTGTAAATTTATTACTAGACTTTATAACTAATAGCAATTAATATTAAATTCTACACCAATCTAGAAAATTTAATTTGTTTGGCGATTGAGAAAATTATATATATTTTTGGCAATTCTTTTTTGATATTTTTTATGTCTTAATTCAAATTACATAAAACCTATAAAAATATTCATATCTATTTGTTAAAATGTTGATAGTTTTTAGTTGACTCTAGCTGGCTTCTTCATATATGAAATGATTTCGTATTTCATAATAGTGCAATTATATAAACTTAAATAATTATAAATTAGGTTTAATATTTTTTCTTAATAATTAATTTTCAAGTTTGATGATTTTCTCTTGAAAGAAAAAACTTAGCAATCAAATTCTATAAACGAAATTATTAAATTGTTACTTAAATTTAGATATGGTTTAGGTAATGAAAAGCAATAATATCATCGAGATCCATCATAAAGTATATTAACATATAAAATTATAAAATGATATCAAGTTTAAGTTGATATATATTAAAGA;start=125798;subtype=OVERLAPPING;support_ref=4;support_variant=1;type=ALTERNATIVE;
scaffold51_174_with_IES	MILORD	internal_eliminated_sequence	127486	127512	.	.	.	ID=MILORD.174.127486.127512;Name=MILORD.174.127486.127512;bounded_by_ta=TRUE;common_boundary=Both;end=127512;ies_id=IESPGM.PTET51.1.174.122442;ies_left_dist=0;ies_min_dist=0;ies_right_dist=0;junction_seq=caaaggatgcataacTAccatttttgtcttct;read_names=HWI-D00104:165:C29AHACXX:8:2205:12729:67956,HWI-D00104:165:C29AHACXX:8:2104:10290:77320,HWI-D00104:165:C29AHACXX:8:2302:7664:42842,HWI-D00104:165:C29AHACXX:8:2104:9418:32915,HWI-D00104:165:C29AHACXX:8:2103:15522:42805,HWI-D00104:165:C29AHACXX:8:1301:5020:59354,HWI-D00104:165:C29AHACXX:8:2301:4238:63892,HWI-D00104:165:C29AHACXX:8:2204:9260:30924,HWI-D00104:165:C29AHACXX:8:1306:9534:15908,HWI-D00104:165:C29AHACXX:8:1105:2631:41194,HWI-D00104:165:C29AHACXX:8:1206:17580:22562,HWI-D00104:165:C29AHACXX:8:2302:18505:49870,HWI-D00104:165:C29AHACXX:8:1305:10561:23061,HWI-D00104:165:C29AHACXX:8:2301:6809:40944,HWI-D00104:165:C29AHACXX:8:2304:5774:29489,HWI-D00104:165:C29AHACXX:8:1303:19708:25882,HWI-D00104:165:C29AHACXX:8:2105:14218:71259,HWI-D00104:165:C29AHACXX:8:2102:3754:39657,HWI-D00104:165:C29AHACXX:8:2206:16805:98818,HWI-D00104:165:C29AHACXX:8:1306:9518:15346,HWI-D00104:165:C29AHACXX:8:1202:10386:61912,HWI-D00104:165:C29AHACXX:8:1105:6288:47369,HWI-D00104:165:C29AHACXX:8:1305:16878:76356,HWI-D00104:165:C29AHACXX:8:1202:18092:37682,HWI-D00104:165:C29AHACXX:8:2205:16253:15982,HWI-D00104:165:C29AHACXX:8:1307:7179:22507,HWI-D00104:165:C29AHACXX:8:1203:6991:76979,HWI-D00104:165:C29AHACXX:8:2105:9199:94554,HWI-D00104:165:C29AHACXX:8:2105:14632:18039,HWI-D00104:165:C29AHACXX:8:2304:17084:69190,HWI-D00104:165:C29AHACXX:8:2103:10267:61962,HWI-D00104:165:C29AHACXX:8:2108:16087:76685,HWI-D00104:165:C29AHACXX:8:2103:10601:26055,HWI-D00104:165:C29AHACXX:8:1107:8165:51044,HWI-D00104:165:C29AHACXX:8:2103:14875:12771,HWI-D00104:165:C29AHACXX:8:1301:7429:91790,HWI-D00104:165:C29AHACXX:8:2203:4703:80146,HWI-D00104:165:C29AHACXX:8:1305:4868:98812,HWI-D00104:165:C29AHACXX:8:1304:9059:57713,HWI-D00104:165:C29AHACXX:8:2304:15235:46796,HWI-D00104:165:C29AHACXX:8:1205:15111:90092;sequence=TATAGTTTACAAAATAGAAACAGTCTG;start=127486;subtype=IES;support_ref=15;support_variant=41;type=IES;
scaffold51_174_with_IES	MILORD	internal_eliminated_sequence	128104	129292	.	.	.	ID=MILORD.174.128104.129292;Name=MILORD.174.128104.129292;bounded_by_ta=TRUE;common_boundary=None;end=129292;ies_id=IESPGM.PTET51.1.174.123862;ies_left_dist=1037;ies_min_dist=22;ies_right_dist=-22;junction_seq=ttttatcttctttgaTAtttcaaaattgaaaa;read_names=HWI-D00104:165:C29AHACXX:8:2209:20667:5700;sequence=TATTTCCTTTAAAGTTTATTCTGAGAAATTATTAAGTAGAAGCTTACAATTTTATATTATATGTTTAAATATTGTTGCCAATAGTATTAGTATTAATTTATAAGAAAATATTTATTTACATTTTCATTTTAATGATATGAATTCAAAAATTGTAAATTTTGTTTTCTTTTAAAAAGATTCAAAAATTAGCCTTTCTTAGAATATTTAAATGCTAATTAAGTTTTTTTTCTAATAAATTTTAATGGAAACTTTATATGATGGTGAGTTAATTTAAGAATACCATATACATTAATTCATTTTTTAATTCTACAGATAATTAGTCTTTTATCTATCCGATCTATTAATTAATTATATAAATACTAATTCATGTTTTTGTTCTAAAGATTCCTTTTACATATATTAAAGATAGCTTCTGACTCTGTCTTATAATTAATATGGAATATGATGTTATTTCATATATTTTGTAATTGCATGTAAATTGAAACTAAAGAAATAATAAAATAATACATAAATTAAGATTTTTAATCATTTATAGTAGACAAAATTGATCCTATTTTATTTATTGAAAATGCAAACACACCACAGGCCATAAACATCAATATTATACAAATTGTGGTTTCAATGTAGTTTTATGGAGTAATATCGCCATATCCTACAGTAATCATAGTAACTGTTGCCCAATAATATGAATAACAATATTTAATTAAGATTGATTCTTAATCAATACCCTTATAAATAAGCCAACTAGTATTTAAAGTTTCTGCACTGTTTGATCCTACAAAATGCCAGATGCATGCTAATAAATGAGCAAATAAGCTGATTGAAAATAATAAGGTTACTAGATTGAGATATTCTCTATAGATTTAATTGATATGAGTTTATTGTTGCAATTTACCTATCTGTTCACTTAATTTTACATAACTTACAAGACAACATAAGAATAAAAAGATAGTTGCAGTAATAATATCGTTATAATCTTTGCTGTCTGGTATAGAGGTATTTAGCACAATGACTGAAAAAATAAGTAAGAAGTCAAGTATTATTGAATAGAAAAAATACTTTTCCAAATTTATGATTTCTTAGTGTTCCTTATTAAGTTTATATAACTTATTTAAATGATATTAATTAAAATTATTCACGAATTCTATTGGGTGATTAATTAGCCAATATTAAATCATCCTTAAAATAA;start=128104;subtype=EXTERNAL;support_ref=84;support_variant=1;type=ALTERNATIVE;
scaffold51_174_with_IES	MILORD	internal_eliminated_sequence	128173	128380	.	.	.	ID=MILORD.174.128173.128380;Name=MILORD.174.128173.128380;bounded_by_ta=TRUE;common_boundary=Both;end=128380;ies_id=IESPGM.PTET51.1.174.123102;ies_left_dist=0;ies_min_dist=0;ies_right_dist=0;junction_seq=tattatatgtttaaaTAccatatacattaatt;read_names=HWI-D00104:165:C29AHACXX:8:1104:14673:18650,HWI-D00104:165:C29AHACXX:8:1202:19977:63488,HWI-D00104:165:C29AHACXX:8:2207:11101:28344,HWI-D00104:165:C29AHACXX:8:1306:11901:78514,HWI-D00104:165:C29AHACXX:8:1202:4335:62706,HWI-D00104:165:C29AHACXX:8:2102:6123:69745,HWI-D00104:165:C29AHACXX:8:1305:16140:66490,HWI-D00104:165:C29AHACXX:8:2306:15864:89775,HWI-D00104:165:C29AHACXX:8:2102:20324:65566,HWI-D00104:165:C29AHACXX:8:1301:15043:54091,HWI-D00104:165:C29AHACXX:8:2305:2455:4679,HWI-D00104:165:C29AHACXX:8:1103:2968:95031,HWI-D00104:165:C29AHACXX:8:1202:17840:4873,HWI-D00104:165:C29AHACXX:8:1201:4260:10158,HWI-D00104:165:C29AHACXX:8:1105:5320:20095,HWI-D00104:165:C29AHACXX:8:2302:1880:40528,HWI-D00104:165:C29AHACXX:8:2308:13982:53652,HWI-D00104:165:C29AHACXX:8:2203:2387:13683,HWI-D00104:165:C29AHACXX:8:2301:13111:86396,HWI-D00104:165:C29AHACXX:8:1102:14455:88151,HWI-D00104:165:C29AHACXX:8:2102:17020:98478,HWI-D00104:165:C29AHACXX:8:1305:12547:62845,HWI-D00104:165:C29AHACXX:8:1307:8138:6626,HWI-D00104:165:C29AHACXX:8:2203:16890:35514,HWI-D00104:165:C29AHACXX:8:1101:17994:37254,HWI-D00104:165:C29AHACXX:8:1102:6159:32151,HWI-D00104:165:C29AHACXX:8:2308:8017:96375,HWI-D00104:165:C29AHACXX:8:2104:12761:48051,HWI-D00104:165:C29AHACXX:8:2303:6801:78346,HWI-D00104:165:C29AHACXX:8:1201:20759:39789,HWI-D00104:165:C29AHACXX:8:1302:16392:55556,HWI-D00104:165:C29AHACXX:8:2204:4630:87632,HWI-D00104:165:C29AHACXX:8:1202:16709:62834;sequence=TATTGTTGCCAATAGTATTAGTATTAATTTATAAGAAAATATTTATTTACATTTTCATTTTAATGATATGAATTCAAAAATTGTAAATTTTGTTTTCTTTTAAAAAGATTCAAAAATTAGCCTTTCTTAGAATATTTAAATGCTAATTAAGTTTTTTTTCTAATAAATTTTAATGGAAACTTTATATGATGGTGAGTTAATTTAAGAA;start=128173;subtype=IES;support_ref=36;support_variant=33;type=IES;
scaffold51_174_with_IES	MILORD	internal_eliminated_sequence	128173	129270	.	.	.	ID=MILORD.174.128173.129270;Name=MILORD.174.128173.129270;bounded_by_ta=TRUE;common_boundary=LEFT;end=129270;ies_id=IESPGM.PTET51.1.174.123102;ies_left_dist=0;ies_min_dist=0;ies_right_dist=-890;junction_seq=tattatatgtttaaaTAttaaatcatccttaa;read_names=HWI-D00104:165:C29AHACXX:8:2301:19226:8852;sequence=TATTGTTGCCAATAGTATTAGTATTAATTTATAAGAAAATATTTATTTACATTTTCATTTTAATGATATGAATTCAAAAATTGTAAATTTTGTTTTCTTTTAAAAAGATTCAAAAATTAGCCTTTCTTAGAATATTTAAATGCTAATTAAGTTTTTTTTCTAATAAATTTTAATGGAAACTTTATATGATGGTGAGTTAATTTAAGAATACCATATACATTAATTCATTTTTTAATTCTACAGATAATTAGTCTTTTATCTATCCGATCTATTAATTAATTATATAAATACTAATTCATGTTTTTGTTCTAAAGATTCCTTTTACATATATTAAAGATAGCTTCTGACTCTGTCTTATAATTAATATGGAATATGATGTTATTTCATATATTTTGTAATTGCATGTAAATTGAAACTAAAGAAATAATAAAATAATACATAAATTAAGATTTTTAATCATTTATAGTAGACAAAATTGATCCTATTTTATTTATTGAAAATGCAAACACACCACAGGCCATAAACATCAATATTATACAAATTGTGGTTTCAATGTAGTTTTATGGAGTAATATCGCCATATCCTACAGTAATCATAGTAACTGTTGCCCAATAATATGAATAACAATATTTAATTAAGATTGATTCTTAATCAATACCCTTATAAATAAGCCAACTAGTATTTAAAGTTTCTGCACTGTTTGATCCTACAAAATGCCAGATGCATGCTAATAAATGAGCAAATAAGCTGATTGAAAATAATAAGGTTACTAGATTGAGATATTCTCTATAGATTTAATTGATATGAGTTTATTGTTGCAATTTACCTATCTGTTCACTTAATTTTACATAACTTACAAGACAACATAAGAATAAAAAGATAGTTGCAGTAATAATATCGTTATAATCTTTGCTGTCTGGTATAGAGGTATTTAGCACAATGACTGAAAAAATAAGTAAGAAGTCAAGTATTATTGAATAGAAAAAATACTTTTCCAAATTTATGATTTCTTAGTGTTCCTTATTAAGTTTATATAACTTATTTAAATGATATTAATTAAAATTATTCACGAATTCTATTGGGTGATTAATTAGCCAA;start=128173;subtype=PARTIAL_EXTERNAL;support_ref=18;support_variant=1;type=ALTERNATIVE;
scaffold51_174_with_IES	MILORD	internal_eliminated_sequence	128355	129202	.	.	.	ID=MILORD.174.128355.129202;Name=MILORD.174.128355.129202;bounded_by_ta=TRUE;common_boundary=None;end=129202;ies_id=IESPGM.PTET51.1.174.123862;ies_left_dist=786;ies_min_dist=68;ies_right_dist=68;junction_seq=ttttaatggaaacttTAtataacttatttaaa;read_names=HWI-D00104:165:C29AHACXX:8:2101:17186:60300;sequence=TATATGATGGTGAGTTAATTTAAGAATACCATATACATTAATTCATTTTTTAATTCTACAGATAATTAGTCTTTTATCTATCCGATCTATTAATTAATTATATAAATACTAATTCATGTTTTTGTTCTAAAGATTCCTTTTACATATATTAAAGATAGCTTCTGACTCTGTCTTATAATTAATATGGAATATGATGTTATTTCATATATTTTGTAATTGCATGTAAATTGAAACTAAAGAAATAATAAAATAATACATAAATTAAGATTTTTAATCATTTATAGTAGACAAAATTGATCCTATTTTATTTATTGAAAATGCAAACACACCACAGGCCATAAACATCAATATTATACAAATTGTGGTTTCAATGTAGTTTTATGGAGTAATATCGCCATATCCTACAGTAATCATAGTAACTGTTGCCCAATAATATGAATAACAATATTTAATTAAGATTGATTCTTAATCAATACCCTTATAAATAAGCCAACTAGTATTTAAAGTTTCTGCACTGTTTGATCCTACAAAATGCCAGATGCATGCTAATAAATGAGCAAATAAGCTGATTGAAAATAATAAGGTTACTAGATTGAGATATTCTCTATAGATTTAATTGATATGAGTTTATTGTTGCAATTTACCTATCTGTTCACTTAATTTTACATAACTTACAAGACAACATAAGAATAAAAAGATAGTTGCAGTAATAATATCGTTATAATCTTTGCTGTCTGGTATAGAGGTATTTAGCACAATGACTGAAAAAATAAGTAAGAAGTCAAGTATTATTGAATAGAAAAAATACTTTTCCAAATTTATGATTTCTTAGTGTTCCTTATTAAGTT;start=128355;subtype=OVERLAPPING;support_ref=23;support_variant=1;type=ALTERNATIVE;
scaffold51_174_with_IES	MILORD	internal_eliminated_sequence	129141	129270	.	.	.	ID=MILORD.174.129141.129270;Name=MILORD.174.129141.129270;bounded_by_ta=TRUE;common_boundary=Both;end=129270;ies_id=IESPGM.PTET51.1.174.123862;ies_left_dist=0;ies_min_dist=0;ies_right_dist=0;junction_seq=aagtaagaagtcaagTAttaaatcatccttaa;read_names=HWI-D00104:165:C29AHACXX:8:2206:20041:49078,HWI-D00104:165:C29AHACXX:8:2204:7854:36589,HWI-D00104:165:C29AHACXX:8:2103:15093:53995,HWI-D00104:165:C29AHACXX:8:2209:19208:6820,HWI-D00104:165:C29AHACXX:8:2203:8335:21858,HWI-D00104:165:C29AHACXX:8:2204:18668:38055,HWI-D00104:165:C29AHACXX:8:2303:6453:33072,HWI-D00104:165:C29AHACXX:8:1205:14036:4968,HWI-D00104:165:C29AHACXX:8:2305:3196:86302,HWI-D00104:165:C29AHACXX:8:1304:8435:17230,HWI-D00104:165:C29AHACXX:8:1307:4754:42577,HWI-D00104:165:C29AHACXX:8:2102:18138:29170,HWI-D00104:165:C29AHACXX:8:1202:14931:63378,HWI-D00104:165:C29AHACXX:8:2204:8640:38235,HWI-D00104:165:C29AHACXX:8:1101:20371:60320,HWI-D00104:165:C29AHACXX:8:1309:14323:23659,HWI-D00104:165:C29AHACXX:8:1205:6909:6629,HWI-D00104:165:C29AHACXX:8:2305:10354:77910,HWI-D00104:165:C29AHACXX:8:2307:11429:88433,HWI-D00104:165:C29AHACXX:8:2103:17660:92651,HWI-D00104:165:C29AHACXX:8:1205:20357:67301,HWI-D00104:165:C29AHACXX:8:1102:14131:57126,HWI-D00104:165:C29AHACXX:8:2209:20456:73510,HWI-D00104:165:C29AHACXX:8:1205:1468:62871,HWI-D00104:165:C29AHACXX:8:2204:5714:72681,HWI-D00104:165:C29AHACXX:8:2201:5005:50973,HWI-D00104:165:C29AHACXX:8:1201:1884:13115,HWI-D00104:165:C29AHACXX:8:1307:12533:73617,HWI-D00104:165:C29AHACXX:8:1304:16609:75348,HWI-D00104:165:C29AHACXX:8:1205:4822:71155,HWI-D00104:165:C29AHACXX:8:1105:9045:90796,HWI-D00104:165:C29AHACXX:8:1205:8339:43043,HWI-D00104:165:C29AHACXX:8:1105:14690:80339,HWI-D00104:165:C29AHACXX:8:2303:13889:58890,HWI-D00104:165:C29AHACXX:8:1307:2789:41362,HWI-D00104:165:C29AHACXX:8:1305:14947:91565,HWI-D00104:165:C29AHACXX:8:1201:9885:28250,HWI-D00104:165:C29AHACXX:8:1202:6754:44241,HWI-D00104:165:C29AHACXX:8:2103:15711:12746,HWI-D00104:165:C29AHACXX:8:1306:16079:72390,HWI-D00104:165:C29AHACXX:8:1309:7701:85968,HWI-D00104:165:C29AHACXX:8:1302:12801:3948,HWI-D00104:165:C29AHACXX:8:1304:2149:7821,HWI-D00104:165:C29AHACXX:8:1204:5415:71270;sequence=TATTATTGAATAGAAAAAATACTTTTCCAAATTTATGATTTCTTAGTGTTCCTTATTAAGTTTATATAACTTATTTAAATGATATTAATTAAAATTATTCACGAATTCTATTGGGTGATTAATTAGCCAA;start=129141;subtype=IES;support_ref=44;support_variant=44;type=IES;
scaffold51_174_with_IES	MILORD	internal_eliminated_sequence	132880	132937	.	.	.	ID=MILORD.174.132880.132937;Name=MILORD.174.132880.132937;bounded_by_ta=TRUE;common_boundary=Both;end=132937;ies_id=IESPGM.PTET51.1.174.127471;ies_left_dist=0;ies_min_dist=0;ies_right_dist=0;junction_seq=tcaactctcattaacTAttggtgagaaaacca;read_names=HWI-D00104:165:C29AHACXX:8:1304:6193:31501,HWI-D00104:165:C29AHACXX:8:1106:18943:15476,HWI-D00104:165:C29AHACXX:8:2303:20517:96817,HWI-D00104:165:C29AHACXX:8:1103:20627:31517,HWI-D00104:165:C29AHACXX:8:1203:8388:14139,HWI-D00104:165:C29AHACXX:8:2108:17266:75671;sequence=TACAGTTCAATTATTCAATTAATCTTTCACTGCTTCATTGATTTATCATTTCCATCTG;start=132880;subtype=IES;support_ref=20;support_variant=6;type=IES;
scaffold51_174_with_IES	MILORD	internal_eliminated_sequence	132972	133041	.	.	.	ID=MILORD.174.132972.133041;Name=MILORD.174.132972.133041;bounded_by_ta=TRUE;common_boundary=Both;end=133041;ies_id=IESPGM.PTET51.1.174.127505;ies_left_dist=0;ies_min_dist=0;ies_right_dist=0;junction_seq=taactaagcctaagaTAttgttcattcccccc;read_names=HWI-D00104:165:C29AHACXX:8:2305:1885:21524,HWI-D00104:165:C29AHACXX:8:2306:19852:94833,HWI-D00104:165:C29AHACXX:8:2306:5063:29776,HWI-D00104:165:C29AHACXX:8:1201:9760:84443,HWI-D00104:165:C29AHACXX:8:1203:10527:84976,HWI-D00104:165:C29AHACXX:8:1202:5043:38319,HWI-D00104:165:C29AHACXX:8:2206:16251:18874,HWI-D00104:165:C29AHACXX:8:1107:4731:19073,HWI-D00104:165:C29AHACXX:8:2307:20233:31939,HWI-D00104:165:C29AHACXX:8:1306:6279:79061,HWI-D00104:165:C29AHACXX:8:1307:1138:5785,HWI-D00104:165:C29AHACXX:8:2302:5663:30372,HWI-D00104:165:C29AHACXX:8:2202:5713:86057,HWI-D00104:165:C29AHACXX:8:2304:10422:23826,HWI-D00104:165:C29AHACXX:8:1305:14150:24604,HWI-D00104:165:C29AHACXX:8:1106:8230:53656,HWI-D00104:165:C29AHACXX:8:2302:2304:67742;sequence=TATAGTAGAATTAATTTTTTATTCTATTATCGTTAAATTATAATTTATCAAATTTAACTCCCACTTAGTG;start=132972;subtype=IES;support_ref=10;support_variant=17;type=IES;
scaffold51_174_with_IES	MILORD	internal_eliminated_sequence	132972	135586	.	.	.	ID=MILORD.174.132972.135586;Name=MILORD.174.132972.135586;bounded_by_ta=TRUE;common_boundary=LEFT;end=135586;ies_id=IESPGM.PTET51.1.174.127505;ies_left_dist=0;ies_min_dist=0;ies_right_dist=-2545;junction_seq=taactaagcctaagaTAatatagtaagttgcc;read_names=HWI-D00104:165:C29AHACXX:8:2303:15286:29698;sequence=TATAGTAGAATTAATTTTTTATTCTATTATCGTTAAATTATAATTTATCAAATTTAACTCCCACTTAGTGTATTGTTCATTCCCCCCCTACAGCCAGTTTAACTCCACAACAGCCATCAGAAAAACTTCCTGAAAAAGACATGAAGGATTTATTATTAATAGATGAAGAGCCAAGCATCAAAGAATAATCTATATAAATAACTCCAGAACCAAAAAATAAGAAAAAGCAAATCAAGGATAATGTAGCTAACGCGGAGATAATCATTGACGAAAAGCCTTAGAACTCTTACAGTGATGTACATTGGAGTAAATTAATTACATCCAAAACAAGTATCACTCGTCCATCATTCTAATTTCATTTTCTTTAAGACAAGGCTGCGGAATTCTCTATCAAAGTAACTTCTTTTGAGTGGCTCAAACCTAAATTACAAAATACATACTACTATATAAGTAGTGCTGTCTTAAGTGTTTACTTAAGTTTTTTCATCACATTAATGTTATTCGATTTACAGTAAAGTCTAATGATATTCTGTATTTACCTAATAGAGAAATTTTCAGAGATTTTAAAGTTTTTATAATTCTGACATTGTTAGGTTTCATTTGAAATTTTTAATTTTTACATAGCTCTGAAATGGCAGTCGCTTTTAGATTTGAAAATGGATCAATTAAAAAATTAAGCTACAAATTAAATTTTCTCTAATATAAGTAGTTAAATAAATTAGTGCTATTTTTATAATAACTTTTTGTTTAGAATAAAAATATTTCTTTTAATTAATTATTTATGTATTTATATATGTTTTTCATTTTTATATTTTAAAGCTTAATGTACTTTTATTGAAATCATCAAAACAACTAATTCTTTTATTAAAATTCCTTTAAAAATAAATACAATAATTCAATTCATGTTGCATGATTCATAAGAAAATAAAAATAATGGTTTTTAATGTTCTAATTTTGTTTATTAATTAAAAATAGAATAATTTATAATTCTGAGTTTTTCATATTCCATCTATAACTTATAGTAAAGGAAAAATATGTTTACACTTATCTATTTAAAAAATGGTTTTATTAAAAATAAACATAATTAAATTGCGAAAAAAATCGAAGTTTATGTTCCCATGTATTTTGATATGTTTTCTCCAGTGTGAAGATGATTAAATCTAATTATTAGTATATAATACTTTTTAAGATTTTCTCTTAAATCTAAATCAGATTGCATCGCGATGAAAATCAAGAATTAAATTCTAGTTGATTGGCAATCTTGAGTTCTTCTAATTGCAAATGCAAAAGGTAGTTTATTGAAGAAAATCTAAGAACCTAAATTTAAATTTTTGTTTTCTATTTTAAGAATTTGTAAAAAGGTTAGCATTTTGAATGTAGAAGATGGAATGTATTAGCAACCAATCTACTAAGTGATTTTAATGGTATTTTGGTTGATAGATACTATTAATTAAATACTTTTTATTCAATATAAAAATGGAGAGGAAATTATTTTAATGGAAGATCTAGTTGCGAGATACTGTAAATTTCAATCATTAATTGATATCTTGGGCATAATCCCTATCATATTTTGTTTAATTTCAAAAAGAATGCCTACTATTTAATTATTGCATCTCGTTAACATATGGAAAATTAGAAGAGTGTTTTATGAATTGTAAATGTTAATAGGTAAATTCGCATTGTACATTTATTATATATTAGAACTCCATTTCGTTTAATTTATAGCTTTGACTATAATTCAATTTTCGTTGGATAAACATTTAAATTTTTTTGACGAATTCATTGTATTATTCTATAAATCAGAGAATGCTAATGCTCTTACTTATATCGTTAGGCTTCTCATTTTAATTTATTATTGTTATTTTATACATAGATACAACTCTGAAGATAAGTGGAAACTGAATCAGATTTCAATTCAAAATAACACAAAGTAAAAAATTAATGGATATATAAATAAATTAAAGAGTCAATCAACGGTTGATTTAAATTTCCTGGAATACTTACCTCAGTCATATGTTGAAGACTTCAAAAATTAACGTTATATGTAGATACTCTCTAATATACCAATTTTTAAGTCTTCCTTTTCTGAGAAGACTCTCAAGGAAATTTGCAACCTTATTCAAGAATACACTTACAATCCTAATCAAACTATCCTTCTTTAGCAGACTCCTAATCAATAACTGTACTTTATTTTATCAGGGGATGTCAGGATCTCCTAGAAAAGAGAAGGCACCTAAGCAAACTGTGAATTTAAATTAAAAGTGTTAGGTGAAGGTTAGATGTTCAATAACAAAGCTTTTTTCAAGAATTCTTTCTCGAACATTGCTGCTACTTCAATAGGATTCTCTTAAATTGCTTAATTGGATGTTGAACTATTTTAGGAGTGTATAAAGAATCATCATTAGGAAAAATAGAAATACAAGATGATGTTGGATTAAATAGTATAATAGGAATTTTACAGTTTATGTTTGATGCGGTGTTATGCATGTGGTAAATTTCATGACATTGATGAATGTGATCATGTATTGTTGTATGAGAAATTCATTATTATAATTGATTAAATAATATTAATATTAGTAAAGCTAATTACTTGATTTTAATTTATTAATAAAATA;start=132972;subtype=PARTIAL_EXTERNAL;support_ref=10;support_variant=1;type=ALTERNATIVE;
scaffold51_174_with_IES	MILORD	internal_eliminated_sequence	132974	133041	.	.	.	ID=MILORD.174.132974.133041;Name=MILORD.174.132974.133041;bounded_by_ta=TRUE;common_boundary=RIGHT;end=133041;ies_id=IESPGM.PTET51.1.174.127505;ies_left_dist=-2;ies_min_dist=0;ies_right_dist=0;junction_seq=actaagcctaagataTAttgttcattcccccc;read_names=HWI-D00104:165:C29AHACXX:8:1104:2320:55167;sequence=TAGTAGAATTAATTTTTTATTCTATTATCGTTAAATTATAATTTATCAAATTTAACTCCCACTTAGTG;start=132974;subtype=PARTIAL_INTERNAL;support_ref=9;support_variant=1;type=ALTERNATIVE;
scaffold51_174_with_IES	MILORD	internal_eliminated_sequence	133423	134348	.	.	.	ID=MILORD.174.133423.134348;Name=MILORD.174.133423.134348;bounded_by_ta=TRUE;common_boundary=RIGHT;end=134348;ies_id=IESPGM.PTET51.1.174.127942;ies_left_dist=56;ies_min_dist=0;ies_right_dist=0;junction_seq=atactactatataagTAgaagatggaatgtat;read_names=HWI-D00104:165:C29AHACXX:8:1105:12624:13727;sequence=TAGTGCTGTCTTAAGTGTTTACTTAAGTTTTTTCATCACATTAATGTTATTCGATTTACAGTAAAGTCTAATGATATTCTGTATTTACCTAATAGAGAAATTTTCAGAGATTTTAAAGTTTTTATAATTCTGACATTGTTAGGTTTCATTTGAAATTTTTAATTTTTACATAGCTCTGAAATGGCAGTCGCTTTTAGATTTGAAAATGGATCAATTAAAAAATTAAGCTACAAATTAAATTTTCTCTAATATAAGTAGTTAAATAAATTAGTGCTATTTTTATAATAACTTTTTGTTTAGAATAAAAATATTTCTTTTAATTAATTATTTATGTATTTATATATGTTTTTCATTTTTATATTTTAAAGCTTAATGTACTTTTATTGAAATCATCAAAACAACTAATTCTTTTATTAAAATTCCTTTAAAAATAAATACAATAATTCAATTCATGTTGCATGATTCATAAGAAAATAAAAATAATGGTTTTTAATGTTCTAATTTTGTTTATTAATTAAAAATAGAATAATTTATAATTCTGAGTTTTTCATATTCCATCTATAACTTATAGTAAAGGAAAAATATGTTTACACTTATCTATTTAAAAAATGGTTTTATTAAAAATAAACATAATTAAATTGCGAAAAAAATCGAAGTTTATGTTCCCATGTATTTTGATATGTTTTCTCCAGTGTGAAGATGATTAAATCTAATTATTAGTATATAATACTTTTTAAGATTTTCTCTTAAATCTAAATCAGATTGCATCGCGATGAAAATCAAGAATTAAATTCTAGTTGATTGGCAATCTTGAGTTCTTCTAATTGCAAATGCAAAAGGTAGTTTATTGAAGAAAATCTAAGAACCTAAATTTAAATTTTTGTTTTCTATTTTAAGAATTTGTAAAAAGGTTAGCATTTTGAATG;start=133423;subtype=PARTIAL_EXTERNAL;support_ref=64;support_variant=1;type=ALTERNATIVE;
scaffold51_174_with_IES	MILORD	internal_eliminated_sequence	133479	133797	.	.	.	ID=MILORD.174.133479.133797;Name=MILORD.174.133479.133797;bounded_by_ta=TRUE;common_boundary=LEFT;end=133797;ies_id=IESPGM.PTET51.1.174.127942;ies_left_dist=0;ies_min_dist=0;ies_right_dist=551;junction_seq=taatgttattcgattTActtttattgaaatca;read_names=HWI-D00104:165:C29AHACXX:8:2308:13291:75678;sequence=TACAGTAAAGTCTAATGATATTCTGTATTTACCTAATAGAGAAATTTTCAGAGATTTTAAAGTTTTTATAATTCTGACATTGTTAGGTTTCATTTGAAATTTTTAATTTTTACATAGCTCTGAAATGGCAGTCGCTTTTAGATTTGAAAATGGATCAATTAAAAAATTAAGCTACAAATTAAATTTTCTCTAATATAAGTAGTTAAATAAATTAGTGCTATTTTTATAATAACTTTTTGTTTAGAATAAAAATATTTCTTTTAATTAATTATTTATGTATTTATATATGTTTTTCATTTTTATATTTTAAAGCTTAATG;start=133479;subtype=PARTIAL_INTERNAL;support_ref=41;support_variant=1;type=ALTERNATIVE;
scaffold51_174_with_IES	MILORD	internal_eliminated_sequence	133479	134348	.	.	.	ID=MILORD.174.133479.134348;Name=MILORD.174.133479.134348;bounded_by_ta=TRUE;common_boundary=Both;end=134348;ies_id=IESPGM.PTET51.1.174.127942;ies_left_dist=0;ies_min_dist=0;ies_right_dist=0;junction_seq=taatgttattcgattTAgaagatggaatgtat;read_names=HWI-D00104:165:C29AHACXX:8:2108:12661:82592,HWI-D00104:165:C29AHACXX:8:2207:13089:23018,HWI-D00104:165:C29AHACXX:8:2306:14626:65651,HWI-D00104:165:C29AHACXX:8:2103:6518:35374,HWI-D00104:165:C29AHACXX:8:2101:17536:91775,HWI-D00104:165:C29AHACXX:8:2101:1978:10911,HWI-D00104:165:C29AHACXX:8:1304:2724:80327,HWI-D00104:165:C29AHACXX:8:1303:11224:57413,HWI-D00104:165:C29AHACXX:8:1303:7872:72034,HWI-D00104:165:C29AHACXX:8:1302:3731:90819,HWI-D00104:165:C29AHACXX:8:1102:14402:19662,HWI-D00104:165:C29AHACXX:8:2302:8370:66484,HWI-D00104:165:C29AHACXX:8:1105:1956:65574,HWI-D00104:165:C29AHACXX:8:1306:16746:4030,HWI-D00104:165:C29AHACXX:8:1201:18261:17336,HWI-D00104:165:C29AHACXX:8:1205:12303:86402,HWI-D00104:165:C29AHACXX:8:2206:7853:10168,HWI-D00104:165:C29AHACXX:8:1301:8353:62445,HWI-D00104:165:C29AHACXX:8:1301:15697:80862,HWI-D00104:165:C29AHACXX:8:2209:18786:46923,HWI-D00104:165:C29AHACXX:8:1306:10879:23682,HWI-D00104:165:C29AHACXX:8:1307:17053:32752,HWI-D00104:165:C29AHACXX:8:1305:16626:58644;sequence=TACAGTAAAGTCTAATGATATTCTGTATTTACCTAATAGAGAAATTTTCAGAGATTTTAAAGTTTTTATAATTCTGACATTGTTAGGTTTCATTTGAAATTTTTAATTTTTACATAGCTCTGAAATGGCAGTCGCTTTTAGATTTGAAAATGGATCAATTAAAAAATTAAGCTACAAATTAAATTTTCTCTAATATAAGTAGTTAAATAAATTAGTGCTATTTTTATAATAACTTTTTGTTTAGAATAAAAATATTTCTTTTAATTAATTATTTATGTATTTATATATGTTTTTCATTTTTATATTTTAAAGCTTAATGTACTTTTATTGAAATCATCAAAACAACTAATTCTTTTATTAAAATTCCTTTAAAAATAAATACAATAATTCAATTCATGTTGCATGATTCATAAGAAAATAAAAATAATGGTTTTTAATGTTCTAATTTTGTTTATTAATTAAAAATAGAATAATTTATAATTCTGAGTTTTTCATATTCCATCTATAACTTATAGTAAAGGAAAAATATGTTTACACTTATCTATTTAAAAAATGGTTTTATTAAAAATAAACATAATTAAATTGCGAAAAAAATCGAAGTTTATGTTCCCATGTATTTTGATATGTTTTCTCCAGTGTGAAGATGATTAAATCTAATTATTAGTATATAATACTTTTTAAGATTTTCTCTTAAATCTAAATCAGATTGCATCGCGATGAAAATCAAGAATTAAATTCTAGTTGATTGGCAATCTTGAGTTCTTCTAATTGCAAATGCAAAAGGTAGTTTATTGAAGAAAATCTAAGAACCTAAATTTAAATTTTTGTTTTCTATTTTAAGAATTTGTAAAAAGGTTAGCATTTTGAATG;start=133479;subtype=IES;support_ref=82;support_variant=23;type=IES;
scaffold51_174_with_IES	MILORD	internal_eliminated_sequence	134595	134705	.	.	.	ID=MILORD.174.134595.134705;Name=MILORD.174.134595.134705;bounded_by_ta=TRUE;common_boundary=None;end=134705;ies_id=IESPGM.PTET51.1.174.127942;ies_left_dist=-1116;ies_min_dist=357;ies_right_dist=-357;junction_seq=tgcatctcgttaacaTAattcaattttcgttg;read_names=HWI-D00104:165:C29AHACXX:8:1205:10609:70148;sequence=TATGGAAAATTAGAAGAGTGTTTTATGAATTGTAAATGTTAATAGGTAAATTCGCATTGTACATTTATTATATATTAGAACTCCATTTCGTTTAATTTATAGCTTTGACTA;start=134595;subtype=MAC;support_ref=138;support_variant=1;type=CRYPTIC;
scaffold51_174_with_IES	MILORD	internal_eliminated_sequence	135495	135647	.	.	.	ID=MILORD.174.135495.135647;Name=MILORD.174.135495.135647;bounded_by_ta=TRUE;common_boundary=Both;end=135647;ies_id=IESPGM.PTET51.1.174.129088;ies_left_dist=0;ies_min_dist=0;ies_right_dist=0;junction_seq=atgaatgtgatcatgTAcactatgttcctaag;read_names=HWI-D00104:165:C29AHACXX:8:2104:19125:41702,HWI-D00104:165:C29AHACXX:8:1102:6142:46486,HWI-D00104:165:C29AHACXX:8:1106:15165:4071,HWI-D00104:165:C29AHACXX:8:2203:9610:97551,HWI-D00104:165:C29AHACXX:8:2306:8611:31239,HWI-D00104:165:C29AHACXX:8:1309:6445:36540,HWI-D00104:165:C29AHACXX:8:1303:14959:75431,HWI-D00104:165:C29AHACXX:8:1104:1606:90388,HWI-D00104:165:C29AHACXX:8:1102:2917:44999,HWI-D00104:165:C29AHACXX:8:1301:19201:58740,HWI-D00104:165:C29AHACXX:8:2201:16652:2872,HWI-D00104:165:C29AHACXX:8:2204:7144:63030,HWI-D00104:165:C29AHACXX:8:1102:16155:98109,HWI-D00104:165:C29AHACXX:8:1305:8331:49531,HWI-D00104:165:C29AHACXX:8:2201:16053:8748,HWI-D00104:165:C29AHACXX:8:2207:6300:80200,HWI-D00104:165:C29AHACXX:8:2307:2910:80905,HWI-D00104:165:C29AHACXX:8:2201:3650:87609,HWI-D00104:165:C29AHACXX:8:2101:1331:67644,HWI-D00104:165:C29AHACXX:8:1204:14231:4633,HWI-D00104:165:C29AHACXX:8:1102:20946:96763,HWI-D00104:165:C29AHACXX:8:2306:13805:59759,HWI-D00104:165:C29AHACXX:8:2202:6681:69700,HWI-D00104:165:C29AHACXX:8:1201:1552:32678,HWI-D00104:165:C29AHACXX:8:1206:2266:100850,HWI-D00104:165:C29AHACXX:8:2103:8110:18959,HWI-D00104:165:C29AHACXX:8:2301:9541:25675,HWI-D00104:165:C29AHACXX:8:1201:14421:43649,HWI-D00104:165:C29AHACXX:8:1202:8725:55732,HWI-D00104:165:C29AHACXX:8:1304:9805:22582,HWI-D00104:165:C29AHACXX:8:2209:8567:23532,HWI-D00104:165:C29AHACXX:8:1106:2353:37725,HWI-D00104:165:C29AHACXX:8:1302:5079:36305,HWI-D00104:165:C29AHACXX:8:1102:3466:55262;sequence=TATTGTTGTATGAGAAATTCATTATTATAATTGATTAAATAATATTAATATTAGTAAAGCTAATTACTTGATTTTAATTTATTAATAAAATATAATATAGTAAGTTGCCTATAAATTCATTTGGAATAATATAATTAATCTATCATGCAACAA;start=135495;subtype=IES;support_ref=12;support_variant=34;type=IES;
scaffold51_174_with_IES	MILORD	internal_eliminated_sequence	135495	135699	.	.	.	ID=MILORD.174.135495.135699;Name=MILORD.174.135495.135699;bounded_by_ta=TRUE;common_boundary=LEFT;end=135699;ies_id=IESPGM.PTET51.1.174.129088;ies_left_dist=0;ies_min_dist=0;ies_right_dist=-52;junction_seq=atgaatgtgatcatgTAtatagggaagatttc;read_names=HWI-D00104:165:C29AHACXX:8:1102:19807:46990,HWI-D00104:165:C29AHACXX:8:1202:18292:70600,HWI-D00104:165:C29AHACXX:8:1303:17378:88624;sequence=TATTGTTGTATGAGAAATTCATTATTATAATTGATTAAATAATATTAATATTAGTAAAGCTAATTACTTGATTTTAATTTATTAATAAAATATAATATAGTAAGTTGCCTATAAATTCATTTGGAATAATATAATTAATCTATCATGCAACAATACACTATGTTCCTAAGAGATCTTTTTTAGTTTCTTACATCTAATCTAATGA;start=135495;subtype=PARTIAL_EXTERNAL;support_ref=12;support_variant=3;type=ALTERNATIVE;
scaffold51_174_with_IES	MILORD	internal_eliminated_sequence	135543	135647	.	.	.	ID=MILORD.174.135543.135647;Name=MILORD.174.135543.135647;bounded_by_ta=TRUE;common_boundary=RIGHT;end=135647;ies_id=IESPGM.PTET51.1.174.129088;ies_left_dist=-48;ies_min_dist=0;ies_right_dist=0;junction_seq=attaaataatattaaTAcactatgttcctaag;read_names=HWI-D00104:165:C29AHACXX:8:1201:5943:18488;sequence=TATTAGTAAAGCTAATTACTTGATTTTAATTTATTAATAAAATATAATATAGTAAGTTGCCTATAAATTCATTTGGAATAATATAATTAATCTATCATGCAACAA;start=135543;subtype=PARTIAL_INTERNAL;support_ref=4;support_variant=1;type=ALTERNATIVE;
scaffold51_174_with_IES	MILORD	internal_eliminated_sequence	137230	140230	.	.	.	ID=MILORD.174.137230.140230;Name=MILORD.174.137230.140230;bounded_by_ta=TRUE;common_boundary=Both;end=140230;ies_id=IESPGM.PTET51.1.174.130670;ies_left_dist=0;ies_min_dist=0;ies_right_dist=0;junction_seq=tttgtacaatgctcaTAgaagtttgaaatgca;read_names=HWI-D00104:165:C29AHACXX:8:1302:17506:54732,HWI-D00104:165:C29AHACXX:8:2108:3984:17935,HWI-D00104:165:C29AHACXX:8:1303:12739:15433,HWI-D00104:165:C29AHACXX:8:2204:19677:60584,HWI-D00104:165:C29AHACXX:8:1302:20071:32103,HWI-D00104:165:C29AHACXX:8:2206:12566:52723,HWI-D00104:165:C29AHACXX:8:2302:12472:72020,HWI-D00104:165:C29AHACXX:8:2204:3628:38659,HWI-D00104:165:C29AHACXX:8:1106:19390:41018,HWI-D00104:165:C29AHACXX:8:1301:10274:66637;sequence=TATACTCAAATACAATTTTCATCTACAACTTCAGACATCCTAATTTTTTTATTATAATATAAATATATTTCTATATCTAATCACAATCAAAAACACACAAACACATAATTTAATTTTTATAATGTGAAACTATAAATAAAAATAAAAGGCTTATTATATTGAGAGTTGGAGGGATGAATTAAGGAGCGAATGATTAACTCCCATTCGATTCCAAAATTCGAAACTCTGCTTTGACTAAAATCTCCTTCAAAGTACTAAAGAATTCCAGACTAACAAACTGCGATTGCTACGTTATTGCTATTCAAAAGGAGCGGAAACTTTTTGCACATTTACTTGTGAAAATTTATATTAAAAACTTGAATTTATATAATAGCATCAGATGTATGATTGTAAAACCTAACTATGAATTTAAGTTTGAAGTAGAGATGTTTGAACTTGGGTTGATGTATAATGGAGTTAAGCACAACATGTATATTACAAATTCTAAGGCAGTTATTGCCACTTGCTTAAGTTAAGGGCTTAAATGGAGGAAGAAATAAATAATAAATAAATGATAATTGATTCAGAATTTATTATTATCATTTGATGGAGGAATTATTCAGGACTAAGTTAAAATTATTCACTTCATTATTTTGCTAAAAGCAGCTTTAAGGTTTCATTCAGAAATTCTCCAAATACCTATTGATTTACATTTCAATTAACCCAGAATCAAATACTAAACCTATCGCAACCGTCAGTATCAATTACAAATTTACCTTTTTAAGGTGTTCGATTCTATATACAACAATAGACACCTATCTGGTTTGCCAACTTCATCCAGTTTTAAAGCTAAATGGATCCACATAGACTAATTTTTAATCCGAGCTGAGAAGATTAGTTAATTATTTTGCAAATTCAAATCTTCTTGTTAAAGTACATTTTTTTTGAGGATTAAATTAACAAAATAAGTAAGTGATAAGTATACAACCCAAAACCATTAAAAACTATTGATTACTATGAAAATTCACAATAATTATTAATATGTTTGATTTCAAATGAGCAATATTATCTTAAACTACAAATTTTTTCAATCCATAATTTGACCTATTCATCAAATGAAAAAGCAAATTATTGACACATAGAATTAGAAAACTCTAAAACTTACTAATATTGATATTTAGCCCTTCAAATTGATTTATTAAATATCCTGTTAAAATTTAGATTTTATAGAAATTCCTATTTCTTAAGCAATTTACTTTGGTCCCTTTGTTAGTCGTTAATCTTTGCATTCCTTCCCTTATCACTATCAAATATTATGTGTATCATCAAAAGGAATCTATTTGTGTATTTACTGATGAAATTTTTTTTTATACAATTAGGTTTTAATAAAATTATTGACAGACATCATAGCATGCAAGTATCACAACATAGTTTAAGTTTAAGGCCTGCTATAGCAAATAAAATTATTACAGAGAATAAACTCATTAAATTATGAGTAAGATTAAATGAAAAAGTATATATTTTGTTAATTTTTGGAAATGTCTTGAATTTAAAAATAATCCAATAAAAATGTATGTTATAATTTATATTAAAAAATATTAATTAATTTTTTTGATATATTCTTTATTATGTTTATTTTTAATTTGCTATAAAAGATTTTTTTTTTCAATATAAATTTTAGTTTTGAATGCTAAATAAATTGAGTCAGGTTTCCATTTTACAAGCAACCAAACAAACGGTTCTGTTGAATCATTTTATTATGGATTAATCTTAGCGGGATATTATTTGCCCGCATTCCATATGTTTGGAGAATACGATAATATTTTCTCAGAGTTGCTAAAAAAAATCTCTTGCTCAGAATCAAAAATGTCCTAACAGGATAATTGTTTCAGCAACTAAAGAGGTATTTTACACAATAATTTAAGAATCTAAATGACTATATTTTGGCATAGCAGATGAAATCTACACTCATCAAATGCGGGCTATCAATATTCTTAAAGCGATGGAGCTGAATCATTCTTAATTCAAGAATCAAAGGGACTAGATTAATCAAATCTAAAGCAAGATGACCTAATGCAAAGATTTTACAATCAAAATTTTCAATCGTTATTTAGATACAAAGGTTGGAAGAAATAAAAGTGAGATATTTTTGCAAAAAATGAAGGAGCAAGTTGAGAAATTTAAATAAGATGAAACAAAAGCAAGTAGTCTCCCAAAGATCTCACTTAAGCAAAAAACTTACTTAAAGTAGCAAAGATAACTAAGAGTTGGATCAAATAAATTAAGGAATTTGAGAAGAAGTATAATAAGCGAAGTCTTTTTAAAGAAGAAATTGAATAATTATTAATAATAAAAACAATAAGATCTAATCTTATGGATAATTTTAATTGCTAAATTTCTGCAACCTTTTTTCTGTATTCTCTACTCAAAGAAGTTTTTCATCTTCGTTACAATCTTTATAATAGTGCTTCAAAATATCGATATTCATCCTGTTCGCTTATGAATTCTTTAATGTATTTTTAGCATTTCCATTTTTCAGCAATTCTCTTTCTTCAAAATAAAATTCTTGCTAGTTATTTTCTTTATCATTTTTCATCTTAGTTTTAGGTGCTTGGTTTATGATTTGAAATTTTTTTGGTTTTATTTTATTAGAGGTTTGTTAAAACACACTAACTTTTTTCATAAACTTTTTGTATTCCTTAGTTGATTTTTGCTAGTCAATCTATAACTCTGAGTCCAAATTTTTCATCAATTGTTCACTAAAATTAAAACGATGGCATTGATGTTCAATTCCCCTAACAATACTTTCTAAGTACATTGTCAAGTTATGGGGAAGTTGGGATATATTTTCAGATAATTTGAAAATAATAATGAAAATAAAATAATACACCTACATGAAATAATTTGCTATAAAATGTGCGATTTTCCTTTCTCATCTAATGCAAAATAGATTATTACCAGAAATATATAAATAATGTGCATAAAAATTACTAAAAATGTTAGCTAAAATATGTTTTAACTA;start=137230;subtype=IES;support_ref=152;support_variant=10;type=IES;
scaffold51_174_with_IES	MILORD	internal_eliminated_sequence	137230	137677	.	.	.	ID=MILORD.174.137230.137677;Name=MILORD.174.137230.137677;bounded_by_ta=TRUE;common_boundary=LEFT;end=137677;ies_id=IESPGM.PTET51.1.174.130670;ies_left_dist=0;ies_min_dist=0;ies_right_dist=2553;junction_seq=tttgtacaatgctcaTAatggagttaagcaca;read_names=HWI-D00104:165:C29AHACXX:8:1301:13850:49375;sequence=TATACTCAAATACAATTTTCATCTACAACTTCAGACATCCTAATTTTTTTATTATAATATAAATATATTTCTATATCTAATCACAATCAAAAACACACAAACACATAATTTAATTTTTATAATGTGAAACTATAAATAAAAATAAAAGGCTTATTATATTGAGAGTTGGAGGGATGAATTAAGGAGCGAATGATTAACTCCCATTCGATTCCAAAATTCGAAACTCTGCTTTGACTAAAATCTCCTTCAAAGTACTAAAGAATTCCAGACTAACAAACTGCGATTGCTACGTTATTGCTATTCAAAAGGAGCGGAAACTTTTTGCACATTTACTTGTGAAAATTTATATTAAAAACTTGAATTTATATAATAGCATCAGATGTATGATTGTAAAACCTAACTATGAATTTAAGTTTGAAGTAGAGATGTTTGAACTTGGGTTGATGTA;start=137230;subtype=PARTIAL_INTERNAL;support_ref=76;support_variant=1;type=ALTERNATIVE;
scaffold51_174_with_IES	MILORD	internal_eliminated_sequence	140035	140230	.	.	.	ID=MILORD.174.140035.140230;Name=MILORD.174.140035.140230;bounded_by_ta=TRUE;common_boundary=RIGHT;end=140230;ies_id=IESPGM.PTET51.1.174.130670;ies_left_dist=-2805;ies_min_dist=0;ies_right_dist=0;junction_seq=agtacattgtcaagtTAgaagtttgaaatgca;read_names=HWI-D00104:165:C29AHACXX:8:1305:15322:4104,HWI-D00104:165:C29AHACXX:8:2303:4770:19428,HWI-D00104:165:C29AHACXX:8:2103:13183:7736;sequence=TATGGGGAAGTTGGGATATATTTTCAGATAATTTGAAAATAATAATGAAAATAAAATAATACACCTACATGAAATAATTTGCTATAAAATGTGCGATTTTCCTTTCTCATCTAATGCAAAATAGATTATTACCAGAAATATATAAATAATGTGCATAAAAATTACTAAAAATGTTAGCTAAAATATGTTTTAACTA;start=140035;subtype=PARTIAL_INTERNAL;support_ref=98;support_variant=3;type=ALTERNATIVE;
scaffold51_174_with_IES	MILORD	internal_eliminated_sequence	144180	144205	.	.	.	ID=MILORD.174.144180.144205;Name=MILORD.174.144180.144205;bounded_by_ta=TRUE;common_boundary=Both;end=144205;ies_id=IESPGM.PTET51.1.174.134619;ies_left_dist=0;ies_min_dist=0;ies_right_dist=0;junction_seq=caaagtcgctctgttTActactccttgtttga;read_names=HWI-D00104:165:C29AHACXX:8:1301:15985:66881,HWI-D00104:165:C29AHACXX:8:1103:11282:30946,HWI-D00104:165:C29AHACXX:8:2308:19750:56748,HWI-D00104:165:C29AHACXX:8:1203:17525:78088,HWI-D00104:165:C29AHACXX:8:1307:8236:47710,HWI-D00104:165:C29AHACXX:8:1302:6711:85836,HWI-D00104:165:C29AHACXX:8:2101:18597:33876,HWI-D00104:165:C29AHACXX:8:1304:7078:61417,HWI-D00104:165:C29AHACXX:8:2101:11283:76350,HWI-D00104:165:C29AHACXX:8:1102:10263:69167,HWI-D00104:165:C29AHACXX:8:2201:7569:29765,HWI-D00104:165:C29AHACXX:8:1302:17406:27725,HWI-D00104:165:C29AHACXX:8:2204:20042:101207,HWI-D00104:165:C29AHACXX:8:2101:4296:33749,HWI-D00104:165:C29AHACXX:8:2206:8991:69758,HWI-D00104:165:C29AHACXX:8:1103:14549:50947,HWI-D00104:165:C29AHACXX:8:2306:11720:35958,HWI-D00104:165:C29AHACXX:8:1205:11881:34302,HWI-D00104:165:C29AHACXX:8:1206:8010:43698,HWI-D00104:165:C29AHACXX:8:1202:13774:81055,HWI-D00104:165:C29AHACXX:8:2306:6348:59128,HWI-D00104:165:C29AHACXX:8:2305:9859:7789,HWI-D00104:165:C29AHACXX:8:2308:9763:93664;sequence=TATAATCAATATCTGCATTATATCTG;start=144180;subtype=IES;support_ref=30;support_variant=23;type=IES;
scaffold51_174_with_IES	MILORD	internal_eliminated_sequence	145900	145986	.	.	.	ID=MILORD.174.145900.145986;Name=MILORD.174.145900.145986;bounded_by_ta=TRUE;common_boundary=Both;end=145986;ies_id=IESPGM.PTET51.1.174.136313;ies_left_dist=0;ies_min_dist=0;ies_right_dist=0;junction_seq=tcttacctttgaaatTAtcagataattataat;read_names=HWI-D00104:165:C29AHACXX:8:2108:15998:49566,HWI-D00104:165:C29AHACXX:8:2304:6432:18965,HWI-D00104:165:C29AHACXX:8:2103:15403:8872,HWI-D00104:165:C29AHACXX:8:2307:9102:74188,HWI-D00104:165:C29AHACXX:8:2204:3049:27858,HWI-D00104:165:C29AHACXX:8:2201:16275:13111,HWI-D00104:165:C29AHACXX:8:1302:6435:55103,HWI-D00104:165:C29AHACXX:8:1204:12622:48153,HWI-D00104:165:C29AHACXX:8:2207:1524:85473,HWI-D00104:165:C29AHACXX:8:1301:8097:48908,HWI-D00104:165:C29AHACXX:8:1309:19952:16427,HWI-D00104:165:C29AHACXX:8:2303:11551:97493,HWI-D00104:165:C29AHACXX:8:1306:15806:15771,HWI-D00104:165:C29AHACXX:8:1104:14205:97816,HWI-D00104:165:C29AHACXX:8:1201:3057:3905,HWI-D00104:165:C29AHACXX:8:2206:16785:100896,HWI-D00104:165:C29AHACXX:8:1101:2629:31545,HWI-D00104:165:C29AHACXX:8:2102:15083:94151,HWI-D00104:165:C29AHACXX:8:2207:17139:44813,HWI-D00104:165:C29AHACXX:8:2209:9844:55312,HWI-D00104:165:C29AHACXX:8:1309:13232:19218,HWI-D00104:165:C29AHACXX:8:1106:19286:54807,HWI-D00104:165:C29AHACXX:8:1206:3373:23855,HWI-D00104:165:C29AHACXX:8:2102:14651:22359,HWI-D00104:165:C29AHACXX:8:1105:17555:18156;sequence=TACACTAGAACAAATAATTTTATTATTAAATTCCCTAAATATAATTCTTTTAGGCCAAATTTTATCAATTATATTGTTAATTGTGTA;start=145900;subtype=IES;support_ref=46;support_variant=25;type=IES;
scaffold51_174_with_IES	MILORD	internal_eliminated_sequence	147834	147898	.	.	.	ID=MILORD.174.147834.147898;Name=MILORD.174.147834.147898;bounded_by_ta=TRUE;common_boundary=Both;end=147898;ies_id=IESPGM.PTET51.1.174.138160;ies_left_dist=0;ies_min_dist=0;ies_right_dist=0;junction_seq=gtttactttttttggTAtgaatatcatatttt;read_names=HWI-D00104:165:C29AHACXX:8:1103:20318:46863,HWI-D00104:165:C29AHACXX:8:2201:15496:64337,HWI-D00104:165:C29AHACXX:8:2104:13225:31622,HWI-D00104:165:C29AHACXX:8:1108:15376:68421,HWI-D00104:165:C29AHACXX:8:1302:14821:16154,HWI-D00104:165:C29AHACXX:8:2203:15054:43456,HWI-D00104:165:C29AHACXX:8:2209:1191:19031,HWI-D00104:165:C29AHACXX:8:2307:6069:29158,HWI-D00104:165:C29AHACXX:8:2101:12113:99248,HWI-D00104:165:C29AHACXX:8:2103:19700:25106,HWI-D00104:165:C29AHACXX:8:2101:5096:26907,HWI-D00104:165:C29AHACXX:8:1206:11942:44127,HWI-D00104:165:C29AHACXX:8:2201:18535:29620,HWI-D00104:165:C29AHACXX:8:1107:13941:4036,HWI-D00104:165:C29AHACXX:8:1108:1082:7964,HWI-D00104:165:C29AHACXX:8:2301:10809:92042,HWI-D00104:165:C29AHACXX:8:2305:10630:59210,HWI-D00104:165:C29AHACXX:8:1204:17016:97979,HWI-D00104:165:C29AHACXX:8:1206:15303:49067,HWI-D00104:165:C29AHACXX:8:1103:3174:93294,HWI-D00104:165:C29AHACXX:8:2301:16002:8293,HWI-D00104:165:C29AHACXX:8:1204:17400:91372,HWI-D00104:165:C29AHACXX:8:2201:10870:86597,HWI-D00104:165:C29AHACXX:8:1305:19009:43364,HWI-D00104:165:C29AHACXX:8:2105:18434:17022;sequence=TATTATAAATATCATTTTTAAAGGATTTCAAGCAATTTAGCCTTAAAAAATATTTATTTCCACAA;start=147834;subtype=IES;support_ref=22;support_variant=25;type=IES;
scaffold51_174_with_IES	MILORD	internal_eliminated_sequence	148472	148538	.	.	.	ID=MILORD.174.148472.148538;Name=MILORD.174.148472.148538;bounded_by_ta=TRUE;common_boundary=Both;end=148538;ies_id=IESPGM.PTET51.1.174.138733;ies_left_dist=0;ies_min_dist=0;ies_right_dist=0;junction_seq=acacccaaattatgtTAatcagtattgaattc;read_names=HWI-D00104:165:C29AHACXX:8:2308:20972:35073,HWI-D00104:165:C29AHACXX:8:2306:15049:14275,HWI-D00104:165:C29AHACXX:8:2204:20775:86511,HWI-D00104:165:C29AHACXX:8:1107:3392:32480,HWI-D00104:165:C29AHACXX:8:2201:8629:78609,HWI-D00104:165:C29AHACXX:8:1301:14345:2767,HWI-D00104:165:C29AHACXX:8:2303:6440:49730,HWI-D00104:165:C29AHACXX:8:1203:12690:73435,HWI-D00104:165:C29AHACXX:8:1103:7013:53407,HWI-D00104:165:C29AHACXX:8:2101:20509:85656,HWI-D00104:165:C29AHACXX:8:1108:1161:23536;sequence=TACAGAATATTCTGAACACTTTTGATAATAATATAATGAGCAACTATAAATTTATAAATATTAACAG;start=148472;subtype=IES;support_ref=34;support_variant=11;type=IES;
scaffold51_174_with_IES	MILORD	internal_eliminated_sequence	148472	148517	.	.	.	ID=MILORD.174.148472.148517;Name=MILORD.174.148472.148517;bounded_by_ta=TRUE;common_boundary=LEFT;end=148517;ies_id=IESPGM.PTET51.1.174.138733;ies_left_dist=0;ies_min_dist=0;ies_right_dist=21;junction_seq=acacccaaattatgtTAaatttataaatatta;read_names=HWI-D00104:165:C29AHACXX:8:1309:18825:31012;sequence=TACAGAATATTCTGAACACTTTTGATAATAATATAATGAGCAACTA;start=148472;subtype=PARTIAL_INTERNAL;support_ref=17;support_variant=1;type=ALTERNATIVE;
scaffold51_174_with_IES	MILORD	internal_eliminated_sequence	151500	151652	.	.	.	ID=MILORD.174.151500.151652;Name=MILORD.174.151500.151652;bounded_by_ta=TRUE;common_boundary=None;end=151652;ies_id=IESPGM.PTET51.1.174.138733;ies_left_dist=-3028;ies_min_dist=3028;ies_right_dist=-3114;junction_seq=accaatattaatgaaTAttcacctgtctcatg;read_names=HWI-D00104:165:C29AHACXX:8:2308:13736:82821,HWI-D00104:165:C29AHACXX:8:1201:12382:45126,HWI-D00104:165:C29AHACXX:8:1101:8709:37187,HWI-D00104:165:C29AHACXX:8:1201:5897:42007,HWI-D00104:165:C29AHACXX:8:2104:11915:98086,HWI-D00104:165:C29AHACXX:8:2207:10182:59744,HWI-D00104:165:C29AHACXX:8:2301:5314:37530,HWI-D00104:165:C29AHACXX:8:2209:20948:12493,HWI-D00104:165:C29AHACXX:8:1201:12776:79956,HWI-D00104:165:C29AHACXX:8:1201:11666:98709,HWI-D00104:165:C29AHACXX:8:2203:13767:88630,HWI-D00104:165:C29AHACXX:8:2104:10820:2698,HWI-D00104:165:C29AHACXX:8:1305:6357:45293,HWI-D00104:165:C29AHACXX:8:2101:18394:6678,HWI-D00104:165:C29AHACXX:8:2204:13205:6481,HWI-D00104:165:C29AHACXX:8:1106:6023:30555,HWI-D00104:165:C29AHACXX:8:1103:7653:23247,HWI-D00104:165:C29AHACXX:8:1107:12835:20568,HWI-D00104:165:C29AHACXX:8:2209:13657:28931;sequence=TACAGGAGGGAAGATGATTTCTATTTGAAAAATTGATCTTCATCAAAATTAATTTTATTTTGATTTCGACTTTAATTAATGCTCAAATTTAATATTCAAATGTTTAATCTCTAATTTGACGATTTTCTACTAAATCGTTACATTATTCTACTA;start=151500;subtype=MAC;support_ref=152;support_variant=19;type=CRYPTIC;
scaffold51_174_with_IES	MILORD	internal_eliminated_sequence	151500	151650	.	.	.	ID=MILORD.174.151500.151650;Name=MILORD.174.151500.151650;bounded_by_ta=TRUE;common_boundary=None;end=151650;ies_id=IESPGM.PTET51.1.174.138733;ies_left_dist=-3028;ies_min_dist=3028;ies_right_dist=-3112;junction_seq=accaatattaatgaaTAtattcacctgtctca;read_names=HWI-D00104:165:C29AHACXX:8:1107:8645:38280,HWI-D00104:165:C29AHACXX:8:2305:15908:26898;sequence=TACAGGAGGGAAGATGATTTCTATTTGAAAAATTGATCTTCATCAAAATTAATTTTATTTTGATTTCGACTTTAATTAATGCTCAAATTTAATATTCAAATGTTTAATCTCTAATTTGACGATTTTCTACTAAATCGTTACATTATTCTAC;start=151500;subtype=MAC;support_ref=152;support_variant=2;type=CRYPTIC;
scaffold51_174_with_IES	MILORD	internal_eliminated_sequence	151500	151571	.	.	.	ID=MILORD.174.151500.151571;Name=MILORD.174.151500.151571;bounded_by_ta=TRUE;common_boundary=None;end=151571;ies_id=IESPGM.PTET51.1.174.138733;ies_left_dist=-3028;ies_min_dist=3028;ies_right_dist=-3033;junction_seq=accaatattaatgaaTAattaatgctcaaatt;read_names=HWI-D00104:165:C29AHACXX:8:1106:18214:47363,HWI-D00104:165:C29AHACXX:8:2306:11305:84482,HWI-D00104:165:C29AHACXX:8:1206:9126:98561;sequence=TACAGGAGGGAAGATGATTTCTATTTGAAAAATTGATCTTCATCAAAATTAATTTTATTTTGATTTCGACTT;start=151500;subtype=MAC;support_ref=152;support_variant=3;type=CRYPTIC;
scaffold51_175_with_IES	MILORD	internal_eliminated_sequence	2401	4840	.	.	.	ID=MILORD.175.2401.4840;Name=MILORD.175.2401.4840;bounded_by_ta=TRUE;common_boundary=None;end=4840;ies_id=IESPGM.PTET51.1.175.3191;ies_left_dist=790;ies_min_dist=790;ies_right_dist=-1524;junction_seq=taactcaatattataTAttaaaataaagcagt;read_names=HWI-D00104:165:C29AHACXX:8:2301:11260:70238;sequence=TAATTTTAATATTCTTTTCATTTAATTAAATCCATTGATATTTCCTAAGTACTCTATGGCAATAAAATATAAAATATTTCACCGTAAATTTCTAAGGAAACCCAGTTATCCATTTATATCATAATCGCCTCAGTCTTTACTTGTTTATTAGAACGAATTGGAATGGCGAAGTTAGTTAGAATGTGATAGGAAGTGAATCTGAGATAGTAGACAGTGTGAATTATTCATTTTGAGACGGTAGACAAGGAGGACCATAGTAGTAAATTTAATCTAACATTAATATAGACTCTCTGTATAAAGTTTGTTTTTTATTATTCTTTTTTCATTGAAGACCCTTCTATTGATGATTAGGGTCTTGATATTTATTTAATATCAACCGAATAAATTACCCCTTCATCGTACATCAATTTTTTTAAAATACCGAAAAATTATATTATAGAAGAGGAAATAATTTCATGAGAATAGAACGCCCATTATAAGTAGATAATCATATATGATGCAAAAATTAGAAGTGTCTGATATCTATTTGATACAGCAATATAAGTAATAGCGTAATGATTACATTAATAAATATTTTGTAATGTGATAAGAATTTGATAAAATCTCTAAGTTGATATTTATTGAAATGAAGAAATATTTCCATTAATATTAATTTTAAAATAATTTTCAAACTTATTGATAAACCACGTTGATGCAAAACCCTTTGAACTTCAATTAAACAATATCAAGCGAACTAAATAGTAATTATTTTTTTAATGGATAGGTTTTATAAATATGCCAGAATTAATGATAAGGGACTGCTTGCAATTTTTATTAAATTTCTATAAATAAACAAGATATAAATAAATTCAATAGACTATTAAATTTTTCATAAAATATTTTTAAGGCAATTAAATCATAGAATTCAGGTTGGTTGTACCCTTAGTTTCTCATGAACTATAAATTAATAACCTTCATCAAATGACCAGGTCTATTACTTTGTCAGAGAATTCAGCCATGATAGAAGAAAAACAATATGTATAAATTTTTATATACTAGTAACAAAACCACCCATCCGAAAAAAAGTTCTCCTAAGGTTCAGAAAACGTATAGTAAATTGTAACTCCCAAAAGGAATGGTCTCGATTATAATAGAGAATCTCCTTTTGTCAAGATCAGTGTGTATAAGCAGCACCAAATGGCTAATTAGAAAATTTACATTCTCTAAGATGACAAGTAATCATTTCTTTTATAGATTAGGATTATTGGAAGCAATCAAATATAGAAAAATGAAATATAAATTATTCGTCGTAAGAAGCAATAGCATTTAGGAGATAATAATGTGGATTTGGGTAATTATTTTAAATGATCATATTTTTAGGTCTTTCATCATAAGAATCAAATGTTGAGCAGGTCCCTTGCAAAATTTCAACTGAATTTGGTTTCCGCCATTCAAGTAGGATCACTTCACAAATTTTATGTTTCTTATCTTTAAAGTATTTCCATAACAGATTTTCAGAATTACCTTCAAATATCTTCAAACTTATTCACTCATTTATCAAGTAAATATTCTTTTTGATATTTTTAGAGAAAAACCTAAATTCTTCGTATAGGATTGCGGCACTACTTTGAAAACCTTAATTAGAATATAAAAGGAGAGTCCAAGAATAATGAATGAAAACAACAATTATTTAATTGGAGCTGATTTCTATTTCCATGTGGTTCAATTAAATTCGATACCATAGTCAATTGAAAATAAGAAGAAGGATAAGGATAAGGAGAGTCCAAATGAGTACTTCTTTTAGACTCTTGTTAGAGAAAATGAAAAATATAGAGCTCGAATTCATGGTTTGTCTAAGGAAGAACAAGAATAATTCTAAGGTATCTAATTTAATAACCCTAGTACATTTAGAAGAATACAGAACATTAAAGAAGAAGGGAAGGAAATAATATCATCTTTAAAATTGTAATAGACCATTCCTTAAAATTTAATTTGATACCCCAATCTCTAAACAAATTGCTGTTTTTATTGGAAAGGCTGGCTTTGAATAAACTTTTAAGATTGGAAGATCTTAGGATTGTGACATCATTGTCAATATGAATACTGTCTCTAGAAAACAAACTTAGATTAAATTTAACAAAACTTAATGGGAAATATGTGATGGAGAAGGAATACGATAATCTGCTAATGGAACTTGGCAATCCTTATAACCATATGAACAACCCATTTTGGCTACTAAATTAAAACAGAGTGATCCATTCCTGATTGAGGATAAGATGGAAATTAAAATATGTGAAAACATTTTTAAATTTGAAATGGTGGGATTTGGAGTTTCAAAAAAGTAATATAATATAATTATTTTTAGACGAAAATTGACAAATACATTATACTAGGAATTAACTTAATACAATTGAATTTCATTTTATGTGATTTCAACAGTTTTATATATATATATTTTAAG;start=2401;subtype=EXTERNAL;support_ref=76;support_variant=1;type=ALTERNATIVE;
scaffold51_175_with_IES	MILORD	internal_eliminated_sequence	3191	3316	.	.	.	ID=MILORD.175.3191.3316;Name=MILORD.175.3191.3316;bounded_by_ta=TRUE;common_boundary=Both;end=3316;ies_id=IESPGM.PTET51.1.175.3191;ies_left_dist=0;ies_min_dist=0;ies_right_dist=0;junction_seq=tgccagaattaatgaTAcccttagtttctcat;read_names=HWI-D00104:165:C29AHACXX:8:1301:17954:24524,HWI-D00104:165:C29AHACXX:8:1108:3496:79293,HWI-D00104:165:C29AHACXX:8:2105:5490:101186,HWI-D00104:165:C29AHACXX:8:2205:10593:8059,HWI-D00104:165:C29AHACXX:8:1203:20992:32474,HWI-D00104:165:C29AHACXX:8:1201:7776:17763,HWI-D00104:165:C29AHACXX:8:1305:6494:74727,HWI-D00104:165:C29AHACXX:8:1202:13421:24911,HWI-D00104:165:C29AHACXX:8:2201:19069:17455,HWI-D00104:165:C29AHACXX:8:2303:5581:50693,HWI-D00104:165:C29AHACXX:8:2104:17517:19443,HWI-D00104:165:C29AHACXX:8:2204:10312:61783,HWI-D00104:165:C29AHACXX:8:2202:14101:69491;sequence=TAAGGGACTGCTTGCAATTTTTATTAAATTTCTATAAATAAACAAGATATAAATAAATTCAATAGACTATTAAATTTTTCATAAAATATTTTTAAGGCAATTAAATCATAGAATTCAGGTTGGTTG;start=3191;subtype=IES;support_ref=10;support_variant=13;type=IES;
scaffold51_175_with_IES	MILORD	internal_eliminated_sequence	5757	5848	.	.	.	ID=MILORD.175.5757.5848;Name=MILORD.175.5757.5848;bounded_by_ta=TRUE;common_boundary=Both;end=5848;ies_id=IESPGM.PTET51.1.175.5631;ies_left_dist=0;ies_min_dist=0;ies_right_dist=0;junction_seq=gaattacaaagtttaTAacagatatagtataa;read_names=HWI-D00104:165:C29AHACXX:8:1205:9114:29398,HWI-D00104:165:C29AHACXX:8:2308:2812:65113,HWI-D00104:165:C29AHACXX:8:1104:18445:97913,HWI-D00104:165:C29AHACXX:8:1302:15034:38337,HWI-D00104:165:C29AHACXX:8:1305:20080:51766,HWI-D00104:165:C29AHACXX:8:1102:13276:41516,HWI-D00104:165:C29AHACXX:8:2308:19779:77686,HWI-D00104:165:C29AHACXX:8:2301:8786:59005,HWI-D00104:165:C29AHACXX:8:2302:8963:31327,HWI-D00104:165:C29AHACXX:8:2205:1324:100705,HWI-D00104:165:C29AHACXX:8:1102:20224:19756,HWI-D00104:165:C29AHACXX:8:2201:13361:89293,HWI-D00104:165:C29AHACXX:8:2201:1365:65809,HWI-D00104:165:C29AHACXX:8:1108:11650:79256,HWI-D00104:165:C29AHACXX:8:1202:8859:77147,HWI-D00104:165:C29AHACXX:8:2303:18066:17729,HWI-D00104:165:C29AHACXX:8:2303:7688:14541,HWI-D00104:165:C29AHACXX:8:1106:9857:61714;sequence=TACAATTAGTAATGAAATCTTTAAGTAATGTTATTTAAATAGAAATTAATCAATTTTTAATATTTTAAAAATAAAAGATAAAGAAATTACTG;start=5757;subtype=IES;support_ref=48;support_variant=18;type=IES;
scaffold51_175_with_IES	MILORD	internal_eliminated_sequence	5782	5848	.	.	.	ID=MILORD.175.5782.5848;Name=MILORD.175.5782.5848;bounded_by_ta=TRUE;common_boundary=RIGHT;end=5848;ies_id=IESPGM.PTET51.1.175.5631;ies_left_dist=-25;ies_min_dist=0;ies_right_dist=0;junction_seq=aatgaaatctttaagTAacagatatagtataa;read_names=HWI-D00104:165:C29AHACXX:8:1309:12596:79016;sequence=TAATGTTATTTAAATAGAAATTAATCAATTTTTAATATTTTAAAAATAAAAGATAAAGAAATTACTG;start=5782;subtype=PARTIAL_INTERNAL;support_ref=20;support_variant=1;type=ALTERNATIVE;
scaffold51_175_with_IES	MILORD	internal_eliminated_sequence	10555	10592	.	.	.	ID=MILORD.175.10555.10592;Name=MILORD.175.10555.10592;bounded_by_ta=TRUE;common_boundary=Both;end=10592;ies_id=IESPGM.PTET51.1.175.10337;ies_left_dist=0;ies_min_dist=0;ies_right_dist=0;junction_seq=ttatattaattgcagTAacattctctttctac;read_names=HWI-D00104:165:C29AHACXX:8:1301:18622:85055,HWI-D00104:165:C29AHACXX:8:2301:11710:35864,HWI-D00104:165:C29AHACXX:8:2108:13628:76834,HWI-D00104:165:C29AHACXX:8:2104:8751:35390,HWI-D00104:165:C29AHACXX:8:1104:3452:97729,HWI-D00104:165:C29AHACXX:8:2108:6727:57165,HWI-D00104:165:C29AHACXX:8:1202:9864:80079,HWI-D00104:165:C29AHACXX:8:1106:14977:5826,HWI-D00104:165:C29AHACXX:8:1305:12576:86995,HWI-D00104:165:C29AHACXX:8:1104:10093:55205,HWI-D00104:165:C29AHACXX:8:1107:1848:69283,HWI-D00104:165:C29AHACXX:8:1303:5407:20603,HWI-D00104:165:C29AHACXX:8:1205:8167:13464,HWI-D00104:165:C29AHACXX:8:2101:8158:68905,HWI-D00104:165:C29AHACXX:8:2306:4279:62841,HWI-D00104:165:C29AHACXX:8:2301:3392:72149,HWI-D00104:165:C29AHACXX:8:1304:4303:61747,HWI-D00104:165:C29AHACXX:8:2305:8716:21257,HWI-D00104:165:C29AHACXX:8:2102:15084:34944,HWI-D00104:165:C29AHACXX:8:1206:9589:27212,HWI-D00104:165:C29AHACXX:8:1205:8642:67990,HWI-D00104:165:C29AHACXX:8:1103:12274:79020,HWI-D00104:165:C29AHACXX:8:2203:12260:84823,HWI-D00104:165:C29AHACXX:8:1201:11421:21548,HWI-D00104:165:C29AHACXX:8:1304:6881:41032,HWI-D00104:165:C29AHACXX:8:1205:14686:86931,HWI-D00104:165:C29AHACXX:8:2202:4489:96471,HWI-D00104:165:C29AHACXX:8:2302:17667:53646,HWI-D00104:165:C29AHACXX:8:2306:13838:40173,HWI-D00104:165:C29AHACXX:8:1307:4426:71907,HWI-D00104:165:C29AHACXX:8:1105:11350:24623,HWI-D00104:165:C29AHACXX:8:1301:1747:34641,HWI-D00104:165:C29AHACXX:8:1106:12969:46713,HWI-D00104:165:C29AHACXX:8:2204:10399:69514,HWI-D00104:165:C29AHACXX:8:1203:9530:56821,HWI-D00104:165:C29AHACXX:8:2101:20004:21268,HWI-D00104:165:C29AHACXX:8:2308:3861:33993,HWI-D00104:165:C29AHACXX:8:2209:13435:88563,HWI-D00104:165:C29AHACXX:8:1108:19119:29815,HWI-D00104:165:C29AHACXX:8:2302:15563:4626,HWI-D00104:165:C29AHACXX:8:1204:16513:13934,HWI-D00104:165:C29AHACXX:8:1105:2333:85816,HWI-D00104:165:C29AHACXX:8:2301:6001:2697,HWI-D00104:165:C29AHACXX:8:2303:15745:101207,HWI-D00104:165:C29AHACXX:8:2207:13377:92637,HWI-D00104:165:C29AHACXX:8:1205:11462:89129,HWI-D00104:165:C29AHACXX:8:2301:9976:78438,HWI-D00104:165:C29AHACXX:8:1106:10470:36974,HWI-D00104:165:C29AHACXX:8:2108:9575:28682,HWI-D00104:165:C29AHACXX:8:1307:18531:73260,HWI-D00104:165:C29AHACXX:8:1305:16686:54576,HWI-D00104:165:C29AHACXX:8:1102:2849:75833,HWI-D00104:165:C29AHACXX:8:1309:18287:3225,HWI-D00104:165:C29AHACXX:8:1101:4789:28615,HWI-D00104:165:C29AHACXX:8:2209:13193:76318,HWI-D00104:165:C29AHACXX:8:1101:3398:101013,HWI-D00104:165:C29AHACXX:8:1201:15626:38699,HWI-D00104:165:C29AHACXX:8:2304:15564:57763,HWI-D00104:165:C29AHACXX:8:2306:4424:18900,HWI-D00104:165:C29AHACXX:8:1103:8335:8496,HWI-D00104:165:C29AHACXX:8:2304:10747:6414;sequence=TATAATTAATTTAAACATTTTTCAATTATTTTCTCCTA;start=10555;subtype=IES;support_ref=6;support_variant=61;type=IES;
scaffold51_175_with_IES	MILORD	internal_eliminated_sequence	13042	13435	.	.	.	ID=MILORD.175.13042.13435;Name=MILORD.175.13042.13435;bounded_by_ta=TRUE;common_boundary=Both;end=13435;ies_id=IESPGM.PTET51.1.175.12786;ies_left_dist=0;ies_min_dist=0;ies_right_dist=0;junction_seq=gaagtgtgtaatcaaTAtaaaattatatagat;read_names=HWI-D00104:165:C29AHACXX:8:1203:18815:23472,HWI-D00104:165:C29AHACXX:8:2202:20636:22346,HWI-D00104:165:C29AHACXX:8:1303:8460:37412,HWI-D00104:165:C29AHACXX:8:2203:1351:15203,HWI-D00104:165:C29AHACXX:8:2105:11805:84247,HWI-D00104:165:C29AHACXX:8:2103:3473:24801,HWI-D00104:165:C29AHACXX:8:2206:14330:3617,HWI-D00104:165:C29AHACXX:8:1203:14709:49961,HWI-D00104:165:C29AHACXX:8:2301:8175:71967,HWI-D00104:165:C29AHACXX:8:2102:9813:97016,HWI-D00104:165:C29AHACXX:8:1301:10106:23830,HWI-D00104:165:C29AHACXX:8:2305:4591:74876,HWI-D00104:165:C29AHACXX:8:2301:18786:47927,HWI-D00104:165:C29AHACXX:8:1203:14363:72753,HWI-D00104:165:C29AHACXX:8:1305:11061:79081,HWI-D00104:165:C29AHACXX:8:2202:11825:73891,HWI-D00104:165:C29AHACXX:8:2103:5099:10255,HWI-D00104:165:C29AHACXX:8:1107:13800:98374,HWI-D00104:165:C29AHACXX:8:1303:1840:23965,HWI-D00104:165:C29AHACXX:8:1204:16499:93579,HWI-D00104:165:C29AHACXX:8:2304:16989:4695,HWI-D00104:165:C29AHACXX:8:1203:16698:92720,HWI-D00104:165:C29AHACXX:8:2301:18197:55139,HWI-D00104:165:C29AHACXX:8:1306:19437:9018,HWI-D00104:165:C29AHACXX:8:2302:12450:87407,HWI-D00104:165:C29AHACXX:8:1104:15390:25832,HWI-D00104:165:C29AHACXX:8:2101:13990:12400,HWI-D00104:165:C29AHACXX:8:1203:20560:35274,HWI-D00104:165:C29AHACXX:8:1202:7182:33322,HWI-D00104:165:C29AHACXX:8:1301:14928:22407,HWI-D00104:165:C29AHACXX:8:1102:19156:9783,HWI-D00104:165:C29AHACXX:8:1302:12741:27460,HWI-D00104:165:C29AHACXX:8:2302:18001:72822,HWI-D00104:165:C29AHACXX:8:1307:18709:66956,HWI-D00104:165:C29AHACXX:8:2305:16623:23040,HWI-D00104:165:C29AHACXX:8:1107:18300:9206,HWI-D00104:165:C29AHACXX:8:1304:7227:75860,HWI-D00104:165:C29AHACXX:8:1103:9343:91828,HWI-D00104:165:C29AHACXX:8:1202:17951:62738,HWI-D00104:165:C29AHACXX:8:2209:10097:45329,HWI-D00104:165:C29AHACXX:8:2203:2252:25817,HWI-D00104:165:C29AHACXX:8:2105:6350:54232,HWI-D00104:165:C29AHACXX:8:1101:10914:27544,HWI-D00104:165:C29AHACXX:8:2108:10008:24487,HWI-D00104:165:C29AHACXX:8:1201:11011:39390,HWI-D00104:165:C29AHACXX:8:1206:3496:11985,HWI-D00104:165:C29AHACXX:8:2202:14753:11782,HWI-D00104:165:C29AHACXX:8:2206:19372:3521,HWI-D00104:165:C29AHACXX:8:2301:14182:79874,HWI-D00104:165:C29AHACXX:8:1103:19369:90771,HWI-D00104:165:C29AHACXX:8:1102:7035:76101,HWI-D00104:165:C29AHACXX:8:1202:7429:44614,HWI-D00104:165:C29AHACXX:8:2108:17089:101000,HWI-D00104:165:C29AHACXX:8:2102:7460:90846,HWI-D00104:165:C29AHACXX:8:1105:9477:90865,HWI-D00104:165:C29AHACXX:8:1104:11993:101035,HWI-D00104:165:C29AHACXX:8:1104:15953:76458,HWI-D00104:165:C29AHACXX:8:2307:4520:10583,HWI-D00104:165:C29AHACXX:8:1106:6965:8284,HWI-D00104:165:C29AHACXX:8:1104:2013:36756,HWI-D00104:165:C29AHACXX:8:2103:20887:91960,HWI-D00104:165:C29AHACXX:8:1204:3510:45730,HWI-D00104:165:C29AHACXX:8:2101:13439:67205,HWI-D00104:165:C29AHACXX:8:2103:14801:20110,HWI-D00104:165:C29AHACXX:8:2304:11334:54181,HWI-D00104:165:C29AHACXX:8:1305:3666:32942,HWI-D00104:165:C29AHACXX:8:2207:12015:6816,HWI-D00104:165:C29AHACXX:8:1201:15414:83104,HWI-D00104:165:C29AHACXX:8:1301:6564:27724,HWI-D00104:165:C29AHACXX:8:2306:17677:22139,HWI-D00104:165:C29AHACXX:8:1206:10325:61344,HWI-D00104:165:C29AHACXX:8:1104:16118:18617,HWI-D00104:165:C29AHACXX:8:1302:10212:22282,HWI-D00104:165:C29AHACXX:8:1204:14817:93006,HWI-D00104:165:C29AHACXX:8:1203:17795:5776,HWI-D00104:165:C29AHACXX:8:1106:7149:20139,HWI-D00104:165:C29AHACXX:8:2308:2979:80331;sequence=TACAGTAGATATGAGAATAATTTTACATATTATTTCAAAAATATGTAGAATAACCTAAAGAATTTAATAAAAATATTTAGAAAATTATTAAAAATATATAAAGTATTGCTTAATTAAAAAACACTGATTTTCAAATCTTACTTATTATTATGAAAATTAAATAGCAAATTTATTAAAAGCTATTAAGCCTTATAAAGTAGAAAATTAATGTTAGTAATAAATATAGAATGGTATTTAGTAATTTTGTCTAAAGTAAATATTATGTTACTTTTCCACAATTTTGCTTTCTTTTATTTTTATTGTATAAAAGACCAATTTCAATATATCTTTTTAATACTCAAGGCTTAAAGAAATGAAAAATAAAGAAAACCTAAGAACTTTTATATTTTTACTG;start=13042;subtype=IES;support_ref=10;support_variant=77;type=IES;
scaffold51_175_with_IES	MILORD	internal_eliminated_sequence	15487	15514	.	.	.	ID=MILORD.175.15487.15514;Name=MILORD.175.15487.15514;bounded_by_ta=TRUE;common_boundary=Both;end=15514;ies_id=IESPGM.PTET51.1.175.14837;ies_left_dist=0;ies_min_dist=0;ies_right_dist=0;junction_seq=ctaataaaatggatgTAcgacttcttaaatat;read_names=HWI-D00104:165:C29AHACXX:8:1305:14514:60473,HWI-D00104:165:C29AHACXX:8:2103:2769:34047,HWI-D00104:165:C29AHACXX:8:2302:7604:50385,HWI-D00104:165:C29AHACXX:8:2302:5237:54495,HWI-D00104:165:C29AHACXX:8:2103:9340:20160,HWI-D00104:165:C29AHACXX:8:1205:6411:31894,HWI-D00104:165:C29AHACXX:8:2203:20650:66258,HWI-D00104:165:C29AHACXX:8:1306:14701:60272;sequence=TATTATTAAGGAATTTGAATTTCAACCA;start=15487;subtype=IES;support_ref=4;support_variant=8;type=IES;
scaffold51_175_with_IES	MILORD	internal_eliminated_sequence	16555	16583	.	.	.	ID=MILORD.175.16555.16583;Name=MILORD.175.16555.16583;bounded_by_ta=TRUE;common_boundary=Both;end=16583;ies_id=IESPGM.PTET51.1.175.15877;ies_left_dist=0;ies_min_dist=0;ies_right_dist=0;junction_seq=ggggatgttggagagTAacaatagggaaatca;read_names=HWI-D00104:165:C29AHACXX:8:2207:7322:69750,HWI-D00104:165:C29AHACXX:8:2302:1689:12883,HWI-D00104:165:C29AHACXX:8:1105:8178:62904,HWI-D00104:165:C29AHACXX:8:1101:6385:39843,HWI-D00104:165:C29AHACXX:8:1204:11762:39614,HWI-D00104:165:C29AHACXX:8:1101:12300:51663,HWI-D00104:165:C29AHACXX:8:1108:8371:71365,HWI-D00104:165:C29AHACXX:8:1305:14292:27210,HWI-D00104:165:C29AHACXX:8:1305:6393:68621,HWI-D00104:165:C29AHACXX:8:2103:2908:18860,HWI-D00104:165:C29AHACXX:8:2207:5455:77815,HWI-D00104:165:C29AHACXX:8:1102:15059:85898,HWI-D00104:165:C29AHACXX:8:1202:17292:66290,HWI-D00104:165:C29AHACXX:8:1206:11064:94004,HWI-D00104:165:C29AHACXX:8:1201:12915:95958,HWI-D00104:165:C29AHACXX:8:2108:4112:73584,HWI-D00104:165:C29AHACXX:8:2305:20213:93247,HWI-D00104:165:C29AHACXX:8:2102:4743:57619,HWI-D00104:165:C29AHACXX:8:2201:16217:9913,HWI-D00104:165:C29AHACXX:8:1204:11375:66855,HWI-D00104:165:C29AHACXX:8:1201:19347:86970,HWI-D00104:165:C29AHACXX:8:2301:2871:83039,HWI-D00104:165:C29AHACXX:8:1206:4782:73545,HWI-D00104:165:C29AHACXX:8:2103:6282:92716,HWI-D00104:165:C29AHACXX:8:1204:19791:51100,HWI-D00104:165:C29AHACXX:8:1202:7836:94353,HWI-D00104:165:C29AHACXX:8:2102:5014:24274,HWI-D00104:165:C29AHACXX:8:2204:3221:91502,HWI-D00104:165:C29AHACXX:8:2301:18972:84695,HWI-D00104:165:C29AHACXX:8:2201:4653:17400,HWI-D00104:165:C29AHACXX:8:2103:15573:21997;sequence=TATAATCATTTATTAGTCTAATCTAATTA;start=16555;subtype=IES;support_ref=12;support_variant=31;type=IES;
scaffold51_175_with_IES	MILORD	internal_eliminated_sequence	24113	24158	.	.	.	ID=MILORD.175.24113.24158;Name=MILORD.175.24113.24158;bounded_by_ta=TRUE;common_boundary=Both;end=24158;ies_id=IESPGM.PTET51.1.175.23406;ies_left_dist=0;ies_min_dist=0;ies_right_dist=0;junction_seq=tctctaatttcttgaTAtcacaaacctcaaat;read_names=HWI-D00104:165:C29AHACXX:8:1309:18147:33377,HWI-D00104:165:C29AHACXX:8:2303:19248:28092,HWI-D00104:165:C29AHACXX:8:2101:4492:14092,HWI-D00104:165:C29AHACXX:8:1303:13660:30752,HWI-D00104:165:C29AHACXX:8:2203:4831:32411,HWI-D00104:165:C29AHACXX:8:2204:16872:21534,HWI-D00104:165:C29AHACXX:8:2204:11311:69263,HWI-D00104:165:C29AHACXX:8:2303:8529:7378,HWI-D00104:165:C29AHACXX:8:1204:14289:89799,HWI-D00104:165:C29AHACXX:8:2108:6488:74832,HWI-D00104:165:C29AHACXX:8:1305:12880:32320,HWI-D00104:165:C29AHACXX:8:2302:19771:18660,HWI-D00104:165:C29AHACXX:8:2305:11628:13136,HWI-D00104:165:C29AHACXX:8:1205:8574:56428,HWI-D00104:165:C29AHACXX:8:1304:15562:6235,HWI-D00104:165:C29AHACXX:8:1102:8494:71931,HWI-D00104:165:C29AHACXX:8:1103:4320:16094,HWI-D00104:165:C29AHACXX:8:1302:9307:95087,HWI-D00104:165:C29AHACXX:8:1104:15191:10535,HWI-D00104:165:C29AHACXX:8:2303:18625:49838,HWI-D00104:165:C29AHACXX:8:2306:16121:18032,HWI-D00104:165:C29AHACXX:8:2201:13325:64901,HWI-D00104:165:C29AHACXX:8:1307:13355:38213,HWI-D00104:165:C29AHACXX:8:2101:17928:62407,HWI-D00104:165:C29AHACXX:8:2108:19421:10441,HWI-D00104:165:C29AHACXX:8:1304:2255:41106,HWI-D00104:165:C29AHACXX:8:2203:17671:91117,HWI-D00104:165:C29AHACXX:8:2205:13036:21818,HWI-D00104:165:C29AHACXX:8:1309:11648:88236,HWI-D00104:165:C29AHACXX:8:2102:1428:2361,HWI-D00104:165:C29AHACXX:8:2205:11235:21278,HWI-D00104:165:C29AHACXX:8:1204:13823:58054,HWI-D00104:165:C29AHACXX:8:1306:4754:18709,HWI-D00104:165:C29AHACXX:8:1103:4787:8517,HWI-D00104:165:C29AHACXX:8:1106:16402:42697,HWI-D00104:165:C29AHACXX:8:2202:19254:94293,HWI-D00104:165:C29AHACXX:8:2101:15183:12663,HWI-D00104:165:C29AHACXX:8:2101:2337:96040,HWI-D00104:165:C29AHACXX:8:1105:12264:27686,HWI-D00104:165:C29AHACXX:8:2306:10664:36388,HWI-D00104:165:C29AHACXX:8:1306:12412:47687,HWI-D00104:165:C29AHACXX:8:2204:10644:65617,HWI-D00104:165:C29AHACXX:8:2203:21029:53934,HWI-D00104:165:C29AHACXX:8:1103:8094:7579;sequence=TACACTGAAATCTCTATATATTATATATATATATCTTCAATAACTA;start=24113;subtype=IES;support_ref=0;support_variant=44;type=IES;
scaffold51_175_with_IES	MILORD	internal_eliminated_sequence	24330	24414	.	.	.	ID=MILORD.175.24330.24414;Name=MILORD.175.24330.24414;bounded_by_ta=TRUE;common_boundary=None;end=24414;ies_id=IESPGM.PTET51.1.175.23406;ies_left_dist=-217;ies_min_dist=217;ies_right_dist=-256;junction_seq=taatttttctgatggTAcagcatcataaatca;read_names=HWI-D00104:165:C29AHACXX:8:1107:9301:73876;sequence=TATGTCATCTTTTAGTTTATTTAGTCATAATGAGATTAATATAAATATATTTTATTAAATTATTGAAAAATATAAATAGGATCTA;start=24330;subtype=MAC;support_ref=94;support_variant=1;type=CRYPTIC;
scaffold51_175_with_IES	MILORD	internal_eliminated_sequence	25682	25761	.	.	.	ID=MILORD.175.25682.25761;Name=MILORD.175.25682.25761;bounded_by_ta=TRUE;common_boundary=Both;end=25761;ies_id=IESPGM.PTET51.1.175.24929;ies_left_dist=0;ies_min_dist=0;ies_right_dist=0;junction_seq=gatcatcctcattcgTAtaagatttaacttaa;read_names=HWI-D00104:165:C29AHACXX:8:1306:17893:96660,HWI-D00104:165:C29AHACXX:8:2204:16436:92450,HWI-D00104:165:C29AHACXX:8:2306:11703:19539,HWI-D00104:165:C29AHACXX:8:2304:11716:77438,HWI-D00104:165:C29AHACXX:8:1305:8831:42408,HWI-D00104:165:C29AHACXX:8:2202:7242:53032,HWI-D00104:165:C29AHACXX:8:2304:10734:66239,HWI-D00104:165:C29AHACXX:8:1303:11716:45965,HWI-D00104:165:C29AHACXX:8:2306:16977:70686,HWI-D00104:165:C29AHACXX:8:2104:9591:25920,HWI-D00104:165:C29AHACXX:8:2201:8716:26056,HWI-D00104:165:C29AHACXX:8:1105:10881:54154,HWI-D00104:165:C29AHACXX:8:2305:9608:43913,HWI-D00104:165:C29AHACXX:8:1304:15379:82123,HWI-D00104:165:C29AHACXX:8:1309:17435:81846,HWI-D00104:165:C29AHACXX:8:2307:9975:17422,HWI-D00104:165:C29AHACXX:8:2304:1237:52239,HWI-D00104:165:C29AHACXX:8:1102:11169:9792,HWI-D00104:165:C29AHACXX:8:2207:17637:74696,HWI-D00104:165:C29AHACXX:8:1107:8294:69453,HWI-D00104:165:C29AHACXX:8:1202:4322:62566,HWI-D00104:165:C29AHACXX:8:2303:19713:18820,HWI-D00104:165:C29AHACXX:8:1303:9204:28412,HWI-D00104:165:C29AHACXX:8:2307:17706:19922,HWI-D00104:165:C29AHACXX:8:2101:19381:48616,HWI-D00104:165:C29AHACXX:8:2308:9054:39488,HWI-D00104:165:C29AHACXX:8:1206:4544:40007,HWI-D00104:165:C29AHACXX:8:2307:15060:56350,HWI-D00104:165:C29AHACXX:8:1203:7883:65630,HWI-D00104:165:C29AHACXX:8:2201:15098:14522,HWI-D00104:165:C29AHACXX:8:1302:5446:51142,HWI-D00104:165:C29AHACXX:8:2206:5139:79577,HWI-D00104:165:C29AHACXX:8:1206:17146:38651,HWI-D00104:165:C29AHACXX:8:2302:16946:50925,HWI-D00104:165:C29AHACXX:8:2207:19556:21202,HWI-D00104:165:C29AHACXX:8:2203:20125:32028,HWI-D00104:165:C29AHACXX:8:1201:13882:95878,HWI-D00104:165:C29AHACXX:8:1205:12482:38738,HWI-D00104:165:C29AHACXX:8:1104:20104:11119;sequence=TACAATTCAAACGAACAAATTCAATCAATTTTTTATTTAACTCATTATAGACTTTACAAGTATTTTACACGTTTTTAGTG;start=25682;subtype=IES;support_ref=2;support_variant=39;type=IES;
scaffold51_175_with_IES	MILORD	internal_eliminated_sequence	27483	27510	.	.	.	ID=MILORD.175.27483.27510;Name=MILORD.175.27483.27510;bounded_by_ta=TRUE;common_boundary=Both;end=27510;ies_id=IESPGM.PTET51.1.175.26650;ies_left_dist=0;ies_min_dist=0;ies_right_dist=0;junction_seq=ccaaaatcactctctTActtgaaacaggatat;read_names=HWI-D00104:165:C29AHACXX:8:1303:6636:84592,HWI-D00104:165:C29AHACXX:8:1302:6234:53679,HWI-D00104:165:C29AHACXX:8:1302:3523:94478,HWI-D00104:165:C29AHACXX:8:1101:9582:32772,HWI-D00104:165:C29AHACXX:8:1105:19091:71158,HWI-D00104:165:C29AHACXX:8:2203:18991:85058,HWI-D00104:165:C29AHACXX:8:2303:9278:81288,HWI-D00104:165:C29AHACXX:8:2302:19072:86307,HWI-D00104:165:C29AHACXX:8:1307:13216:13051,HWI-D00104:165:C29AHACXX:8:2205:17273:10060,HWI-D00104:165:C29AHACXX:8:2304:12929:66238,HWI-D00104:165:C29AHACXX:8:1305:12295:39797,HWI-D00104:165:C29AHACXX:8:1206:4674:24521,HWI-D00104:165:C29AHACXX:8:2302:8774:100450,HWI-D00104:165:C29AHACXX:8:1101:10933:32880,HWI-D00104:165:C29AHACXX:8:2205:6371:12622,HWI-D00104:165:C29AHACXX:8:1107:8628:9843,HWI-D00104:165:C29AHACXX:8:1102:18446:24442,HWI-D00104:165:C29AHACXX:8:2209:10584:44825,HWI-D00104:165:C29AHACXX:8:1206:15129:91811,HWI-D00104:165:C29AHACXX:8:2207:4645:86919,HWI-D00104:165:C29AHACXX:8:2202:11723:60853,HWI-D00104:165:C29AHACXX:8:1309:7772:77688,HWI-D00104:165:C29AHACXX:8:2203:16185:11539,HWI-D00104:165:C29AHACXX:8:1305:6574:21320,HWI-D00104:165:C29AHACXX:8:2102:5659:21911,HWI-D00104:165:C29AHACXX:8:2104:14384:73596,HWI-D00104:165:C29AHACXX:8:2303:15411:76383,HWI-D00104:165:C29AHACXX:8:2101:10811:80794,HWI-D00104:165:C29AHACXX:8:1102:5292:35191,HWI-D00104:165:C29AHACXX:8:1203:18684:8836,HWI-D00104:165:C29AHACXX:8:2209:16346:14298,HWI-D00104:165:C29AHACXX:8:1108:5182:25163,HWI-D00104:165:C29AHACXX:8:2102:11776:32381,HWI-D00104:165:C29AHACXX:8:1201:19276:94596,HWI-D00104:165:C29AHACXX:8:2202:5016:64931,HWI-D00104:165:C29AHACXX:8:1305:10656:75883,HWI-D00104:165:C29AHACXX:8:2301:5585:63249,HWI-D00104:165:C29AHACXX:8:1106:9657:93713,HWI-D00104:165:C29AHACXX:8:2303:16466:77697,HWI-D00104:165:C29AHACXX:8:1304:16135:86182,HWI-D00104:165:C29AHACXX:8:2202:16737:3056,HWI-D00104:165:C29AHACXX:8:2202:10022:18824,HWI-D00104:165:C29AHACXX:8:2201:11031:73616,HWI-D00104:165:C29AHACXX:8:2308:7064:53566,HWI-D00104:165:C29AHACXX:8:2201:13549:100691;sequence=TATAGATAAATTATGCTCTTGATTCTTA;start=27483;subtype=IES;support_ref=9;support_variant=46;type=IES;
scaffold51_175_with_IES	MILORD	internal_eliminated_sequence	28321	28369	.	.	.	ID=MILORD.175.28321.28369;Name=MILORD.175.28321.28369;bounded_by_ta=TRUE;common_boundary=LEFT;end=28369;ies_id=IESPGM.PTET51.1.175.27460;ies_left_dist=0;ies_min_dist=0;ies_right_dist=-22;junction_seq=tattgcaaatattgaTAcgacctcaagaattt;read_names=HWI-D00104:165:C29AHACXX:8:1106:18756:7798,HWI-D00104:165:C29AHACXX:8:1201:5138:29550,HWI-D00104:165:C29AHACXX:8:1202:7744:14734,HWI-D00104:165:C29AHACXX:8:2302:13546:94400;sequence=TACAATCAAATTATCGGAATCCTCCTATATTGATTTCTCTGTCAGATTG;start=28321;subtype=PARTIAL_EXTERNAL;support_ref=12;support_variant=4;type=ALTERNATIVE;
scaffold51_175_with_IES	MILORD	internal_eliminated_sequence	28321	28347	.	.	.	ID=MILORD.175.28321.28347;Name=MILORD.175.28321.28347;bounded_by_ta=TRUE;common_boundary=Both;end=28347;ies_id=IESPGM.PTET51.1.175.27460;ies_left_dist=0;ies_min_dist=0;ies_right_dist=0;junction_seq=tattgcaaatattgaTAttgatttctctgtca;read_names=HWI-D00104:165:C29AHACXX:8:2201:19003:73268,HWI-D00104:165:C29AHACXX:8:1205:15059:48554,HWI-D00104:165:C29AHACXX:8:1203:18769:67751,HWI-D00104:165:C29AHACXX:8:1305:4317:55946,HWI-D00104:165:C29AHACXX:8:2205:5404:89811,HWI-D00104:165:C29AHACXX:8:2304:3483:84645,HWI-D00104:165:C29AHACXX:8:2305:13078:18526,HWI-D00104:165:C29AHACXX:8:1107:8117:85578,HWI-D00104:165:C29AHACXX:8:2206:5125:77384,HWI-D00104:165:C29AHACXX:8:1105:10241:39386,HWI-D00104:165:C29AHACXX:8:1203:1810:67263,HWI-D00104:165:C29AHACXX:8:2104:18999:49686,HWI-D00104:165:C29AHACXX:8:1301:5273:83483,HWI-D00104:165:C29AHACXX:8:1102:19864:30603,HWI-D00104:165:C29AHACXX:8:2204:14455:100897,HWI-D00104:165:C29AHACXX:8:1304:7557:86223,HWI-D00104:165:C29AHACXX:8:2203:2391:72851,HWI-D00104:165:C29AHACXX:8:2103:16072:36240,HWI-D00104:165:C29AHACXX:8:1104:7588:29156,HWI-D00104:165:C29AHACXX:8:2204:14888:73931,HWI-D00104:165:C29AHACXX:8:1201:13067:45265,HWI-D00104:165:C29AHACXX:8:2203:19914:10919,HWI-D00104:165:C29AHACXX:8:2201:13509:44983,HWI-D00104:165:C29AHACXX:8:1107:9875:48956,HWI-D00104:165:C29AHACXX:8:1103:5679:58462,HWI-D00104:165:C29AHACXX:8:2201:16023:56766,HWI-D00104:165:C29AHACXX:8:1305:14861:100354,HWI-D00104:165:C29AHACXX:8:1301:14677:60678,HWI-D00104:165:C29AHACXX:8:2105:13326:88378,HWI-D00104:165:C29AHACXX:8:1307:18815:30184,HWI-D00104:165:C29AHACXX:8:1101:16739:23386,HWI-D00104:165:C29AHACXX:8:2104:3035:15146,HWI-D00104:165:C29AHACXX:8:1203:9602:15596,HWI-D00104:165:C29AHACXX:8:1104:4606:11479,HWI-D00104:165:C29AHACXX:8:1101:1896:18320,HWI-D00104:165:C29AHACXX:8:2104:9846:73731,HWI-D00104:165:C29AHACXX:8:1104:12107:9753,HWI-D00104:165:C29AHACXX:8:2207:11411:34236,HWI-D00104:165:C29AHACXX:8:2203:17212:50109,HWI-D00104:165:C29AHACXX:8:2302:7029:14080,HWI-D00104:165:C29AHACXX:8:1105:18161:32691,HWI-D00104:165:C29AHACXX:8:2305:16355:65750,HWI-D00104:165:C29AHACXX:8:2303:6652:14929,HWI-D00104:165:C29AHACXX:8:2303:11650:27535,HWI-D00104:165:C29AHACXX:8:2202:5268:41796,HWI-D00104:165:C29AHACXX:8:2303:2747:33138,HWI-D00104:165:C29AHACXX:8:1305:12232:27510,HWI-D00104:165:C29AHACXX:8:1203:11666:82325,HWI-D00104:165:C29AHACXX:8:1203:16494:60849,HWI-D00104:165:C29AHACXX:8:2307:14185:17154,HWI-D00104:165:C29AHACXX:8:1101:5024:93276,HWI-D00104:165:C29AHACXX:8:2306:9209:97844,HWI-D00104:165:C29AHACXX:8:1201:8715:90834,HWI-D00104:165:C29AHACXX:8:1205:1094:27550,HWI-D00104:165:C29AHACXX:8:2205:15055:38451,HWI-D00104:165:C29AHACXX:8:2205:4455:90887,HWI-D00104:165:C29AHACXX:8:1304:13271:7043,HWI-D00104:165:C29AHACXX:8:2108:11211:59880,HWI-D00104:165:C29AHACXX:8:1302:19483:44121,HWI-D00104:165:C29AHACXX:8:1301:11800:69974,HWI-D00104:165:C29AHACXX:8:1304:17071:88656;sequence=TACAATCAAATTATCGGAATCCTCCTA;start=28321;subtype=IES;support_ref=18;support_variant=61;type=IES;
scaffold51_175_with_IES	MILORD	internal_eliminated_sequence	30038	30103	.	.	.	ID=MILORD.175.30038.30103;Name=MILORD.175.30038.30103;bounded_by_ta=TRUE;common_boundary=Both;end=30103;ies_id=IESPGM.PTET51.1.175.29150;ies_left_dist=0;ies_min_dist=0;ies_right_dist=0;junction_seq=acaatgatcaactcaTAaatccattcattgaa;read_names=HWI-D00104:165:C29AHACXX:8:2205:14070:44133,HWI-D00104:165:C29AHACXX:8:1102:5187:2240,HWI-D00104:165:C29AHACXX:8:2302:9177:74524,HWI-D00104:165:C29AHACXX:8:2207:9800:10706,HWI-D00104:165:C29AHACXX:8:1104:9164:80519,HWI-D00104:165:C29AHACXX:8:1108:14815:10345,HWI-D00104:165:C29AHACXX:8:1106:9543:101305,HWI-D00104:165:C29AHACXX:8:1302:5042:74565,HWI-D00104:165:C29AHACXX:8:1103:12164:6604,HWI-D00104:165:C29AHACXX:8:1201:14435:67288,HWI-D00104:165:C29AHACXX:8:1108:16450:31383,HWI-D00104:165:C29AHACXX:8:1201:12337:59487,HWI-D00104:165:C29AHACXX:8:2102:3209:32095,HWI-D00104:165:C29AHACXX:8:2201:3327:13793,HWI-D00104:165:C29AHACXX:8:2103:20497:69975,HWI-D00104:165:C29AHACXX:8:1304:5165:44234,HWI-D00104:165:C29AHACXX:8:1107:9242:53832,HWI-D00104:165:C29AHACXX:8:2307:10299:12283,HWI-D00104:165:C29AHACXX:8:2101:19446:53289,HWI-D00104:165:C29AHACXX:8:1205:14345:93565,HWI-D00104:165:C29AHACXX:8:2102:6406:46655,HWI-D00104:165:C29AHACXX:8:2201:6674:100175,HWI-D00104:165:C29AHACXX:8:2103:8735:15121,HWI-D00104:165:C29AHACXX:8:2202:20757:44474,HWI-D00104:165:C29AHACXX:8:2303:12478:47934,HWI-D00104:165:C29AHACXX:8:1307:16202:65670,HWI-D00104:165:C29AHACXX:8:1204:9409:47604,HWI-D00104:165:C29AHACXX:8:1206:7751:16337,HWI-D00104:165:C29AHACXX:8:1206:8845:75244,HWI-D00104:165:C29AHACXX:8:2204:21181:33390,HWI-D00104:165:C29AHACXX:8:2301:4009:34636,HWI-D00104:165:C29AHACXX:8:1307:11882:92023,HWI-D00104:165:C29AHACXX:8:2201:9047:41057,HWI-D00104:165:C29AHACXX:8:2304:6186:77864,HWI-D00104:165:C29AHACXX:8:1101:16980:32476,HWI-D00104:165:C29AHACXX:8:2104:19675:48478,HWI-D00104:165:C29AHACXX:8:2308:15548:4932,HWI-D00104:165:C29AHACXX:8:1305:5855:63700,HWI-D00104:165:C29AHACXX:8:1309:6151:30996,HWI-D00104:165:C29AHACXX:8:2209:15822:59281,HWI-D00104:165:C29AHACXX:8:1102:18119:7515,HWI-D00104:165:C29AHACXX:8:1301:9326:41692,HWI-D00104:165:C29AHACXX:8:1203:15432:98996,HWI-D00104:165:C29AHACXX:8:2103:8802:50858,HWI-D00104:165:C29AHACXX:8:2204:14234:27368,HWI-D00104:165:C29AHACXX:8:1105:4117:14837,HWI-D00104:165:C29AHACXX:8:2201:18941:92666,HWI-D00104:165:C29AHACXX:8:2304:19708:74262,HWI-D00104:165:C29AHACXX:8:2205:17191:77718,HWI-D00104:165:C29AHACXX:8:1303:17950:47243,HWI-D00104:165:C29AHACXX:8:1201:16617:46297,HWI-D00104:165:C29AHACXX:8:1301:3484:43417,HWI-D00104:165:C29AHACXX:8:1203:11325:86283,HWI-D00104:165:C29AHACXX:8:2301:3116:99060,HWI-D00104:165:C29AHACXX:8:2209:15070:55435,HWI-D00104:165:C29AHACXX:8:1306:9922:62733,HWI-D00104:165:C29AHACXX:8:1202:9507:84292,HWI-D00104:165:C29AHACXX:8:1305:15359:59595,HWI-D00104:165:C29AHACXX:8:2209:11785:63211,HWI-D00104:165:C29AHACXX:8:1307:6289:76252,HWI-D00104:165:C29AHACXX:8:1201:20101:24953;sequence=TATAGTGACTGTTTTTTCAATTTCTTAAATTCTTTATTTAATTGTAAATTACTACCAGAGTGACTG;start=30038;subtype=IES;support_ref=2;support_variant=61;type=IES;
scaffold51_175_with_IES	MILORD	internal_eliminated_sequence	30040	30103	.	.	.	ID=MILORD.175.30040.30103;Name=MILORD.175.30040.30103;bounded_by_ta=TRUE;common_boundary=RIGHT;end=30103;ies_id=IESPGM.PTET51.1.175.29150;ies_left_dist=-2;ies_min_dist=0;ies_right_dist=0;junction_seq=aatgatcaactcataTAaatccattcattgaa;read_names=HWI-D00104:165:C29AHACXX:8:1203:19655:76251;sequence=TAGTGACTGTTTTTTCAATTTCTTAAATTCTTTATTTAATTGTAAATTACTACCAGAGTGACTG;start=30040;subtype=PARTIAL_INTERNAL;support_ref=0;support_variant=1;type=ALTERNATIVE;
scaffold51_175_with_IES	MILORD	internal_eliminated_sequence	32119	32164	.	.	.	ID=MILORD.175.32119.32164;Name=MILORD.175.32119.32164;bounded_by_ta=TRUE;common_boundary=None;end=32164;ies_id=IESPGM.PTET51.1.175.29150;ies_left_dist=-2081;ies_min_dist=2061;ies_right_dist=-2061;junction_seq=actgggcataggatgTAcacatcccatttatg;read_names=HWI-D00104:165:C29AHACXX:8:1306:4751:83441;sequence=TACACTAGGGTAGCATAGAGGGACATTGGGAATATGGGATCGTGTA;start=32119;subtype=MAC;support_ref=149;support_variant=1;type=CRYPTIC;
scaffold51_175_with_IES	MILORD	internal_eliminated_sequence	36515	36590	.	.	.	ID=MILORD.175.36515.36590;Name=MILORD.175.36515.36590;bounded_by_ta=TRUE;common_boundary=Both;end=36590;ies_id=IESPGM.PTET51.1.175.35561;ies_left_dist=0;ies_min_dist=0;ies_right_dist=0;junction_seq=tattttatataattgTAtaattataaaaacta;read_names=HWI-D00104:165:C29AHACXX:8:2307:6412:49589,HWI-D00104:165:C29AHACXX:8:1301:16933:27251,HWI-D00104:165:C29AHACXX:8:1303:16010:54168,HWI-D00104:165:C29AHACXX:8:2101:12197:60647,HWI-D00104:165:C29AHACXX:8:2306:14147:10862,HWI-D00104:165:C29AHACXX:8:1204:1678:89454,HWI-D00104:165:C29AHACXX:8:1303:17498:87927;sequence=TACACTAGAATGCAAAATTAAATCAGAGTGCATAATTTGAATTCAAAAATTGTGACATTTTGTTTGAATCTGAGTT;start=36515;subtype=IES;support_ref=0;support_variant=7;type=IES;
scaffold51_175_with_IES	MILORD	internal_eliminated_sequence	44602	44800	.	.	.	ID=MILORD.175.44602.44800;Name=MILORD.175.44602.44800;bounded_by_ta=TRUE;common_boundary=Both;end=44800;ies_id=IESPGM.PTET51.1.175.43572;ies_left_dist=0;ies_min_dist=0;ies_right_dist=0;junction_seq=taaatatctcttaatTAtatcgaataagacag;read_names=HWI-D00104:165:C29AHACXX:8:1107:10164:56340,HWI-D00104:165:C29AHACXX:8:2304:2695:86764,HWI-D00104:165:C29AHACXX:8:1303:14578:16309,HWI-D00104:165:C29AHACXX:8:1203:9404:84103,HWI-D00104:165:C29AHACXX:8:2108:17120:59443,HWI-D00104:165:C29AHACXX:8:2203:7205:9797,HWI-D00104:165:C29AHACXX:8:1104:8746:76454,HWI-D00104:165:C29AHACXX:8:2101:20176:81209,HWI-D00104:165:C29AHACXX:8:1303:18818:57311,HWI-D00104:165:C29AHACXX:8:1107:5370:57260,HWI-D00104:165:C29AHACXX:8:2306:14650:56033,HWI-D00104:165:C29AHACXX:8:1201:15321:74064,HWI-D00104:165:C29AHACXX:8:2307:17893:56682,HWI-D00104:165:C29AHACXX:8:2205:19926:80561,HWI-D00104:165:C29AHACXX:8:1102:8235:5302,HWI-D00104:165:C29AHACXX:8:2206:11310:78993,HWI-D00104:165:C29AHACXX:8:1203:7483:3320,HWI-D00104:165:C29AHACXX:8:1204:12939:33484,HWI-D00104:165:C29AHACXX:8:2104:18221:77914,HWI-D00104:165:C29AHACXX:8:2308:19532:44032,HWI-D00104:165:C29AHACXX:8:1306:3964:3301,HWI-D00104:165:C29AHACXX:8:1101:19626:49194,HWI-D00104:165:C29AHACXX:8:2201:8237:42783,HWI-D00104:165:C29AHACXX:8:2205:8535:8014,HWI-D00104:165:C29AHACXX:8:2101:3893:46978,HWI-D00104:165:C29AHACXX:8:1302:15376:67923,HWI-D00104:165:C29AHACXX:8:2301:16268:39560,HWI-D00104:165:C29AHACXX:8:1108:11802:64842,HWI-D00104:165:C29AHACXX:8:2206:13253:58290,HWI-D00104:165:C29AHACXX:8:2101:14518:64472,HWI-D00104:165:C29AHACXX:8:2101:14534:84689,HWI-D00104:165:C29AHACXX:8:2307:11774:78214,HWI-D00104:165:C29AHACXX:8:2201:21127:62334,HWI-D00104:165:C29AHACXX:8:2304:18613:89638,HWI-D00104:165:C29AHACXX:8:2101:16080:93354,HWI-D00104:165:C29AHACXX:8:1202:19272:95079;sequence=TATAGTCAATCTAGAAAATTTAATGTATTTTCATCTTTAAATTTTGTGTTTAGTTCTAAAATAATATTATGAATTAGTTATCATTACTTAATATTGTACTGCAAAGAATATAAAGTAATATTAATCATAATAATTAATCATAATATTTTGTTATCTTTATACTAATTAAAAATATTCAATACTTTATTATCATGTACTA;start=44602;subtype=IES;support_ref=18;support_variant=36;type=IES;
scaffold51_175_with_IES	MILORD	internal_eliminated_sequence	45624	45699	.	.	.	ID=MILORD.175.45624.45699;Name=MILORD.175.45624.45699;bounded_by_ta=TRUE;common_boundary=None;end=45699;ies_id=IESPGM.PTET51.1.175.44533;ies_left_dist=138;ies_min_dist=92;ies_right_dist=92;junction_seq=atcatttaccataaaTAcaagaagaaatacga;read_names=HWI-D00104:165:C29AHACXX:8:1103:13982:33489,HWI-D00104:165:C29AHACXX:8:1205:4334:63642,HWI-D00104:165:C29AHACXX:8:1302:16307:48459,HWI-D00104:165:C29AHACXX:8:2305:10581:53034,HWI-D00104:165:C29AHACXX:8:2302:2817:72955,HWI-D00104:165:C29AHACXX:8:2204:17104:4560;sequence=TACAGATATCAACAATATAGTTTTGTTTATCATATATCTAATTGATTAAAAGTGAAGTTGAATTTATATGAAACAG;start=45624;subtype=MAC;support_ref=95;support_variant=6;type=CRYPTIC;
scaffold51_175_with_IES	MILORD	internal_eliminated_sequence	45762	45791	.	.	.	ID=MILORD.175.45762.45791;Name=MILORD.175.45762.45791;bounded_by_ta=TRUE;common_boundary=Both;end=45791;ies_id=IESPGM.PTET51.1.175.44533;ies_left_dist=0;ies_min_dist=0;ies_right_dist=0;junction_seq=ccatagaaaagatagTAatttaaactcagatc;read_names=HWI-D00104:165:C29AHACXX:8:2306:1280:81742,HWI-D00104:165:C29AHACXX:8:1103:15465:58688,HWI-D00104:165:C29AHACXX:8:2105:9389:29779,HWI-D00104:165:C29AHACXX:8:2308:13511:16817,HWI-D00104:165:C29AHACXX:8:2202:12848:72183,HWI-D00104:165:C29AHACXX:8:2301:14518:74635,HWI-D00104:165:C29AHACXX:8:1205:8822:7189,HWI-D00104:165:C29AHACXX:8:2104:3084:48405,HWI-D00104:165:C29AHACXX:8:2206:16509:49143,HWI-D00104:165:C29AHACXX:8:2108:10766:37405,HWI-D00104:165:C29AHACXX:8:1107:7858:8084,HWI-D00104:165:C29AHACXX:8:2305:13051:35131,HWI-D00104:165:C29AHACXX:8:2105:14907:58887,HWI-D00104:165:C29AHACXX:8:1206:5908:49328,HWI-D00104:165:C29AHACXX:8:1104:4116:4515,HWI-D00104:165:C29AHACXX:8:2105:4326:88588,HWI-D00104:165:C29AHACXX:8:1105:6707:61274,HWI-D00104:165:C29AHACXX:8:2302:12377:25695,HWI-D00104:165:C29AHACXX:8:1206:14009:22727,HWI-D00104:165:C29AHACXX:8:2108:11284:20239,HWI-D00104:165:C29AHACXX:8:1103:8307:54874,HWI-D00104:165:C29AHACXX:8:2303:5282:53070,HWI-D00104:165:C29AHACXX:8:1305:13048:85552,HWI-D00104:165:C29AHACXX:8:1102:9966:92918,HWI-D00104:165:C29AHACXX:8:2206:11029:60593,HWI-D00104:165:C29AHACXX:8:2302:14246:52084,HWI-D00104:165:C29AHACXX:8:1108:17634:62474,HWI-D00104:165:C29AHACXX:8:2201:18992:31425,HWI-D00104:165:C29AHACXX:8:1305:9437:35792,HWI-D00104:165:C29AHACXX:8:1202:2965:29428,HWI-D00104:165:C29AHACXX:8:1108:6981:52786,HWI-D00104:165:C29AHACXX:8:2103:19061:41941,HWI-D00104:165:C29AHACXX:8:2103:9135:57394,HWI-D00104:165:C29AHACXX:8:1305:10733:69765,HWI-D00104:165:C29AHACXX:8:2202:8201:15451,HWI-D00104:165:C29AHACXX:8:1302:7956:97106,HWI-D00104:165:C29AHACXX:8:2302:14759:100441,HWI-D00104:165:C29AHACXX:8:2202:10431:50634,HWI-D00104:165:C29AHACXX:8:1205:19345:93751,HWI-D00104:165:C29AHACXX:8:1104:6941:14846,HWI-D00104:165:C29AHACXX:8:1205:5113:44420,HWI-D00104:165:C29AHACXX:8:2209:13058:87548,HWI-D00104:165:C29AHACXX:8:2108:11238:69648,HWI-D00104:165:C29AHACXX:8:1305:7567:42352,HWI-D00104:165:C29AHACXX:8:1204:8118:18060,HWI-D00104:165:C29AHACXX:8:2204:3414:67248,HWI-D00104:165:C29AHACXX:8:1203:11088:87028,HWI-D00104:165:C29AHACXX:8:1303:19557:29671,HWI-D00104:165:C29AHACXX:8:2307:14242:39887,HWI-D00104:165:C29AHACXX:8:1204:4389:24481,HWI-D00104:165:C29AHACXX:8:2305:3506:28771,HWI-D00104:165:C29AHACXX:8:1302:8930:59328,HWI-D00104:165:C29AHACXX:8:2108:13382:54440,HWI-D00104:165:C29AHACXX:8:2306:19665:82104,HWI-D00104:165:C29AHACXX:8:1106:8525:13218,HWI-D00104:165:C29AHACXX:8:2302:15380:66921;sequence=TATAGTAATATTCCTTAGTAGATTTAACTA;start=45762;subtype=IES;support_ref=3;support_variant=56;type=IES;
scaffold51_175_with_IES	MILORD	internal_eliminated_sequence	47518	47545	.	.	.	ID=MILORD.175.47518.47545;Name=MILORD.175.47518.47545;bounded_by_ta=TRUE;common_boundary=Both;end=47545;ies_id=IESPGM.PTET51.1.175.46259;ies_left_dist=0;ies_min_dist=0;ies_right_dist=0;junction_seq=tctgatacaatgttgTAatacaattcattatt;read_names=HWI-D00104:165:C29AHACXX:8:1203:17489:45930,HWI-D00104:165:C29AHACXX:8:1301:7407:41954,HWI-D00104:165:C29AHACXX:8:1105:21056:71865,HWI-D00104:165:C29AHACXX:8:1302:4975:40297,HWI-D00104:165:C29AHACXX:8:2304:5092:59260,HWI-D00104:165:C29AHACXX:8:2102:20093:87067,HWI-D00104:165:C29AHACXX:8:1204:14295:52865,HWI-D00104:165:C29AHACXX:8:2103:8944:83108,HWI-D00104:165:C29AHACXX:8:1201:3757:65082,HWI-D00104:165:C29AHACXX:8:1204:11736:5208,HWI-D00104:165:C29AHACXX:8:1303:10365:20940,HWI-D00104:165:C29AHACXX:8:1201:3269:62972,HWI-D00104:165:C29AHACXX:8:2206:17550:36819,HWI-D00104:165:C29AHACXX:8:1103:12088:43893,HWI-D00104:165:C29AHACXX:8:2105:20524:4818,HWI-D00104:165:C29AHACXX:8:2201:7619:78670,HWI-D00104:165:C29AHACXX:8:1108:12022:24576,HWI-D00104:165:C29AHACXX:8:1307:6121:56741,HWI-D00104:165:C29AHACXX:8:1307:11473:51852,HWI-D00104:165:C29AHACXX:8:1205:6261:92795,HWI-D00104:165:C29AHACXX:8:2301:17001:37240,HWI-D00104:165:C29AHACXX:8:1307:5844:7557,HWI-D00104:165:C29AHACXX:8:1108:7159:8283,HWI-D00104:165:C29AHACXX:8:2104:19148:39500,HWI-D00104:165:C29AHACXX:8:1203:8604:67000,HWI-D00104:165:C29AHACXX:8:1201:7303:81656,HWI-D00104:165:C29AHACXX:8:1302:3720:34961,HWI-D00104:165:C29AHACXX:8:2105:19773:63520,HWI-D00104:165:C29AHACXX:8:2201:11252:73022,HWI-D00104:165:C29AHACXX:8:1101:7620:93189,HWI-D00104:165:C29AHACXX:8:2206:12536:36904,HWI-D00104:165:C29AHACXX:8:1107:6557:8076,HWI-D00104:165:C29AHACXX:8:2108:19790:71809;sequence=TACAGAGTAATAACTACCCATTATTCTA;start=47518;subtype=IES;support_ref=6;support_variant=33;type=IES;
scaffold51_175_with_IES	MILORD	internal_eliminated_sequence	48447	48472	.	.	.	ID=MILORD.175.48447.48472;Name=MILORD.175.48447.48472;bounded_by_ta=TRUE;common_boundary=Both;end=48472;ies_id=IESPGM.PTET51.1.175.47134;ies_left_dist=0;ies_min_dist=0;ies_right_dist=0;junction_seq=gctataataagcgaaTAttcattacaaacccc;read_names=HWI-D00104:165:C29AHACXX:8:2102:17063:74707;sequence=TATAGTTATCGAAATGTTATTCCCTA;start=48447;subtype=IES;support_ref=1;support_variant=1;type=IES;
scaffold51_175_with_IES	MILORD	internal_eliminated_sequence	48862	48887	.	.	.	ID=MILORD.175.48862.48887;Name=MILORD.175.48862.48887;bounded_by_ta=TRUE;common_boundary=Both;end=48887;ies_id=IESPGM.PTET51.1.175.47523;ies_left_dist=0;ies_min_dist=0;ies_right_dist=0;junction_seq=caataacgcattcatTAtttaattctcaatag;read_names=HWI-D00104:165:C29AHACXX:8:1304:18231:49010,HWI-D00104:165:C29AHACXX:8:2302:13541:48845,HWI-D00104:165:C29AHACXX:8:2303:18831:36827,HWI-D00104:165:C29AHACXX:8:1305:19589:53459,HWI-D00104:165:C29AHACXX:8:1302:4031:80416,HWI-D00104:165:C29AHACXX:8:1106:4984:92688,HWI-D00104:165:C29AHACXX:8:2104:5487:22428,HWI-D00104:165:C29AHACXX:8:2201:20819:6957,HWI-D00104:165:C29AHACXX:8:1204:10438:99504,HWI-D00104:165:C29AHACXX:8:1103:8519:13361,HWI-D00104:165:C29AHACXX:8:1303:13208:17851,HWI-D00104:165:C29AHACXX:8:1301:5460:2810,HWI-D00104:165:C29AHACXX:8:1305:7952:73375,HWI-D00104:165:C29AHACXX:8:2103:8120:61619,HWI-D00104:165:C29AHACXX:8:2108:6779:85462,HWI-D00104:165:C29AHACXX:8:2203:11447:94050,HWI-D00104:165:C29AHACXX:8:2102:13917:27711,HWI-D00104:165:C29AHACXX:8:1102:7905:17581,HWI-D00104:165:C29AHACXX:8:2104:7634:35669,HWI-D00104:165:C29AHACXX:8:2304:9943:84904,HWI-D00104:165:C29AHACXX:8:2306:17417:32807,HWI-D00104:165:C29AHACXX:8:2308:5264:2481,HWI-D00104:165:C29AHACXX:8:1301:17370:39600,HWI-D00104:165:C29AHACXX:8:1203:6804:84833,HWI-D00104:165:C29AHACXX:8:1301:14590:54987,HWI-D00104:165:C29AHACXX:8:1108:20787:38240;sequence=TATAATTGAATTAACAATTGCAATTA;start=48862;subtype=IES;support_ref=30;support_variant=26;type=IES;
scaffold51_175_with_IES	MILORD	internal_eliminated_sequence	48968	49024	.	.	.	ID=MILORD.175.48968.49024;Name=MILORD.175.48968.49024;bounded_by_ta=TRUE;common_boundary=Both;end=49024;ies_id=IESPGM.PTET51.1.175.47603;ies_left_dist=0;ies_min_dist=0;ies_right_dist=0;junction_seq=tttgaatatgttttgTAcaatatcatactgat;read_names=HWI-D00104:165:C29AHACXX:8:2307:3078:73423,HWI-D00104:165:C29AHACXX:8:2105:13654:59372,HWI-D00104:165:C29AHACXX:8:1205:10348:41771,HWI-D00104:165:C29AHACXX:8:1105:9434:22470,HWI-D00104:165:C29AHACXX:8:1105:1551:82511,HWI-D00104:165:C29AHACXX:8:1201:17232:34341,HWI-D00104:165:C29AHACXX:8:1205:18006:73169,HWI-D00104:165:C29AHACXX:8:1106:2529:33479,HWI-D00104:165:C29AHACXX:8:1101:15489:77249,HWI-D00104:165:C29AHACXX:8:2206:3772:78437,HWI-D00104:165:C29AHACXX:8:1201:20000:69035,HWI-D00104:165:C29AHACXX:8:2306:6653:51388,HWI-D00104:165:C29AHACXX:8:2104:11897:9832,HWI-D00104:165:C29AHACXX:8:2205:8922:65549,HWI-D00104:165:C29AHACXX:8:1302:12870:89118,HWI-D00104:165:C29AHACXX:8:1301:12371:23890,HWI-D00104:165:C29AHACXX:8:1206:4039:89336,HWI-D00104:165:C29AHACXX:8:1309:8954:42177,HWI-D00104:165:C29AHACXX:8:2305:5651:15724,HWI-D00104:165:C29AHACXX:8:2102:10665:82871,HWI-D00104:165:C29AHACXX:8:1106:13165:100315,HWI-D00104:165:C29AHACXX:8:2303:20428:79772,HWI-D00104:165:C29AHACXX:8:2302:19002:54527,HWI-D00104:165:C29AHACXX:8:2203:20006:65895,HWI-D00104:165:C29AHACXX:8:1204:20032:48937;sequence=TACTGTAGAAGAGTAATTGAAATCAATTTGCTAACTCAACTTTTGAATAGTAAACAA;start=48968;subtype=IES;support_ref=2;support_variant=25;type=IES;
scaffold51_175_with_IES	MILORD	internal_eliminated_sequence	49242	49267	.	.	.	ID=MILORD.175.49242.49267;Name=MILORD.175.49242.49267;bounded_by_ta=TRUE;common_boundary=Both;end=49267;ies_id=IESPGM.PTET51.1.175.47820;ies_left_dist=0;ies_min_dist=0;ies_right_dist=0;junction_seq=atttttaaaaatatgTAcatgtgcaaagtgaa;read_names=HWI-D00104:165:C29AHACXX:8:1101:13365:83923,HWI-D00104:165:C29AHACXX:8:2201:7115:43182,HWI-D00104:165:C29AHACXX:8:1301:8539:39160,HWI-D00104:165:C29AHACXX:8:2301:5143:2681,HWI-D00104:165:C29AHACXX:8:1201:8804:40813,HWI-D00104:165:C29AHACXX:8:1204:8209:72119,HWI-D00104:165:C29AHACXX:8:1304:6833:21784,HWI-D00104:165:C29AHACXX:8:1103:14907:95533,HWI-D00104:165:C29AHACXX:8:2209:2974:96698,HWI-D00104:165:C29AHACXX:8:1107:16036:63739,HWI-D00104:165:C29AHACXX:8:2103:18102:94705,HWI-D00104:165:C29AHACXX:8:2105:9240:80814,HWI-D00104:165:C29AHACXX:8:2304:14537:53036,HWI-D00104:165:C29AHACXX:8:2202:18591:87885,HWI-D00104:165:C29AHACXX:8:1107:14699:97346,HWI-D00104:165:C29AHACXX:8:2101:15163:4275,HWI-D00104:165:C29AHACXX:8:1103:6316:63037,HWI-D00104:165:C29AHACXX:8:1305:19143:61882,HWI-D00104:165:C29AHACXX:8:1302:6711:79270,HWI-D00104:165:C29AHACXX:8:2206:6844:74162,HWI-D00104:165:C29AHACXX:8:2101:12705:33361,HWI-D00104:165:C29AHACXX:8:1306:3478:56662,HWI-D00104:165:C29AHACXX:8:1304:10769:59967,HWI-D00104:165:C29AHACXX:8:1102:10879:94419,HWI-D00104:165:C29AHACXX:8:1107:16757:42256,HWI-D00104:165:C29AHACXX:8:2301:13557:101179,HWI-D00104:165:C29AHACXX:8:1106:14639:39878,HWI-D00104:165:C29AHACXX:8:1104:10251:30200,HWI-D00104:165:C29AHACXX:8:2302:3158:52406,HWI-D00104:165:C29AHACXX:8:2307:13841:83027,HWI-D00104:165:C29AHACXX:8:1203:9583:36254;sequence=TACTATCCAATTAAATACTGAGGCTA;start=49242;subtype=IES;support_ref=9;support_variant=31;type=IES;
scaffold51_175_with_IES	MILORD	internal_eliminated_sequence	49653	50020	.	.	.	ID=MILORD.175.49653.50020;Name=MILORD.175.49653.50020;bounded_by_ta=TRUE;common_boundary=None;end=50020;ies_id=IESPGM.PTET51.1.175.48278;ies_left_dist=73;ies_min_dist=73;ies_right_dist=-268;junction_seq=atttttcagagctatTAtgtattattattaaa;read_names=HWI-D00104:165:C29AHACXX:8:1103:7729:68488;sequence=TACTATCGAGTTAAACTACAAAATCTGAAACTTGCCGATTGCTTGAAAAAATGAGTTTCAATAAAAAAGAAAGTATAACTTATTAATCTCTATCTATTCATAATCTTAATCTTAAATTAATACAAAACTAAAATATACTATTACCTGATTTTCGAAGTATTGAATAAACACAAGCATAAGATATAATCAAAAAAAGCCTTTTTTAAGGAGAATCTATGATTATATGAACTATCTCATTTTTCAATACATACCATTAAGTAATATCAATCAAATCAATTATATTAAAAATGATAAAATTTCATTTATATCATGTTTCTGTACTTTACTCTCGAGAATAAATTTATTCAAAGATTTTTATAATTCGTCAA;start=49653;subtype=EXTERNAL;support_ref=102;support_variant=1;type=ALTERNATIVE;
scaffold51_175_with_IES	MILORD	internal_eliminated_sequence	49653	50304	.	.	.	ID=MILORD.175.49653.50304;Name=MILORD.175.49653.50304;bounded_by_ta=TRUE;common_boundary=None;end=50304;ies_id=IESPGM.PTET51.1.175.48690;ies_left_dist=541;ies_min_dist=3;ies_right_dist=-3;junction_seq=atttttcagagctatTAccttaaaaaaattaa;read_names=HWI-D00104:165:C29AHACXX:8:1205:1429:50316,HWI-D00104:165:C29AHACXX:8:1103:1793:67025;sequence=TACTATCGAGTTAAACTACAAAATCTGAAACTTGCCGATTGCTTGAAAAAATGAGTTTCAATAAAAAAGAAAGTATAACTTATTAATCTCTATCTATTCATAATCTTAATCTTAAATTAATACAAAACTAAAATATACTATTACCTGATTTTCGAAGTATTGAATAAACACAAGCATAAGATATAATCAAAAAAAGCCTTTTTTAAGGAGAATCTATGATTATATGAACTATCTCATTTTTCAATACATACCATTAAGTAATATCAATCAAATCAATTATATTAAAAATGATAAAATTTCATTTATATCATGTTTCTGTACTTTACTCTCGAGAATAAATTTATTCAAAGATTTTTATAATTCGTCAATATGTATTATTATTAAATAAATCAAATCAATTTTATTTGCTAGAATGTTTAATGCAAGTTGGATTGCCCCTAATTTACTAACAATGCAGCTTTCAGCTAAAAATCACTCAAATAACTACTTAGAAAACTATCCAAGGTTATGGATATAATTATTAAATAAACATTTATACCTCTAATATTGTTAATTTATTTTTAGATTAATTAAATTTAATTTGGATTGTATTGTTCAATTATGAAATTTAAATAGATTACTATTTTTCCAAATTTAAATCTTATATTTATAA;start=49653;subtype=EXTERNAL;support_ref=102;support_variant=2;type=ALTERNATIVE;
scaffold51_175_with_IES	MILORD	internal_eliminated_sequence	49726	49752	.	.	.	ID=MILORD.175.49726.49752;Name=MILORD.175.49726.49752;bounded_by_ta=TRUE;common_boundary=Both;end=49752;ies_id=IESPGM.PTET51.1.175.48278;ies_left_dist=0;ies_min_dist=0;ies_right_dist=0;junction_seq=caataaaaaagaaagTAatcttaatcttaaat;read_names=HWI-D00104:165:C29AHACXX:8:1206:16233:82862,HWI-D00104:165:C29AHACXX:8:2206:15949:50158,HWI-D00104:165:C29AHACXX:8:2101:4593:44593,HWI-D00104:165:C29AHACXX:8:2204:19715:100381,HWI-D00104:165:C29AHACXX:8:2202:6476:72815,HWI-D00104:165:C29AHACXX:8:1307:7459:101009,HWI-D00104:165:C29AHACXX:8:1309:18563:93791,HWI-D00104:165:C29AHACXX:8:1301:4229:33004,HWI-D00104:165:C29AHACXX:8:1206:11928:84035,HWI-D00104:165:C29AHACXX:8:2105:8395:47644,HWI-D00104:165:C29AHACXX:8:2306:14557:72537,HWI-D00104:165:C29AHACXX:8:1107:15087:26335,HWI-D00104:165:C29AHACXX:8:1303:5836:56301,HWI-D00104:165:C29AHACXX:8:2307:3408:32560,HWI-D00104:165:C29AHACXX:8:1105:10962:74223,HWI-D00104:165:C29AHACXX:8:1201:1551:82001,HWI-D00104:165:C29AHACXX:8:2305:12098:33275,HWI-D00104:165:C29AHACXX:8:1103:12594:50352,HWI-D00104:165:C29AHACXX:8:2201:13959:84542,HWI-D00104:165:C29AHACXX:8:2201:6078:27675,HWI-D00104:165:C29AHACXX:8:2303:8921:9409,HWI-D00104:165:C29AHACXX:8:1304:10555:96487,HWI-D00104:165:C29AHACXX:8:1106:8070:46567,HWI-D00104:165:C29AHACXX:8:2304:20700:77049,HWI-D00104:165:C29AHACXX:8:1303:14004:72262,HWI-D00104:165:C29AHACXX:8:1309:1720:98495,HWI-D00104:165:C29AHACXX:8:2205:19643:73645,HWI-D00104:165:C29AHACXX:8:1205:1464:46308,HWI-D00104:165:C29AHACXX:8:2202:19818:98794,HWI-D00104:165:C29AHACXX:8:1203:7494:43777,HWI-D00104:165:C29AHACXX:8:2203:14863:47975,HWI-D00104:165:C29AHACXX:8:1306:15311:78096,HWI-D00104:165:C29AHACXX:8:1102:20729:71637,HWI-D00104:165:C29AHACXX:8:1107:18011:55317,HWI-D00104:165:C29AHACXX:8:1301:17612:54124,HWI-D00104:165:C29AHACXX:8:1304:11852:17872,HWI-D00104:165:C29AHACXX:8:1309:8322:86734,HWI-D00104:165:C29AHACXX:8:2103:6773:65314,HWI-D00104:165:C29AHACXX:8:1202:10097:15440,HWI-D00104:165:C29AHACXX:8:2204:6933:58213,HWI-D00104:165:C29AHACXX:8:2205:12863:60202;sequence=TATAACTTATTAATCTCTATCTATTCA;start=49726;subtype=IES;support_ref=3;support_variant=41;type=IES;
scaffold51_175_with_IES	MILORD	internal_eliminated_sequence	51245	51272	.	.	.	ID=MILORD.175.51245.51272;Name=MILORD.175.51245.51272;bounded_by_ta=TRUE;common_boundary=Both;end=51272;ies_id=IESPGM.PTET51.1.175.49633;ies_left_dist=0;ies_min_dist=0;ies_right_dist=0;junction_seq=acgcagttaaatcaaTAtgtgtatatatgagt;read_names=HWI-D00104:165:C29AHACXX:8:1106:16391:70442,HWI-D00104:165:C29AHACXX:8:1201:9871:39141,HWI-D00104:165:C29AHACXX:8:1103:7110:11017,HWI-D00104:165:C29AHACXX:8:1305:10484:11705,HWI-D00104:165:C29AHACXX:8:1303:18236:100010,HWI-D00104:165:C29AHACXX:8:1201:16161:15580,HWI-D00104:165:C29AHACXX:8:2301:2917:50992,HWI-D00104:165:C29AHACXX:8:2301:11060:87449,HWI-D00104:165:C29AHACXX:8:1108:13332:63174,HWI-D00104:165:C29AHACXX:8:1107:3484:72401,HWI-D00104:165:C29AHACXX:8:1302:15975:9662,HWI-D00104:165:C29AHACXX:8:2104:13068:89329,HWI-D00104:165:C29AHACXX:8:2301:7083:8264,HWI-D00104:165:C29AHACXX:8:2108:15642:61395,HWI-D00104:165:C29AHACXX:8:1307:11084:23586,HWI-D00104:165:C29AHACXX:8:2203:3840:5963,HWI-D00104:165:C29AHACXX:8:2301:19447:69695,HWI-D00104:165:C29AHACXX:8:2105:9457:95904,HWI-D00104:165:C29AHACXX:8:1201:13665:30353,HWI-D00104:165:C29AHACXX:8:2301:11446:55303,HWI-D00104:165:C29AHACXX:8:2305:16753:34519,HWI-D00104:165:C29AHACXX:8:2102:17947:87950,HWI-D00104:165:C29AHACXX:8:1107:9347:75160,HWI-D00104:165:C29AHACXX:8:2103:15206:17742,HWI-D00104:165:C29AHACXX:8:2209:8213:34021,HWI-D00104:165:C29AHACXX:8:1206:5576:69792,HWI-D00104:165:C29AHACXX:8:2302:5539:88229,HWI-D00104:165:C29AHACXX:8:1201:1841:54805,HWI-D00104:165:C29AHACXX:8:1303:13399:70869,HWI-D00104:165:C29AHACXX:8:1103:14172:84639,HWI-D00104:165:C29AHACXX:8:2306:17350:98447,HWI-D00104:165:C29AHACXX:8:1303:16972:93108,HWI-D00104:165:C29AHACXX:8:1206:10157:7195,HWI-D00104:165:C29AHACXX:8:2301:12754:95535,HWI-D00104:165:C29AHACXX:8:2206:12589:84598,HWI-D00104:165:C29AHACXX:8:2306:14835:43306,HWI-D00104:165:C29AHACXX:8:1102:15871:49090;sequence=TATAGGCATAATTTTATTTATTGGACCA;start=51245;subtype=IES;support_ref=18;support_variant=37;type=IES;
scaffold51_175_with_IES	MILORD	internal_eliminated_sequence	51359	51461	.	.	.	ID=MILORD.175.51359.51461;Name=MILORD.175.51359.51461;bounded_by_ta=TRUE;common_boundary=Both;end=51461;ies_id=IESPGM.PTET51.1.175.49719;ies_left_dist=0;ies_min_dist=0;ies_right_dist=0;junction_seq=atgatcgagttaagaTAcctgtagagcaataa;read_names=HWI-D00104:165:C29AHACXX:8:1105:8382:12763,HWI-D00104:165:C29AHACXX:8:1301:12154:36489,HWI-D00104:165:C29AHACXX:8:2108:2072:39527,HWI-D00104:165:C29AHACXX:8:2202:19089:4339,HWI-D00104:165:C29AHACXX:8:1304:7751:22989,HWI-D00104:165:C29AHACXX:8:1303:9089:17407,HWI-D00104:165:C29AHACXX:8:2202:14589:82811,HWI-D00104:165:C29AHACXX:8:1305:19417:66434,HWI-D00104:165:C29AHACXX:8:1103:14940:49056,HWI-D00104:165:C29AHACXX:8:1104:20108:91143,HWI-D00104:165:C29AHACXX:8:1201:5814:90410,HWI-D00104:165:C29AHACXX:8:1105:9863:56384,HWI-D00104:165:C29AHACXX:8:2108:16534:16784,HWI-D00104:165:C29AHACXX:8:1305:14438:26410,HWI-D00104:165:C29AHACXX:8:1309:14910:63385,HWI-D00104:165:C29AHACXX:8:2108:14788:68903,HWI-D00104:165:C29AHACXX:8:2301:5554:88158,HWI-D00104:165:C29AHACXX:8:1107:8143:90131,HWI-D00104:165:C29AHACXX:8:2108:13954:87538,HWI-D00104:165:C29AHACXX:8:1101:13447:5733,HWI-D00104:165:C29AHACXX:8:2306:5981:28281,HWI-D00104:165:C29AHACXX:8:1305:15448:31826,HWI-D00104:165:C29AHACXX:8:2204:20747:18331,HWI-D00104:165:C29AHACXX:8:2209:5283:61229,HWI-D00104:165:C29AHACXX:8:2108:13642:10225,HWI-D00104:165:C29AHACXX:8:2102:17064:3159,HWI-D00104:165:C29AHACXX:8:1105:8987:39078,HWI-D00104:165:C29AHACXX:8:1103:13617:3059,HWI-D00104:165:C29AHACXX:8:1203:7269:30224,HWI-D00104:165:C29AHACXX:8:2101:5621:77040,HWI-D00104:165:C29AHACXX:8:1101:18503:20034,HWI-D00104:165:C29AHACXX:8:2304:9862:100369,HWI-D00104:165:C29AHACXX:8:1102:11912:51903,HWI-D00104:165:C29AHACXX:8:2201:6376:69091,HWI-D00104:165:C29AHACXX:8:2306:12692:46857,HWI-D00104:165:C29AHACXX:8:2302:1317:79467,HWI-D00104:165:C29AHACXX:8:1104:17923:33997;sequence=TATCGTTGATTTATTATCTGGAACTTAAATTAATCTTCTATTATATAAAAAAATAATAGAATTATATTTTGGATTCTTTAATTTATAGATTTTAATGCTTCAA;start=51359;subtype=IES;support_ref=2;support_variant=37;type=IES;
scaffold51_175_with_IES	MILORD	internal_eliminated_sequence	51359	51467	.	.	.	ID=MILORD.175.51359.51467;Name=MILORD.175.51359.51467;bounded_by_ta=TRUE;common_boundary=LEFT;end=51467;ies_id=IESPGM.PTET51.1.175.49719;ies_left_dist=0;ies_min_dist=0;ies_right_dist=-6;junction_seq=atgatcgagttaagaTAgagcaataagttttg;read_names=HWI-D00104:165:C29AHACXX:8:1103:5225:61102;sequence=TATCGTTGATTTATTATCTGGAACTTAAATTAATCTTCTATTATATAAAAAAATAATAGAATTATATTTTGGATTCTTTAATTTATAGATTTTAATGCTTCAATACCTG;start=51359;subtype=PARTIAL_EXTERNAL;support_ref=1;support_variant=1;type=ALTERNATIVE;
scaffold51_175_with_IES	MILORD	internal_eliminated_sequence	51370	51461	.	.	.	ID=MILORD.175.51370.51461;Name=MILORD.175.51370.51461;bounded_by_ta=TRUE;common_boundary=RIGHT;end=51461;ies_id=IESPGM.PTET51.1.175.49719;ies_left_dist=-11;ies_min_dist=0;ies_right_dist=0;junction_seq=aagatatcgttgattTAcctgtagagcaataa;read_names=HWI-D00104:165:C29AHACXX:8:2102:17735:64309;sequence=TATTATCTGGAACTTAAATTAATCTTCTATTATATAAAAAAATAATAGAATTATATTTTGGATTCTTTAATTTATAGATTTTAATGCTTCAA;start=51370;subtype=PARTIAL_INTERNAL;support_ref=1;support_variant=1;type=ALTERNATIVE;
scaffold51_175_with_IES	MILORD	internal_eliminated_sequence	57555	57584	.	.	.	ID=MILORD.175.57555.57584;Name=MILORD.175.57555.57584;bounded_by_ta=TRUE;common_boundary=Both;end=57584;ies_id=IESPGM.PTET51.1.175.55812;ies_left_dist=0;ies_min_dist=0;ies_right_dist=0;junction_seq=aaaattaattctgcgTAtctcaccttcaaggg;read_names=HWI-D00104:165:C29AHACXX:8:2204:20615:11181,HWI-D00104:165:C29AHACXX:8:1105:14268:4505,HWI-D00104:165:C29AHACXX:8:2205:5182:83790,HWI-D00104:165:C29AHACXX:8:2307:12923:89171,HWI-D00104:165:C29AHACXX:8:1307:18490:73497,HWI-D00104:165:C29AHACXX:8:1306:7680:81945,HWI-D00104:165:C29AHACXX:8:2201:12350:14612,HWI-D00104:165:C29AHACXX:8:1103:6590:90728,HWI-D00104:165:C29AHACXX:8:2304:14013:39643,HWI-D00104:165:C29AHACXX:8:2206:8533:35540,HWI-D00104:165:C29AHACXX:8:1304:5114:36862,HWI-D00104:165:C29AHACXX:8:1103:13650:12761,HWI-D00104:165:C29AHACXX:8:1304:17227:74305,HWI-D00104:165:C29AHACXX:8:2305:5483:32598,HWI-D00104:165:C29AHACXX:8:1104:4193:73691,HWI-D00104:165:C29AHACXX:8:2203:1168:96460,HWI-D00104:165:C29AHACXX:8:2304:16284:25734,HWI-D00104:165:C29AHACXX:8:2204:9371:94195,HWI-D00104:165:C29AHACXX:8:2209:2616:16008,HWI-D00104:165:C29AHACXX:8:2102:1314:13267,HWI-D00104:165:C29AHACXX:8:2307:5736:27453,HWI-D00104:165:C29AHACXX:8:1303:18913:72745,HWI-D00104:165:C29AHACXX:8:2101:6453:49393,HWI-D00104:165:C29AHACXX:8:1202:10849:40469,HWI-D00104:165:C29AHACXX:8:1204:12434:70198,HWI-D00104:165:C29AHACXX:8:2103:7741:77266,HWI-D00104:165:C29AHACXX:8:1306:4731:84693,HWI-D00104:165:C29AHACXX:8:2201:19437:36382,HWI-D00104:165:C29AHACXX:8:2104:10128:101182,HWI-D00104:165:C29AHACXX:8:2308:13249:74980,HWI-D00104:165:C29AHACXX:8:1206:14304:48538,HWI-D00104:165:C29AHACXX:8:1107:9875:35266,HWI-D00104:165:C29AHACXX:8:1202:18313:62245,HWI-D00104:165:C29AHACXX:8:1202:3629:24321,HWI-D00104:165:C29AHACXX:8:2202:8509:75273,HWI-D00104:165:C29AHACXX:8:2206:10500:67222,HWI-D00104:165:C29AHACXX:8:1206:18771:56606,HWI-D00104:165:C29AHACXX:8:1306:14132:65302,HWI-D00104:165:C29AHACXX:8:2203:2075:88762,HWI-D00104:165:C29AHACXX:8:1303:12871:5203,HWI-D00104:165:C29AHACXX:8:1203:13435:7849,HWI-D00104:165:C29AHACXX:8:2102:14513:88231,HWI-D00104:165:C29AHACXX:8:1103:15458:55250,HWI-D00104:165:C29AHACXX:8:1303:3363:37382,HWI-D00104:165:C29AHACXX:8:2304:10439:26247,HWI-D00104:165:C29AHACXX:8:2306:8877:51782,HWI-D00104:165:C29AHACXX:8:1202:14287:73266,HWI-D00104:165:C29AHACXX:8:2207:7972:34541,HWI-D00104:165:C29AHACXX:8:2203:11498:8896,HWI-D00104:165:C29AHACXX:8:1102:6632:47411,HWI-D00104:165:C29AHACXX:8:1307:5387:21920,HWI-D00104:165:C29AHACXX:8:2302:13202:76337,HWI-D00104:165:C29AHACXX:8:1203:18443:16227,HWI-D00104:165:C29AHACXX:8:1107:11398:78253,HWI-D00104:165:C29AHACXX:8:1201:7003:24629,HWI-D00104:165:C29AHACXX:8:1301:17783:41378,HWI-D00104:165:C29AHACXX:8:2204:2711:57017,HWI-D00104:165:C29AHACXX:8:2102:2014:26606,HWI-D00104:165:C29AHACXX:8:1101:3095:85625,HWI-D00104:165:C29AHACXX:8:2201:10827:77085,HWI-D00104:165:C29AHACXX:8:2203:6773:55428,HWI-D00104:165:C29AHACXX:8:2305:16972:77745,HWI-D00104:165:C29AHACXX:8:2204:4900:62982,HWI-D00104:165:C29AHACXX:8:1301:9124:51979,HWI-D00104:165:C29AHACXX:8:1102:6653:51439,HWI-D00104:165:C29AHACXX:8:2207:19991:15387,HWI-D00104:165:C29AHACXX:8:2307:4721:2878,HWI-D00104:165:C29AHACXX:8:1305:16219:46355,HWI-D00104:165:C29AHACXX:8:2205:4216:39834;sequence=TATAGGGGTGATAATTTTCTAAAGAAACCA;start=57555;subtype=IES;support_ref=48;support_variant=69;type=IES;
scaffold51_175_with_IES	MILORD	internal_eliminated_sequence	60386	60414	.	.	.	ID=MILORD.175.60386.60414;Name=MILORD.175.60386.60414;bounded_by_ta=TRUE;common_boundary=Both;end=60414;ies_id=IESPGM.PTET51.1.175.58613;ies_left_dist=0;ies_min_dist=0;ies_right_dist=0;junction_seq=tctactctttttcggTAcaaattgactatatt;read_names=HWI-D00104:165:C29AHACXX:8:1306:9523:95717,HWI-D00104:165:C29AHACXX:8:2207:5071:83403,HWI-D00104:165:C29AHACXX:8:2101:10082:22408,HWI-D00104:165:C29AHACXX:8:1105:3752:6530,HWI-D00104:165:C29AHACXX:8:2104:9901:18609,HWI-D00104:165:C29AHACXX:8:1108:11316:89965,HWI-D00104:165:C29AHACXX:8:2308:6814:79737,HWI-D00104:165:C29AHACXX:8:1107:10477:2887,HWI-D00104:165:C29AHACXX:8:1104:13909:99732,HWI-D00104:165:C29AHACXX:8:1306:7997:91287,HWI-D00104:165:C29AHACXX:8:2201:13773:42578,HWI-D00104:165:C29AHACXX:8:1201:7327:7906,HWI-D00104:165:C29AHACXX:8:1307:7543:79610,HWI-D00104:165:C29AHACXX:8:1201:8621:41297,HWI-D00104:165:C29AHACXX:8:1101:19195:19285,HWI-D00104:165:C29AHACXX:8:1204:8631:90423;sequence=TACACTGAGGATAGAACACATTCCACCTA;start=60386;subtype=IES;support_ref=9;support_variant=16;type=IES;
scaffold51_175_with_IES	MILORD	internal_eliminated_sequence	61405	61431	.	.	.	ID=MILORD.175.61405.61431;Name=MILORD.175.61405.61431;bounded_by_ta=TRUE;common_boundary=Both;end=61431;ies_id=IESPGM.PTET51.1.175.59603;ies_left_dist=0;ies_min_dist=0;ies_right_dist=0;junction_seq=atcgtcatgtgatggTAcatctaacacatccc;read_names=HWI-D00104:165:C29AHACXX:8:1107:20507:93371,HWI-D00104:165:C29AHACXX:8:2306:6391:34008,HWI-D00104:165:C29AHACXX:8:2202:18034:2251,HWI-D00104:165:C29AHACXX:8:2103:14181:42256,HWI-D00104:165:C29AHACXX:8:1201:7358:4739,HWI-D00104:165:C29AHACXX:8:2308:15474:98123,HWI-D00104:165:C29AHACXX:8:1103:7104:72637,HWI-D00104:165:C29AHACXX:8:1101:18183:5097,HWI-D00104:165:C29AHACXX:8:2304:6775:33295,HWI-D00104:165:C29AHACXX:8:1102:17413:81329,HWI-D00104:165:C29AHACXX:8:1305:13719:5094,HWI-D00104:165:C29AHACXX:8:1203:17201:35318,HWI-D00104:165:C29AHACXX:8:1303:5549:18067,HWI-D00104:165:C29AHACXX:8:1309:16113:45161,HWI-D00104:165:C29AHACXX:8:2202:7568:41631,HWI-D00104:165:C29AHACXX:8:1301:17724:63221,HWI-D00104:165:C29AHACXX:8:1103:4813:4911,HWI-D00104:165:C29AHACXX:8:1309:15564:31254,HWI-D00104:165:C29AHACXX:8:2308:3653:99735,HWI-D00104:165:C29AHACXX:8:2205:9550:28335,HWI-D00104:165:C29AHACXX:8:1307:6321:29219,HWI-D00104:165:C29AHACXX:8:2207:16127:91546,HWI-D00104:165:C29AHACXX:8:2201:3426:50199,HWI-D00104:165:C29AHACXX:8:1107:3501:82787,HWI-D00104:165:C29AHACXX:8:1202:15149:2475,HWI-D00104:165:C29AHACXX:8:1306:10251:65753,HWI-D00104:165:C29AHACXX:8:2307:2206:96496,HWI-D00104:165:C29AHACXX:8:2203:4821:31069;sequence=TATCATTGAAATCCGCATTACATTCTA;start=61405;subtype=IES;support_ref=6;support_variant=28;type=IES;
scaffold51_175_with_IES	MILORD	internal_eliminated_sequence	61534	61563	.	.	.	ID=MILORD.175.61534.61563;Name=MILORD.175.61534.61563;bounded_by_ta=TRUE;common_boundary=Both;end=61563;ies_id=IESPGM.PTET51.1.175.59705;ies_left_dist=0;ies_min_dist=0;ies_right_dist=0;junction_seq=tgtttgttttgagggTAttatttccaagaaca;read_names=HWI-D00104:165:C29AHACXX:8:1105:2306:4036,HWI-D00104:165:C29AHACXX:8:2209:20049:27608,HWI-D00104:165:C29AHACXX:8:1102:5421:45861,HWI-D00104:165:C29AHACXX:8:1102:20708:56209,HWI-D00104:165:C29AHACXX:8:1303:9773:84972,HWI-D00104:165:C29AHACXX:8:1108:4274:58881,HWI-D00104:165:C29AHACXX:8:2301:4074:40127,HWI-D00104:165:C29AHACXX:8:1102:8506:44553,HWI-D00104:165:C29AHACXX:8:2104:8062:15843,HWI-D00104:165:C29AHACXX:8:1102:6108:39426,HWI-D00104:165:C29AHACXX:8:2303:1354:30465,HWI-D00104:165:C29AHACXX:8:2101:3663:82786;sequence=TATGGATTGAATAGTATAATGAAATTCCTA;start=61534;subtype=IES;support_ref=3;support_variant=12;type=IES;
scaffold51_175_with_IES	MILORD	internal_eliminated_sequence	61688	61713	.	.	.	ID=MILORD.175.61688.61713;Name=MILORD.175.61688.61713;bounded_by_ta=TRUE;common_boundary=Both;end=61713;ies_id=IESPGM.PTET51.1.175.59783;ies_left_dist=0;ies_min_dist=0;ies_right_dist=0;junction_seq=acgagtttcgataggTAtttgctttaattgtc;read_names=HWI-D00104:165:C29AHACXX:8:2308:20015:63444,HWI-D00104:165:C29AHACXX:8:1101:11907:58619,HWI-D00104:165:C29AHACXX:8:1301:4837:34517,HWI-D00104:165:C29AHACXX:8:2303:17179:78614,HWI-D00104:165:C29AHACXX:8:2102:17074:40727,HWI-D00104:165:C29AHACXX:8:1306:17366:8558,HWI-D00104:165:C29AHACXX:8:1106:20531:17577,HWI-D00104:165:C29AHACXX:8:2205:13322:74328,HWI-D00104:165:C29AHACXX:8:2304:5709:76596;sequence=TAAAGAGAGATTGAGATTCTTGTCTA;start=61688;subtype=IES;support_ref=0;support_variant=9;type=IES;
scaffold51_175_with_IES	MILORD	internal_eliminated_sequence	62422	62467	.	.	.	ID=MILORD.175.62422.62467;Name=MILORD.175.62422.62467;bounded_by_ta=TRUE;common_boundary=Both;end=62467;ies_id=IESPGM.PTET51.1.175.60491;ies_left_dist=0;ies_min_dist=0;ies_right_dist=0;junction_seq=taatgatttgttttgTAtttgttaacctccaa;read_names=HWI-D00104:165:C29AHACXX:8:2303:14660:17027,HWI-D00104:165:C29AHACXX:8:2104:10254:68211,HWI-D00104:165:C29AHACXX:8:1102:11535:14968,HWI-D00104:165:C29AHACXX:8:2103:13907:18309,HWI-D00104:165:C29AHACXX:8:1302:15161:69968,HWI-D00104:165:C29AHACXX:8:2206:4938:27454,HWI-D00104:165:C29AHACXX:8:2206:4148:8096,HWI-D00104:165:C29AHACXX:8:2202:1787:100667,HWI-D00104:165:C29AHACXX:8:1303:2551:37181,HWI-D00104:165:C29AHACXX:8:1301:4065:70760,HWI-D00104:165:C29AHACXX:8:2202:4063:40749,HWI-D00104:165:C29AHACXX:8:2301:5709:23574,HWI-D00104:165:C29AHACXX:8:2206:15924:58541,HWI-D00104:165:C29AHACXX:8:1103:6927:49850,HWI-D00104:165:C29AHACXX:8:1101:14523:58069;sequence=TACACCCACTATGTTCACATTTAATTAATCAGAATCCCATCAACTG;start=62422;subtype=IES;support_ref=0;support_variant=15;type=IES;
scaffold51_175_with_IES	MILORD	internal_eliminated_sequence	63095	63123	.	.	.	ID=MILORD.175.63095.63123;Name=MILORD.175.63095.63123;bounded_by_ta=TRUE;common_boundary=Both;end=63123;ies_id=IESPGM.PTET51.1.175.61118;ies_left_dist=0;ies_min_dist=0;ies_right_dist=0;junction_seq=ggctcttattgattgTAcattaaatttagcaa;read_names=HWI-D00104:165:C29AHACXX:8:1101:11052:95885,HWI-D00104:165:C29AHACXX:8:1301:18082:44189,HWI-D00104:165:C29AHACXX:8:1307:20106:29504,HWI-D00104:165:C29AHACXX:8:2301:11223:7555,HWI-D00104:165:C29AHACXX:8:1301:2496:10386,HWI-D00104:165:C29AHACXX:8:2301:5339:60668,HWI-D00104:165:C29AHACXX:8:1201:19720:75267,HWI-D00104:165:C29AHACXX:8:1204:5385:20085,HWI-D00104:165:C29AHACXX:8:1107:19315:72564,HWI-D00104:165:C29AHACXX:8:1101:7122:3086,HWI-D00104:165:C29AHACXX:8:2206:13125:60132,HWI-D00104:165:C29AHACXX:8:2306:4168:92779,HWI-D00104:165:C29AHACXX:8:1106:12621:41813,HWI-D00104:165:C29AHACXX:8:2103:6343:59385,HWI-D00104:165:C29AHACXX:8:2101:17950:7705,HWI-D00104:165:C29AHACXX:8:2103:18219:2500,HWI-D00104:165:C29AHACXX:8:1105:8999:55496,HWI-D00104:165:C29AHACXX:8:1305:17966:68655,HWI-D00104:165:C29AHACXX:8:1105:19025:53158,HWI-D00104:165:C29AHACXX:8:1202:16616:72856,HWI-D00104:165:C29AHACXX:8:1105:1616:74947,HWI-D00104:165:C29AHACXX:8:1101:14567:22379,HWI-D00104:165:C29AHACXX:8:2101:2306:10782,HWI-D00104:165:C29AHACXX:8:2306:16065:4533,HWI-D00104:165:C29AHACXX:8:2205:2008:2432,HWI-D00104:165:C29AHACXX:8:1102:12332:86753,HWI-D00104:165:C29AHACXX:8:2301:18959:3945,HWI-D00104:165:C29AHACXX:8:1304:1821:40764,HWI-D00104:165:C29AHACXX:8:1105:12370:12822,HWI-D00104:165:C29AHACXX:8:2201:20125:82933,HWI-D00104:165:C29AHACXX:8:1103:12578:26638,HWI-D00104:165:C29AHACXX:8:1103:3523:69808,HWI-D00104:165:C29AHACXX:8:2308:10894:48167,HWI-D00104:165:C29AHACXX:8:2204:4206:77029,HWI-D00104:165:C29AHACXX:8:2306:10139:8493,HWI-D00104:165:C29AHACXX:8:2305:11227:27217;sequence=TATCATGGAGAACAATGTTCAATATACTA;start=63095;subtype=IES;support_ref=6;support_variant=36;type=IES;
scaffold51_175_with_IES	MILORD	internal_eliminated_sequence	69967	70223	.	.	.	ID=MILORD.175.69967.70223;Name=MILORD.175.69967.70223;bounded_by_ta=TRUE;common_boundary=Both;end=70223;ies_id=IESPGM.PTET51.1.175.67961;ies_left_dist=0;ies_min_dist=0;ies_right_dist=0;junction_seq=ccagattatttttagTAcaatttaaaaataag;read_names=HWI-D00104:165:C29AHACXX:8:1202:7263:2280,HWI-D00104:165:C29AHACXX:8:2303:16121:15090,HWI-D00104:165:C29AHACXX:8:2201:11771:87938,HWI-D00104:165:C29AHACXX:8:2204:20804:61789,HWI-D00104:165:C29AHACXX:8:2102:5072:24683,HWI-D00104:165:C29AHACXX:8:1307:3493:77371,HWI-D00104:165:C29AHACXX:8:2205:4244:68264,HWI-D00104:165:C29AHACXX:8:1205:17945:64880,HWI-D00104:165:C29AHACXX:8:2307:14897:69343,HWI-D00104:165:C29AHACXX:8:2108:2152:5248,HWI-D00104:165:C29AHACXX:8:2101:18539:85792,HWI-D00104:165:C29AHACXX:8:2305:3964:39613,HWI-D00104:165:C29AHACXX:8:1106:8590:26532,HWI-D00104:165:C29AHACXX:8:1104:7903:44970,HWI-D00104:165:C29AHACXX:8:2306:1670:30901,HWI-D00104:165:C29AHACXX:8:2102:8276:9793,HWI-D00104:165:C29AHACXX:8:2105:16627:43545,HWI-D00104:165:C29AHACXX:8:1205:9227:19531,HWI-D00104:165:C29AHACXX:8:1101:2446:50427,HWI-D00104:165:C29AHACXX:8:2202:20563:12351,HWI-D00104:165:C29AHACXX:8:1203:2505:31978,HWI-D00104:165:C29AHACXX:8:1201:6406:76514,HWI-D00104:165:C29AHACXX:8:2306:2755:85847,HWI-D00104:165:C29AHACXX:8:1204:20636:90861,HWI-D00104:165:C29AHACXX:8:1301:7690:37335,HWI-D00104:165:C29AHACXX:8:2305:7448:13993,HWI-D00104:165:C29AHACXX:8:1301:18357:84216,HWI-D00104:165:C29AHACXX:8:2108:17668:57864;sequence=TATTATAAATTCAAAAATAAAAACAATTTAATTGACAATTTATTTTTTTGTCCTAATTTCAATAAAGTAAAGTTAAAAATCTCATTAAAAATTTTGCCATCCCAAATGAAGAAGAGATACTAAAGCAATTCTGGAGCTATTCAGTTGTTATAGTTATCTCCTATTAGCTAGTATGTATATCCATTATTACGTAAACTTTAATAAAGTAAAAAGTAATAGACTACTGAGAAATTTGAAAATAAAATTTAATTAAGCAA;start=69967;subtype=IES;support_ref=4;support_variant=28;type=IES;
scaffold51_175_with_IES	MILORD	internal_eliminated_sequence	69967	70996	.	.	.	ID=MILORD.175.69967.70996;Name=MILORD.175.69967.70996;bounded_by_ta=TRUE;common_boundary=LEFT;end=70996;ies_id=IESPGM.PTET51.1.175.67961;ies_left_dist=0;ies_min_dist=0;ies_right_dist=-773;junction_seq=ccagattatttttagTAtcttgattcattttt;read_names=HWI-D00104:165:C29AHACXX:8:2104:11295:48675;sequence=TATTATAAATTCAAAAATAAAAACAATTTAATTGACAATTTATTTTTTTGTCCTAATTTCAATAAAGTAAAGTTAAAAATCTCATTAAAAATTTTGCCATCCCAAATGAAGAAGAGATACTAAAGCAATTCTGGAGCTATTCAGTTGTTATAGTTATCTCCTATTAGCTAGTATGTATATCCATTATTACGTAAACTTTAATAAAGTAAAAAGTAATAGACTACTGAGAAATTTGAAAATAAAATTTAATTAAGCAATACAATTTAAAAATAAGGTACTTATTAAGAAACGATTTGTAAGTAATTTAGTTATCGATTTAGATAAATTTTGACAAAATTAATTGCATAAAATTATTCTTAGAATATTATCATTGAGAAGGGGTGCCAATATTGTAAATATATTACAATTTGATTAGAATCTAATCAACTTTAAAATTCCTAAATTGAAATTGTTTTTTGTATTAGGGAGGATATTATAAATTAATTTTATTGATTAATAATTATTATTAAAAAATAAGAGATATGAATGAGAACTAGCACAAATATATATAGATATATAGAACTAATGAATCTAAGAATGATAATTCAATTATTAATTAATCAAGAAAATCTATTGTAAAAAAATAACTCCCTCTTCTAACTGATGCTCAAAATACTTAACCTTCTTCAAATTTTCAAATAGCTACTTAAAGAAGTGAAATGTAAAGATCTGGAAAGATATTTGTGCAAAAGAAAAATAAATTAGAGAGCAATAGAATTTAAAGAGAAAGAGAATGTTAGAGCATTTATTAAACAATTATAAATCAAAAAGTTACCTAAAAATACACTCTAATTGAACTGTTTAAAAATTTTCTTGAAAATTTTACTCAAATAATCAATATCAAAAATGAGAAGTATGCTCTCAATATACAGTAAAATAACAATTTATTTAAATTAAAATAATATTACCTATAATTTTGAAGCTTATACAATAAGTTTAAAAAAATTTAATAAGATTTTTCCTTATTAAAAAACAATAGCTAAACAAATAA;start=69967;subtype=PARTIAL_EXTERNAL;support_ref=2;support_variant=1;type=ALTERNATIVE;
scaffold51_175_with_IES	MILORD	internal_eliminated_sequence	70873	70916	.	.	.	ID=MILORD.175.70873.70916;Name=MILORD.175.70873.70916;bounded_by_ta=TRUE;common_boundary=Both;end=70916;ies_id=IESPGM.PTET51.1.175.68610;ies_left_dist=0;ies_min_dist=0;ies_right_dist=0;junction_seq=agtatgctctcaataTAattttgaagcttata;read_names=HWI-D00104:165:C29AHACXX:8:2307:17625:26860,HWI-D00104:165:C29AHACXX:8:1305:17942:42583,HWI-D00104:165:C29AHACXX:8:2108:18687:27456,HWI-D00104:165:C29AHACXX:8:2308:13752:77309;sequence=TACAGTAAAATAACAATTTATTTAAATTAAAATAATATTACCTA;start=70873;subtype=IES;support_ref=4;support_variant=4;type=IES;
scaffold51_175_with_IES	MILORD	internal_eliminated_sequence	70932	71127	.	.	.	ID=MILORD.175.70932.71127;Name=MILORD.175.70932.71127;bounded_by_ta=TRUE;common_boundary=None;end=71127;ies_id=IESPGM.PTET51.1.175.68623;ies_left_dist=-2;ies_min_dist=2;ies_right_dist=-2;junction_seq=taattttgaagcttaTAtaaagcataccaaaa;read_names=HWI-D00104:165:C29AHACXX:8:1105:16016:68692,HWI-D00104:165:C29AHACXX:8:2203:2567:48621;sequence=TACAATAAGTTTAAAAAAATTTAATAAGATTTTTCCTTATTAAAAAACAATAGCTAAACAAATAATATCTTGATTCATTTTTGAAACTAATAATTAATCATTGCCCTTAAATTTGATATTTTAATAAATAATTCCAAATTATTAAAAAGAATAATAAGAACCTAATAAAAATTCATTTTTGAAATACATTTCTCTA;start=70932;subtype=OVERLAPPING;support_ref=0;support_variant=2;type=ALTERNATIVE;
scaffold51_175_with_IES	MILORD	internal_eliminated_sequence	72819	73159	.	.	.	ID=MILORD.175.72819.73159;Name=MILORD.175.72819.73159;bounded_by_ta=TRUE;common_boundary=Both;end=73159;ies_id=IESPGM.PTET51.1.175.70316;ies_left_dist=0;ies_min_dist=0;ies_right_dist=0;junction_seq=acagtttataaatttTAatatgaataaattta;read_names=HWI-D00104:165:C29AHACXX:8:1304:8247:61099,HWI-D00104:165:C29AHACXX:8:1204:15258:85468,HWI-D00104:165:C29AHACXX:8:2308:3238:97175,HWI-D00104:165:C29AHACXX:8:2102:7441:70370,HWI-D00104:165:C29AHACXX:8:2205:15200:61705,HWI-D00104:165:C29AHACXX:8:2308:7806:57317,HWI-D00104:165:C29AHACXX:8:2101:10783:26005,HWI-D00104:165:C29AHACXX:8:2301:10333:23395,HWI-D00104:165:C29AHACXX:8:2205:2363:25735,HWI-D00104:165:C29AHACXX:8:1303:11130:39400,HWI-D00104:165:C29AHACXX:8:1307:16069:63689,HWI-D00104:165:C29AHACXX:8:2308:8822:16033,HWI-D00104:165:C29AHACXX:8:2204:3628:101267,HWI-D00104:165:C29AHACXX:8:2304:5376:47789,HWI-D00104:165:C29AHACXX:8:2306:20341:19907,HWI-D00104:165:C29AHACXX:8:2207:14104:9415,HWI-D00104:165:C29AHACXX:8:1107:5200:44981,HWI-D00104:165:C29AHACXX:8:1205:20434:10718,HWI-D00104:165:C29AHACXX:8:1302:6614:39326,HWI-D00104:165:C29AHACXX:8:2206:5829:88965,HWI-D00104:165:C29AHACXX:8:2306:6508:80743,HWI-D00104:165:C29AHACXX:8:2103:5736:13321,HWI-D00104:165:C29AHACXX:8:2306:18748:86202,HWI-D00104:165:C29AHACXX:8:1105:15359:25405,HWI-D00104:165:C29AHACXX:8:2103:4846:50802,HWI-D00104:165:C29AHACXX:8:1106:3229:12695,HWI-D00104:165:C29AHACXX:8:1306:14446:12649,HWI-D00104:165:C29AHACXX:8:1106:4914:27529,HWI-D00104:165:C29AHACXX:8:1303:7320:10008,HWI-D00104:165:C29AHACXX:8:1202:17942:55049,HWI-D00104:165:C29AHACXX:8:2102:14388:39595,HWI-D00104:165:C29AHACXX:8:1102:16955:71195;sequence=TATAGCTGAACTATTAAACTTTATTTAATCTTCTAAGATTGAAATTTTTGATCTTTATACTTTGCAATTTATTATTTCTTTAAGTAACTTCAAATGCTATTTTTATTATAAAATCAAACAATAGAATTCCTTTATTTTATATGAATTATAGATTATGATCAAAAATATCTTAGTAAATTTTAGAATAGAAGAAAATTATATAATGATATCCTTTAATAAACAAAACAATGATTATTCAAATATATCTATTTATTATAACTTTTTATGAAAGTAAAATATTAAGATTATTTCGATTGTAATTTTTAATTAAGAAGATTAGATAAAAATTGTTAATTCTTCTA;start=72819;subtype=IES;support_ref=6;support_variant=32;type=IES;
scaffold51_175_with_IES	MILORD	internal_eliminated_sequence	74304	74329	.	.	.	ID=MILORD.175.74304.74329;Name=MILORD.175.74304.74329;bounded_by_ta=TRUE;common_boundary=Both;end=74329;ies_id=IESPGM.PTET51.1.175.71460;ies_left_dist=0;ies_min_dist=0;ies_right_dist=0;junction_seq=tataaatgtgtagttTAccttgagcgctaaaa;read_names=HWI-D00104:165:C29AHACXX:8:2203:14488:37253,HWI-D00104:165:C29AHACXX:8:2206:7745:55375,HWI-D00104:165:C29AHACXX:8:1106:10889:94042,HWI-D00104:165:C29AHACXX:8:1108:19835:97119,HWI-D00104:165:C29AHACXX:8:2204:13504:23420,HWI-D00104:165:C29AHACXX:8:2301:13213:63387,HWI-D00104:165:C29AHACXX:8:2102:16726:44367,HWI-D00104:165:C29AHACXX:8:1202:15389:3581,HWI-D00104:165:C29AHACXX:8:1201:2333:4464,HWI-D00104:165:C29AHACXX:8:2108:19997:49969,HWI-D00104:165:C29AHACXX:8:2203:2700:3089,HWI-D00104:165:C29AHACXX:8:2207:9969:93278,HWI-D00104:165:C29AHACXX:8:2306:17455:49206,HWI-D00104:165:C29AHACXX:8:1301:7607:58148,HWI-D00104:165:C29AHACXX:8:1304:3516:39991,HWI-D00104:165:C29AHACXX:8:1104:10556:88140,HWI-D00104:165:C29AHACXX:8:1301:5690:60281,HWI-D00104:165:C29AHACXX:8:2101:16340:20632,HWI-D00104:165:C29AHACXX:8:2305:19252:92763,HWI-D00104:165:C29AHACXX:8:1106:17348:5433,HWI-D00104:165:C29AHACXX:8:2102:20613:65365,HWI-D00104:165:C29AHACXX:8:2101:6236:14444,HWI-D00104:165:C29AHACXX:8:1104:18001:78611,HWI-D00104:165:C29AHACXX:8:2203:19147:81893,HWI-D00104:165:C29AHACXX:8:1104:12358:76428,HWI-D00104:165:C29AHACXX:8:1309:11146:35588,HWI-D00104:165:C29AHACXX:8:2304:12745:25031,HWI-D00104:165:C29AHACXX:8:1307:14676:18135,HWI-D00104:165:C29AHACXX:8:2304:3851:67900,HWI-D00104:165:C29AHACXX:8:1202:9017:16035,HWI-D00104:165:C29AHACXX:8:2101:11073:51314,HWI-D00104:165:C29AHACXX:8:1103:3808:57885,HWI-D00104:165:C29AHACXX:8:1203:13575:15533,HWI-D00104:165:C29AHACXX:8:2202:20454:73174,HWI-D00104:165:C29AHACXX:8:2207:16476:54744,HWI-D00104:165:C29AHACXX:8:1202:14738:46929,HWI-D00104:165:C29AHACXX:8:1101:18139:21852,HWI-D00104:165:C29AHACXX:8:1301:16966:54884,HWI-D00104:165:C29AHACXX:8:1101:3516:94772,HWI-D00104:165:C29AHACXX:8:1107:4922:85368,HWI-D00104:165:C29AHACXX:8:1202:8639:15523,HWI-D00104:165:C29AHACXX:8:2201:8841:41948,HWI-D00104:165:C29AHACXX:8:2102:14087:47351,HWI-D00104:165:C29AHACXX:8:2305:9021:85394,HWI-D00104:165:C29AHACXX:8:1203:12439:10010,HWI-D00104:165:C29AHACXX:8:1104:18896:40999,HWI-D00104:165:C29AHACXX:8:2304:13515:41280,HWI-D00104:165:C29AHACXX:8:1106:18324:42340,HWI-D00104:165:C29AHACXX:8:1206:21075:73622;sequence=TATAGTACATAGGCATTTATGATATA;start=74304;subtype=IES;support_ref=42;support_variant=49;type=IES;
scaffold51_175_with_IES	MILORD	internal_eliminated_sequence	74879	82909	.	.	.	ID=MILORD.175.74879.82909;Name=MILORD.175.74879.82909;bounded_by_ta=TRUE;common_boundary=LEFT;end=82909;ies_id=IESPGM.PTET51.1.175.72009;ies_left_dist=0;ies_min_dist=0;ies_right_dist=-4537;junction_seq=tcaataattgattgtTAtaaacttgtataatt;read_names=HWI-D00104:165:C29AHACXX:8:2206:10077:55000;sequence=TATTGTTGCTACATAAAAAAATCAAAATCATTTTTCTTCATTCTAATAACAATAAAAATAGTACAGTATTTTTTGTGTTTAGAAAATCTTCTATAATGATTTATTTTAATCTACATGTATTACTTATCAAGTTTAACTTCTGATGCGAATAATTTTAAAGTATAAAAATAAAACATTGAAATTATTGATGACAGATAAATATAATAATTCTGCCTATTATTCTCTTAAAATAAAACTATATACAGAAGTTTTGCATATTCTCAGAGTTAATTTGAATTAAAAGTGTGTTTATTCACATATTTAAATACATAGATGTTTATAAAAATAGTTCAATAAAATAGATATAAGATAAATTAGAATAGGTACTTAATTTTGTCACTATTTAGTTAAGATTTTATTTAAAGAACAAACGGTCTAATAATATTATATTTTTTTAATTTTTTAACATAATTATATAATCAATAATCATCTTCGATATAGTGCTTAAATTTGTTCAGGTACTTTTGTTAATTTCCTTTTAGGTCTTAGTAATTCTTTTTAATTTCTATTCTCTTTCCACTATTTTATCTATTATCTTACACTCGTATTCGTATGATAATTAATTACGTGCTTAAAATTAATCTTTTTTGTGAATATTACATAATTTATAACTAAATATAACAAATTTGTTAAAAAAAGTATATCAAGTAAATTTCTCTATTCTTAAGATTCTAATTTCATGAATCTTCTAGTTATTCTAATAATGGCGTATTTTTTGTATTTATTTGGAGATTTAGATTCTAAGAAGCTTTGTTAAATTATTCTGGTTTGTAATTAAATAACTAATCCTTGCATATAAAGCTAAATCCTGTGCATATAAGCTGCAATGGTCAATTCTGCTGAAATAATATATTTTTTCGGTGCTCCATTTAAAAAAGCTATCATTTAATTTTTTACTTTTGATATATTGTCAACTCATATGGCTTCGTAGAATTTTTTATTTATCTTTTCAAGCATTGCCATTTCTTTGAGAAAATAAGATAACTCACCTATTTATGTACAGTTATAGACTGAAAGGAAGTCCATAAATGTAATGACTCTATTATCTTTTTCTTGAACTATTACACCTTTAAATTGAAATTTAATATCTATGGTTGTGTTCCAGCTGCTTTACTAATCCAAATTATCCCTTTCTAATTATTTTTCAAAGTTTTACAAGAGTTTCTTTAAGAAGAATGTTTGTTAAGGCTTTTTGTTAAGTGGAATCAGCCAGTTCTCCCTACAATTTTCAATAAAATTCGCTGTTTATTGCTACCACAAATCAGATATGTTATCTTATGTACAATGTTATTTAATCCAAATATCAGAAATTAGAATAAAAGATAATCCTTTGTTTAGTGAAATTTTTTCTATCATAAATTTGAAATTTTAGAGGGCGATTTGTTGTAATTTTGGAGAATATTTATCCATAATTAAGAAAATGGCAGGAGATTTGAAAGAATTTATTCATATTAGTAACTATTTCCATCATGATAACATTTTATTAAATCTCCATCTCTTTTTGCTGGTTTAATTATTACGAGCCTATGAACAATGCAAAATGCTTTTTTGCTATAATTACTTTTAAGGTTTTTCTCTATTTCCTTTAGTTTTTTCATTAATTGATGATTCTTCATAGTGGTTAAATTGCCTCAATTTTTCTCTTGTTCTATTAAAATTTGATAAGGTGTGAGTTCTATTCAAAATTGTTATAGAAATCAAAGGACTTTAATTCGCAGTATTGGATATTTAGTCGAAGAATATTGTGCTTTATGGTAAAAATTTATATCGTTTAAGAGCGAGGTATGACTTTATTCGGTCTCTATTTTGGAAGTTATTATTAGATGAGCTGATAGAGAATTTATTCGAACGCTTAGCTTCTAAATCTGTTTTAATTATCAGACAGTCTGTTTTGCTGTTTACTATTATTGACTATATACTTCTGCTAAAAGTAGCAGTTCGATTTTAGAGTTGTTTATGTCTTTACAGACAATAAGAATGCTCTTTTGTTTACCCTCAATATGTTGATTAAAATATTCTCTAATTATTTCTTTGACTTTTGGAAGAATTTTTTTTTATGAGTGAATATTCAGTAAGAATATTTCTAGTCTTTATCTAATTATTTAGATCAGTTAGTGTTCTAATTATTTGTCTATTTGAAGGATCTTTCGATAAGAATTAATTGTGAACTCCGACTGCTGTTCCGCCTCCCCTAGCATAATTATGTTTTCTTAATTTATTGTAATATGTGTAGGAAGGGGTGTTTAGTAACTCTACTCTGGTTTCTTGAAAACACATTATGTGCTCTTGTTTATTTGGCAGTTTTTAGAATATCATTTTTTATTGAAAATAAATTCTATGTGAGGAAGATTAATTAATTTAGAGTTTATGATTTTATAATTTACGGAGTATGTGCTCGCGGTGGTTTTTGTGCTTATGTAATTATGGTCAGCAGCACAGATCTGACTTACCTGGATTAATTCCTCATAAATCCTTTTGTTGCAAGGTTGAATTGTTTTATTTTGTAATGTGTTCTCACTTTTAAAGACGTCTATACATAAATAGCAATATCTATTCAGATCTATCTAGAAATTTTGTTGGATTCTTATTGTGAAATACCTAATTATTATACATAATCTATTTAATTGGGCTTTCTTAGTTTATTAAATTGATCCTACTCTTCTTTTGGTGAATTTATTATCTTTTCTTGATAACGTATGGACTATCTAATGAGTTAAGTCTATTTTTCTGAATTTCAGGTTTTATTTGAAAAATCTTTAAGAATAGTAGGTGTATTTTCCATTTTGGATAATTACCTTGAATCTTGTTAAAAGTGCAATTTTAATGGAAGGTACAACCTTACTAATATTAACAGCTGACTAAAATCTGCCATATCATCAAAGAACATGGCTATTAAGAAGCGAATAAAAGTATCCTATATTATTTCTAGAGGAACAATAAAGTTAGTATTAGCAGAGAGATTGGAATGTATAATTGATAACAAATAAGATATTAATAGAATATGTCAATAGTAGTATTTATTGCCACTACATCATTTAACTAATTAGAGTGTGAAAAATCGATTTGAGAGACAAACCTGCATTATTGGTTAGTAACAGCCCAGTTGATACCTGAAAAAAGAAAAGGTAATGTCCAATTTAAAATTCAACTAAACTAGTTTCTTTTCTGAAAGTAAATGAGTGCATCACTGCAGTTAAATAGATTCTGTCATTATAGATTTGATATTCATGATGAACAATTATAATTACAATTTTATTCTAACTCAAAGAAATAAATAATTGAAATGAATTTGTTGAAGGGTCCCCTCGTTCTTTATTATCTTGTAAAGGCCTTTTTGAAAAAATAATTATATCTTGCAACTTTAGCAAATAAGATTACTTAAGCAAGATAAATAACAATTAGAAGTATTTATATTAAATTTATGAAAAAAACGCAATTTTTTATCGGTTTAACATTAACAAAAAATTTGAAATATCAAATATATGAAAATTTAATTTAAATAAAGGAAATCTTTTAAATCACTGTGAAAATTTCCATAAAACGATACTAGAGCCATTAATCAATTATAATAATTTTTGAATTTATTAATAAAATAGGTAATTTGAGAGGAGTTATTTAAATTTTCTTAAAAAAATTATTGTATTTTAAATTTATATAATTTTGAAACCTAAAATTAAATGCCCAAATTATAACGTGATCATTTCCATTTTACTCTTTTAATAATATATCTATTCCAAAATCAGCTGAAAGCTCATTTATTTATGTATTTTAGTTAGAACTTAACAGTAAACTTATTTCTTAAATAGTATTTTAAATGCTTAATTTAAAAACAAAATAGCATCCACTTTCAACTTAAAAAAGGCAATATTGGACTACAAAAGAAGACAAATTATTATAAAAGGCTTTAAATTTGCATAATTCAAAATGGAAAACAATCGCTGAGTATTATTTTCAAAGAAATGGAAGTTAATTTTCATAAAGACGGAAAAGAATTAAACCTCAAGTTTTAAATATGGATTCTTAATTTAACTTTGAAAGAAAATTCTGGACTCCAGAAGGGGTTAAATTTCGAGAAAGTCTTATATAAAAGTATATGTTTGAATGGAAACAATCACAAGTTACTTGGATGGTAGAACATCGAAATAAGTTCAAGAACGTTATAACAATCATTTAGACCCTCTAATTAATAAGAAATCATGGAGTTAAGAGGAAGATCTATAATTATGGTCATTATATTAATAATTTGGACCAAAATAGTCAAATATTTCTTAAACTCTATAAGGTAGACCGGTATTATATATTATTTAATTGCTTAGGAGAATTCAAAAAAGAATAGATATTATTGGCACATTAGAAATTCTATGCGAGGAAGAAAACCCATATTATGTTATTCCTTAATTGAAAAGAAGTATTGAAAAAGTTGATTGATAAGTTTATAGTTAGAATTATCTATCTTACAGTCCAAGAGCAAAAATTGAAAAAATATTATCAATTATAAAATAAATTGCTTTTTTAAGTCCGAATCCATTAGATATTAGTTTTTAGAGTGATATAGTATAAAATTCAAAGGGAATTACAAAATAGAGGTTTAGAGGATATTTAAGATTTTTAGGAATGGTTGATGGATAATTAATTTTGTAAGGAATTTCTTAAAGTGTTATTGTATTATTAGTTTGTAACTTGAAATAAAATTGTTTCTTAATAAAACTGAAGAATGCAACACAAGAAAACAATACATTAGTATATGGGGAAGAAGATTCAATTATGTAAATAGAAAATTGGGTTCATATATAAGGTTTGAATTCAATTTATTGCAGAATTAGCAACAGTTAGAACTGCAATCAGATAGGAGGTATATTGAGGTTTAGAGTTTTAGATGATTGACAATTAAATTAGATCTTAAAATTTTCATTAATTATTTAATTTTAATTGAAAAGATTTATACTATCAGATTTAAAATACTTCTAGGTTTGTTGAAATATAAACCAAATAATTAAAAATAGTCAAATTCAATTATTTCTTGCAGCTCAAGAGTTGGTTTTATTGTTATTTTATAACTCATAAAGCCTTTATGTCAAGGTCTCAACTTTATTATTTAATTTTTAATTTTCGAATTTAACTAATTAATGTTATTCATTAGTCACATCCATAGCAAATTTTAACATCTTTGATTAATCGCTTAATTCTTTAATTTAAACTTCGCAAGCCATTTTCATATCTATTAATTCTTGATTACTTTTTAAAAACTTATGTTCTTATTACGTTAATTCCTCCTATAATTGTTAAATTTTTTTTTCATATTGCTCCTTATTTTTCTAAATATCTTCCTTATTGTTAGTCCTTTAATCCATTATGTCGAATTCAAATTATCCTATAACTTTTTTCAATCTTTCAATTTCATTTTTTTACTCTCTTTCTTGATATGACTTTTATTCTTGAACAAATTAGAATTGTTCAATTTTTTCTGCTATTAAAATTTGGAAAGTAGATTCAGCTCTCTATTTTTCTTCTTTTAAAGAACAAATTTGATTATTTAGTTCTTAGATTATTTTGTCGGATTCAGCTTTTTAATAGTAAGATTCTCCTTAAAGTTAAGAAATTCTTTTATCCATCTTCTAAATTTATTAAGCTTAGTCATAAAGTTTAGCTTTTAAGTTAAGAATTTCTTCTGTGGGTTCTCGATTTTATTATAATAATTATTTTTACCTAATTCTATTTATTACAAAATTTTAAATACCTTTCTTAAATTATTATATCTCTAACATCATAGACTGTATACATTAAATTCTATTTTCTTTATTATTCTGATTATTAAGTGGCACTATATACTTAGTCATTTTAATCAATTAATACTAAACAATCGAAAGGGATTTCATTATCAAATTTTGCCACTTACATTTTTAGTTATAAAAACTAGCATTAAAATTCTTAAGATTTTCCTTTTTTTTTAAAATAAACTTCAAAGGTTTCATTTAACATTTGACTAATTTCTTAATAGAAAATGAAAAAATAGAAATATTATAATAATAAAAATAAATATTTATAATAATGAGATCTATAAGCAATTTATTGTCTTCCTTAGTGTCTAAGTAAAGTGTAAATAGACAAAGGATCTATAAAATACACCATTTATTTAAAAATTGAATAATAGTTCTTTGATGCAAAATAACTCCTCTATTATGATGACGGATATCCTTTATTTGATTGAATGCTTCGAAGGATTCGGGCCAGAATGCAATGGAATATATTTAACAGGATCAGAATACTTATAGCAATTTTTTAAGGCAATCACAAACAAACCTTTAGCTGGTTATATAGCTACCAAGATTACTTTAACGATTCATCTAATATTATATGAATTTTAGATTGGAGAAACAATAGCTGAAGAAATGATAAGGGAAGGATCGACGATACATGTGCTACAAAACCAATAGTTTAGCAACTTTGTGATAAATTATTTGATGTATTTGATGAAATTAGCATAAAATTTAAAATTGTTTTATGCCTGTAAAATAGGCTAATACCCTATTTTTGATTAAGATTCAACATTTACTCAATATTCAGAAAGTACGAGAGAGTAATAGTTTTAACAATTTAATTTATTTAAGAAAAATAGCAATTTCAGAGATACCAATTTATAGTACAGAAATTACTAATAAAAGAAATTAGAATTGCATATGCAGTCATAGACAGGTTGCATAACGATGGAACAAAAAATATTATACCTTTTCAAATTGCATAATCTGCTTAATTCATGCGTATAAATTTTGAATTTGTGCATAAATTCGTTAATACAATTGGACAAACAGGATGCTAAAAATATTTTTATTGAAATTAGTTGTGTTTTGTGGAATGATTGTATGGTTATGTACAAATTTTCAACTTAGGAAGTAATAACTTAAAATAAACTTAGTTGTGCAAACTTCTTGACTGTTTTCGATATATGCCAATGTAACAATTGCTCTCAGTTCAGTAGATATACTGGGCCACAATCAGTTCTTCCACTTAAATCAAATGGATATATCAAAATCGAAAATACTTTGACTCTCAAAATATTGTGAAACAGCCTTTTTGGTTTGAAGAAAATAAATAGTTATCAACTGAGCTTTAAAACAGCATCATAGACAATAAAATATAATCTATCCCAGAAACAGCAAGGAATGCTAATAAACTATCAACCCCACAAGCTTATTAAAGTAAAAAATCTCCGACCAACATTCCTTAACCATTCACTTCAAGAATTGGAATTTCTTAGAACACAACAAAAACAACCATCCCATAACAACCTTATTTTGTTGCAAATAAAAAATTATAGTAATAATATCAATAAATTGAAGTATAACAACCCTTAAGTACAAGGGCAAAAAATATAGTTGGGAACATTTTCTCAGATGAAGAATTAACTATTTCTCCAAGGGATAGAGCTAGGATATAATAATAATGATTCATAATAATGATTTAGAATTAATGTGGAGAGCATGAATATAAATATTTAAAATAAACTAAAAATGCAATAATAAATTAGTTCATCTTATAAATTTAATCTATCATAGATTGATATAATTTACATATTGATTGATATATCAGCCCTAATCTTTGCTCTTAGTGATTTAAAAGAATCATGAAATTAATTTAATATTTTAGAAATATTAATATACATGTTAAGATTAAAAATAGTTAGTTATTATTCAATTCTAATTTTCCTTGTTTCCTTTATTAATTTGGTCTGCTTATAGTAGAGTAACTAACAAATACCAAAACTAAGATCATAAAATAAAAGAAATGTACTAAGAAATTGTCATTTATTTCAAATGTCCAAAACATTTAGATTGTTATTCCAATTCTTGTTTAATTTAAATCCCAAATAGAATTTTCACAATGTAATTCGAAATAAGTCTGACTATAGAATTCTAATTTATGGTTTTATCAAGCCCTTTGATGTCAATAATAATAATAATCAAAATTTATTACAATTATATATTGTTCCTATAA;start=74879;subtype=PARTIAL_EXTERNAL;support_ref=48;support_variant=1;type=ALTERNATIVE;
scaffold51_175_with_IES	MILORD	internal_eliminated_sequence	74879	78372	.	.	.	ID=MILORD.175.74879.78372;Name=MILORD.175.74879.78372;bounded_by_ta=TRUE;common_boundary=Both;end=78372;ies_id=IESPGM.PTET51.1.175.72009;ies_left_dist=0;ies_min_dist=0;ies_right_dist=0;junction_seq=tcaataattgattgtTAacaaaaaatttgaaa;read_names=HWI-D00104:165:C29AHACXX:8:1203:4935:49433,HWI-D00104:165:C29AHACXX:8:2204:11516:35206,HWI-D00104:165:C29AHACXX:8:1104:13790:88059,HWI-D00104:165:C29AHACXX:8:1206:12586:2222,HWI-D00104:165:C29AHACXX:8:1201:12445:84198,HWI-D00104:165:C29AHACXX:8:1108:6510:23115,HWI-D00104:165:C29AHACXX:8:2104:10585:76615,HWI-D00104:165:C29AHACXX:8:2108:3295:55444,HWI-D00104:165:C29AHACXX:8:1107:20972:45108,HWI-D00104:165:C29AHACXX:8:1307:7694:35627,HWI-D00104:165:C29AHACXX:8:2209:9654:96962,HWI-D00104:165:C29AHACXX:8:2207:18267:14268,HWI-D00104:165:C29AHACXX:8:1107:6322:85186,HWI-D00104:165:C29AHACXX:8:1102:12113:33094,HWI-D00104:165:C29AHACXX:8:2201:4371:63845;sequence=TATTGTTGCTACATAAAAAAATCAAAATCATTTTTCTTCATTCTAATAACAATAAAAATAGTACAGTATTTTTTGTGTTTAGAAAATCTTCTATAATGATTTATTTTAATCTACATGTATTACTTATCAAGTTTAACTTCTGATGCGAATAATTTTAAAGTATAAAAATAAAACATTGAAATTATTGATGACAGATAAATATAATAATTCTGCCTATTATTCTCTTAAAATAAAACTATATACAGAAGTTTTGCATATTCTCAGAGTTAATTTGAATTAAAAGTGTGTTTATTCACATATTTAAATACATAGATGTTTATAAAAATAGTTCAATAAAATAGATATAAGATAAATTAGAATAGGTACTTAATTTTGTCACTATTTAGTTAAGATTTTATTTAAAGAACAAACGGTCTAATAATATTATATTTTTTTAATTTTTTAACATAATTATATAATCAATAATCATCTTCGATATAGTGCTTAAATTTGTTCAGGTACTTTTGTTAATTTCCTTTTAGGTCTTAGTAATTCTTTTTAATTTCTATTCTCTTTCCACTATTTTATCTATTATCTTACACTCGTATTCGTATGATAATTAATTACGTGCTTAAAATTAATCTTTTTTGTGAATATTACATAATTTATAACTAAATATAACAAATTTGTTAAAAAAAGTATATCAAGTAAATTTCTCTATTCTTAAGATTCTAATTTCATGAATCTTCTAGTTATTCTAATAATGGCGTATTTTTTGTATTTATTTGGAGATTTAGATTCTAAGAAGCTTTGTTAAATTATTCTGGTTTGTAATTAAATAACTAATCCTTGCATATAAAGCTAAATCCTGTGCATATAAGCTGCAATGGTCAATTCTGCTGAAATAATATATTTTTTCGGTGCTCCATTTAAAAAAGCTATCATTTAATTTTTTACTTTTGATATATTGTCAACTCATATGGCTTCGTAGAATTTTTTATTTATCTTTTCAAGCATTGCCATTTCTTTGAGAAAATAAGATAACTCACCTATTTATGTACAGTTATAGACTGAAAGGAAGTCCATAAATGTAATGACTCTATTATCTTTTTCTTGAACTATTACACCTTTAAATTGAAATTTAATATCTATGGTTGTGTTCCAGCTGCTTTACTAATCCAAATTATCCCTTTCTAATTATTTTTCAAAGTTTTACAAGAGTTTCTTTAAGAAGAATGTTTGTTAAGGCTTTTTGTTAAGTGGAATCAGCCAGTTCTCCCTACAATTTTCAATAAAATTCGCTGTTTATTGCTACCACAAATCAGATATGTTATCTTATGTACAATGTTATTTAATCCAAATATCAGAAATTAGAATAAAAGATAATCCTTTGTTTAGTGAAATTTTTTCTATCATAAATTTGAAATTTTAGAGGGCGATTTGTTGTAATTTTGGAGAATATTTATCCATAATTAAGAAAATGGCAGGAGATTTGAAAGAATTTATTCATATTAGTAACTATTTCCATCATGATAACATTTTATTAAATCTCCATCTCTTTTTGCTGGTTTAATTATTACGAGCCTATGAACAATGCAAAATGCTTTTTTGCTATAATTACTTTTAAGGTTTTTCTCTATTTCCTTTAGTTTTTTCATTAATTGATGATTCTTCATAGTGGTTAAATTGCCTCAATTTTTCTCTTGTTCTATTAAAATTTGATAAGGTGTGAGTTCTATTCAAAATTGTTATAGAAATCAAAGGACTTTAATTCGCAGTATTGGATATTTAGTCGAAGAATATTGTGCTTTATGGTAAAAATTTATATCGTTTAAGAGCGAGGTATGACTTTATTCGGTCTCTATTTTGGAAGTTATTATTAGATGAGCTGATAGAGAATTTATTCGAACGCTTAGCTTCTAAATCTGTTTTAATTATCAGACAGTCTGTTTTGCTGTTTACTATTATTGACTATATACTTCTGCTAAAAGTAGCAGTTCGATTTTAGAGTTGTTTATGTCTTTACAGACAATAAGAATGCTCTTTTGTTTACCCTCAATATGTTGATTAAAATATTCTCTAATTATTTCTTTGACTTTTGGAAGAATTTTTTTTTATGAGTGAATATTCAGTAAGAATATTTCTAGTCTTTATCTAATTATTTAGATCAGTTAGTGTTCTAATTATTTGTCTATTTGAAGGATCTTTCGATAAGAATTAATTGTGAACTCCGACTGCTGTTCCGCCTCCCCTAGCATAATTATGTTTTCTTAATTTATTGTAATATGTGTAGGAAGGGGTGTTTAGTAACTCTACTCTGGTTTCTTGAAAACACATTATGTGCTCTTGTTTATTTGGCAGTTTTTAGAATATCATTTTTTATTGAAAATAAATTCTATGTGAGGAAGATTAATTAATTTAGAGTTTATGATTTTATAATTTACGGAGTATGTGCTCGCGGTGGTTTTTGTGCTTATGTAATTATGGTCAGCAGCACAGATCTGACTTACCTGGATTAATTCCTCATAAATCCTTTTGTTGCAAGGTTGAATTGTTTTATTTTGTAATGTGTTCTCACTTTTAAAGACGTCTATACATAAATAGCAATATCTATTCAGATCTATCTAGAAATTTTGTTGGATTCTTATTGTGAAATACCTAATTATTATACATAATCTATTTAATTGGGCTTTCTTAGTTTATTAAATTGATCCTACTCTTCTTTTGGTGAATTTATTATCTTTTCTTGATAACGTATGGACTATCTAATGAGTTAAGTCTATTTTTCTGAATTTCAGGTTTTATTTGAAAAATCTTTAAGAATAGTAGGTGTATTTTCCATTTTGGATAATTACCTTGAATCTTGTTAAAAGTGCAATTTTAATGGAAGGTACAACCTTACTAATATTAACAGCTGACTAAAATCTGCCATATCATCAAAGAACATGGCTATTAAGAAGCGAATAAAAGTATCCTATATTATTTCTAGAGGAACAATAAAGTTAGTATTAGCAGAGAGATTGGAATGTATAATTGATAACAAATAAGATATTAATAGAATATGTCAATAGTAGTATTTATTGCCACTACATCATTTAACTAATTAGAGTGTGAAAAATCGATTTGAGAGACAAACCTGCATTATTGGTTAGTAACAGCCCAGTTGATACCTGAAAAAAGAAAAGGTAATGTCCAATTTAAAATTCAACTAAACTAGTTTCTTTTCTGAAAGTAAATGAGTGCATCACTGCAGTTAAATAGATTCTGTCATTATAGATTTGATATTCATGATGAACAATTATAATTACAATTTTATTCTAACTCAAAGAAATAAATAATTGAAATGAATTTGTTGAAGGGTCCCCTCGTTCTTTATTATCTTGTAAAGGCCTTTTTGAAAAAATAATTATATCTTGCAACTTTAGCAAATAAGATTACTTAAGCAAGATAAATAACAATTAGAAGTATTTATATTAAATTTATGAAAAAAACGCAATTTTTTATCGGTTTAACAT;start=74879;subtype=IES;support_ref=96;support_variant=15;type=IES;
scaffold51_175_with_IES	MILORD	internal_eliminated_sequence	74940	75040	.	.	.	ID=MILORD.175.74940.75040;Name=MILORD.175.74940.75040;bounded_by_ta=TRUE;common_boundary=None;end=75040;ies_id=IESPGM.PTET51.1.175.72009;ies_left_dist=-61;ies_min_dist=61;ies_right_dist=3332;junction_seq=taacaataaaaatagTAaaaataaaacattga;read_names=HWI-D00104:165:C29AHACXX:8:2103:6973:93723,HWI-D00104:165:C29AHACXX:8:1303:11336:93324,HWI-D00104:165:C29AHACXX:8:2204:13498:65714;sequence=TACAGTATTTTTTGTGTTTAGAAAATCTTCTATAATGATTTATTTTAATCTACATGTATTACTTATCAAGTTTAACTTCTGATGCGAATAATTTTAAAGTA;start=74940;subtype=INTERNAL;support_ref=14;support_variant=3;type=ALTERNATIVE;
scaffold51_175_with_IES	MILORD	internal_eliminated_sequence	74940	74995	.	.	.	ID=MILORD.175.74940.74995;Name=MILORD.175.74940.74995;bounded_by_ta=TRUE;common_boundary=None;end=74995;ies_id=IESPGM.PTET51.1.175.72009;ies_left_dist=-61;ies_min_dist=61;ies_right_dist=3377;junction_seq=taacaataaaaatagTAttacttatcaagttt;read_names=HWI-D00104:165:C29AHACXX:8:1104:8588:53020,HWI-D00104:165:C29AHACXX:8:2202:20460:11859,HWI-D00104:165:C29AHACXX:8:1201:14712:92332,HWI-D00104:165:C29AHACXX:8:1309:14510:93241;sequence=TACAGTATTTTTTGTGTTTAGAAAATCTTCTATAATGATTTATTTTAATCTACATG;start=74940;subtype=INTERNAL;support_ref=14;support_variant=4;type=ALTERNATIVE;
scaffold51_175_with_IES	MILORD	internal_eliminated_sequence	74996	78372	.	.	.	ID=MILORD.175.74996.78372;Name=MILORD.175.74996.78372;bounded_by_ta=TRUE;common_boundary=RIGHT;end=78372;ies_id=IESPGM.PTET51.1.175.72009;ies_left_dist=-117;ies_min_dist=0;ies_right_dist=0;junction_seq=attttaatctacatgTAacaaaaaatttgaaa;read_names=HWI-D00104:165:C29AHACXX:8:2101:20340:10558;sequence=TATTACTTATCAAGTTTAACTTCTGATGCGAATAATTTTAAAGTATAAAAATAAAACATTGAAATTATTGATGACAGATAAATATAATAATTCTGCCTATTATTCTCTTAAAATAAAACTATATACAGAAGTTTTGCATATTCTCAGAGTTAATTTGAATTAAAAGTGTGTTTATTCACATATTTAAATACATAGATGTTTATAAAAATAGTTCAATAAAATAGATATAAGATAAATTAGAATAGGTACTTAATTTTGTCACTATTTAGTTAAGATTTTATTTAAAGAACAAACGGTCTAATAATATTATATTTTTTTAATTTTTTAACATAATTATATAATCAATAATCATCTTCGATATAGTGCTTAAATTTGTTCAGGTACTTTTGTTAATTTCCTTTTAGGTCTTAGTAATTCTTTTTAATTTCTATTCTCTTTCCACTATTTTATCTATTATCTTACACTCGTATTCGTATGATAATTAATTACGTGCTTAAAATTAATCTTTTTTGTGAATATTACATAATTTATAACTAAATATAACAAATTTGTTAAAAAAAGTATATCAAGTAAATTTCTCTATTCTTAAGATTCTAATTTCATGAATCTTCTAGTTATTCTAATAATGGCGTATTTTTTGTATTTATTTGGAGATTTAGATTCTAAGAAGCTTTGTTAAATTATTCTGGTTTGTAATTAAATAACTAATCCTTGCATATAAAGCTAAATCCTGTGCATATAAGCTGCAATGGTCAATTCTGCTGAAATAATATATTTTTTCGGTGCTCCATTTAAAAAAGCTATCATTTAATTTTTTACTTTTGATATATTGTCAACTCATATGGCTTCGTAGAATTTTTTATTTATCTTTTCAAGCATTGCCATTTCTTTGAGAAAATAAGATAACTCACCTATTTATGTACAGTTATAGACTGAAAGGAAGTCCATAAATGTAATGACTCTATTATCTTTTTCTTGAACTATTACACCTTTAAATTGAAATTTAATATCTATGGTTGTGTTCCAGCTGCTTTACTAATCCAAATTATCCCTTTCTAATTATTTTTCAAAGTTTTACAAGAGTTTCTTTAAGAAGAATGTTTGTTAAGGCTTTTTGTTAAGTGGAATCAGCCAGTTCTCCCTACAATTTTCAATAAAATTCGCTGTTTATTGCTACCACAAATCAGATATGTTATCTTATGTACAATGTTATTTAATCCAAATATCAGAAATTAGAATAAAAGATAATCCTTTGTTTAGTGAAATTTTTTCTATCATAAATTTGAAATTTTAGAGGGCGATTTGTTGTAATTTTGGAGAATATTTATCCATAATTAAGAAAATGGCAGGAGATTTGAAAGAATTTATTCATATTAGTAACTATTTCCATCATGATAACATTTTATTAAATCTCCATCTCTTTTTGCTGGTTTAATTATTACGAGCCTATGAACAATGCAAAATGCTTTTTTGCTATAATTACTTTTAAGGTTTTTCTCTATTTCCTTTAGTTTTTTCATTAATTGATGATTCTTCATAGTGGTTAAATTGCCTCAATTTTTCTCTTGTTCTATTAAAATTTGATAAGGTGTGAGTTCTATTCAAAATTGTTATAGAAATCAAAGGACTTTAATTCGCAGTATTGGATATTTAGTCGAAGAATATTGTGCTTTATGGTAAAAATTTATATCGTTTAAGAGCGAGGTATGACTTTATTCGGTCTCTATTTTGGAAGTTATTATTAGATGAGCTGATAGAGAATTTATTCGAACGCTTAGCTTCTAAATCTGTTTTAATTATCAGACAGTCTGTTTTGCTGTTTACTATTATTGACTATATACTTCTGCTAAAAGTAGCAGTTCGATTTTAGAGTTGTTTATGTCTTTACAGACAATAAGAATGCTCTTTTGTTTACCCTCAATATGTTGATTAAAATATTCTCTAATTATTTCTTTGACTTTTGGAAGAATTTTTTTTTATGAGTGAATATTCAGTAAGAATATTTCTAGTCTTTATCTAATTATTTAGATCAGTTAGTGTTCTAATTATTTGTCTATTTGAAGGATCTTTCGATAAGAATTAATTGTGAACTCCGACTGCTGTTCCGCCTCCCCTAGCATAATTATGTTTTCTTAATTTATTGTAATATGTGTAGGAAGGGGTGTTTAGTAACTCTACTCTGGTTTCTTGAAAACACATTATGTGCTCTTGTTTATTTGGCAGTTTTTAGAATATCATTTTTTATTGAAAATAAATTCTATGTGAGGAAGATTAATTAATTTAGAGTTTATGATTTTATAATTTACGGAGTATGTGCTCGCGGTGGTTTTTGTGCTTATGTAATTATGGTCAGCAGCACAGATCTGACTTACCTGGATTAATTCCTCATAAATCCTTTTGTTGCAAGGTTGAATTGTTTTATTTTGTAATGTGTTCTCACTTTTAAAGACGTCTATACATAAATAGCAATATCTATTCAGATCTATCTAGAAATTTTGTTGGATTCTTATTGTGAAATACCTAATTATTATACATAATCTATTTAATTGGGCTTTCTTAGTTTATTAAATTGATCCTACTCTTCTTTTGGTGAATTTATTATCTTTTCTTGATAACGTATGGACTATCTAATGAGTTAAGTCTATTTTTCTGAATTTCAGGTTTTATTTGAAAAATCTTTAAGAATAGTAGGTGTATTTTCCATTTTGGATAATTACCTTGAATCTTGTTAAAAGTGCAATTTTAATGGAAGGTACAACCTTACTAATATTAACAGCTGACTAAAATCTGCCATATCATCAAAGAACATGGCTATTAAGAAGCGAATAAAAGTATCCTATATTATTTCTAGAGGAACAATAAAGTTAGTATTAGCAGAGAGATTGGAATGTATAATTGATAACAAATAAGATATTAATAGAATATGTCAATAGTAGTATTTATTGCCACTACATCATTTAACTAATTAGAGTGTGAAAAATCGATTTGAGAGACAAACCTGCATTATTGGTTAGTAACAGCCCAGTTGATACCTGAAAAAAGAAAAGGTAATGTCCAATTTAAAATTCAACTAAACTAGTTTCTTTTCTGAAAGTAAATGAGTGCATCACTGCAGTTAAATAGATTCTGTCATTATAGATTTGATATTCATGATGAACAATTATAATTACAATTTTATTCTAACTCAAAGAAATAAATAATTGAAATGAATTTGTTGAAGGGTCCCCTCGTTCTTTATTATCTTGTAAAGGCCTTTTTGAAAAAATAATTATATCTTGCAACTTTAGCAAATAAGATTACTTAAGCAAGATAAATAACAATTAGAAGTATTTATATTAAATTTATGAAAAAAACGCAATTTTTTATCGGTTTAACAT;start=74996;subtype=PARTIAL_INTERNAL;support_ref=14;support_variant=1;type=ALTERNATIVE;
scaffold51_175_with_IES	MILORD	internal_eliminated_sequence	74996	75040	.	.	.	ID=MILORD.175.74996.75040;Name=MILORD.175.74996.75040;bounded_by_ta=TRUE;common_boundary=None;end=75040;ies_id=IESPGM.PTET51.1.175.72009;ies_left_dist=-117;ies_min_dist=117;ies_right_dist=3332;junction_seq=attttaatctacatgTAaaaataaaacattga;read_names=HWI-D00104:165:C29AHACXX:8:2203:13578:92731,HWI-D00104:165:C29AHACXX:8:2102:9839:96851;sequence=TATTACTTATCAAGTTTAACTTCTGATGCGAATAATTTTAAAGTA;start=74996;subtype=INTERNAL;support_ref=14;support_variant=2;type=ALTERNATIVE;
scaffold51_175_with_IES	MILORD	internal_eliminated_sequence	79576	79650	.	.	.	ID=MILORD.175.79576.79650;Name=MILORD.175.79576.79650;bounded_by_ta=TRUE;common_boundary=Both;end=79650;ies_id=IESPGM.PTET51.1.175.73212;ies_left_dist=0;ies_min_dist=0;ies_right_dist=0;junction_seq=aatttcttaaagtgtTAcattagtatatgggg;read_names=HWI-D00104:165:C29AHACXX:8:2201:3661:83193,HWI-D00104:165:C29AHACXX:8:1201:9940:34084,HWI-D00104:165:C29AHACXX:8:2102:7233:14677,HWI-D00104:165:C29AHACXX:8:2306:12545:6673,HWI-D00104:165:C29AHACXX:8:1101:10747:15716,HWI-D00104:165:C29AHACXX:8:2302:14008:11316,HWI-D00104:165:C29AHACXX:8:1303:18150:22045,HWI-D00104:165:C29AHACXX:8:2304:3640:90914,HWI-D00104:165:C29AHACXX:8:2102:1284:30658,HWI-D00104:165:C29AHACXX:8:2302:10760:49637,HWI-D00104:165:C29AHACXX:8:1203:8573:34556,HWI-D00104:165:C29AHACXX:8:1203:5981:8664,HWI-D00104:165:C29AHACXX:8:1105:2088:35413,HWI-D00104:165:C29AHACXX:8:1102:10750:70343,HWI-D00104:165:C29AHACXX:8:1103:15335:16224,HWI-D00104:165:C29AHACXX:8:2206:19908:101118,HWI-D00104:165:C29AHACXX:8:2306:12027:77430,HWI-D00104:165:C29AHACXX:8:2305:19556:50824,HWI-D00104:165:C29AHACXX:8:2308:5411:77024,HWI-D00104:165:C29AHACXX:8:1303:5952:93749,HWI-D00104:165:C29AHACXX:8:1307:7042:72993,HWI-D00104:165:C29AHACXX:8:1303:12386:9976,HWI-D00104:165:C29AHACXX:8:2104:3355:65202,HWI-D00104:165:C29AHACXX:8:2108:15391:5250,HWI-D00104:165:C29AHACXX:8:1303:11426:7539,HWI-D00104:165:C29AHACXX:8:2305:9139:63366,HWI-D00104:165:C29AHACXX:8:1201:16424:39172,HWI-D00104:165:C29AHACXX:8:2101:14817:79549,HWI-D00104:165:C29AHACXX:8:2201:13196:76524,HWI-D00104:165:C29AHACXX:8:2207:7705:37498,HWI-D00104:165:C29AHACXX:8:1205:12432:92221,HWI-D00104:165:C29AHACXX:8:2103:1960:67603,HWI-D00104:165:C29AHACXX:8:1205:2380:89331,HWI-D00104:165:C29AHACXX:8:2304:12990:59542,HWI-D00104:165:C29AHACXX:8:1106:12384:65362,HWI-D00104:165:C29AHACXX:8:1307:20610:44558,HWI-D00104:165:C29AHACXX:8:1306:3169:34932,HWI-D00104:165:C29AHACXX:8:2202:2270:100681,HWI-D00104:165:C29AHACXX:8:1306:14879:4808,HWI-D00104:165:C29AHACXX:8:1204:20375:15583,HWI-D00104:165:C29AHACXX:8:1307:11868:86743,HWI-D00104:165:C29AHACXX:8:1302:6402:85649,HWI-D00104:165:C29AHACXX:8:1104:20198:35870,HWI-D00104:165:C29AHACXX:8:1103:5738:70271,HWI-D00104:165:C29AHACXX:8:2301:12832:20332,HWI-D00104:165:C29AHACXX:8:1102:16611:30582,HWI-D00104:165:C29AHACXX:8:2307:5318:26737,HWI-D00104:165:C29AHACXX:8:2104:19159:84772,HWI-D00104:165:C29AHACXX:8:1107:6628:37199,HWI-D00104:165:C29AHACXX:8:1101:4046:85897,HWI-D00104:165:C29AHACXX:8:1303:14569:66036,HWI-D00104:165:C29AHACXX:8:1108:12059:94711,HWI-D00104:165:C29AHACXX:8:1105:7446:15506;sequence=TATTGTATTATTAGTTTGTAACTTGAAATAAAATTGTTTCTTAATAAAACTGAAGAATGCAACACAAGAAAACAA;start=79576;subtype=IES;support_ref=2;support_variant=53;type=IES;
scaffold51_175_with_IES	MILORD	internal_eliminated_sequence	81008	81033	.	.	.	ID=MILORD.175.81008.81033;Name=MILORD.175.81008.81033;bounded_by_ta=TRUE;common_boundary=Both;end=81033;ies_id=IESPGM.PTET51.1.175.74569;ies_left_dist=0;ies_min_dist=0;ies_right_dist=0;junction_seq=tccttagtgtctaagTAaaatacaccatttat;read_names=HWI-D00104:165:C29AHACXX:8:1306:8950:87334,HWI-D00104:165:C29AHACXX:8:2102:3508:69133,HWI-D00104:165:C29AHACXX:8:1304:11788:16460,HWI-D00104:165:C29AHACXX:8:2304:5021:6431,HWI-D00104:165:C29AHACXX:8:1309:13792:65880,HWI-D00104:165:C29AHACXX:8:1103:2009:17146,HWI-D00104:165:C29AHACXX:8:1205:9030:15357,HWI-D00104:165:C29AHACXX:8:1303:14272:98502,HWI-D00104:165:C29AHACXX:8:1301:17497:17508,HWI-D00104:165:C29AHACXX:8:1204:6407:57118,HWI-D00104:165:C29AHACXX:8:1307:15681:91322,HWI-D00104:165:C29AHACXX:8:1205:8920:29258,HWI-D00104:165:C29AHACXX:8:1204:18963:64377,HWI-D00104:165:C29AHACXX:8:1106:7338:101307,HWI-D00104:165:C29AHACXX:8:2204:4340:31595,HWI-D00104:165:C29AHACXX:8:1101:11514:7683,HWI-D00104:165:C29AHACXX:8:1204:17283:11170,HWI-D00104:165:C29AHACXX:8:1105:5079:73484,HWI-D00104:165:C29AHACXX:8:1305:19407:62280,HWI-D00104:165:C29AHACXX:8:2303:6254:23353,HWI-D00104:165:C29AHACXX:8:1302:12654:36324,HWI-D00104:165:C29AHACXX:8:1102:15289:88927,HWI-D00104:165:C29AHACXX:8:1206:10675:93602,HWI-D00104:165:C29AHACXX:8:1102:14267:48415,HWI-D00104:165:C29AHACXX:8:1303:17835:99961,HWI-D00104:165:C29AHACXX:8:1205:15152:100710,HWI-D00104:165:C29AHACXX:8:1303:18722:76964,HWI-D00104:165:C29AHACXX:8:1201:10831:89171,HWI-D00104:165:C29AHACXX:8:1104:11112:70340,HWI-D00104:165:C29AHACXX:8:2203:18429:44003,HWI-D00104:165:C29AHACXX:8:2104:5741:23090,HWI-D00104:165:C29AHACXX:8:2105:7215:55179,HWI-D00104:165:C29AHACXX:8:2306:9764:15179,HWI-D00104:165:C29AHACXX:8:2101:4889:58215,HWI-D00104:165:C29AHACXX:8:2202:21052:29456,HWI-D00104:165:C29AHACXX:8:2201:5764:80228,HWI-D00104:165:C29AHACXX:8:1203:19792:86459,HWI-D00104:165:C29AHACXX:8:2305:11617:25850,HWI-D00104:165:C29AHACXX:8:1303:3699:8375,HWI-D00104:165:C29AHACXX:8:2305:1734:58938,HWI-D00104:165:C29AHACXX:8:2305:2729:46661;sequence=TAAAGTGTAAATAGACAAAGGATCTA;start=81008;subtype=IES;support_ref=9;support_variant=41;type=IES;
scaffold51_175_with_IES	MILORD	internal_eliminated_sequence	95256	95284	.	.	.	ID=MILORD.175.95256.95284;Name=MILORD.175.95256.95284;bounded_by_ta=TRUE;common_boundary=Both;end=95284;ies_id=IESPGM.PTET51.1.175.88791;ies_left_dist=0;ies_min_dist=0;ies_right_dist=0;junction_seq=tattgatctcaatggTAcatggggagactttg;read_names=HWI-D00104:165:C29AHACXX:8:1201:5894:25293,HWI-D00104:165:C29AHACXX:8:1205:15411:17739,HWI-D00104:165:C29AHACXX:8:2204:13716:50328,HWI-D00104:165:C29AHACXX:8:1103:6711:30279,HWI-D00104:165:C29AHACXX:8:1201:18727:62030,HWI-D00104:165:C29AHACXX:8:1103:7174:4128,HWI-D00104:165:C29AHACXX:8:1104:11425:97299,HWI-D00104:165:C29AHACXX:8:2105:6837:91841,HWI-D00104:165:C29AHACXX:8:2207:19153:55463,HWI-D00104:165:C29AHACXX:8:2201:20262:93976,HWI-D00104:165:C29AHACXX:8:1201:1528:13934,HWI-D00104:165:C29AHACXX:8:1203:16474:82598,HWI-D00104:165:C29AHACXX:8:2201:7961:58673,HWI-D00104:165:C29AHACXX:8:2301:16377:44722,HWI-D00104:165:C29AHACXX:8:2201:9807:90528,HWI-D00104:165:C29AHACXX:8:1106:17404:7321,HWI-D00104:165:C29AHACXX:8:1307:8796:33624,HWI-D00104:165:C29AHACXX:8:2203:12596:23443,HWI-D00104:165:C29AHACXX:8:2303:5152:12425,HWI-D00104:165:C29AHACXX:8:2104:3230:23291,HWI-D00104:165:C29AHACXX:8:1304:8755:87003,HWI-D00104:165:C29AHACXX:8:1107:20512:63685,HWI-D00104:165:C29AHACXX:8:2101:12088:24328,HWI-D00104:165:C29AHACXX:8:2304:2365:71787,HWI-D00104:165:C29AHACXX:8:1108:6840:76384,HWI-D00104:165:C29AHACXX:8:2204:3428:49982,HWI-D00104:165:C29AHACXX:8:2202:15186:42280,HWI-D00104:165:C29AHACXX:8:2206:13454:58070,HWI-D00104:165:C29AHACXX:8:2205:19553:8006,HWI-D00104:165:C29AHACXX:8:2102:11845:85895,HWI-D00104:165:C29AHACXX:8:1106:17884:22016,HWI-D00104:165:C29AHACXX:8:2304:13794:42969,HWI-D00104:165:C29AHACXX:8:1107:18277:35775,HWI-D00104:165:C29AHACXX:8:1105:12075:71363,HWI-D00104:165:C29AHACXX:8:1202:10687:23166,HWI-D00104:165:C29AHACXX:8:2102:11371:85532,HWI-D00104:165:C29AHACXX:8:2108:10932:92007,HWI-D00104:165:C29AHACXX:8:1201:10906:20765,HWI-D00104:165:C29AHACXX:8:1303:5700:5122,HWI-D00104:165:C29AHACXX:8:2305:10995:28359,HWI-D00104:165:C29AHACXX:8:2304:4344:8797,HWI-D00104:165:C29AHACXX:8:2306:18611:6702,HWI-D00104:165:C29AHACXX:8:2303:20133:37595,HWI-D00104:165:C29AHACXX:8:1101:15465:76694,HWI-D00104:165:C29AHACXX:8:2302:19220:4272,HWI-D00104:165:C29AHACXX:8:2302:17423:48105,HWI-D00104:165:C29AHACXX:8:1307:9834:89342,HWI-D00104:165:C29AHACXX:8:1301:20098:74465,HWI-D00104:165:C29AHACXX:8:2305:2658:18084,HWI-D00104:165:C29AHACXX:8:2206:17531:45984,HWI-D00104:165:C29AHACXX:8:1104:13449:58775,HWI-D00104:165:C29AHACXX:8:2204:15538:60337,HWI-D00104:165:C29AHACXX:8:1104:6406:3609;sequence=TATTGTGAGAATACCAATCATTTAAACTA;start=95256;subtype=IES;support_ref=3;support_variant=53;type=IES;
scaffold51_175_with_IES	MILORD	internal_eliminated_sequence	97622	97667	.	.	.	ID=MILORD.175.97622.97667;Name=MILORD.175.97622.97667;bounded_by_ta=TRUE;common_boundary=Both;end=97667;ies_id=IESPGM.PTET51.1.175.91128;ies_left_dist=0;ies_min_dist=0;ies_right_dist=0;junction_seq=gacagattaagctgtTActaaattttcagaga;read_names=HWI-D00104:165:C29AHACXX:8:2301:5177:32614,HWI-D00104:165:C29AHACXX:8:2305:4939:35346,HWI-D00104:165:C29AHACXX:8:2207:8532:75789,HWI-D00104:165:C29AHACXX:8:1105:4688:74893,HWI-D00104:165:C29AHACXX:8:1102:11919:40517,HWI-D00104:165:C29AHACXX:8:2103:9179:55860,HWI-D00104:165:C29AHACXX:8:2304:9692:20192,HWI-D00104:165:C29AHACXX:8:2102:11362:93107,HWI-D00104:165:C29AHACXX:8:2201:10796:38121,HWI-D00104:165:C29AHACXX:8:1304:10660:25062,HWI-D00104:165:C29AHACXX:8:1204:1351:65362,HWI-D00104:165:C29AHACXX:8:2104:14484:92739,HWI-D00104:165:C29AHACXX:8:1202:19594:15838,HWI-D00104:165:C29AHACXX:8:2303:14339:14035,HWI-D00104:165:C29AHACXX:8:2303:9774:75928,HWI-D00104:165:C29AHACXX:8:1309:13029:83316,HWI-D00104:165:C29AHACXX:8:2203:18231:80649,HWI-D00104:165:C29AHACXX:8:2206:4936:96385,HWI-D00104:165:C29AHACXX:8:1303:15378:66498,HWI-D00104:165:C29AHACXX:8:1303:17187:57923,HWI-D00104:165:C29AHACXX:8:1102:8757:17650,HWI-D00104:165:C29AHACXX:8:2307:4118:15827,HWI-D00104:165:C29AHACXX:8:1305:17145:10234,HWI-D00104:165:C29AHACXX:8:1303:7589:35912,HWI-D00104:165:C29AHACXX:8:1206:2117:80924,HWI-D00104:165:C29AHACXX:8:1102:16719:44638,HWI-D00104:165:C29AHACXX:8:1107:14735:59551,HWI-D00104:165:C29AHACXX:8:2302:10428:12656,HWI-D00104:165:C29AHACXX:8:1305:9141:99816,HWI-D00104:165:C29AHACXX:8:1104:10758:23291,HWI-D00104:165:C29AHACXX:8:1307:16609:53604,HWI-D00104:165:C29AHACXX:8:2303:4642:22572,HWI-D00104:165:C29AHACXX:8:1104:3118:47748,HWI-D00104:165:C29AHACXX:8:2304:6421:14268,HWI-D00104:165:C29AHACXX:8:1103:6750:92750,HWI-D00104:165:C29AHACXX:8:2108:17130:28560,HWI-D00104:165:C29AHACXX:8:1204:12422:34033,HWI-D00104:165:C29AHACXX:8:2303:15426:90503,HWI-D00104:165:C29AHACXX:8:2105:3803:15883,HWI-D00104:165:C29AHACXX:8:2103:18679:68440,HWI-D00104:165:C29AHACXX:8:1303:12785:65466,HWI-D00104:165:C29AHACXX:8:1306:5198:97866,HWI-D00104:165:C29AHACXX:8:1309:16978:90157;sequence=TATAGTGAGTTTCAGAATTAAAGATTTTAATTTTTATAAATAAGTA;start=97622;subtype=IES;support_ref=0;support_variant=43;type=IES;
scaffold51_175_with_IES	MILORD	internal_eliminated_sequence	106695	106721	.	.	.	ID=MILORD.175.106695.106721;Name=MILORD.175.106695.106721;bounded_by_ta=TRUE;common_boundary=Both;end=106721;ies_id=IESPGM.PTET51.1.175.100155;ies_left_dist=0;ies_min_dist=0;ies_right_dist=0;junction_seq=tgaaaatattaacatTAacattctacacaact;read_names=HWI-D00104:165:C29AHACXX:8:1106:18854:94271,HWI-D00104:165:C29AHACXX:8:2206:5613:60937,HWI-D00104:165:C29AHACXX:8:2306:8229:45197,HWI-D00104:165:C29AHACXX:8:2102:10589:36323,HWI-D00104:165:C29AHACXX:8:1103:11616:3880,HWI-D00104:165:C29AHACXX:8:2105:19628:84473,HWI-D00104:165:C29AHACXX:8:1206:18038:21310,HWI-D00104:165:C29AHACXX:8:1301:15501:67694,HWI-D00104:165:C29AHACXX:8:1202:9622:19400,HWI-D00104:165:C29AHACXX:8:1306:15440:22026,HWI-D00104:165:C29AHACXX:8:1108:16366:88176,HWI-D00104:165:C29AHACXX:8:2108:7265:91415,HWI-D00104:165:C29AHACXX:8:1301:2861:59556,HWI-D00104:165:C29AHACXX:8:1105:7844:86031,HWI-D00104:165:C29AHACXX:8:2103:16001:29586,HWI-D00104:165:C29AHACXX:8:1306:19668:40324,HWI-D00104:165:C29AHACXX:8:1101:11180:54932,HWI-D00104:165:C29AHACXX:8:1303:10276:64069,HWI-D00104:165:C29AHACXX:8:2201:4878:66713,HWI-D00104:165:C29AHACXX:8:2308:13678:51304,HWI-D00104:165:C29AHACXX:8:2308:12850:33606,HWI-D00104:165:C29AHACXX:8:1101:10066:100129,HWI-D00104:165:C29AHACXX:8:2306:13825:60083;sequence=TATAAATAAATTCAACTTTACTAACCA;start=106695;subtype=IES;support_ref=0;support_variant=23;type=IES;
scaffold51_175_with_IES	MILORD	internal_eliminated_sequence	109855	109883	.	.	.	ID=MILORD.175.109855.109883;Name=MILORD.175.109855.109883;bounded_by_ta=TRUE;common_boundary=Both;end=109883;ies_id=IESPGM.PTET51.1.175.103288;ies_left_dist=0;ies_min_dist=0;ies_right_dist=0;junction_seq=ttgatgaaatgtttgTActcaatcctatgtta;read_names=HWI-D00104:165:C29AHACXX:8:2108:16248:68858,HWI-D00104:165:C29AHACXX:8:2306:13223:19413,HWI-D00104:165:C29AHACXX:8:1306:13042:58428,HWI-D00104:165:C29AHACXX:8:1205:17038:51732,HWI-D00104:165:C29AHACXX:8:2202:14124:95946,HWI-D00104:165:C29AHACXX:8:2204:15552:41922,HWI-D00104:165:C29AHACXX:8:1202:7783:94000,HWI-D00104:165:C29AHACXX:8:1105:17205:26269,HWI-D00104:165:C29AHACXX:8:1301:7388:25282,HWI-D00104:165:C29AHACXX:8:1301:14090:58570,HWI-D00104:165:C29AHACXX:8:1105:9267:24380,HWI-D00104:165:C29AHACXX:8:2308:13875:29031,HWI-D00104:165:C29AHACXX:8:2304:18034:39851,HWI-D00104:165:C29AHACXX:8:1101:6535:98553,HWI-D00104:165:C29AHACXX:8:1204:10983:18070,HWI-D00104:165:C29AHACXX:8:2204:4880:84241,HWI-D00104:165:C29AHACXX:8:1202:17900:64810,HWI-D00104:165:C29AHACXX:8:1302:8988:84878,HWI-D00104:165:C29AHACXX:8:1309:7676:27960,HWI-D00104:165:C29AHACXX:8:2201:14210:34361,HWI-D00104:165:C29AHACXX:8:2102:8130:11671,HWI-D00104:165:C29AHACXX:8:2103:2128:33544,HWI-D00104:165:C29AHACXX:8:2101:10945:61442,HWI-D00104:165:C29AHACXX:8:1309:8713:68672,HWI-D00104:165:C29AHACXX:8:1204:7787:4244,HWI-D00104:165:C29AHACXX:8:2209:17231:76654,HWI-D00104:165:C29AHACXX:8:2306:3827:24829,HWI-D00104:165:C29AHACXX:8:1309:8559:53349,HWI-D00104:165:C29AHACXX:8:1103:2542:80079,HWI-D00104:165:C29AHACXX:8:1303:12283:14024,HWI-D00104:165:C29AHACXX:8:1307:9068:21947,HWI-D00104:165:C29AHACXX:8:2204:1704:10750,HWI-D00104:165:C29AHACXX:8:2305:10940:38558,HWI-D00104:165:C29AHACXX:8:2305:19781:47356,HWI-D00104:165:C29AHACXX:8:2102:6552:95290,HWI-D00104:165:C29AHACXX:8:1202:12481:62794,HWI-D00104:165:C29AHACXX:8:1101:10340:11159,HWI-D00104:165:C29AHACXX:8:1108:9106:62930,HWI-D00104:165:C29AHACXX:8:2302:11018:10445;sequence=TATAGACATAATGCTGTTGAAATTGATGA;start=109855;subtype=IES;support_ref=3;support_variant=39;type=IES;
scaffold51_175_with_IES	MILORD	internal_eliminated_sequence	110115	110142	.	.	.	ID=MILORD.175.110115.110142;Name=MILORD.175.110115.110142;bounded_by_ta=TRUE;common_boundary=Both;end=110142;ies_id=IESPGM.PTET51.1.175.103519;ies_left_dist=0;ies_min_dist=0;ies_right_dist=0;junction_seq=tgttagatcaaagagTAcaacaagatcgagtc;read_names=HWI-D00104:165:C29AHACXX:8:2308:5613:46708,HWI-D00104:165:C29AHACXX:8:2102:17044:27366,HWI-D00104:165:C29AHACXX:8:1204:6460:75408,HWI-D00104:165:C29AHACXX:8:1108:14598:65082,HWI-D00104:165:C29AHACXX:8:1108:18832:19624,HWI-D00104:165:C29AHACXX:8:1302:12482:11888,HWI-D00104:165:C29AHACXX:8:2204:10699:84506,HWI-D00104:165:C29AHACXX:8:2308:6530:66536,HWI-D00104:165:C29AHACXX:8:2103:16432:25394,HWI-D00104:165:C29AHACXX:8:1309:18231:34110,HWI-D00104:165:C29AHACXX:8:1201:12034:25664,HWI-D00104:165:C29AHACXX:8:1102:5577:93794,HWI-D00104:165:C29AHACXX:8:1105:16696:53209,HWI-D00104:165:C29AHACXX:8:1108:5861:55907,HWI-D00104:165:C29AHACXX:8:1301:4077:78191,HWI-D00104:165:C29AHACXX:8:1104:12138:57819,HWI-D00104:165:C29AHACXX:8:2201:5610:15051,HWI-D00104:165:C29AHACXX:8:2206:17675:44860,HWI-D00104:165:C29AHACXX:8:2306:10644:7170,HWI-D00104:165:C29AHACXX:8:2206:6944:19738,HWI-D00104:165:C29AHACXX:8:1301:7682:5874,HWI-D00104:165:C29AHACXX:8:2303:19191:32922,HWI-D00104:165:C29AHACXX:8:2304:15461:67254,HWI-D00104:165:C29AHACXX:8:1304:8837:33450,HWI-D00104:165:C29AHACXX:8:1304:6572:52949,HWI-D00104:165:C29AHACXX:8:1302:13945:94567,HWI-D00104:165:C29AHACXX:8:1201:5543:24269,HWI-D00104:165:C29AHACXX:8:1306:11024:88252,HWI-D00104:165:C29AHACXX:8:1204:18739:94066,HWI-D00104:165:C29AHACXX:8:1305:19769:74244,HWI-D00104:165:C29AHACXX:8:1204:6582:97862,HWI-D00104:165:C29AHACXX:8:1309:4307:35953;sequence=TACAATTGCTAAGCACCTTAATTCTTCA;start=110115;subtype=IES;support_ref=12;support_variant=32;type=IES;
scaffold51_175_with_IES	MILORD	internal_eliminated_sequence	110995	111024	.	.	.	ID=MILORD.175.110995.111024;Name=MILORD.175.110995.111024;bounded_by_ta=TRUE;common_boundary=Both;end=111024;ies_id=IESPGM.PTET51.1.175.104371;ies_left_dist=0;ies_min_dist=0;ies_right_dist=0;junction_seq=accaaccaaattgagTActaaatccccataat;read_names=HWI-D00104:165:C29AHACXX:8:1301:13323:6736,HWI-D00104:165:C29AHACXX:8:1204:8544:3968,HWI-D00104:165:C29AHACXX:8:2209:10085:39370,HWI-D00104:165:C29AHACXX:8:1206:8876:72058,HWI-D00104:165:C29AHACXX:8:1203:11134:33246,HWI-D00104:165:C29AHACXX:8:1205:19799:12395,HWI-D00104:165:C29AHACXX:8:2206:4864:26854,HWI-D00104:165:C29AHACXX:8:2202:12580:75269,HWI-D00104:165:C29AHACXX:8:2304:11467:48413,HWI-D00104:165:C29AHACXX:8:2203:11240:45955,HWI-D00104:165:C29AHACXX:8:2304:10752:12069,HWI-D00104:165:C29AHACXX:8:2209:10255:77103,HWI-D00104:165:C29AHACXX:8:2307:3425:24128,HWI-D00104:165:C29AHACXX:8:2207:14629:8933,HWI-D00104:165:C29AHACXX:8:2101:16616:60400;sequence=TATTGAGAAATTGAATTACCATTGTTATTG;start=110995;subtype=IES;support_ref=90;support_variant=15;type=IES;
scaffold51_175_with_IES	MILORD	internal_eliminated_sequence	118915	118987	.	.	.	ID=MILORD.175.118915.118987;Name=MILORD.175.118915.118987;bounded_by_ta=TRUE;common_boundary=None;end=118987;ies_id=IESPGM.PTET51.1.175.113560;ies_left_dist=1299;ies_min_dist=1254;ies_right_dist=1254;junction_seq=atagtatacgatttgTAtctggatggaaatga;read_names=HWI-D00104:165:C29AHACXX:8:1301:4374:71387;sequence=TATTAGAGGAGATGATGGAGAATATTTGAGGGGTTAATTAATTAAATTAAAAAAGAAAATAAAAAAGCAATAA;start=118915;subtype=MAC;support_ref=130;support_variant=1;type=CRYPTIC;
scaffold51_175_with_IES	MILORD	internal_eliminated_sequence	120171	120246	.	.	.	ID=MILORD.175.120171.120246;Name=MILORD.175.120171.120246;bounded_by_ta=TRUE;common_boundary=None;end=120246;ies_id=IESPGM.PTET51.1.175.113560;ies_left_dist=43;ies_min_dist=5;ies_right_dist=-5;junction_seq=ttgagacatcttatgTAatcagaaaatatcaa;read_names=HWI-D00104:165:C29AHACXX:8:2108:7568:95774;sequence=TACTATTTACTTGGCTATTTGCAATATTATTTGCACTTGGTATTATAGGAAAACCTAAATCCTATCTACTCTACAA;start=120171;subtype=EXTERNAL;support_ref=53;support_variant=1;type=ALTERNATIVE;
scaffold51_175_with_IES	MILORD	internal_eliminated_sequence	120214	120241	.	.	.	ID=MILORD.175.120214.120241;Name=MILORD.175.120214.120241;bounded_by_ta=TRUE;common_boundary=Both;end=120241;ies_id=IESPGM.PTET51.1.175.113560;ies_left_dist=0;ies_min_dist=0;ies_right_dist=0;junction_seq=atttgcacttggtatTAcaataatcagaaaat;read_names=HWI-D00104:165:C29AHACXX:8:1205:13826:36752,HWI-D00104:165:C29AHACXX:8:2102:13552:86694,HWI-D00104:165:C29AHACXX:8:2204:15936:3961,HWI-D00104:165:C29AHACXX:8:2108:17433:4815,HWI-D00104:165:C29AHACXX:8:2102:18958:7436,HWI-D00104:165:C29AHACXX:8:2202:5349:77224,HWI-D00104:165:C29AHACXX:8:2306:10456:77863,HWI-D00104:165:C29AHACXX:8:1107:14815:84428,HWI-D00104:165:C29AHACXX:8:1305:11931:78191,HWI-D00104:165:C29AHACXX:8:1306:12455:99359,HWI-D00104:165:C29AHACXX:8:1102:2323:27959,HWI-D00104:165:C29AHACXX:8:1302:16598:77426,HWI-D00104:165:C29AHACXX:8:1102:7032:98932,HWI-D00104:165:C29AHACXX:8:2204:10340:76609,HWI-D00104:165:C29AHACXX:8:2305:10915:66022,HWI-D00104:165:C29AHACXX:8:2102:18201:94471,HWI-D00104:165:C29AHACXX:8:1101:11690:95030,HWI-D00104:165:C29AHACXX:8:1301:7797:77596,HWI-D00104:165:C29AHACXX:8:2102:6897:12394,HWI-D00104:165:C29AHACXX:8:2203:3059:12522,HWI-D00104:165:C29AHACXX:8:1102:17083:84908,HWI-D00104:165:C29AHACXX:8:2204:11127:93105,HWI-D00104:165:C29AHACXX:8:2201:10307:42082,HWI-D00104:165:C29AHACXX:8:2308:6469:91344,HWI-D00104:165:C29AHACXX:8:2207:17854:17086,HWI-D00104:165:C29AHACXX:8:1306:7407:41422,HWI-D00104:165:C29AHACXX:8:2201:13252:41978,HWI-D00104:165:C29AHACXX:8:1107:11793:30881,HWI-D00104:165:C29AHACXX:8:2206:10571:11373,HWI-D00104:165:C29AHACXX:8:1307:8262:73195,HWI-D00104:165:C29AHACXX:8:1304:12742:66406,HWI-D00104:165:C29AHACXX:8:1102:13041:66990,HWI-D00104:165:C29AHACXX:8:2101:9252:18589,HWI-D00104:165:C29AHACXX:8:2303:6796:47489,HWI-D00104:165:C29AHACXX:8:2204:17007:6106,HWI-D00104:165:C29AHACXX:8:1306:11326:9955,HWI-D00104:165:C29AHACXX:8:1303:12940:37433,HWI-D00104:165:C29AHACXX:8:2104:14150:14346,HWI-D00104:165:C29AHACXX:8:2103:19302:91654,HWI-D00104:165:C29AHACXX:8:2305:12326:14794,HWI-D00104:165:C29AHACXX:8:1305:5282:9526,HWI-D00104:165:C29AHACXX:8:2305:16489:98040,HWI-D00104:165:C29AHACXX:8:1102:11612:40233,HWI-D00104:165:C29AHACXX:8:2204:5954:84873,HWI-D00104:165:C29AHACXX:8:2308:19454:96740,HWI-D00104:165:C29AHACXX:8:1206:19919:3601,HWI-D00104:165:C29AHACXX:8:1202:8403:3935;sequence=TATAGGAAAACCTAAATCCTATCTACTC;start=120214;subtype=IES;support_ref=3;support_variant=47;type=IES;
scaffold51_175_with_IES	MILORD	internal_eliminated_sequence	123329	123356	.	.	.	ID=MILORD.175.123329.123356;Name=MILORD.175.123329.123356;bounded_by_ta=TRUE;common_boundary=Both;end=123356;ies_id=IESPGM.PTET51.1.175.116647;ies_left_dist=0;ies_min_dist=0;ies_right_dist=0;junction_seq=ttgttaaattggaagTAttctctttcattttc;read_names=HWI-D00104:165:C29AHACXX:8:1107:2611:41976,HWI-D00104:165:C29AHACXX:8:2303:12817:25881,HWI-D00104:165:C29AHACXX:8:2202:6734:16374,HWI-D00104:165:C29AHACXX:8:1103:10519:30740,HWI-D00104:165:C29AHACXX:8:2308:3183:40099,HWI-D00104:165:C29AHACXX:8:1206:9597:47482,HWI-D00104:165:C29AHACXX:8:1103:16055:35295,HWI-D00104:165:C29AHACXX:8:1202:12199:26455,HWI-D00104:165:C29AHACXX:8:2203:11425:47907,HWI-D00104:165:C29AHACXX:8:1304:11557:53655,HWI-D00104:165:C29AHACXX:8:1205:1138:84536,HWI-D00104:165:C29AHACXX:8:1105:12219:88240,HWI-D00104:165:C29AHACXX:8:2201:6188:42064,HWI-D00104:165:C29AHACXX:8:1105:3927:80003,HWI-D00104:165:C29AHACXX:8:1108:2312:67472,HWI-D00104:165:C29AHACXX:8:1304:10218:44271,HWI-D00104:165:C29AHACXX:8:1205:15202:23345,HWI-D00104:165:C29AHACXX:8:2307:4272:24630,HWI-D00104:165:C29AHACXX:8:1103:2684:101296,HWI-D00104:165:C29AHACXX:8:2105:7519:15479,HWI-D00104:165:C29AHACXX:8:2103:12988:81012,HWI-D00104:165:C29AHACXX:8:1103:12973:95242,HWI-D00104:165:C29AHACXX:8:1306:7817:29957,HWI-D00104:165:C29AHACXX:8:2303:3057:17262,HWI-D00104:165:C29AHACXX:8:2101:4534:95363,HWI-D00104:165:C29AHACXX:8:1204:11634:52919,HWI-D00104:165:C29AHACXX:8:2104:15923:7317,HWI-D00104:165:C29AHACXX:8:2201:13725:25665,HWI-D00104:165:C29AHACXX:8:2201:18491:21586;sequence=TATGATGAAGTAAATTGAGATTTGCCTA;start=123329;subtype=IES;support_ref=9;support_variant=29;type=IES;
scaffold51_175_with_IES	MILORD	internal_eliminated_sequence	128623	128648	.	.	.	ID=MILORD.175.128623.128648;Name=MILORD.175.128623.128648;bounded_by_ta=TRUE;common_boundary=Both;end=128648;ies_id=IESPGM.PTET51.1.175.121913;ies_left_dist=0;ies_min_dist=0;ies_right_dist=0;junction_seq=tcttttgccttttggTAcaagcaacagcaaag;read_names=HWI-D00104:165:C29AHACXX:8:1205:10052:77382,HWI-D00104:165:C29AHACXX:8:1302:7906:24478,HWI-D00104:165:C29AHACXX:8:1202:17891:24423,HWI-D00104:165:C29AHACXX:8:1103:21131:7416,HWI-D00104:165:C29AHACXX:8:2201:15045:79095,HWI-D00104:165:C29AHACXX:8:1203:7441:87943,HWI-D00104:165:C29AHACXX:8:2301:18461:80432,HWI-D00104:165:C29AHACXX:8:2103:17684:44271,HWI-D00104:165:C29AHACXX:8:2209:13724:84773,HWI-D00104:165:C29AHACXX:8:1304:5777:83829,HWI-D00104:165:C29AHACXX:8:1104:4054:48487,HWI-D00104:165:C29AHACXX:8:2201:12452:52711,HWI-D00104:165:C29AHACXX:8:2204:6105:79718,HWI-D00104:165:C29AHACXX:8:1108:3489:18080,HWI-D00104:165:C29AHACXX:8:2201:15067:98777,HWI-D00104:165:C29AHACXX:8:1107:15765:86014,HWI-D00104:165:C29AHACXX:8:2105:5678:71737,HWI-D00104:165:C29AHACXX:8:2307:4135:47638,HWI-D00104:165:C29AHACXX:8:1309:20113:7119,HWI-D00104:165:C29AHACXX:8:2204:16156:72879,HWI-D00104:165:C29AHACXX:8:1106:13565:100538,HWI-D00104:165:C29AHACXX:8:1305:9915:55073,HWI-D00104:165:C29AHACXX:8:2202:7036:49460,HWI-D00104:165:C29AHACXX:8:2103:12111:42462,HWI-D00104:165:C29AHACXX:8:1105:18966:29960,HWI-D00104:165:C29AHACXX:8:2108:10215:4265,HWI-D00104:165:C29AHACXX:8:2209:15734:79305,HWI-D00104:165:C29AHACXX:8:1107:9294:71842;sequence=TATGGATGATAAACTCTATGATGTTA;start=128623;subtype=IES;support_ref=6;support_variant=28;type=IES;
scaffold51_175_with_IES	MILORD	internal_eliminated_sequence	130044	130069	.	.	.	ID=MILORD.175.130044.130069;Name=MILORD.175.130044.130069;bounded_by_ta=TRUE;common_boundary=Both;end=130069;ies_id=IESPGM.PTET51.1.175.123308;ies_left_dist=0;ies_min_dist=0;ies_right_dist=0;junction_seq=gtttttaggtgcttgTAcaaaacctcctaatt;read_names=HWI-D00104:165:C29AHACXX:8:2205:12362:13245,HWI-D00104:165:C29AHACXX:8:2108:11844:80003,HWI-D00104:165:C29AHACXX:8:2204:11799:100030,HWI-D00104:165:C29AHACXX:8:1302:15625:81166,HWI-D00104:165:C29AHACXX:8:2103:18533:6806,HWI-D00104:165:C29AHACXX:8:2103:10427:56294,HWI-D00104:165:C29AHACXX:8:1106:21033:51903,HWI-D00104:165:C29AHACXX:8:2101:20912:10006,HWI-D00104:165:C29AHACXX:8:2304:18895:75560,HWI-D00104:165:C29AHACXX:8:1303:11669:2363,HWI-D00104:165:C29AHACXX:8:1201:19747:46675,HWI-D00104:165:C29AHACXX:8:2103:15343:81989,HWI-D00104:165:C29AHACXX:8:1309:10180:79138,HWI-D00104:165:C29AHACXX:8:1306:14126:34444,HWI-D00104:165:C29AHACXX:8:1309:11625:49876,HWI-D00104:165:C29AHACXX:8:1108:4995:35000,HWI-D00104:165:C29AHACXX:8:2202:3555:22277,HWI-D00104:165:C29AHACXX:8:1107:11869:23899,HWI-D00104:165:C29AHACXX:8:2306:13480:63919,HWI-D00104:165:C29AHACXX:8:1301:14978:16575,HWI-D00104:165:C29AHACXX:8:2104:5583:22803,HWI-D00104:165:C29AHACXX:8:2105:18846:61375,HWI-D00104:165:C29AHACXX:8:2105:17398:20232,HWI-D00104:165:C29AHACXX:8:1305:17381:26000,HWI-D00104:165:C29AHACXX:8:2203:7419:54830,HWI-D00104:165:C29AHACXX:8:1301:3348:92300,HWI-D00104:165:C29AHACXX:8:1106:13962:66980,HWI-D00104:165:C29AHACXX:8:1203:16533:81145,HWI-D00104:165:C29AHACXX:8:1104:9744:62854,HWI-D00104:165:C29AHACXX:8:2305:6414:98907,HWI-D00104:165:C29AHACXX:8:2207:1276:73200,HWI-D00104:165:C29AHACXX:8:2303:14550:94462,HWI-D00104:165:C29AHACXX:8:1204:2706:42974,HWI-D00104:165:C29AHACXX:8:2202:6449:77240,HWI-D00104:165:C29AHACXX:8:1203:19518:63948,HWI-D00104:165:C29AHACXX:8:2301:8389:43355,HWI-D00104:165:C29AHACXX:8:2202:7177:18349,HWI-D00104:165:C29AHACXX:8:2307:14520:92014,HWI-D00104:165:C29AHACXX:8:2307:7375:45066,HWI-D00104:165:C29AHACXX:8:1307:7073:48034,HWI-D00104:165:C29AHACXX:8:1107:16890:49079,HWI-D00104:165:C29AHACXX:8:1202:7665:34258,HWI-D00104:165:C29AHACXX:8:1305:1230:69119,HWI-D00104:165:C29AHACXX:8:1108:10889:30829,HWI-D00104:165:C29AHACXX:8:2103:14997:78485,HWI-D00104:165:C29AHACXX:8:1202:17060:89506,HWI-D00104:165:C29AHACXX:8:1302:14343:101180,HWI-D00104:165:C29AHACXX:8:1102:20765:52778,HWI-D00104:165:C29AHACXX:8:2303:16074:20839,HWI-D00104:165:C29AHACXX:8:1309:14544:66551,HWI-D00104:165:C29AHACXX:8:2202:10230:28748,HWI-D00104:165:C29AHACXX:8:2105:14777:68927;sequence=TATGGCAATATCAAGTAATTTGGCCA;start=130044;subtype=IES;support_ref=0;support_variant=52;type=IES;
scaffold51_175_with_IES	MILORD	internal_eliminated_sequence	137448	144143	.	.	.	ID=MILORD.175.137448.144143;Name=MILORD.175.137448.144143;bounded_by_ta=TRUE;common_boundary=None;end=144143;ies_id=IESPGM.PTET51.1.175.136409;ies_left_dist=6313;ies_min_dist=306;ies_right_dist=-306;junction_seq=atatatgttatgattTAatttattttaatcag;read_names=HWI-D00104:165:C29AHACXX:8:2203:18990:94574;sequence=TATTTTATAATAATTTAAGAGAAAAGATGGCTGAAATAAGCTAAAAAAATGATGGAGAATATTTCTAAAAAAGCACACAAAAAATTTGAGCTCCTTCCATCATCCTCAAAGGAGGATTTTGAATTTTCCTAATTTACATTGAAAATACTTAAGGATTGGGGTTAAAATCCAATGAATTAGTAAAGGTTTGCTAATTAAATGATTTTAAATGTATCAAAAAATTTTATCAAATTTTATCCTTTGATAATATTAATGTATTTGTAATAGTATAGCATTTACATCATTTCTATTTAGTTTTCTATGATTTAAAATTTTCCACTTAAAGAAGAGATTAGTACTAATCCAACTATAATTTAAATTTGATATTCACTAAATTAAATGAGAGATACAGTAGTTTATTATTCTTCAGCTGATAAAAAATTAGGAGATGCTAGTTATATAGATAATTGCTAACATTCTTATTCTAACTCTTATTCATTTATGATGATGCTTAGATTCTGAAAAATAAGAAAGAAGACGGGATCAACAACTTTCTCTAAGTACTGAATTTTTATTAAGATTTCAAAATATTCTAAATCTTATGATGGTTTAGAATTTGTTTCAATTGTAATGTTTAACTTAATGTTTATGACTGAACCTGATAATGAATTTAAGTATTATTCTAATGTACTACCAGGAGATAGTTTTACTTTTTAATCATAAAATAAGATGAGAATTTAGCAATTCTCAATCGATTTAACAAATTTTAATTAAGGGACAGGATGAAAGATTTAAATACATTCATTTAATTAGCAAAGGCTATTTTTTGAAGGTTAGCAATCAGAATCGCATCCATCCCCATCAATAAAATTACCGTCATCGCATAATTCATTTTAATTGATATCTCCATCTCCACACTTACTATGGATTAAATTTTCTTAAATGTTATTATTATTAGCATTAGTATTAGTAATATTAATAGCATCTGTTAAATATTGAATGCAAATATTTTTTTCACAAGCGATACAGTTTTGGAAATCGCATTTGTCCTTTGTCTTTGGTTAGCATAATTCATCATATAATTCAAAATTATCTAAGCAAACGAGACATTAATTATTTTCGTCTAAAGTCTTACAATTTTTATCTATGATTAATTTACAATTCAAACATTTTCTGGTGTTTAGTTGATCACATTCTTCATCTGGAGTAGCCATTATTCCATCACCACAAGCACTAAAACAAGATCCGTTCGATTTATCAAAGTAATAACCTTTTTGACATGCTGTGCCATCATCTGTACAAACTCCAGCTATACATAATGGGCATATAGGATTACAAGAGTATTTACATTAAAAACAACCATCATATGGATCATCATTATCGTCTTCACATTCTTCATAGATAGATTTTACTCCATCTCCACATATAGATAAGTTATATATTTATAAATTTTAATAAAATTACTTTCTATAAAATAAGTAAATTTAAAATAAATATTCAAATTATTGTATGTCGTAACATTAATTAATTAAAACGTTGTAGTAAAGACCATATTCAGGATCACACTTAGATTTTAGAAGGCATTCATTAGTCTATTCAATCAGCATATAATCTTATTCACAATTTTGACACAATCCAAACAAGCATTCAATACACTAATCTTTACATTAGAATTGGCAGTTCGAACATATAATATGATTTTCAATTAAATTATGTTCGCACTACTCAAGATCATTAATGTGATTATCTCCACATTTACTCTCACATTTAGACCTATTTGCATTTAAATAATAGAAATCATCACAGATAATACAAATTTCATTGATTTAATAGCGGCAATATTATATATAAGCTGAGCTCATATAATTTTATTATAAAAGATATTCTTGCGGTGTAATTGAAGTTTTCTTACTGTATTAAATTTCACATATTCCATTTAATAATTTAAATCCTAATTGACAACCTAAGCATCTTCCTGACTAGCATACTTAACAATTAGAACAGCAATGAAATTAACAAAAATGACAACCATCAAAAGGGGTTATATTTCCATCATCGCAATCTTCTCCAGAAACAATTAATTCATCTCCACAAATATTTTGGCATTTATTTTCAATTAATCTAAATCCTATTTAACATTATAAACAGCCAGAAATTTGACAATTTAAACAACTAGGTTGACAAGATAATTAACAGTTATAACAACCGTCATAAAGTAAAGAATTCATATCTTCACATTTTTCATTTCCAACTTTTACATTATCATTGCAAATTTCTAAGCATTTATTATTTGTATTCAGGTACACTTAATTTCAGAAATAAGCAATTTAATCACATTGATTAAGCGTAATAATGATCTATACATTCTAAGCATTTTCCATTCTGGCAAACCTTACAAACGGTAGTTTAACATTAATATTTACAACTTGTGCTGCATCCATCATTTGCAACTAAGTTAAAATCATCACATTCTTCTGTATTTCTTCCATATGGATCAACTGCAAGGAACCCATCCCCACAAATATTAACACAATAATAGCTATAGGGCTAGAATCCAATAACTTAACAATCTAAACAACTCTTTCCATCTGAACTACAAGTTTTGCAATCATTTCTGCATAGTCTCTTACACTAATAACAATTATCATTTTCTTCCAGATTATTTCCATCATCACATTCTTCCGATCCTATTACTATTGAATCTCCACAATTCTCTACACATTATAAAATGTCAATATTTATAATCCAACCATAAGTTAAACATTCATAGCATAAACCTCTTATGCATCTAGTACATGAGGCTTAACATTCTAAATTACATTGATAACAACCATCAGATTAGACATTATTGCCATCATCACATTCTTCAAGGCCACTTATGATACCATCTCCACAAATATCTAAGCAAGGAAAAACTGTTTAAAGATTGCAGGTCTAGCATTATTATGGACACTAAAATTTACAATTTGTACAACCATCATTAATTTTTTAGTTTCCATCTTCACATTCTTCATCACCTGATAATAATAAATCTCCACATACTGATATACATTAATTTTCAACATTCTAAAAACCTGTCTAACATGCGATTTCATCACAAAGTTAATTATGCCATTTAATTATCTGATTACCGCACTTTTTGTAACATTATGATATTGCCCTATGAATTATTTATCTCTCTATAATTATTTAACTTTGAAAAGTTTGAAATAATTTCAAAAATCTTACTTAATACTAATTTTCATATTACAATATTTAAACTAATATAAATTATCCTTTTATTATTATAATATAATTTACCTTCTTAGGTACTTAGCCTGTAATAATTTCTATCCAACAGTTAACACAAAGATATATATATTTATAGATAAACATTTAAGAAAATCAATTTTTTTTTAATTTCATAATAAGTTTACATCTTCTAATGATGGGCATACTTGACAAAAATTATTAATTTCGTAATATCCTAATAAACAAATACATGATAGTCCCTATAACCTTCTGTATTCATTTGGATTGCAACTCAAGCAAGAATTATCAGCTGATGAAAAACAAGTTTAACATTTTTTATGGCACAAATTACATATAAAACTAGCATCGTCAAAATAATATCCTTCTTAGCAATTGCAAATATCACCCTTTTTCTCAACTTTTTCTAGCTATTATTAATTTACTTCTCAAACTACATGTTCGACTAATTGCGTTTATTAATAAAAAATTTGATTTTTGAATTATTTGATAATAAATACATTAAGTACACTGATCATTAGTTGATCCATAACATTTTTTACATAATTTACTGCAAACTTGACATTTACCCCCAGTATTACAGTCGATTAATTTTAATAGTAGAAGACTTCAAGAAATTGAACCTTGAAAAGCACCGGAAACAAAAATATTGAAGTGGAAGAAATTACTAGTTGTATCATCATAATATCCATCATAACATATGCATTAATTTAGATACAAATAACGGTATTGCTATTCTTCACAATTGATACATAAATCTTTCTAATTTCTACATTATTTACATTTAAAACTACAGTCTAAAATTTTATATATATTTACCTTCGCATAATTATGTTTAGATACTAAAGAATTAATTCACCAAACACATCAATATACATTTGGTAATATATAGTTTATATGGGTAAAAGCACTAAGTGCATTCATATTCATTAAAACAAGCAACGCATTCTTGAGGGCAGCTCTCACATTTAAAATATTAATAATCGAGATATTATTAAGGACCACACTGAGATGGGTCTAATTTAATTATTTAATTATCAAAAGTAGCCATTTAAGTGCAAGTATTTTCATCTAAACATTATAAACAAAATGGACTACAATAATGGACAACTATTTAATAATCAGCTAAGGCACAATAACTATCTTTCACATTATTATTTTATCCAACACACTCAAAAGATATTGATAATGAAGGTAAATATTATGAAATTGTTATTGTTACTGTTTAATTTGAATTCACTTAAGATTATATATTATTAAAAGAGTATTTTAAATAACCTCCACTGCTCTAAAAATTACTTCCAAAAATTGCATCAAAATAAATTGTTAAAGAATGATGTGGCTTATCTATCGTATAGGCTATAAACTAAGTATTTCTCCATATATACTTAAGAAAATTTTGCTGTTGCCCAAACATATTGCCCTCCAAATACTGCTTTTGAAGATATGTATGACCAATATATTAAATCTCCTTTTTAAAAATCTTTGCTAGTTGAGGACTCTAAAATAAAGGTTTCATGTAAATTTTTAGGAACAGTAAAATCAATAAATAGTCTCATTAAGTATTTTGAATCTAAAAATATATTAGTGATATACATTTTGTGGTTTAATCATATTTCATGCAAATGTTATTTAAAAATAACGAATCTTTAGGGCAACTTAAGGCGCATTTTCCATCTGAGACCTTTTTATAGCCATTTTAGCAAATAGAGCATTCATATTCTCTTTCACACTTTAAACAAAATGCAGGACATTAAGCACTTGCAATAATAGAATAAATAATATACCATCCAGAATTAGAATTTCTACATTTAATAATATAATTACGTAAAATTTCCTTTGATTGAAAAATTAAAATTTCCTTGTTCTAAATAGAGATTTGTTTACAATATATACCTTGTAGCCGTTTAGCATCCATTGTATGTTGTTGTGCTTTAAGCAAAAATATACATATTGTCTGCTTCAAAATTCGCTCCATTATAATAAAATGAAGAATAATATGTTTAATTTACATAAATCGAAATTCCAGAGTTGATTGGAGTGGCGTTACAAAATAAAACATAAAGTTATATGCTCATAGGATATAAAAATTAAGTTGTATTAACTGTCACATAAGTTCCTTCATAATTTTTGAAAACTCCAAAAAATTACCCTAGTTTTTTATTGTTATTGCTTAAATTTGCAGGATCATAAATTATATTCCACTAAATTAGTTATGCATAACTATAGGAGGTAAGCGAAAGCCAAAGTACATTCTGTATTTCATAAGGTTTGCAATATCTTTCTCTTTTATCTGCCTAGGTTAATAAACAAAAGTTCAAACATCTATAATTTGAAGGTGGTTCACCAGTTAAAATTGTTCTGATAGGACATCGACATGTACCACTAACTAAGCTAACACCTGAAAAGCATGATGTGCATTCATTATAATCATCTCCAGTACAAGTTCTACAAGTAGGATGACATAAATAATAAGATAAATGAACATTTTTAATTAAAGCCAAGTTTAATTCATTAACGATCCTGAATTTTAAATAACTCATAGAAGTGAATTCTTAAAATGCGATTTGAATTGTCTTTACTTCATGTTAACTTGAATTACAGCCTCCTAAACTAAATTACAAAGTATTTTAAGTGGTAAATTAAAACTAGTAGTTCTAAGTTTTATACTCTATTTTCAAGTAGTCTCCATTCCATTAAGTAAGAAGATATATATCTAAATTTAAAGTGTGGTTCATGCCATTTGCTTTCAAATTGTTGAGTTATTCACTTATACTAGCCATCATTTAGGAAGATGATAAAATTAATGCAGTTCCTATAGGATTTGTACAATTTGAAAACAGAGCGCTAGTTAATGTCCCACTATATTTGAATGAATAGGGGCAAGTATTAGAAGCGCAATTAAGATAGTTTGGTTAGTGAAAACCATTATAGTAGACTTACCATCCCCCCATTACTGATGCAATTAGAATCAGAAATAATATACTCATATATATATTACTTTAAAGAAAATTTGATTTCTTTTACCATCTTTGTCGTCTTACATAAATATTAAGGTTGATTTTTCTACGTAGATTATATTCTATAATATAGAAACAATATTTTTCAAATTATATTTTATAATTTAAAGAAATAAATGAATTTAGATAAAAAACAATTTCATAATATTATCTACAATAAGTTTGTAGACTTAAAATACAAAATTACGAATAAAAACTCAATCATAATTTGGAACTTTATAAATGTTTCAGGAGATTCTTCAATCTTTAAATATATCGTTTTATTTTTCTTCTTGAATTTTCGATATTTTAGATATCAGTCAATTTTTGATTACTTAAATAAAAAGAGAAAAATTATAGAATAGAAAACCATATCTAGTAAAACATATAATATGGCAAATAAATCATTTATCAACTAACTTCCATTTGATATAAAATTAAACTTTCAATATTAAGAAATTATTTAATA;start=137448;subtype=EXTERNAL;support_ref=89;support_variant=1;type=ALTERNATIVE;
scaffold51_175_with_IES	MILORD	internal_eliminated_sequence	138851	138934	.	.	.	ID=MILORD.175.138851.138934;Name=MILORD.175.138851.138934;bounded_by_ta=TRUE;common_boundary=Both;end=138934;ies_id=IESPGM.PTET51.1.175.132089;ies_left_dist=0;ies_min_dist=0;ies_right_dist=0;junction_seq=tactccatctccacaTAtgtcgtaacattaat;read_names=HWI-D00104:165:C29AHACXX:8:2302:6496:65930,HWI-D00104:165:C29AHACXX:8:1201:16486:12929,HWI-D00104:165:C29AHACXX:8:2301:12120:57712,HWI-D00104:165:C29AHACXX:8:2103:16357:15016,HWI-D00104:165:C29AHACXX:8:2103:13589:43665,HWI-D00104:165:C29AHACXX:8:1102:2758:65711,HWI-D00104:165:C29AHACXX:8:2101:4719:37558,HWI-D00104:165:C29AHACXX:8:1104:8034:89382,HWI-D00104:165:C29AHACXX:8:1304:13400:25190,HWI-D00104:165:C29AHACXX:8:2101:9202:95192,HWI-D00104:165:C29AHACXX:8:1104:19152:58238,HWI-D00104:165:C29AHACXX:8:2308:9887:70705,HWI-D00104:165:C29AHACXX:8:1108:10157:51129,HWI-D00104:165:C29AHACXX:8:2204:8312:55781,HWI-D00104:165:C29AHACXX:8:2304:13032:41181,HWI-D00104:165:C29AHACXX:8:2205:17868:33941,HWI-D00104:165:C29AHACXX:8:2104:20687:62983,HWI-D00104:165:C29AHACXX:8:2203:18878:100089,HWI-D00104:165:C29AHACXX:8:2201:11161:37233,HWI-D00104:165:C29AHACXX:8:1101:1829:20529,HWI-D00104:165:C29AHACXX:8:2101:16672:77257,HWI-D00104:165:C29AHACXX:8:1106:5727:57310,HWI-D00104:165:C29AHACXX:8:2205:9792:79589,HWI-D00104:165:C29AHACXX:8:1107:15671:8635,HWI-D00104:165:C29AHACXX:8:2307:4158:44047,HWI-D00104:165:C29AHACXX:8:2203:15042:99013,HWI-D00104:165:C29AHACXX:8:1104:6203:58870,HWI-D00104:165:C29AHACXX:8:1204:12274:7186,HWI-D00104:165:C29AHACXX:8:1108:9503:39668,HWI-D00104:165:C29AHACXX:8:2202:4781:24789,HWI-D00104:165:C29AHACXX:8:2204:5987:53337,HWI-D00104:165:C29AHACXX:8:1103:17645:54582,HWI-D00104:165:C29AHACXX:8:2103:17767:29804,HWI-D00104:165:C29AHACXX:8:1305:15775:38808,HWI-D00104:165:C29AHACXX:8:2302:13440:8851,HWI-D00104:165:C29AHACXX:8:2206:14351:86244;sequence=TATAGATAAGTTATATATTTATAAATTTTAATAAAATTACTTTCTATAAAATAAGTAAATTTAAAATAAATATTCAAATTATTG;start=138851;subtype=IES;support_ref=18;support_variant=36;type=IES;
scaffold51_175_with_IES	MILORD	internal_eliminated_sequence	138857	138934	.	.	.	ID=MILORD.175.138857.138934;Name=MILORD.175.138857.138934;bounded_by_ta=TRUE;common_boundary=RIGHT;end=138934;ies_id=IESPGM.PTET51.1.175.132089;ies_left_dist=-6;ies_min_dist=0;ies_right_dist=0;junction_seq=atctccacatatagaTAtgtcgtaacattaat;read_names=HWI-D00104:165:C29AHACXX:8:2105:3935:60349;sequence=TAAGTTATATATTTATAAATTTTAATAAAATTACTTTCTATAAAATAAGTAAATTTAAAATAAATATTCAAATTATTG;start=138857;subtype=PARTIAL_INTERNAL;support_ref=2;support_variant=1;type=ALTERNATIVE;
scaffold51_175_with_IES	MILORD	internal_eliminated_sequence	138872	140778	.	.	.	ID=MILORD.175.138872.140778;Name=MILORD.175.138872.140778;bounded_by_ta=TRUE;common_boundary=None;end=140778;ies_id=IESPGM.PTET51.1.175.132089;ies_left_dist=-21;ies_min_dist=21;ies_right_dist=-1844;junction_seq=taagttatatatttaTAtatatatttatagat;read_names=HWI-D00104:165:C29AHACXX:8:1303:14409:73922;sequence=TAAATTTTAATAAAATTACTTTCTATAAAATAAGTAAATTTAAAATAAATATTCAAATTATTGTATGTCGTAACATTAATTAATTAAAACGTTGTAGTAAAGACCATATTCAGGATCACACTTAGATTTTAGAAGGCATTCATTAGTCTATTCAATCAGCATATAATCTTATTCACAATTTTGACACAATCCAAACAAGCATTCAATACACTAATCTTTACATTAGAATTGGCAGTTCGAACATATAATATGATTTTCAATTAAATTATGTTCGCACTACTCAAGATCATTAATGTGATTATCTCCACATTTACTCTCACATTTAGACCTATTTGCATTTAAATAATAGAAATCATCACAGATAATACAAATTTCATTGATTTAATAGCGGCAATATTATATATAAGCTGAGCTCATATAATTTTATTATAAAAGATATTCTTGCGGTGTAATTGAAGTTTTCTTACTGTATTAAATTTCACATATTCCATTTAATAATTTAAATCCTAATTGACAACCTAAGCATCTTCCTGACTAGCATACTTAACAATTAGAACAGCAATGAAATTAACAAAAATGACAACCATCAAAAGGGGTTATATTTCCATCATCGCAATCTTCTCCAGAAACAATTAATTCATCTCCACAAATATTTTGGCATTTATTTTCAATTAATCTAAATCCTATTTAACATTATAAACAGCCAGAAATTTGACAATTTAAACAACTAGGTTGACAAGATAATTAACAGTTATAACAACCGTCATAAAGTAAAGAATTCATATCTTCACATTTTTCATTTCCAACTTTTACATTATCATTGCAAATTTCTAAGCATTTATTATTTGTATTCAGGTACACTTAATTTCAGAAATAAGCAATTTAATCACATTGATTAAGCGTAATAATGATCTATACATTCTAAGCATTTTCCATTCTGGCAAACCTTACAAACGGTAGTTTAACATTAATATTTACAACTTGTGCTGCATCCATCATTTGCAACTAAGTTAAAATCATCACATTCTTCTGTATTTCTTCCATATGGATCAACTGCAAGGAACCCATCCCCACAAATATTAACACAATAATAGCTATAGGGCTAGAATCCAATAACTTAACAATCTAAACAACTCTTTCCATCTGAACTACAAGTTTTGCAATCATTTCTGCATAGTCTCTTACACTAATAACAATTATCATTTTCTTCCAGATTATTTCCATCATCACATTCTTCCGATCCTATTACTATTGAATCTCCACAATTCTCTACACATTATAAAATGTCAATATTTATAATCCAACCATAAGTTAAACATTCATAGCATAAACCTCTTATGCATCTAGTACATGAGGCTTAACATTCTAAATTACATTGATAACAACCATCAGATTAGACATTATTGCCATCATCACATTCTTCAAGGCCACTTATGATACCATCTCCACAAATATCTAAGCAAGGAAAAACTGTTTAAAGATTGCAGGTCTAGCATTATTATGGACACTAAAATTTACAATTTGTACAACCATCATTAATTTTTTAGTTTCCATCTTCACATTCTTCATCACCTGATAATAATAAATCTCCACATACTGATATACATTAATTTTCAACATTCTAAAAACCTGTCTAACATGCGATTTCATCACAAAGTTAATTATGCCATTTAATTATCTGATTACCGCACTTTTTGTAACATTATGATATTGCCCTATGAATTATTTATCTCTCTATAATTATTTAACTTTGAAAAGTTTGAAATAATTTCAAAAATCTTACTTAATACTAATTTTCATATTACAATATTTAAACTAATATAAATTATCCTTTTATTATTATAATATAATTTACCTTCTTAGGTACTTAGCCTGTAATAATTTCTATCCAACAGTTAACACAAAGA;start=138872;subtype=OVERLAPPING;support_ref=2;support_variant=1;type=ALTERNATIVE;
scaffold51_175_with_IES	MILORD	internal_eliminated_sequence	139275	141168	.	.	.	ID=MILORD.175.139275.141168;Name=MILORD.175.139275.141168;bounded_by_ta=TRUE;common_boundary=RIGHT;end=141168;ies_id=IESPGM.PTET51.1.175.133941;ies_left_dist=1812;ies_min_dist=0;ies_right_dist=0;junction_seq=cggcaatattatataTAaatacattaagtaca;read_names=HWI-D00104:165:C29AHACXX:8:2105:13318:87655;sequence=TAAGCTGAGCTCATATAATTTTATTATAAAAGATATTCTTGCGGTGTAATTGAAGTTTTCTTACTGTATTAAATTTCACATATTCCATTTAATAATTTAAATCCTAATTGACAACCTAAGCATCTTCCTGACTAGCATACTTAACAATTAGAACAGCAATGAAATTAACAAAAATGACAACCATCAAAAGGGGTTATATTTCCATCATCGCAATCTTCTCCAGAAACAATTAATTCATCTCCACAAATATTTTGGCATTTATTTTCAATTAATCTAAATCCTATTTAACATTATAAACAGCCAGAAATTTGACAATTTAAACAACTAGGTTGACAAGATAATTAACAGTTATAACAACCGTCATAAAGTAAAGAATTCATATCTTCACATTTTTCATTTCCAACTTTTACATTATCATTGCAAATTTCTAAGCATTTATTATTTGTATTCAGGTACACTTAATTTCAGAAATAAGCAATTTAATCACATTGATTAAGCGTAATAATGATCTATACATTCTAAGCATTTTCCATTCTGGCAAACCTTACAAACGGTAGTTTAACATTAATATTTACAACTTGTGCTGCATCCATCATTTGCAACTAAGTTAAAATCATCACATTCTTCTGTATTTCTTCCATATGGATCAACTGCAAGGAACCCATCCCCACAAATATTAACACAATAATAGCTATAGGGCTAGAATCCAATAACTTAACAATCTAAACAACTCTTTCCATCTGAACTACAAGTTTTGCAATCATTTCTGCATAGTCTCTTACACTAATAACAATTATCATTTTCTTCCAGATTATTTCCATCATCACATTCTTCCGATCCTATTACTATTGAATCTCCACAATTCTCTACACATTATAAAATGTCAATATTTATAATCCAACCATAAGTTAAACATTCATAGCATAAACCTCTTATGCATCTAGTACATGAGGCTTAACATTCTAAATTACATTGATAACAACCATCAGATTAGACATTATTGCCATCATCACATTCTTCAAGGCCACTTATGATACCATCTCCACAAATATCTAAGCAAGGAAAAACTGTTTAAAGATTGCAGGTCTAGCATTATTATGGACACTAAAATTTACAATTTGTACAACCATCATTAATTTTTTAGTTTCCATCTTCACATTCTTCATCACCTGATAATAATAAATCTCCACATACTGATATACATTAATTTTCAACATTCTAAAAACCTGTCTAACATGCGATTTCATCACAAAGTTAATTATGCCATTTAATTATCTGATTACCGCACTTTTTGTAACATTATGATATTGCCCTATGAATTATTTATCTCTCTATAATTATTTAACTTTGAAAAGTTTGAAATAATTTCAAAAATCTTACTTAATACTAATTTTCATATTACAATATTTAAACTAATATAAATTATCCTTTTATTATTATAATATAATTTACCTTCTTAGGTACTTAGCCTGTAATAATTTCTATCCAACAGTTAACACAAAGATATATATATTTATAGATAAACATTTAAGAAAATCAATTTTTTTTTAATTTCATAATAAGTTTACATCTTCTAATGATGGGCATACTTGACAAAAATTATTAATTTCGTAATATCCTAATAAACAAATACATGATAGTCCCTATAACCTTCTGTATTCATTTGGATTGCAACTCAAGCAAGAATTATCAGCTGATGAAAAACAAGTTTAACATTTTTTATGGCACAAATTACATATAAAACTAGCATCGTCAAAATAATATCCTTCTTAGCAATTGCAAATATCACCCTTTTTCTCAACTTTTTCTAGCTATTATTAATTTACTTCTCAAACTACATGTTCGACTAATTGCGTTTATTAATAAAAAATTTGATTTTTGAATTATTTGATAA;start=139275;subtype=PARTIAL_EXTERNAL;support_ref=99;support_variant=1;type=ALTERNATIVE;
scaffold51_175_with_IES	MILORD	internal_eliminated_sequence	139720	140784	.	.	.	ID=MILORD.175.139720.140784;Name=MILORD.175.139720.140784;bounded_by_ta=TRUE;common_boundary=None;end=140784;ies_id=IESPGM.PTET51.1.175.132882;ies_left_dist=8;ies_min_dist=8;ies_right_dist=-1011;junction_seq=agcatttattatttgTAtttatagataaacat;read_names=HWI-D00104:165:C29AHACXX:8:1201:3820:25077;sequence=TATTCAGGTACACTTAATTTCAGAAATAAGCAATTTAATCACATTGATTAAGCGTAATAATGATCTATACATTCTAAGCATTTTCCATTCTGGCAAACCTTACAAACGGTAGTTTAACATTAATATTTACAACTTGTGCTGCATCCATCATTTGCAACTAAGTTAAAATCATCACATTCTTCTGTATTTCTTCCATATGGATCAACTGCAAGGAACCCATCCCCACAAATATTAACACAATAATAGCTATAGGGCTAGAATCCAATAACTTAACAATCTAAACAACTCTTTCCATCTGAACTACAAGTTTTGCAATCATTTCTGCATAGTCTCTTACACTAATAACAATTATCATTTTCTTCCAGATTATTTCCATCATCACATTCTTCCGATCCTATTACTATTGAATCTCCACAATTCTCTACACATTATAAAATGTCAATATTTATAATCCAACCATAAGTTAAACATTCATAGCATAAACCTCTTATGCATCTAGTACATGAGGCTTAACATTCTAAATTACATTGATAACAACCATCAGATTAGACATTATTGCCATCATCACATTCTTCAAGGCCACTTATGATACCATCTCCACAAATATCTAAGCAAGGAAAAACTGTTTAAAGATTGCAGGTCTAGCATTATTATGGACACTAAAATTTACAATTTGTACAACCATCATTAATTTTTTAGTTTCCATCTTCACATTCTTCATCACCTGATAATAATAAATCTCCACATACTGATATACATTAATTTTCAACATTCTAAAAACCTGTCTAACATGCGATTTCATCACAAAGTTAATTATGCCATTTAATTATCTGATTACCGCACTTTTTGTAACATTATGATATTGCCCTATGAATTATTTATCTCTCTATAATTATTTAACTTTGAAAAGTTTGAAATAATTTCAAAAATCTTACTTAATACTAATTTTCATATTACAATATTTAAACTAATATAAATTATCCTTTTATTATTATAATATAATTTACCTTCTTAGGTACTTAGCCTGTAATAATTTCTATCCAACAGTTAACACAAAGATATATA;start=139720;subtype=EXTERNAL;support_ref=16;support_variant=1;type=ALTERNATIVE;
scaffold51_175_with_IES	MILORD	internal_eliminated_sequence	139728	139786	.	.	.	ID=MILORD.175.139728.139786;Name=MILORD.175.139728.139786;bounded_by_ta=TRUE;common_boundary=LEFT;end=139786;ies_id=IESPGM.PTET51.1.175.132882;ies_left_dist=0;ies_min_dist=0;ies_right_dist=-13;junction_seq=ttatttgtattcaggTAcattctaagcatttt;read_names=HWI-D00104:165:C29AHACXX:8:2209:4110:14083,HWI-D00104:165:C29AHACXX:8:1103:7921:30494,HWI-D00104:165:C29AHACXX:8:2305:7911:77389;sequence=TACACTTAATTTCAGAAATAAGCAATTTAATCACATTGATTAAGCGTAATAATGATCTA;start=139728;subtype=PARTIAL_EXTERNAL;support_ref=14;support_variant=3;type=ALTERNATIVE;
scaffold51_175_with_IES	MILORD	internal_eliminated_sequence	139728	139773	.	.	.	ID=MILORD.175.139728.139773;Name=MILORD.175.139728.139773;bounded_by_ta=TRUE;common_boundary=Both;end=139773;ies_id=IESPGM.PTET51.1.175.132882;ies_left_dist=0;ies_min_dist=0;ies_right_dist=0;junction_seq=ttatttgtattcaggTAataatgatctataca;read_names=HWI-D00104:165:C29AHACXX:8:1302:10701:61616,HWI-D00104:165:C29AHACXX:8:1304:10069:48356,HWI-D00104:165:C29AHACXX:8:1105:9699:49139,HWI-D00104:165:C29AHACXX:8:2307:11829:92470,HWI-D00104:165:C29AHACXX:8:1205:17552:69183,HWI-D00104:165:C29AHACXX:8:1104:8107:100178,HWI-D00104:165:C29AHACXX:8:1102:1912:78268,HWI-D00104:165:C29AHACXX:8:1205:2053:35982,HWI-D00104:165:C29AHACXX:8:2102:7651:23025,HWI-D00104:165:C29AHACXX:8:1206:6785:71383,HWI-D00104:165:C29AHACXX:8:1305:10904:44800,HWI-D00104:165:C29AHACXX:8:1303:6765:81283,HWI-D00104:165:C29AHACXX:8:2304:13307:98481,HWI-D00104:165:C29AHACXX:8:1201:14657:86080,HWI-D00104:165:C29AHACXX:8:1103:15297:25074,HWI-D00104:165:C29AHACXX:8:1305:15152:88747,HWI-D00104:165:C29AHACXX:8:2302:8232:18683,HWI-D00104:165:C29AHACXX:8:1103:3992:65342,HWI-D00104:165:C29AHACXX:8:2303:14321:51493,HWI-D00104:165:C29AHACXX:8:2305:12231:83693,HWI-D00104:165:C29AHACXX:8:2204:16332:26074,HWI-D00104:165:C29AHACXX:8:2102:3285:77884;sequence=TACACTTAATTTCAGAAATAAGCAATTTAATCACATTGATTAAGCG;start=139728;subtype=IES;support_ref=14;support_variant=22;type=IES;
scaffold51_175_with_IES	MILORD	internal_eliminated_sequence	139728	141349	.	.	.	ID=MILORD.175.139728.141349;Name=MILORD.175.139728.141349;bounded_by_ta=TRUE;common_boundary=LEFT;end=141349;ies_id=IESPGM.PTET51.1.175.132882;ies_left_dist=0;ies_min_dist=0;ies_right_dist=-1576;junction_seq=ttatttgtattcaggTAtcatcataatatcca;read_names=HWI-D00104:165:C29AHACXX:8:2308:13817:5902;sequence=TACACTTAATTTCAGAAATAAGCAATTTAATCACATTGATTAAGCGTAATAATGATCTATACATTCTAAGCATTTTCCATTCTGGCAAACCTTACAAACGGTAGTTTAACATTAATATTTACAACTTGTGCTGCATCCATCATTTGCAACTAAGTTAAAATCATCACATTCTTCTGTATTTCTTCCATATGGATCAACTGCAAGGAACCCATCCCCACAAATATTAACACAATAATAGCTATAGGGCTAGAATCCAATAACTTAACAATCTAAACAACTCTTTCCATCTGAACTACAAGTTTTGCAATCATTTCTGCATAGTCTCTTACACTAATAACAATTATCATTTTCTTCCAGATTATTTCCATCATCACATTCTTCCGATCCTATTACTATTGAATCTCCACAATTCTCTACACATTATAAAATGTCAATATTTATAATCCAACCATAAGTTAAACATTCATAGCATAAACCTCTTATGCATCTAGTACATGAGGCTTAACATTCTAAATTACATTGATAACAACCATCAGATTAGACATTATTGCCATCATCACATTCTTCAAGGCCACTTATGATACCATCTCCACAAATATCTAAGCAAGGAAAAACTGTTTAAAGATTGCAGGTCTAGCATTATTATGGACACTAAAATTTACAATTTGTACAACCATCATTAATTTTTTAGTTTCCATCTTCACATTCTTCATCACCTGATAATAATAAATCTCCACATACTGATATACATTAATTTTCAACATTCTAAAAACCTGTCTAACATGCGATTTCATCACAAAGTTAATTATGCCATTTAATTATCTGATTACCGCACTTTTTGTAACATTATGATATTGCCCTATGAATTATTTATCTCTCTATAATTATTTAACTTTGAAAAGTTTGAAATAATTTCAAAAATCTTACTTAATACTAATTTTCATATTACAATATTTAAACTAATATAAATTATCCTTTTATTATTATAATATAATTTACCTTCTTAGGTACTTAGCCTGTAATAATTTCTATCCAACAGTTAACACAAAGATATATATATTTATAGATAAACATTTAAGAAAATCAATTTTTTTTTAATTTCATAATAAGTTTACATCTTCTAATGATGGGCATACTTGACAAAAATTATTAATTTCGTAATATCCTAATAAACAAATACATGATAGTCCCTATAACCTTCTGTATTCATTTGGATTGCAACTCAAGCAAGAATTATCAGCTGATGAAAAACAAGTTTAACATTTTTTATGGCACAAATTACATATAAAACTAGCATCGTCAAAATAATATCCTTCTTAGCAATTGCAAATATCACCCTTTTTCTCAACTTTTTCTAGCTATTATTAATTTACTTCTCAAACTACATGTTCGACTAATTGCGTTTATTAATAAAAAATTTGATTTTTGAATTATTTGATAATAAATACATTAAGTACACTGATCATTAGTTGATCCATAACATTTTTTACATAATTTACTGCAAACTTGACATTTACCCCCAGTATTACAGTCGATTAATTTTAATAGTAGAAGACTTCAAGAAATTGAACCTTGAAAAGCACCGGAAACAAAAATATTGAAGTGGAAGAAATTACTAGTTG;start=139728;subtype=PARTIAL_EXTERNAL;support_ref=7;support_variant=1;type=ALTERNATIVE;
scaffold51_175_with_IES	MILORD	internal_eliminated_sequence	140118	141349	.	.	.	ID=MILORD.175.140118.141349;Name=MILORD.175.140118.141349;bounded_by_ta=TRUE;common_boundary=RIGHT;end=141349;ies_id=IESPGM.PTET51.1.175.134026;ies_left_dist=1136;ies_min_dist=0;ies_right_dist=0;junction_seq=ttcttccgatcctatTAtcatcataatatcca;read_names=HWI-D00104:165:C29AHACXX:8:1107:20481:81772;sequence=TACTATTGAATCTCCACAATTCTCTACACATTATAAAATGTCAATATTTATAATCCAACCATAAGTTAAACATTCATAGCATAAACCTCTTATGCATCTAGTACATGAGGCTTAACATTCTAAATTACATTGATAACAACCATCAGATTAGACATTATTGCCATCATCACATTCTTCAAGGCCACTTATGATACCATCTCCACAAATATCTAAGCAAGGAAAAACTGTTTAAAGATTGCAGGTCTAGCATTATTATGGACACTAAAATTTACAATTTGTACAACCATCATTAATTTTTTAGTTTCCATCTTCACATTCTTCATCACCTGATAATAATAAATCTCCACATACTGATATACATTAATTTTCAACATTCTAAAAACCTGTCTAACATGCGATTTCATCACAAAGTTAATTATGCCATTTAATTATCTGATTACCGCACTTTTTGTAACATTATGATATTGCCCTATGAATTATTTATCTCTCTATAATTATTTAACTTTGAAAAGTTTGAAATAATTTCAAAAATCTTACTTAATACTAATTTTCATATTACAATATTTAAACTAATATAAATTATCCTTTTATTATTATAATATAATTTACCTTCTTAGGTACTTAGCCTGTAATAATTTCTATCCAACAGTTAACACAAAGATATATATATTTATAGATAAACATTTAAGAAAATCAATTTTTTTTTAATTTCATAATAAGTTTACATCTTCTAATGATGGGCATACTTGACAAAAATTATTAATTTCGTAATATCCTAATAAACAAATACATGATAGTCCCTATAACCTTCTGTATTCATTTGGATTGCAACTCAAGCAAGAATTATCAGCTGATGAAAAACAAGTTTAACATTTTTTATGGCACAAATTACATATAAAACTAGCATCGTCAAAATAATATCCTTCTTAGCAATTGCAAATATCACCCTTTTTCTCAACTTTTTCTAGCTATTATTAATTTACTTCTCAAACTACATGTTCGACTAATTGCGTTTATTAATAAAAAATTTGATTTTTGAATTATTTGATAATAAATACATTAAGTACACTGATCATTAGTTGATCCATAACATTTTTTACATAATTTACTGCAAACTTGACATTTACCCCCAGTATTACAGTCGATTAATTTTAATAGTAGAAGACTTCAAGAAATTGAACCTTGAAAAGCACCGGAAACAAAAATATTGAAGTGGAAGAAATTACTAGTTG;start=140118;subtype=PARTIAL_EXTERNAL;support_ref=114;support_variant=1;type=ALTERNATIVE;
scaffold51_175_with_IES	MILORD	internal_eliminated_sequence	140580	140833	.	.	.	ID=MILORD.175.140580.140833;Name=MILORD.175.140580.140833;bounded_by_ta=TRUE;common_boundary=Both;end=140833;ies_id=IESPGM.PTET51.1.175.133688;ies_left_dist=0;ies_min_dist=0;ies_right_dist=0;junction_seq=tttgtaacattatgaTAagtttacatcttcta;read_names=HWI-D00104:165:C29AHACXX:8:1102:20389:18385,HWI-D00104:165:C29AHACXX:8:2303:1401:55469,HWI-D00104:165:C29AHACXX:8:2205:6886:93404,HWI-D00104:165:C29AHACXX:8:1203:11157:33957,HWI-D00104:165:C29AHACXX:8:2302:6716:15760,HWI-D00104:165:C29AHACXX:8:2207:18596:87394,HWI-D00104:165:C29AHACXX:8:2209:10759:19480,HWI-D00104:165:C29AHACXX:8:1107:13466:9292,HWI-D00104:165:C29AHACXX:8:1203:17556:86692,HWI-D00104:165:C29AHACXX:8:2304:17780:95227,HWI-D00104:165:C29AHACXX:8:1106:17413:16568,HWI-D00104:165:C29AHACXX:8:2108:14311:31489,HWI-D00104:165:C29AHACXX:8:1107:3265:86163,HWI-D00104:165:C29AHACXX:8:2201:14839:29520,HWI-D00104:165:C29AHACXX:8:2103:14680:45180,HWI-D00104:165:C29AHACXX:8:1203:8221:34038,HWI-D00104:165:C29AHACXX:8:1103:7229:63606,HWI-D00104:165:C29AHACXX:8:2102:19714:97580,HWI-D00104:165:C29AHACXX:8:1301:15549:21816,HWI-D00104:165:C29AHACXX:8:1307:8399:8751,HWI-D00104:165:C29AHACXX:8:2305:14412:86540,HWI-D00104:165:C29AHACXX:8:2206:4362:15716;sequence=TATTGCCCTATGAATTATTTATCTCTCTATAATTATTTAACTTTGAAAAGTTTGAAATAATTTCAAAAATCTTACTTAATACTAATTTTCATATTACAATATTTAAACTAATATAAATTATCCTTTTATTATTATAATATAATTTACCTTCTTAGGTACTTAGCCTGTAATAATTTCTATCCAACAGTTAACACAAAGATATATATATTTATAGATAAACATTTAAGAAAATCAATTTTTTTTTAATTTCATAA;start=140580;subtype=IES;support_ref=90;support_variant=22;type=IES;
scaffold51_175_with_IES	MILORD	internal_eliminated_sequence	141087	141168	.	.	.	ID=MILORD.175.141087.141168;Name=MILORD.175.141087.141168;bounded_by_ta=TRUE;common_boundary=Both;end=141168;ies_id=IESPGM.PTET51.1.175.133941;ies_left_dist=0;ies_min_dist=0;ies_right_dist=0;junction_seq=tcaactttttctagcTAaatacattaagtaca;read_names=HWI-D00104:165:C29AHACXX:8:1107:4585:97745,HWI-D00104:165:C29AHACXX:8:2202:7708:82727,HWI-D00104:165:C29AHACXX:8:2105:17147:64788,HWI-D00104:165:C29AHACXX:8:2308:18038:45023,HWI-D00104:165:C29AHACXX:8:1203:10191:19035,HWI-D00104:165:C29AHACXX:8:1206:9809:24785,HWI-D00104:165:C29AHACXX:8:1201:5043:59535,HWI-D00104:165:C29AHACXX:8:2201:19499:8245,HWI-D00104:165:C29AHACXX:8:1201:16809:14648,HWI-D00104:165:C29AHACXX:8:1201:1823:81740,HWI-D00104:165:C29AHACXX:8:2302:5609:96739,HWI-D00104:165:C29AHACXX:8:2308:4924:22965,HWI-D00104:165:C29AHACXX:8:1203:7673:66295,HWI-D00104:165:C29AHACXX:8:1304:14820:79977,HWI-D00104:165:C29AHACXX:8:2103:2768:55282;sequence=TATTATTAATTTACTTCTCAAACTACATGTTCGACTAATTGCGTTTATTAATAAAAAATTTGATTTTTGAATTATTTGATAA;start=141087;subtype=IES;support_ref=32;support_variant=15;type=IES;
scaffold51_175_with_IES	MILORD	internal_eliminated_sequence	141254	141349	.	.	.	ID=MILORD.175.141254.141349;Name=MILORD.175.141254.141349;bounded_by_ta=TRUE;common_boundary=Both;end=141349;ies_id=IESPGM.PTET51.1.175.134026;ies_left_dist=0;ies_min_dist=0;ies_right_dist=0;junction_seq=atttacccccagtatTAtcatcataatatcca;read_names=HWI-D00104:165:C29AHACXX:8:1205:14679:83032,HWI-D00104:165:C29AHACXX:8:2303:16090:78170,HWI-D00104:165:C29AHACXX:8:1103:4512:45552,HWI-D00104:165:C29AHACXX:8:1206:18274:49343,HWI-D00104:165:C29AHACXX:8:1307:10755:23783,HWI-D00104:165:C29AHACXX:8:2102:4422:100842,HWI-D00104:165:C29AHACXX:8:2302:8475:64851,HWI-D00104:165:C29AHACXX:8:1201:3221:50479,HWI-D00104:165:C29AHACXX:8:1309:14844:61158,HWI-D00104:165:C29AHACXX:8:2103:11423:91219,HWI-D00104:165:C29AHACXX:8:1303:17040:59651,HWI-D00104:165:C29AHACXX:8:1306:19667:59821,HWI-D00104:165:C29AHACXX:8:1105:10000:33657,HWI-D00104:165:C29AHACXX:8:2103:9207:54426,HWI-D00104:165:C29AHACXX:8:1205:13513:26717,HWI-D00104:165:C29AHACXX:8:2306:7160:27993,HWI-D00104:165:C29AHACXX:8:1202:5881:75076;sequence=TACAGTCGATTAATTTTAATAGTAGAAGACTTCAAGAAATTGAACCTTGAAAAGCACCGGAAACAAAAATATTGAAGTGGAAGAAATTACTAGTTG;start=141254;subtype=IES;support_ref=18;support_variant=17;type=IES;
scaffold51_175_with_IES	MILORD	internal_eliminated_sequence	142029	142056	.	.	.	ID=MILORD.175.142029.142056;Name=MILORD.175.142029.142056;bounded_by_ta=TRUE;common_boundary=Both;end=142056;ies_id=IESPGM.PTET51.1.175.134705;ies_left_dist=0;ies_min_dist=0;ies_right_dist=0;junction_seq=gtggcttatctatcgTAtatacttaagaaaat;read_names=HWI-D00104:165:C29AHACXX:8:2103:15684:72509,HWI-D00104:165:C29AHACXX:8:1105:18495:85656,HWI-D00104:165:C29AHACXX:8:1105:18907:81479,HWI-D00104:165:C29AHACXX:8:1204:3074:88100,HWI-D00104:165:C29AHACXX:8:1105:8357:16974,HWI-D00104:165:C29AHACXX:8:2207:15130:44085,HWI-D00104:165:C29AHACXX:8:2203:17510:39456,HWI-D00104:165:C29AHACXX:8:1106:5671:51847,HWI-D00104:165:C29AHACXX:8:1302:7268:80598,HWI-D00104:165:C29AHACXX:8:2101:4891:75314,HWI-D00104:165:C29AHACXX:8:2307:14362:41853,HWI-D00104:165:C29AHACXX:8:1303:6751:58720,HWI-D00104:165:C29AHACXX:8:1307:12223:22621,HWI-D00104:165:C29AHACXX:8:2205:15470:55832,HWI-D00104:165:C29AHACXX:8:2204:3313:21715,HWI-D00104:165:C29AHACXX:8:2207:14642:52568,HWI-D00104:165:C29AHACXX:8:1103:8534:30531,HWI-D00104:165:C29AHACXX:8:1107:17811:21812,HWI-D00104:165:C29AHACXX:8:1302:13086:76416,HWI-D00104:165:C29AHACXX:8:1309:3920:3843,HWI-D00104:165:C29AHACXX:8:2201:10633:49902,HWI-D00104:165:C29AHACXX:8:2103:5458:34349,HWI-D00104:165:C29AHACXX:8:2308:1994:45901,HWI-D00104:165:C29AHACXX:8:2304:19528:83685,HWI-D00104:165:C29AHACXX:8:1302:3935:70392,HWI-D00104:165:C29AHACXX:8:2303:1270:64629;sequence=TATAGGCTATAAACTAAGTATTTCTCCA;start=142029;subtype=IES;support_ref=21;support_variant=26;type=IES;
scaffold51_175_with_IES	MILORD	internal_eliminated_sequence	143759	143852	.	.	.	ID=MILORD.175.143759.143852;Name=MILORD.175.143759.143852;bounded_by_ta=TRUE;common_boundary=None;end=143852;ies_id=IESPGM.PTET51.1.175.136409;ies_left_dist=2;ies_min_dist=2;ies_right_dist=-15;junction_seq=acgtagattatattcTAagtttgtagacttaa;read_names=HWI-D00104:165:C29AHACXX:8:2206:6918:40814,HWI-D00104:165:C29AHACXX:8:2102:19262:87826;sequence=TATAATATAGAAACAATATTTTTCAAATTATATTTTATAATTTAAAGAAATAAATGAATTTAGATAAAAAACAATTTCATAATATTATCTACAA;start=143759;subtype=EXTERNAL;support_ref=13;support_variant=2;type=ALTERNATIVE;
scaffold51_175_with_IES	MILORD	internal_eliminated_sequence	143759	143840	.	.	.	ID=MILORD.175.143759.143840;Name=MILORD.175.143759.143840;bounded_by_ta=TRUE;common_boundary=None;end=143840;ies_id=IESPGM.PTET51.1.175.136409;ies_left_dist=2;ies_min_dist=2;ies_right_dist=-3;junction_seq=acgtagattatattcTAttatctacaataagt;read_names=HWI-D00104:165:C29AHACXX:8:1303:2283:13782;sequence=TATAATATAGAAACAATATTTTTCAAATTATATTTTATAATTTAAAGAAATAAATGAATTTAGATAAAAAACAATTTCATAA;start=143759;subtype=EXTERNAL;support_ref=13;support_variant=1;type=ALTERNATIVE;
scaffold51_175_with_IES	MILORD	internal_eliminated_sequence	143761	143852	.	.	.	ID=MILORD.175.143761.143852;Name=MILORD.175.143761.143852;bounded_by_ta=TRUE;common_boundary=LEFT;end=143852;ies_id=IESPGM.PTET51.1.175.136409;ies_left_dist=0;ies_min_dist=0;ies_right_dist=-15;junction_seq=gtagattatattctaTAagtttgtagacttaa;read_names=HWI-D00104:165:C29AHACXX:8:1202:4182:70231,HWI-D00104:165:C29AHACXX:8:2105:2290:82979;sequence=TAATATAGAAACAATATTTTTCAAATTATATTTTATAATTTAAAGAAATAAATGAATTTAGATAAAAAACAATTTCATAATATTATCTACAA;start=143761;subtype=PARTIAL_EXTERNAL;support_ref=8;support_variant=2;type=ALTERNATIVE;
scaffold51_175_with_IES	MILORD	internal_eliminated_sequence	143761	143840	.	.	.	ID=MILORD.175.143761.143840;Name=MILORD.175.143761.143840;bounded_by_ta=TRUE;common_boundary=LEFT;end=143840;ies_id=IESPGM.PTET51.1.175.136409;ies_left_dist=0;ies_min_dist=0;ies_right_dist=-3;junction_seq=gtagattatattctaTAttatctacaataagt;read_names=HWI-D00104:165:C29AHACXX:8:2306:16159:76251,HWI-D00104:165:C29AHACXX:8:1107:15809:88582;sequence=TAATATAGAAACAATATTTTTCAAATTATATTTTATAATTTAAAGAAATAAATGAATTTAGATAAAAAACAATTTCATAA;start=143761;subtype=PARTIAL_EXTERNAL;support_ref=8;support_variant=2;type=ALTERNATIVE;
scaffold51_175_with_IES	MILORD	internal_eliminated_sequence	143761	143837	.	.	.	ID=MILORD.175.143761.143837;Name=MILORD.175.143761.143837;bounded_by_ta=TRUE;common_boundary=Both;end=143837;ies_id=IESPGM.PTET51.1.175.136409;ies_left_dist=0;ies_min_dist=0;ies_right_dist=0;junction_seq=gtagattatattctaTAatattatctacaata;read_names=HWI-D00104:165:C29AHACXX:8:2305:2612:15078,HWI-D00104:165:C29AHACXX:8:1204:10351:65890,HWI-D00104:165:C29AHACXX:8:2308:6289:17212,HWI-D00104:165:C29AHACXX:8:2301:11986:61011;sequence=TAATATAGAAACAATATTTTTCAAATTATATTTTATAATTTAAAGAAATAAATGAATTTAGATAAAAAACAATTTCA;start=143761;subtype=IES;support_ref=16;support_variant=4;type=IES;
scaffold51_175_with_IES	MILORD	internal_eliminated_sequence	143764	143852	.	.	.	ID=MILORD.175.143764.143852;Name=MILORD.175.143764.143852;bounded_by_ta=TRUE;common_boundary=None;end=143852;ies_id=IESPGM.PTET51.1.175.136409;ies_left_dist=-3;ies_min_dist=3;ies_right_dist=-15;junction_seq=gattatattctataaTAagtttgtagacttaa;read_names=HWI-D00104:165:C29AHACXX:8:1101:14441:98547,HWI-D00104:165:C29AHACXX:8:1303:1251:32557,HWI-D00104:165:C29AHACXX:8:2205:17868:44757,HWI-D00104:165:C29AHACXX:8:2201:17733:13490,HWI-D00104:165:C29AHACXX:8:1102:1355:72714,HWI-D00104:165:C29AHACXX:8:1106:3296:77518;sequence=TATAGAAACAATATTTTTCAAATTATATTTTATAATTTAAAGAAATAAATGAATTTAGATAAAAAACAATTTCATAATATTATCTACAA;start=143764;subtype=OVERLAPPING;support_ref=4;support_variant=6;type=ALTERNATIVE;
scaffold51_175_with_IES	MILORD	internal_eliminated_sequence	144473	146350	.	.	.	ID=MILORD.175.144473.146350;Name=MILORD.175.144473.146350;bounded_by_ta=TRUE;common_boundary=LEFT;end=146350;ies_id=IESPGM.PTET51.1.175.137044;ies_left_dist=0;ies_min_dist=0;ies_right_dist=-1757;junction_seq=aagatgtattatgacTAaaagaaagatattgt;read_names=HWI-D00104:165:C29AHACXX:8:1301:9555:13127;sequence=TATAGCGGGCTGGCACATTATTTTCAATTAAACTTTGTTTCATAAAAAAGTTAACATTGAGAATGAAAATGAAACGTGAATTTATTTTTGAATATTCATGTGCAATTAATTCTATTAACTGTAAAATAAAAAGAAGTAGTTCTAATGACCTCAAATTAATTCTTTATCCTCTGACTTCAAAAACCGCAAATATTTTATCTTTTAGATAGAAATTTAATTCCAGAAGAAGAAGCACTTCTATTTCATATTTTACACATGATTAAGAATTAAATAGATAATAAAAGTGTATTCAAATTTAGATCGATAATAAAGAACAATAATAACCTAATGAGGGCGATGGTAATTCTAAGCCATCATCAAATAATATAATTACAAACAAATAATGGGATGATCTAAATAATATTTACGAAAGGAGAAAAAACGATGTAAATTTTAGACAATTTATATAACATTTTTAGTAGGATGCTCTCTAATTGGAAGCATTATATTATTAGCTTTCTTTTTTAGAGTTCCACCTATCTGCCCCTTTATAACTTCCACCTATTTTATGTTATACTTGAAAATACAATATTAAGAGAAAAAGAATAATGGCTATACTTTTTATATACTTTAATTATGTATAGAGATGATAAAAGAAAACTTTTTAATCAATTTTCAGACACTTATTTTGGGGATGATTATTATAAAAAATTAAGAAAATTTCAAGGTAGATATTTTAAATAAAAACTTTAAAATTAATGCATTTCACAAATTTCTTTTTATAATGAACCAGAAGAAGAATCTATTTTACATGAACTCATGTTTTTCTATTATCTTGATAATTTGATTCCCAACCTTGATCTTGATTATAGTATGCTTTTGGATGATTTTTTATCATACTTTTCATTATCAAACATTAAAAAAAATTTCATAGAACTCTCTATGAGAGATGATAATATTTTAAGAAAAAACAATATAGCATTTGGAAATATTAGATTTGTCTTCAAAAAAAAGGATGGATTGTTCATTGATTTTAAGTAACCAATAGGAAGATTTGAAAATATATAATTTCTTGATTACGTTTAGTTTCAAGCTGATTTTACTCAATAAGTATCCTCAGCCGAGCCTATTAAATATTTTAATTCATATCGTTCGGAGCCACATAGCGAAAGGACTATGATTTTGTTTCTTTTGGCTGATATATACCTAAATTAATCCATATTTCAGCATTTAAAATTAGATTTGATAGATTCTCAACAGATAAATAATATCATAAATCTATCCTAAATCTACTTGGAAATATCGATAAATTCTATTTTTTAATAGTTTTCATCTTATTAACTATAACTAGTGAGAAAAGAGTTTGTAAAAATTGTTTAGGCATGTTTTAATAGATTCCAATTGAATTTATTTGCTAGAAATTTCAAGAAACATTTGGATTGGGTGTGGATACAAGATTTTAATTCATAATCACCTAATAGTATTTATTGGATCCAAAAATCTCTACAGAAAAAGAAAGATACCAAAGAATTTGGGTAAGAACAACTTAAAAAAAATTCAATTCATAATATAAATTCTTAAAAGATTAAAAAAAAAATTCGGAAGACTTTTAAAAGGAAAATTAATAAGAAATTCCACTTCAGCTCATTATAGAATAAAATGATTAAAATGATGAAAATGATTGTGAACTCGTGCAAAAACAAGATTTACCTCAATAAGACTCCAAATAATCACATTAATAAGAAGATTTAATAAAACAAGAATATTTAATTTGCTACGAAGAGCAAGAACCCACTGGATTAATATCTGTGTTGTTTTTACAGTAAAAAATAGTGAAAATGTAGTTTTTTTTAGGAAAATCTATTCTGAACTTTGAAACATATTTTTTGCAAGTTAGTG;start=144473;subtype=PARTIAL_EXTERNAL;support_ref=13;support_variant=1;type=ALTERNATIVE;
scaffold51_175_with_IES	MILORD	internal_eliminated_sequence	144473	144593	.	.	.	ID=MILORD.175.144473.144593;Name=MILORD.175.144473.144593;bounded_by_ta=TRUE;common_boundary=Both;end=144593;ies_id=IESPGM.PTET51.1.175.137044;ies_left_dist=0;ies_min_dist=0;ies_right_dist=0;junction_seq=aagatgtattatgacTAaaataaaaagaagta;read_names=HWI-D00104:165:C29AHACXX:8:1206:12924:37351,HWI-D00104:165:C29AHACXX:8:1304:18831:7162,HWI-D00104:165:C29AHACXX:8:1205:8098:13808,HWI-D00104:165:C29AHACXX:8:1105:17796:76440,HWI-D00104:165:C29AHACXX:8:2102:14512:75561,HWI-D00104:165:C29AHACXX:8:1204:6872:6297,HWI-D00104:165:C29AHACXX:8:2102:10690:52642;sequence=TATAGCGGGCTGGCACATTATTTTCAATTAAACTTTGTTTCATAAAAAAGTTAACATTGAGAATGAAAATGAAACGTGAATTTATTTTTGAATATTCATGTGCAATTAATTCTATTAACTG;start=144473;subtype=IES;support_ref=26;support_variant=7;type=IES;
scaffold51_175_with_IES	MILORD	internal_eliminated_sequence	144475	144593	.	.	.	ID=MILORD.175.144475.144593;Name=MILORD.175.144475.144593;bounded_by_ta=TRUE;common_boundary=RIGHT;end=144593;ies_id=IESPGM.PTET51.1.175.137044;ies_left_dist=-2;ies_min_dist=0;ies_right_dist=0;junction_seq=gatgtattatgactaTAaaataaaaagaagta;read_names=HWI-D00104:165:C29AHACXX:8:1102:2909:92070;sequence=TAGCGGGCTGGCACATTATTTTCAATTAAACTTTGTTTCATAAAAAAGTTAACATTGAGAATGAAAATGAAACGTGAATTTATTTTTGAATATTCATGTGCAATTAATTCTATTAACTG;start=144475;subtype=PARTIAL_INTERNAL;support_ref=11;support_variant=1;type=ALTERNATIVE;
scaffold51_175_with_IES	MILORD	internal_eliminated_sequence	145024	145066	.	.	.	ID=MILORD.175.145024.145066;Name=MILORD.175.145024.145066;bounded_by_ta=TRUE;common_boundary=Both;end=145066;ies_id=IESPGM.PTET51.1.175.137474;ies_left_dist=0;ies_min_dist=0;ies_right_dist=0;junction_seq=ccacctattttatgtTActttttatatacttt;read_names=HWI-D00104:165:C29AHACXX:8:1303:5643:92810,HWI-D00104:165:C29AHACXX:8:1101:14010:74017,HWI-D00104:165:C29AHACXX:8:2305:3673:85525,HWI-D00104:165:C29AHACXX:8:2206:18081:77658,HWI-D00104:165:C29AHACXX:8:1206:16407:28249,HWI-D00104:165:C29AHACXX:8:2203:5640:45190,HWI-D00104:165:C29AHACXX:8:2104:10585:71334,HWI-D00104:165:C29AHACXX:8:2304:8490:49479,HWI-D00104:165:C29AHACXX:8:1306:14676:6689,HWI-D00104:165:C29AHACXX:8:1301:19474:49721,HWI-D00104:165:C29AHACXX:8:1306:3090:62369,HWI-D00104:165:C29AHACXX:8:2204:1213:41894,HWI-D00104:165:C29AHACXX:8:1304:4524:63464,HWI-D00104:165:C29AHACXX:8:1205:19822:36749,HWI-D00104:165:C29AHACXX:8:2205:19019:81039,HWI-D00104:165:C29AHACXX:8:1101:12242:32325,HWI-D00104:165:C29AHACXX:8:2104:19064:53508,HWI-D00104:165:C29AHACXX:8:2102:9611:96392,HWI-D00104:165:C29AHACXX:8:2202:3801:48409,HWI-D00104:165:C29AHACXX:8:2201:17993:85144,HWI-D00104:165:C29AHACXX:8:1108:6915:69210,HWI-D00104:165:C29AHACXX:8:1103:4769:20965,HWI-D00104:165:C29AHACXX:8:1303:20149:50840,HWI-D00104:165:C29AHACXX:8:1205:19800:69650,HWI-D00104:165:C29AHACXX:8:1106:4584:73963,HWI-D00104:165:C29AHACXX:8:1101:18558:94032,HWI-D00104:165:C29AHACXX:8:2103:13693:19068,HWI-D00104:165:C29AHACXX:8:2308:10323:3998,HWI-D00104:165:C29AHACXX:8:1204:6225:32035,HWI-D00104:165:C29AHACXX:8:2204:7838:24615;sequence=TATACTTGAAAATACAATATTAAGAGAAAAAGAATAATGGCTA;start=145024;subtype=IES;support_ref=0;support_variant=30;type=IES;
scaffold51_175_with_IES	MILORD	internal_eliminated_sequence	145024	145090	.	.	.	ID=MILORD.175.145024.145090;Name=MILORD.175.145024.145090;bounded_by_ta=TRUE;common_boundary=LEFT;end=145090;ies_id=IESPGM.PTET51.1.175.137474;ies_left_dist=0;ies_min_dist=0;ies_right_dist=-24;junction_seq=ccacctattttatgtTAtagagatgataaaag;read_names=HWI-D00104:165:C29AHACXX:8:1108:13432:21520;sequence=TATACTTGAAAATACAATATTAAGAGAAAAAGAATAATGGCTATACTTTTTATATACTTTAATTATG;start=145024;subtype=PARTIAL_EXTERNAL;support_ref=0;support_variant=1;type=ALTERNATIVE;
scaffold51_175_with_IES	MILORD	internal_eliminated_sequence	145752	145795	.	.	.	ID=MILORD.175.145752.145795;Name=MILORD.175.145752.145795;bounded_by_ta=TRUE;common_boundary=Both;end=145795;ies_id=IESPGM.PTET51.1.175.138159;ies_left_dist=0;ies_min_dist=0;ies_right_dist=0;junction_seq=aaatctacttggaaaTAactagtgagaaaaga;read_names=HWI-D00104:165:C29AHACXX:8:1105:7058:10338,HWI-D00104:165:C29AHACXX:8:2303:8014:41360,HWI-D00104:165:C29AHACXX:8:2104:12284:81484,HWI-D00104:165:C29AHACXX:8:1304:9966:79947,HWI-D00104:165:C29AHACXX:8:2102:11404:37868,HWI-D00104:165:C29AHACXX:8:1307:3198:96584,HWI-D00104:165:C29AHACXX:8:1202:13445:7461,HWI-D00104:165:C29AHACXX:8:2301:19834:21420,HWI-D00104:165:C29AHACXX:8:1106:12244:29114,HWI-D00104:165:C29AHACXX:8:1104:9128:61375,HWI-D00104:165:C29AHACXX:8:1203:4497:28380,HWI-D00104:165:C29AHACXX:8:1204:2608:77819,HWI-D00104:165:C29AHACXX:8:2202:10374:83719,HWI-D00104:165:C29AHACXX:8:2302:15219:31141,HWI-D00104:165:C29AHACXX:8:2308:12819:62424,HWI-D00104:165:C29AHACXX:8:1202:15636:62518,HWI-D00104:165:C29AHACXX:8:2307:12153:65430,HWI-D00104:165:C29AHACXX:8:2303:15048:50061,HWI-D00104:165:C29AHACXX:8:2301:2958:31839,HWI-D00104:165:C29AHACXX:8:2307:8482:81606,HWI-D00104:165:C29AHACXX:8:1106:14920:12211,HWI-D00104:165:C29AHACXX:8:1103:12270:79781,HWI-D00104:165:C29AHACXX:8:2302:20883:90514,HWI-D00104:165:C29AHACXX:8:1201:20162:30498,HWI-D00104:165:C29AHACXX:8:2303:17321:63710,HWI-D00104:165:C29AHACXX:8:2101:18781:44741,HWI-D00104:165:C29AHACXX:8:1103:5022:17206,HWI-D00104:165:C29AHACXX:8:2308:8950:31876,HWI-D00104:165:C29AHACXX:8:1107:11731:40275,HWI-D00104:165:C29AHACXX:8:1302:17737:26740,HWI-D00104:165:C29AHACXX:8:2304:12613:93930;sequence=TATCGATAAATTCTATTTTTTAATAGTTTTCATCTTATTAACTA;start=145752;subtype=IES;support_ref=38;support_variant=31;type=IES;
scaffold51_175_with_IES	MILORD	internal_eliminated_sequence	146270	146350	.	.	.	ID=MILORD.175.146270.146350;Name=MILORD.175.146270.146350;bounded_by_ta=TRUE;common_boundary=Both;end=146350;ies_id=IESPGM.PTET51.1.175.138633;ies_left_dist=0;ies_min_dist=0;ies_right_dist=0;junction_seq=tatctgtgttgttttTAaaagaaagatattgt;read_names=HWI-D00104:165:C29AHACXX:8:2303:5340:87782,HWI-D00104:165:C29AHACXX:8:2207:4625:25271,HWI-D00104:165:C29AHACXX:8:2104:15589:41016,HWI-D00104:165:C29AHACXX:8:1309:8838:38325,HWI-D00104:165:C29AHACXX:8:1301:14397:37244,HWI-D00104:165:C29AHACXX:8:1304:18955:9711,HWI-D00104:165:C29AHACXX:8:2202:8347:91880,HWI-D00104:165:C29AHACXX:8:1205:21155:37954,HWI-D00104:165:C29AHACXX:8:2108:18985:77770,HWI-D00104:165:C29AHACXX:8:2207:17724:32836,HWI-D00104:165:C29AHACXX:8:2201:7659:13719,HWI-D00104:165:C29AHACXX:8:2207:6883:10911,HWI-D00104:165:C29AHACXX:8:1104:10238:49536,HWI-D00104:165:C29AHACXX:8:1206:13444:70054,HWI-D00104:165:C29AHACXX:8:1106:15045:97871,HWI-D00104:165:C29AHACXX:8:2305:11564:77197,HWI-D00104:165:C29AHACXX:8:2303:10188:17379,HWI-D00104:165:C29AHACXX:8:1107:11961:46181,HWI-D00104:165:C29AHACXX:8:1303:6099:81997,HWI-D00104:165:C29AHACXX:8:2206:7556:37964,HWI-D00104:165:C29AHACXX:8:2104:8914:18753,HWI-D00104:165:C29AHACXX:8:1107:14863:101217,HWI-D00104:165:C29AHACXX:8:1106:15860:81653,HWI-D00104:165:C29AHACXX:8:2203:9354:2696,HWI-D00104:165:C29AHACXX:8:2308:9949:70467,HWI-D00104:165:C29AHACXX:8:1104:2450:10699,HWI-D00104:165:C29AHACXX:8:2203:4370:30342,HWI-D00104:165:C29AHACXX:8:2104:9390:44158,HWI-D00104:165:C29AHACXX:8:1303:17915:4132,HWI-D00104:165:C29AHACXX:8:1309:6252:100168,HWI-D00104:165:C29AHACXX:8:1302:8549:55207,HWI-D00104:165:C29AHACXX:8:1105:9557:85919,HWI-D00104:165:C29AHACXX:8:1206:18155:4459;sequence=TACAGTAAAAAATAGTGAAAATGTAGTTTTTTTTAGGAAAATCTATTCTGAACTTTGAAACATATTTTTTGCAAGTTAGTG;start=146270;subtype=IES;support_ref=12;support_variant=33;type=IES;
scaffold51_175_with_IES	MILORD	internal_eliminated_sequence	146270	146345	.	.	.	ID=MILORD.175.146270.146345;Name=MILORD.175.146270.146345;bounded_by_ta=TRUE;common_boundary=LEFT;end=146345;ies_id=IESPGM.PTET51.1.175.138633;ies_left_dist=0;ies_min_dist=0;ies_right_dist=5;junction_seq=tatctgtgttgttttTAgtgtaaaagaaagat;read_names=HWI-D00104:165:C29AHACXX:8:2202:2079:85148;sequence=TACAGTAAAAAATAGTGAAAATGTAGTTTTTTTTAGGAAAATCTATTCTGAACTTTGAAACATATTTTTTGCAAGT;start=146270;subtype=PARTIAL_INTERNAL;support_ref=6;support_variant=1;type=ALTERNATIVE;
scaffold51_176_with_IES	MILORD	internal_eliminated_sequence	417	472	.	.	.	ID=MILORD.176.417.472;Name=MILORD.176.417.472;bounded_by_ta=TRUE;common_boundary=None;end=472;ies_id=IESPGM.PTET51.1.176.549;ies_left_dist=132;ies_min_dist=132;ies_right_dist=244;junction_seq=tttaatgcaaataatTAgttgagcaaatgcaa;read_names=HWI-D00104:165:C29AHACXX:8:1305:16339:37775;sequence=TATTAGTGCCTCAAAAATAGCAAGAATAGTTCTTTTAATTAAAATTTGCAATCCAA;start=417;subtype=MAC;support_ref=102;support_variant=1;type=CRYPTIC;
scaffold51_176_with_IES	MILORD	internal_eliminated_sequence	549	716	.	.	.	ID=MILORD.176.549.716;Name=MILORD.176.549.716;bounded_by_ta=TRUE;common_boundary=Both;end=716;ies_id=IESPGM.PTET51.1.176.549;ies_left_dist=0;ies_min_dist=0;ies_right_dist=0;junction_seq=ctagtgttttttatcTAacttcatttaagatt;read_names=HWI-D00104:165:C29AHACXX:8:1103:5026:40101,HWI-D00104:165:C29AHACXX:8:2207:9750:64313,HWI-D00104:165:C29AHACXX:8:1201:16934:95996,HWI-D00104:165:C29AHACXX:8:1301:11539:42584,HWI-D00104:165:C29AHACXX:8:2308:16343:29904,HWI-D00104:165:C29AHACXX:8:1203:10397:45109,HWI-D00104:165:C29AHACXX:8:2206:3139:36995,HWI-D00104:165:C29AHACXX:8:1202:14879:90081,HWI-D00104:165:C29AHACXX:8:2105:17991:94531,HWI-D00104:165:C29AHACXX:8:1103:8254:63826,HWI-D00104:165:C29AHACXX:8:2108:4537:71492,HWI-D00104:165:C29AHACXX:8:2203:18928:92774,HWI-D00104:165:C29AHACXX:8:2102:20660:7118,HWI-D00104:165:C29AHACXX:8:2207:14079:29666,HWI-D00104:165:C29AHACXX:8:1301:6018:40694,HWI-D00104:165:C29AHACXX:8:1201:9163:7592,HWI-D00104:165:C29AHACXX:8:1206:4238:26457,HWI-D00104:165:C29AHACXX:8:2308:18599:78186,HWI-D00104:165:C29AHACXX:8:1201:6910:100769,HWI-D00104:165:C29AHACXX:8:1307:16699:51448,HWI-D00104:165:C29AHACXX:8:2209:6648:67060,HWI-D00104:165:C29AHACXX:8:2102:14461:62107,HWI-D00104:165:C29AHACXX:8:2207:11948:84558,HWI-D00104:165:C29AHACXX:8:2201:7112:69348,HWI-D00104:165:C29AHACXX:8:1104:10242:26870,HWI-D00104:165:C29AHACXX:8:1105:18000:37632;sequence=TAATATTTAAAAAAAATATTTTTTGTAAATTTTCTCTGTTTTTTCAAATAAATTTTTCGGAAAATGAGGAATTATCAAACAAGTAAATTTTACAAAATTTAAAAAAACTAGAAAATCTTAAAGTAAAATAAAGCCCTCATTTACTCCAAAATATAACTTAATCAACTG;start=549;subtype=IES;support_ref=2;support_variant=26;type=IES;
scaffold51_176_with_IES	MILORD	internal_eliminated_sequence	2738	2764	.	.	.	ID=MILORD.176.2738.2764;Name=MILORD.176.2738.2764;bounded_by_ta=TRUE;common_boundary=None;end=2764;ies_id=IESPGM.PTET51.1.176.2824;ies_left_dist=303;ies_min_dist=303;ies_right_dist=321;junction_seq=taatatctaaattgaTAttggaactgctgaag;read_names=HWI-D00104:165:C29AHACXX:8:2305:8302:91103;sequence=TATATTAGATTCTATTTATAATACAAT;start=2738;subtype=MAC;support_ref=93;support_variant=1;type=CRYPTIC;
scaffold51_176_with_IES	MILORD	internal_eliminated_sequence	3041	3085	.	.	.	ID=MILORD.176.3041.3085;Name=MILORD.176.3041.3085;bounded_by_ta=TRUE;common_boundary=Both;end=3085;ies_id=IESPGM.PTET51.1.176.2824;ies_left_dist=0;ies_min_dist=0;ies_right_dist=0;junction_seq=tcttgtttttcgagaTAaaagcaaaatcagtt;read_names=HWI-D00104:165:C29AHACXX:8:1105:4405:86016,HWI-D00104:165:C29AHACXX:8:1206:6020:25094,HWI-D00104:165:C29AHACXX:8:1101:18978:77467,HWI-D00104:165:C29AHACXX:8:2304:3710:21396,HWI-D00104:165:C29AHACXX:8:2305:7948:82913,HWI-D00104:165:C29AHACXX:8:1309:13193:16082,HWI-D00104:165:C29AHACXX:8:1304:7444:86026,HWI-D00104:165:C29AHACXX:8:2104:8091:42665,HWI-D00104:165:C29AHACXX:8:2104:10816:78928,HWI-D00104:165:C29AHACXX:8:1303:15009:64115,HWI-D00104:165:C29AHACXX:8:2307:9049:88478,HWI-D00104:165:C29AHACXX:8:1202:10791:55163,HWI-D00104:165:C29AHACXX:8:1105:12764:21022,HWI-D00104:165:C29AHACXX:8:2304:18616:18051,HWI-D00104:165:C29AHACXX:8:1306:1565:82412,HWI-D00104:165:C29AHACXX:8:1202:17375:12745,HWI-D00104:165:C29AHACXX:8:1101:11657:70345,HWI-D00104:165:C29AHACXX:8:1306:16418:23159;sequence=TATATTCGTTCAATTATATTTAAATATATTCTTATAATTGAATTA;start=3041;subtype=IES;support_ref=24;support_variant=18;type=IES;
scaffold51_176_with_IES	MILORD	internal_eliminated_sequence	3073	4751	.	.	.	ID=MILORD.176.3073.4751;Name=MILORD.176.3073.4751;bounded_by_ta=TRUE;common_boundary=None;end=4751;ies_id=IESPGM.PTET51.1.176.2824;ies_left_dist=-32;ies_min_dist=32;ies_right_dist=-1666;junction_seq=atttaaatatattctTAtacaaattataatcg;read_names=HWI-D00104:165:C29AHACXX:8:1303:10136:32291;sequence=TATAATTGAATTATAAAAGCAAAATCAGTTTGACATCAATCGAAATAGACTATTCTTATTATTATCAGAATTCTATAATTTAAATTAGATTTTCAGAAGGTATTATAATAATATTATTTTTAATAGATTAACAATGCAAAATTGAAATTACAGGTCTTAAAATCAAAAACTTTAAATGGTATTGCTGGAGTAAAAAAAATTGAATAATATAAAAATATAACTTTGTATTATTAAATAATAGAATCTAAAAATGGAAGAAGAAATCGATGAAAAAATATGAATATTTAAATTTAGGAGGTCATCTTCATTGAACTTATTCAAATTTCTAATTTAGTCCCTGAGATTACCTTCATCTGATTAAATTTATAAAAGAATTATATAGGAATTTTTAATTTTATAAGCTATGTTTAGAGAAAAAGTAATCACAGTTTCATTGGTTGAGAGTATTAAAAATTAGAAATTTAATCAATGAATGAGTTATTCTCAATCTGATTTTCGTTACATTACATCCATATTATGTTATTTTTGTTATTAAAAAGTTAACTCCTTAAAGAATTATAGTATATGTTATAAATTTATTATAATCAAATTTACATTACAAAGATGATTCAAAATTGGTAGCAATCTAAATTAAGGAAGCAATTGATGATTAGTTAATACTGTCATAAAGCTGTCAAAACGAATACATATTAAAATTGAAGAACTCGACTTATGAATTAATAAATTTATCAGATTTTATTATATGAACCCTAAAATTAGATTGAAAATTTAGTTTAAATAATTAATGTAAAAAATACAGATTCAATATCAATTAAATCAAGCTAATTTTTAAATAATTAGTGCCTATTGTGTTAATAAGTACTTATTTTAATTAAATTAATTGAGTTGCAATCGGACAATATTATTTTATCAAAACATATGGTTAATGGATAATTAATGTGGTTAAAATGGATGTTTATGCATCGTTTAAGAGTTTCAAAGCTAAGATCAAAAGCAAATGTCTAAGTTAACACTTGACACTATGTTTTGTTATAGAAATTAAGCAAAGAAAGGAGGATGCATAGTTAGCCAATAGATTGGTCTTTAAATAACAAATAGTATTTTAAGTGAAAAACTCACAGAATAAGGAGAAAGTATTTATTATGATGGAGAAATTATTGTAAATTGAAAATTTATAAAATGTTATTATTATTTGGATAATGAGTTTCAAATAGAGACAATACAAATCTTTTATTTCAAAATAATCTTATAGTGTCAAATACAGCATAAGAAGGAGGTGCAATATATCTAGGCAGCCAAAGTTTACCTGAATTAAATAAAACAGTAAACTATTTGAGTAATAATACTGCACATAGATATGGTAATATTAGTTCATCTCACTCAACTTAACTTACAATATATACAAAAATTTGTAGTTTTAAACTTTAGTATATTAATGCTTACTTAACTAATTAATCCAATCCATCAGAATTATTAGTCTTAAAATTGCCGAGTGGTTAATAAATTTAGACGTATTAGTATATTGATATCGATAAATAAAAATACTAGCATTAACAAATAAAATTCAGAGTTTTAGCTTTAAACGCTTATCACGAATAACAATTTCATCTTAATAATAGTGAATGTTTAATTTAAAGTGGCCTCCAGTAAGGTTCCTAAGAAACCGTTTTTACAAATAA;start=3073;subtype=OVERLAPPING;support_ref=13;support_variant=1;type=ALTERNATIVE;
scaffold51_176_with_IES	MILORD	internal_eliminated_sequence	3252	3971	.	.	.	ID=MILORD.176.3252.3971;Name=MILORD.176.3252.3971;bounded_by_ta=TRUE;common_boundary=LEFT;end=3971;ies_id=IESPGM.PTET51.1.176.2990;ies_left_dist=0;ies_min_dist=0;ies_right_dist=-303;junction_seq=aaaaactttaaatggTAttattttatcaaaac;read_names=HWI-D00104:165:C29AHACXX:8:2303:5401:89888,HWI-D00104:165:C29AHACXX:8:2304:18102:17692,HWI-D00104:165:C29AHACXX:8:2101:16201:10336;sequence=TATTGCTGGAGTAAAAAAAATTGAATAATATAAAAATATAACTTTGTATTATTAAATAATAGAATCTAAAAATGGAAGAAGAAATCGATGAAAAAATATGAATATTTAAATTTAGGAGGTCATCTTCATTGAACTTATTCAAATTTCTAATTTAGTCCCTGAGATTACCTTCATCTGATTAAATTTATAAAAGAATTATATAGGAATTTTTAATTTTATAAGCTATGTTTAGAGAAAAAGTAATCACAGTTTCATTGGTTGAGAGTATTAAAAATTAGAAATTTAATCAATGAATGAGTTATTCTCAATCTGATTTTCGTTACATTACATCCATATTATGTTATTTTTGTTATTAAAAAGTTAACTCCTTAAAGAATTATAGTATATGTTATAAATTTATTATAATCAAATTTACATTACAAAGATGATTCAAAATTGGTAGCAATCTAAATTAAGGAAGCAATTGATGATTAGTTAATACTGTCATAAAGCTGTCAAAACGAATACATATTAAAATTGAAGAACTCGACTTATGAATTAATAAATTTATCAGATTTTATTATATGAACCCTAAAATTAGATTGAAAATTTAGTTTAAATAATTAATGTAAAAAATACAGATTCAATATCAATTAAATCAAGCTAATTTTTAAATAATTAGTGCCTATTGTGTTAATAAGTACTTATTTTAATTAAATTAATTGAGTTGCAATCGGACAA;start=3252;subtype=PARTIAL_EXTERNAL;support_ref=22;support_variant=3;type=ALTERNATIVE;
scaffold51_176_with_IES	MILORD	internal_eliminated_sequence	3252	3668	.	.	.	ID=MILORD.176.3252.3668;Name=MILORD.176.3252.3668;bounded_by_ta=TRUE;common_boundary=Both;end=3668;ies_id=IESPGM.PTET51.1.176.2990;ies_left_dist=0;ies_min_dist=0;ies_right_dist=0;junction_seq=aaaaactttaaatggTAcaaagatgattcaaa;read_names=HWI-D00104:165:C29AHACXX:8:1107:14726:59136,HWI-D00104:165:C29AHACXX:8:2205:14986:94476,HWI-D00104:165:C29AHACXX:8:2205:10072:43721,HWI-D00104:165:C29AHACXX:8:2201:16953:7063,HWI-D00104:165:C29AHACXX:8:1203:8785:91196,HWI-D00104:165:C29AHACXX:8:1206:18288:62268,HWI-D00104:165:C29AHACXX:8:2307:10750:23672,HWI-D00104:165:C29AHACXX:8:1101:20817:22671,HWI-D00104:165:C29AHACXX:8:1101:7447:58671,HWI-D00104:165:C29AHACXX:8:2203:5082:6948,HWI-D00104:165:C29AHACXX:8:1304:1069:78237,HWI-D00104:165:C29AHACXX:8:1103:20558:83915;sequence=TATTGCTGGAGTAAAAAAAATTGAATAATATAAAAATATAACTTTGTATTATTAAATAATAGAATCTAAAAATGGAAGAAGAAATCGATGAAAAAATATGAATATTTAAATTTAGGAGGTCATCTTCATTGAACTTATTCAAATTTCTAATTTAGTCCCTGAGATTACCTTCATCTGATTAAATTTATAAAAGAATTATATAGGAATTTTTAATTTTATAAGCTATGTTTAGAGAAAAAGTAATCACAGTTTCATTGGTTGAGAGTATTAAAAATTAGAAATTTAATCAATGAATGAGTTATTCTCAATCTGATTTTCGTTACATTACATCCATATTATGTTATTTTTGTTATTAAAAAGTTAACTCCTTAAAGAATTATAGTATATGTTATAAATTTATTATAATCAAATTTACAT;start=3252;subtype=IES;support_ref=22;support_variant=12;type=IES;
scaffold51_176_with_IES	MILORD	internal_eliminated_sequence	3252	5262	.	.	.	ID=MILORD.176.3252.5262;Name=MILORD.176.3252.5262;bounded_by_ta=TRUE;common_boundary=LEFT;end=5262;ies_id=IESPGM.PTET51.1.176.2990;ies_left_dist=0;ies_min_dist=0;ies_right_dist=-1594;junction_seq=aaaaactttaaatggTAcaatagtttcaataa;read_names=HWI-D00104:165:C29AHACXX:8:2301:15560:12023,HWI-D00104:165:C29AHACXX:8:1108:7610:12994,HWI-D00104:165:C29AHACXX:8:1304:13129:78383;sequence=TATTGCTGGAGTAAAAAAAATTGAATAATATAAAAATATAACTTTGTATTATTAAATAATAGAATCTAAAAATGGAAGAAGAAATCGATGAAAAAATATGAATATTTAAATTTAGGAGGTCATCTTCATTGAACTTATTCAAATTTCTAATTTAGTCCCTGAGATTACCTTCATCTGATTAAATTTATAAAAGAATTATATAGGAATTTTTAATTTTATAAGCTATGTTTAGAGAAAAAGTAATCACAGTTTCATTGGTTGAGAGTATTAAAAATTAGAAATTTAATCAATGAATGAGTTATTCTCAATCTGATTTTCGTTACATTACATCCATATTATGTTATTTTTGTTATTAAAAAGTTAACTCCTTAAAGAATTATAGTATATGTTATAAATTTATTATAATCAAATTTACATTACAAAGATGATTCAAAATTGGTAGCAATCTAAATTAAGGAAGCAATTGATGATTAGTTAATACTGTCATAAAGCTGTCAAAACGAATACATATTAAAATTGAAGAACTCGACTTATGAATTAATAAATTTATCAGATTTTATTATATGAACCCTAAAATTAGATTGAAAATTTAGTTTAAATAATTAATGTAAAAAATACAGATTCAATATCAATTAAATCAAGCTAATTTTTAAATAATTAGTGCCTATTGTGTTAATAAGTACTTATTTTAATTAAATTAATTGAGTTGCAATCGGACAATATTATTTTATCAAAACATATGGTTAATGGATAATTAATGTGGTTAAAATGGATGTTTATGCATCGTTTAAGAGTTTCAAAGCTAAGATCAAAAGCAAATGTCTAAGTTAACACTTGACACTATGTTTTGTTATAGAAATTAAGCAAAGAAAGGAGGATGCATAGTTAGCCAATAGATTGGTCTTTAAATAACAAATAGTATTTTAAGTGAAAAACTCACAGAATAAGGAGAAAGTATTTATTATGATGGAGAAATTATTGTAAATTGAAAATTTATAAAATGTTATTATTATTTGGATAATGAGTTTCAAATAGAGACAATACAAATCTTTTATTTCAAAATAATCTTATAGTGTCAAATACAGCATAAGAAGGAGGTGCAATATATCTAGGCAGCCAAAGTTTACCTGAATTAAATAAAACAGTAAACTATTTGAGTAATAATACTGCACATAGATATGGTAATATTAGTTCATCTCACTCAACTTAACTTACAATATATACAAAAATTTGTAGTTTTAAACTTTAGTATATTAATGCTTACTTAACTAATTAATCCAATCCATCAGAATTATTAGTCTTAAAATTGCCGAGTGGTTAATAAATTTAGACGTATTAGTATATTGATATCGATAAATAAAAATACTAGCATTAACAAATAAAATTCAGAGTTTTAGCTTTAAACGCTTATCACGAATAACAATTTCATCTTAATAATAGTGAATGTTTAATTTAAAGTGGCCTCCAGTAAGGTTCCTAAGAAACCGTTTTTACAAATAATATACAAATTATAATCGAAAAGTGTTTGATGAAGAAACTTAAGATTATAATTTAGATGATTTAATTATTTTTTACGGAACTGAGAATAATGAAAAGTTGTAATAGTGTCTAAATCCCCAAATATGAAGATACTTTTCCTTATTAGATAATGGATTACAACTCTAAATATTAATTAATTTTATACATTCAAACATATCCATGTGAATTGGGAGAATATAAGAACCTCACTGATAATGCTTGTTATTTATGTGACATTAACAAGAAATAATATTCAGTAACTATCAATGCAACAACCTGTTAATTTATGGATGAAGATATTGATCGATTAATATTTCATTTATTTTAATTTAACCTAACAGGATAATAATAGAAATATAAATTTATAATTCAAAATATGGTAATAAAAAAACAATAATAAAGATCTAATTCATTTTTAAATTAAAATATCTTATTTAAGCAATAATTTAATGTAATAATAAACACAAAATGAATATTATATTTAATCAATCAA;start=3252;subtype=PARTIAL_EXTERNAL;support_ref=11;support_variant=3;type=ALTERNATIVE;
scaffold51_176_with_IES	MILORD	internal_eliminated_sequence	3252	4292	.	.	.	ID=MILORD.176.3252.4292;Name=MILORD.176.3252.4292;bounded_by_ta=TRUE;common_boundary=LEFT;end=4292;ies_id=IESPGM.PTET51.1.176.2990;ies_left_dist=0;ies_min_dist=0;ies_right_dist=-624;junction_seq=aaaaactttaaatggTAcaaatcttttatttc;read_names=HWI-D00104:165:C29AHACXX:8:1304:8894:86644;sequence=TATTGCTGGAGTAAAAAAAATTGAATAATATAAAAATATAACTTTGTATTATTAAATAATAGAATCTAAAAATGGAAGAAGAAATCGATGAAAAAATATGAATATTTAAATTTAGGAGGTCATCTTCATTGAACTTATTCAAATTTCTAATTTAGTCCCTGAGATTACCTTCATCTGATTAAATTTATAAAAGAATTATATAGGAATTTTTAATTTTATAAGCTATGTTTAGAGAAAAAGTAATCACAGTTTCATTGGTTGAGAGTATTAAAAATTAGAAATTTAATCAATGAATGAGTTATTCTCAATCTGATTTTCGTTACATTACATCCATATTATGTTATTTTTGTTATTAAAAAGTTAACTCCTTAAAGAATTATAGTATATGTTATAAATTTATTATAATCAAATTTACATTACAAAGATGATTCAAAATTGGTAGCAATCTAAATTAAGGAAGCAATTGATGATTAGTTAATACTGTCATAAAGCTGTCAAAACGAATACATATTAAAATTGAAGAACTCGACTTATGAATTAATAAATTTATCAGATTTTATTATATGAACCCTAAAATTAGATTGAAAATTTAGTTTAAATAATTAATGTAAAAAATACAGATTCAATATCAATTAAATCAAGCTAATTTTTAAATAATTAGTGCCTATTGTGTTAATAAGTACTTATTTTAATTAAATTAATTGAGTTGCAATCGGACAATATTATTTTATCAAAACATATGGTTAATGGATAATTAATGTGGTTAAAATGGATGTTTATGCATCGTTTAAGAGTTTCAAAGCTAAGATCAAAAGCAAATGTCTAAGTTAACACTTGACACTATGTTTTGTTATAGAAATTAAGCAAAGAAAGGAGGATGCATAGTTAGCCAATAGATTGGTCTTTAAATAACAAATAGTATTTTAAGTGAAAAACTCACAGAATAAGGAGAAAGTATTTATTATGATGGAGAAATTATTGTAAATTGAAAATTTATAAAATGTTATTATTATTTGGATAATGAGTTTCAAATAGAGACAA;start=3252;subtype=PARTIAL_EXTERNAL;support_ref=11;support_variant=1;type=ALTERNATIVE;
scaffold51_176_with_IES	MILORD	internal_eliminated_sequence	4211	4292	.	.	.	ID=MILORD.176.4211.4292;Name=MILORD.176.4211.4292;bounded_by_ta=TRUE;common_boundary=RIGHT;end=4292;ies_id=IESPGM.PTET51.1.176.3549;ies_left_dist=17;ies_min_dist=0;ies_right_dist=0;junction_seq=taaggagaaagtattTAcaaatcttttatttc;read_names=HWI-D00104:165:C29AHACXX:8:1203:10919:87194;sequence=TATTATGATGGAGAAATTATTGTAAATTGAAAATTTATAAAATGTTATTATTATTTGGATAATGAGTTTCAAATAGAGACAA;start=4211;subtype=PARTIAL_EXTERNAL;support_ref=9;support_variant=1;type=ALTERNATIVE;
scaffold51_176_with_IES	MILORD	internal_eliminated_sequence	4228	5262	.	.	.	ID=MILORD.176.4228.5262;Name=MILORD.176.4228.5262;bounded_by_ta=TRUE;common_boundary=LEFT;end=5262;ies_id=IESPGM.PTET51.1.176.3549;ies_left_dist=0;ies_min_dist=0;ies_right_dist=-970;junction_seq=ttatgatggagaaatTAcaatagtttcaataa;read_names=HWI-D00104:165:C29AHACXX:8:2102:9930:84714,HWI-D00104:165:C29AHACXX:8:2206:10815:65342;sequence=TATTGTAAATTGAAAATTTATAAAATGTTATTATTATTTGGATAATGAGTTTCAAATAGAGACAATACAAATCTTTTATTTCAAAATAATCTTATAGTGTCAAATACAGCATAAGAAGGAGGTGCAATATATCTAGGCAGCCAAAGTTTACCTGAATTAAATAAAACAGTAAACTATTTGAGTAATAATACTGCACATAGATATGGTAATATTAGTTCATCTCACTCAACTTAACTTACAATATATACAAAAATTTGTAGTTTTAAACTTTAGTATATTAATGCTTACTTAACTAATTAATCCAATCCATCAGAATTATTAGTCTTAAAATTGCCGAGTGGTTAATAAATTTAGACGTATTAGTATATTGATATCGATAAATAAAAATACTAGCATTAACAAATAAAATTCAGAGTTTTAGCTTTAAACGCTTATCACGAATAACAATTTCATCTTAATAATAGTGAATGTTTAATTTAAAGTGGCCTCCAGTAAGGTTCCTAAGAAACCGTTTTTACAAATAATATACAAATTATAATCGAAAAGTGTTTGATGAAGAAACTTAAGATTATAATTTAGATGATTTAATTATTTTTTACGGAACTGAGAATAATGAAAAGTTGTAATAGTGTCTAAATCCCCAAATATGAAGATACTTTTCCTTATTAGATAATGGATTACAACTCTAAATATTAATTAATTTTATACATTCAAACATATCCATGTGAATTGGGAGAATATAAGAACCTCACTGATAATGCTTGTTATTTATGTGACATTAACAAGAAATAATATTCAGTAACTATCAATGCAACAACCTGTTAATTTATGGATGAAGATATTGATCGATTAATATTTCATTTATTTTAATTTAACCTAACAGGATAATAATAGAAATATAAATTTATAATTCAAAATATGGTAATAAAAAAACAATAATAAAGATCTAATTCATTTTTAAATTAAAATATCTTATTTAAGCAATAATTTAATGTAATAATAAACACAAAATGAATATTATATTTAATCAATCAA;start=4228;subtype=PARTIAL_EXTERNAL;support_ref=0;support_variant=2;type=ALTERNATIVE;
scaffold51_176_with_IES	MILORD	internal_eliminated_sequence	4228	4292	.	.	.	ID=MILORD.176.4228.4292;Name=MILORD.176.4228.4292;bounded_by_ta=TRUE;common_boundary=Both;end=4292;ies_id=IESPGM.PTET51.1.176.3549;ies_left_dist=0;ies_min_dist=0;ies_right_dist=0;junction_seq=ttatgatggagaaatTAcaaatcttttatttc;read_names=HWI-D00104:165:C29AHACXX:8:1304:13932:52860,HWI-D00104:165:C29AHACXX:8:1203:9877:94707,HWI-D00104:165:C29AHACXX:8:2101:11121:43737,HWI-D00104:165:C29AHACXX:8:1304:13024:46636,HWI-D00104:165:C29AHACXX:8:1304:14060:55548,HWI-D00104:165:C29AHACXX:8:2209:11001:21295,HWI-D00104:165:C29AHACXX:8:1103:2002:39782,HWI-D00104:165:C29AHACXX:8:2104:19226:61467,HWI-D00104:165:C29AHACXX:8:1108:6994:75655,HWI-D00104:165:C29AHACXX:8:2307:8851:12200,HWI-D00104:165:C29AHACXX:8:1204:4676:41943,HWI-D00104:165:C29AHACXX:8:1103:2969:12575;sequence=TATTGTAAATTGAAAATTTATAAAATGTTATTATTATTTGGATAATGAGTTTCAAATAGAGACAA;start=4228;subtype=IES;support_ref=0;support_variant=12;type=IES;
scaffold51_176_with_IES	MILORD	internal_eliminated_sequence	5067	5262	.	.	.	ID=MILORD.176.5067.5262;Name=MILORD.176.5067.5262;bounded_by_ta=TRUE;common_boundary=Both;end=5262;ies_id=IESPGM.PTET51.1.176.4323;ies_left_dist=0;ies_min_dist=0;ies_right_dist=0;junction_seq=atttatggatgaagaTAcaatagtttcaataa;read_names=HWI-D00104:165:C29AHACXX:8:2102:20159:95926,HWI-D00104:165:C29AHACXX:8:1101:5889:94369,HWI-D00104:165:C29AHACXX:8:2304:17826:36799,HWI-D00104:165:C29AHACXX:8:1104:14669:47228,HWI-D00104:165:C29AHACXX:8:1105:15456:89282,HWI-D00104:165:C29AHACXX:8:1305:10548:6349,HWI-D00104:165:C29AHACXX:8:2203:2139:67041,HWI-D00104:165:C29AHACXX:8:2303:9200:70546,HWI-D00104:165:C29AHACXX:8:1108:14869:59499,HWI-D00104:165:C29AHACXX:8:1304:15856:34893,HWI-D00104:165:C29AHACXX:8:1204:12309:18140,HWI-D00104:165:C29AHACXX:8:1204:13119:45232,HWI-D00104:165:C29AHACXX:8:2308:15607:5751;sequence=TATTGATCGATTAATATTTCATTTATTTTAATTTAACCTAACAGGATAATAATAGAAATATAAATTTATAATTCAAAATATGGTAATAAAAAAACAATAATAAAGATCTAATTCATTTTTAAATTAAAATATCTTATTTAAGCAATAATTTAATGTAATAATAAACACAAAATGAATATTATATTTAATCAATCAA;start=5067;subtype=IES;support_ref=0;support_variant=13;type=IES;
scaffold51_176_with_IES	MILORD	internal_eliminated_sequence	5658	5712	.	.	.	ID=MILORD.176.5658.5712;Name=MILORD.176.5658.5712;bounded_by_ta=TRUE;common_boundary=Both;end=5712;ies_id=IESPGM.PTET51.1.176.4718;ies_left_dist=0;ies_min_dist=0;ies_right_dist=0;junction_seq=aagacaattaataatTAacaataataaccaaa;read_names=HWI-D00104:165:C29AHACXX:8:2105:5691:7568,HWI-D00104:165:C29AHACXX:8:1301:10584:49970,HWI-D00104:165:C29AHACXX:8:1202:13387:29179;sequence=TACAATCAAATTATATATTAGAAATCAAATTTATAATATTTTGGAATTTTATCTG;start=5658;subtype=IES;support_ref=0;support_variant=3;type=IES;
scaffold51_176_with_IES	MILORD	internal_eliminated_sequence	8280	8305	.	.	.	ID=MILORD.176.8280.8305;Name=MILORD.176.8280.8305;bounded_by_ta=TRUE;common_boundary=Both;end=8305;ies_id=IESPGM.PTET51.1.176.7285;ies_left_dist=0;ies_min_dist=0;ies_right_dist=0;junction_seq=aacaaaaccatttcaTAtcttctttgatttta;read_names=HWI-D00104:165:C29AHACXX:8:1108:17552:81901,HWI-D00104:165:C29AHACXX:8:2302:10028:100607,HWI-D00104:165:C29AHACXX:8:2102:7136:65136,HWI-D00104:165:C29AHACXX:8:2302:18418:61698,HWI-D00104:165:C29AHACXX:8:2202:16762:56399,HWI-D00104:165:C29AHACXX:8:1108:8867:69265,HWI-D00104:165:C29AHACXX:8:2302:16245:52911,HWI-D00104:165:C29AHACXX:8:2202:17964:66696,HWI-D00104:165:C29AHACXX:8:1305:18406:75351,HWI-D00104:165:C29AHACXX:8:2203:18958:22023,HWI-D00104:165:C29AHACXX:8:2203:14522:58265,HWI-D00104:165:C29AHACXX:8:2306:12494:9264,HWI-D00104:165:C29AHACXX:8:1203:17424:5317,HWI-D00104:165:C29AHACXX:8:1203:18422:32491,HWI-D00104:165:C29AHACXX:8:1101:14692:2654,HWI-D00104:165:C29AHACXX:8:2104:6721:12293,HWI-D00104:165:C29AHACXX:8:1303:19649:5760,HWI-D00104:165:C29AHACXX:8:2201:15892:50618,HWI-D00104:165:C29AHACXX:8:2206:14730:27584,HWI-D00104:165:C29AHACXX:8:1101:13826:73606,HWI-D00104:165:C29AHACXX:8:1105:5533:50140;sequence=TACAGCTAATTGAAGAGAATCATCTG;start=8280;subtype=IES;support_ref=33;support_variant=21;type=IES;
scaffold51_176_with_IES	MILORD	internal_eliminated_sequence	10260	11545	.	.	.	ID=MILORD.176.10260.11545;Name=MILORD.176.10260.11545;bounded_by_ta=TRUE;common_boundary=None;end=11545;ies_id=IESPGM.PTET51.1.176.10219;ies_left_dist=1217;ies_min_dist=25;ies_right_dist=25;junction_seq=atatatattactagtTAaaagaaaataaatag;read_names=HWI-D00104:165:C29AHACXX:8:1307:3588:44439;sequence=TATAATTGTTTTGGACATTTTTAAACCATGATGCTATATTAAATCAGAGAGTGGAGATTTATAATTTACAGCATTAGAGTTAATTTTTTGGAAATGATTTAATAATATTAAGGAATTTAGTTAAAGCAATATCAAAGTTACTCTAAAATTTGTTATAGTACAGCATTAGAGTTAATTTTTTGGAAATGATTTAATAATATTAAGGAATTTAGTTAAAGCAATATCAAAGTTACTCTAAAATTTGTTATAGTATAAAGAAGATTAAATTTAATTATATTATACCTGAAGATATGAAAACAACTAATATTTATTATGCAATCATATATTGTTAAATGGTTGAGATTTATTTATAAGTTGTAAAACCTATATAAAATTTTGAATAATGGAGCTACTTAAAATATTAATTTTGGAAAGTTCACAATTATCAATATATTCATCTTATTTTAGAGTATGGAAAAGAATACAGTCTGTGACTAAAAATTGACTATCTGTATAATAAAAGTCTGGATCAATCTAATTGTAGTTTAGAAATACACTCCATTTCCTAAACCACTTCTCCATGCTTAAAGAAGACAATACTATAAATCGACTATCTTTTACAAGAGAGTGCCAAAAGTAGGCAGAGCCTGTATATCAATTACAAAAACACTTGTTGTTATGTCTAGATTCTATGATAAAATAATGTTACATATTCATAATCAATCTTAACCCACGATTCTAGTTAAATTAATCCAAAATGATATATATAACTTGGTAATTAAAGAAGAATCATAAGAAGATGTTTAACAAAATGGTTTTGGGATAAATTATTATTCAACTAATATTTTAAATTCTTCAACTGTGTTAAAAATTATATTATTTGAATTGAAGTTAAACTCTACTTTCGAAAATCTGCCAGATTAATAACCTAATGGTTTTACTTGATCATTTTAATTTAATTATAACTGTAATTCTCCTCCTTGAGTAATTATTGTCTCCTTTATTTATAAATTAGTACTAGATTAATAGTTTATGATTTAGCAGTTATCGTTCCAAATATATCATAAATAATTACTTATCTTTTATAAGAAAATTAATATGAAACATATATTTAAATCCATTTTTCATCATAATCGAATGCATCAAATACGAATTTCGCTATTTGAATCAATTAGTCTTCTGATTGATATTAGAAATATAAATATTTTTCCTAATTAACATTTCTGTTTTTCCAATCTTATAGATGATTAAGTTGTCCTTAAGAACAAACTGTTGAAATTTAAATTTATTGTAGATGTAATAAAAAT;start=10260;subtype=OVERLAPPING;support_ref=65;support_variant=1;type=ALTERNATIVE;
scaffold51_176_with_IES	MILORD	internal_eliminated_sequence	10326	10538	.	.	.	ID=MILORD.176.10326.10538;Name=MILORD.176.10326.10538;bounded_by_ta=TRUE;common_boundary=LEFT;end=10538;ies_id=IESPGM.PTET51.1.176.9305;ies_left_dist=0;ies_min_dist=0;ies_right_dist=-124;junction_seq=tggagatttataattTAcctgaagatatgaaa;read_names=HWI-D00104:165:C29AHACXX:8:1105:13119:31253;sequence=TACAGCATTAGAGTTAATTTTTTGGAAATGATTTAATAATATTAAGGAATTTAGTTAAAGCAATATCAAAGTTACTCTAAAATTTGTTATAGTACAGCATTAGAGTTAATTTTTTGGAAATGATTTAATAATATTAAGGAATTTAGTTAAAGCAATATCAAAGTTACTCTAAAATTTGTTATAGTATAAAGAAGATTAAATTTAATTATATTA;start=10326;subtype=PARTIAL_EXTERNAL;support_ref=8;support_variant=1;type=ALTERNATIVE;
scaffold51_176_with_IES	MILORD	internal_eliminated_sequence	10326	10616	.	.	.	ID=MILORD.176.10326.10616;Name=MILORD.176.10326.10616;bounded_by_ta=TRUE;common_boundary=LEFT;end=10616;ies_id=IESPGM.PTET51.1.176.9305;ies_left_dist=0;ies_min_dist=0;ies_right_dist=-202;junction_seq=tggagatttataattTAaaacctatataaaat;read_names=HWI-D00104:165:C29AHACXX:8:2204:13674:52019;sequence=TACAGCATTAGAGTTAATTTTTTGGAAATGATTTAATAATATTAAGGAATTTAGTTAAAGCAATATCAAAGTTACTCTAAAATTTGTTATAGTACAGCATTAGAGTTAATTTTTTGGAAATGATTTAATAATATTAAGGAATTTAGTTAAAGCAATATCAAAGTTACTCTAAAATTTGTTATAGTATAAAGAAGATTAAATTTAATTATATTATACCTGAAGATATGAAAACAACTAATATTTATTATGCAATCATATATTGTTAAATGGTTGAGATTTATTTATAAGTTG;start=10326;subtype=PARTIAL_EXTERNAL;support_ref=8;support_variant=1;type=ALTERNATIVE;
scaffold51_176_with_IES	MILORD	internal_eliminated_sequence	10413	10533	.	.	.	ID=MILORD.176.10413.10533;Name=MILORD.176.10413.10533;bounded_by_ta=TRUE;common_boundary=None;end=10533;ies_id=IESPGM.PTET51.1.176.9308;ies_left_dist=5;ies_min_dist=5;ies_right_dist=5;junction_seq=tactctaaaatttgtTAttatacctgaagata;read_names=HWI-D00104:165:C29AHACXX:8:1106:5503:24608;sequence=TATAGTACAGCATTAGAGTTAATTTTTTGGAAATGATTTAATAATATTAAGGAATTTAGTTAAAGCAATATCAAAGTTACTCTAAAATTTGTTATAGTATAAAGAAGATTAAATTTAATTA;start=10413;subtype=OVERLAPPING;support_ref=0;support_variant=1;type=ALTERNATIVE;
scaffold51_176_with_IES	MILORD	internal_eliminated_sequence	10418	10538	.	.	.	ID=MILORD.176.10418.10538;Name=MILORD.176.10418.10538;bounded_by_ta=TRUE;common_boundary=Both;end=10538;ies_id=IESPGM.PTET51.1.176.9308;ies_left_dist=0;ies_min_dist=0;ies_right_dist=0;junction_seq=taaaatttgttatagTAcctgaagatatgaaa;read_names=HWI-D00104:165:C29AHACXX:8:2306:10160:75485;sequence=TACAGCATTAGAGTTAATTTTTTGGAAATGATTTAATAATATTAAGGAATTTAGTTAAAGCAATATCAAAGTTACTCTAAAATTTGTTATAGTATAAAGAAGATTAAATTTAATTATATTA;start=10418;subtype=IES;support_ref=0;support_variant=1;type=IES;
scaffold51_176_with_IES	MILORD	internal_eliminated_sequence	10505	10533	.	.	.	ID=MILORD.176.10505.10533;Name=MILORD.176.10505.10533;bounded_by_ta=TRUE;common_boundary=None;end=10533;ies_id=IESPGM.PTET51.1.176.9308;ies_left_dist=-87;ies_min_dist=5;ies_right_dist=5;junction_seq=tactctaaaatttgtTAttatacctgaagata;read_names=HWI-D00104:165:C29AHACXX:8:1203:14133:19197;sequence=TATAGTATAAAGAAGATTAAATTTAATTA;start=10505;subtype=INTERNAL;support_ref=0;support_variant=1;type=ALTERNATIVE;
scaffold51_176_with_IES	MILORD	internal_eliminated_sequence	10583	10609	.	.	.	ID=MILORD.176.10583.10609;Name=MILORD.176.10583.10609;bounded_by_ta=TRUE;common_boundary=None;end=10609;ies_id=IESPGM.PTET51.1.176.9350;ies_left_dist=-2;ies_min_dist=2;ies_right_dist=-2;junction_seq=tattatgcaatcataTAagttgtaaaacctat;read_names=HWI-D00104:165:C29AHACXX:8:1305:19465:3344,HWI-D00104:165:C29AHACXX:8:2108:3407:36154,HWI-D00104:165:C29AHACXX:8:2302:1965:52774,HWI-D00104:165:C29AHACXX:8:1301:4943:57613,HWI-D00104:165:C29AHACXX:8:2201:18081:24186,HWI-D00104:165:C29AHACXX:8:2306:8976:100662,HWI-D00104:165:C29AHACXX:8:1303:18270:19540,HWI-D00104:165:C29AHACXX:8:2308:5842:55610,HWI-D00104:165:C29AHACXX:8:2206:9609:60831,HWI-D00104:165:C29AHACXX:8:2204:9277:33445,HWI-D00104:165:C29AHACXX:8:2101:8461:7823,HWI-D00104:165:C29AHACXX:8:2103:2274:82935,HWI-D00104:165:C29AHACXX:8:2102:11073:68013,HWI-D00104:165:C29AHACXX:8:2206:14387:11852,HWI-D00104:165:C29AHACXX:8:2204:18018:40263,HWI-D00104:165:C29AHACXX:8:2304:16026:18556,HWI-D00104:165:C29AHACXX:8:1302:5316:2247,HWI-D00104:165:C29AHACXX:8:1302:15720:33369;sequence=TATTGTTAAATGGTTGAGATTTATTTA;start=10583;subtype=OVERLAPPING;support_ref=3;support_variant=18;type=ALTERNATIVE;
scaffold51_176_with_IES	MILORD	internal_eliminated_sequence	10721	10779	.	.	.	ID=MILORD.176.10721.10779;Name=MILORD.176.10721.10779;bounded_by_ta=TRUE;common_boundary=None;end=10779;ies_id=IESPGM.PTET51.1.176.9350;ies_left_dist=-140;ies_min_dist=140;ies_right_dist=-172;junction_seq=gagtatggaaaagaaTAgtttagaaatacact;read_names=HWI-D00104:165:C29AHACXX:8:2201:19230:56833;sequence=TACAGTCTGTGACTAAAAATTGACTATCTGTATAATAAAAGTCTGGATCAATCTAATTG;start=10721;subtype=MAC;support_ref=81;support_variant=1;type=CRYPTIC;
scaffold51_176_with_IES	MILORD	internal_eliminated_sequence	11477	11570	.	.	.	ID=MILORD.176.11477.11570;Name=MILORD.176.11477.11570;bounded_by_ta=TRUE;common_boundary=Both;end=11570;ies_id=IESPGM.PTET51.1.176.10219;ies_left_dist=0;ies_min_dist=0;ies_right_dist=0;junction_seq=ctgtttttccaatctTAataaaaaatactcta;read_names=HWI-D00104:165:C29AHACXX:8:2204:14126:41825,HWI-D00104:165:C29AHACXX:8:1306:9960:14079,HWI-D00104:165:C29AHACXX:8:2307:12531:36447,HWI-D00104:165:C29AHACXX:8:1305:17840:67091,HWI-D00104:165:C29AHACXX:8:2202:11938:25767,HWI-D00104:165:C29AHACXX:8:2108:17311:17479,HWI-D00104:165:C29AHACXX:8:2302:13458:32315,HWI-D00104:165:C29AHACXX:8:1304:5264:54566;sequence=TATAGATGATTAAGTTGTCCTTAAGAACAAACTGTTGAAATTTAAATTTATTGTAGATGTAATAAAAATTAAAAGAAAATAAATAGTTATACTG;start=11477;subtype=IES;support_ref=112;support_variant=8;type=IES;
scaffold51_176_with_IES	MILORD	internal_eliminated_sequence	11525	11570	.	.	.	ID=MILORD.176.11525.11570;Name=MILORD.176.11525.11570;bounded_by_ta=TRUE;common_boundary=RIGHT;end=11570;ies_id=IESPGM.PTET51.1.176.10219;ies_left_dist=-48;ies_min_dist=0;ies_right_dist=0;junction_seq=gttgaaatttaaattTAataaaaaatactcta;read_names=HWI-D00104:165:C29AHACXX:8:2202:13987:82850,HWI-D00104:165:C29AHACXX:8:1303:17146:33969;sequence=TATTGTAGATGTAATAAAAATTAAAAGAAAATAAATAGTTATACTG;start=11525;subtype=PARTIAL_INTERNAL;support_ref=78;support_variant=2;type=ALTERNATIVE;
scaffold51_176_with_IES	MILORD	internal_eliminated_sequence	11981	21009	.	.	.	ID=MILORD.176.11981.21009;Name=MILORD.176.11981.21009;bounded_by_ta=TRUE;common_boundary=None;end=21009;ies_id=IESPGM.PTET51.1.176.10219;ies_left_dist=-504;ies_min_dist=504;ies_right_dist=-9439;junction_seq=tttttaattaataatTAtataaatagagatta;read_names=HWI-D00104:165:C29AHACXX:8:1303:19122:67266;sequence=TATGTTTTAATTCTTGTTTTAAAAAAAGCTTTTATTAATTCAAATCACTTTTTTCTTAGTTTTATGGAGCCACTCGAATGAGCTTAAAACATATTATAACTTATAAATATTTAATTAAATTATCCTAAAGTTTCAAATACTTTACAACACATCCTTCTTATATATTTAGAATTCAATTTCCATAAATGAAGGATCATGAACACTCCACCCAAAATGAATATAGAATTAATGAAGATCAAAATTAAATTTTTATATATGGAATCTTAGTCCTATATTGAAAATAGTGAGTGCGATATTAGGATTATGATACTGATTATATTTAGCTAAATTTCAAATCTATTCATTTACTTATGATAATAGATATTATTATCTTAACAGACTTTAGTATGTATGATTAATAGAGAATATGAGAATACTCCTTTTATTACAGCATTTGCATCAATCATTATGATTATGCATATCAATCCATTTACCAATAAGAATTTATAAAATTCCCAATGTTGATAATTGTATGAGTAAGATGTAAACCAGAATCCAAAGTCTTTAAAATGAATTGGCTTTGATAAAAATAAGGTTGACTTTGACTTTTTGTAATAATAAATAAGGTAAAACTATCCAAAGGCAAGTAACAGCGGGTAAAAATAAGAAAAATACTAATCTAAGATGATTTGTATTTTTGTAGTTATTTGAAATATTTTTGTAAATCCAATACATATCTTAAATATCTCTAAAAGCAATAAGTTGAACCATAGATCTTATAAAACTTCCAAAAATGATATATATTAGATATATGAAATTATATAATTCCATCATAGTGATTTTTGGTTTAGAGATAAAAGTCTTAGCAAAACAAAAACAAATAAAAAATAGCCATCAATATTATCATACATATCAAATTTTATAAGATTTATAAGTAAAGCACACTAACTTCTAAGACTAATAATTGACATATATTAAATATTTCTAAAAATGTAAAAGGATCTCCTAAAAAATGAATTAATTATTAGACTTAATCAGAAAATACAGAAGATAACTCTTATGTGTAACTTATGATTTGAAAATAGAACAATATAATTTTTATGCTCTAACCAATAAGTGCTACCCCTAACTTAAAAATACCTTATCTATAAGGTACTTTAAACTGGTTAATATTCAAACGAATAAATTAAAGTCTTTTTTCGACAAATAATTATTATAAGAAGGTAGGCACACAAATCTTAAATTAACAACATTTTTACATTAAAATTGTGATCAATAAATTAAACAGCTATTGTTAATTATCATTTTAGCATATTTAACTAAAAAAATCCCTCTCTTTAGTAATTTCCTCCTCCTCTCTCATTATAATAATCACATTATTCACAAAGAGCCCCTATATAACCCTATTAGCATAGATCATTTCCAACTCCCCATCCTCCTATACAATTTTGCTGATTATTTAAGCACAAGTCAATGGTTGAAGTAGTCACCTTCATTCTCCAATAACCCTAGATATAAGAAGATGATTAGAATACCTATTTTAAGAATATTTAAGCTTAAGTTATTTCCTAAATCTTTTGACCATCTACAATTTGGCAACTAGTTGCTCCTACAATTACAGAGTATTATTTCTATCTACAATGCATTAGTGACAATAATCCTCTTTTGATTAACTATATTCTCCCATTTAACATTCATTAGGCTTAATCAATAAACTCAAAACATAGTTTTAGTGATATCTAATTTAAAATATAATTATACCCTTCTATTAAATGACTTATATTGTTGATTATTGGAATATAAATGCTATTACATTTAATAGTAAGTTCAAAGGTTTGATTTGAATCTGAAGGTATATAAAAGATTAAATCATCTAAATTATATGAAAATGTTGATTAATTAAAGATAATTTTATTTTTATTTAAAGATAAATTTTGTTCTTATCTACTGTTCATATTATTTATTTGTAATTCACAATAGGTATTTGTAAGATTTCTAACCATTTCTAATTATGAATTATATGCACGTAATCTCATTTACATAGTTTTTTAATTATATCTATTCTTTTCTTTTTCAAATTTCATGTATTTTGATAATGGAATTCCAGTAGGTATATGAATAATTGATATTTATCCTGATTTACTAATGATTTAAGACTTTTAACTATTTTTAGAATTTTATACAATAGTTGGTTTTATTATTTCGTCTTGAAAAATTTATAAATAGAGCTATTAAGGTTGCTCATCAATTTGATTCAATCCATAATTGGCAATCAACTCGATTCCTTTAATATTTCTATTCAAGTTGTTTTCACTATAGATGCCACTTCCAAATTAAGCTGAATTATTTGTAATAACTACATTCTCTGAAATTAATGTTGAATTATTTCCTTTTGTAAAAATAGCTCCTCCATATACTGCCTTATTGCCAACTATCAAACTTCTTATAATTGAAATGATTTAATTTTAAATAAACAAACAACCTCCGTATTAAGCTTAATTGTTGATGCATTACATATCCTCTATTCTGATAGCAGATTTAGCTTTAGAGAAATTAGAATCTTAACTTTAAAGAATATGGCTATCTTATGATATGAAAGAAATGCAACCTTTTTCTCCACAATACGAATTAGAAATAGCTATTTTTTAAATAATTATGGATGTTTTCGAGCACTTGCTGCACTTGTTATTTTACAGAATAATATCAGAAAGTTATATTTTTTGTTATTGATATTAATCTATAAATTAAAATGATATCATAGTTACTGTTGATGATTATATCTAAGAGAATAAAGTTTCTAAAAGTGTTATTTGATTAATATTAGAGAAACTCTCATTAAATTTAAAAAAGTTGAAGGAGCATCTATTAAATTATTATTACAAGATGTTTTTACGCTAATGTTTAAAATTTTTGCATTTCTTTTTGAAGGAATACTGTTTTCAGTAATATGAATTCGAGTGCAATTGTAAAACTCTATATTGTCAAGATTTATTTAATCAGACTATCTTACTGGAGAAAATAGCATTAATTGATTAGAAAAAATAAAATTTTGTATTGAAATATTCTTGAGATTTGCACTTCCATATAATTAGAATAGGGGTATAGGTGGATAATTTGTTACATGTAAATGTCTTATTTAAAATTAACAATCATAACAGTGTATCAGTGAATATTCTTATGTCAAAGTAGTTAGTTCATTATTTGATACATATCCTTGTCCATTCAAAATCATATTTTTTTGAATTATGCAATTGTTTATCTTACTTTTTGCTTATGATGCTTCCACGATTAAAATTAGGCTTTGTTTTTTAGGATTGCTTTCTTTTAATAAATTCAATAAATTCTAGGAGAATGAAACTTTTGTTAAATTCAAATTAAGATAATAATTAGAATTAATTGATGTTAAAGATACTTTTTCATATTTATTTACTTGATGTAAAATGTTAGAGGAAAAATTGCAATTGATAAATACAAATTATGAGCTAATTTATGACAGCATTTGAATTTCAAATAAAACTGAATCATATAATATAATATCAGTGATATTTGTATTTGAAACATAAGTAAATTAGCTATTTTATAAATTCATAAGGGTATTGTACATGAACTAATTGAATAGTTGTATATTACATTCTTAATTATTAAATAGACTTTTAAAATAATACTTTTCATGCAATATTATTACAGAGTTTAAAAATTTAAAGGTATTCGCATTCTTAATAGTAAATTCAGAGTAGCCTATTCCTCTCTGAATCATCAAAGTATCAAAAATAACAGTATTAGACTCAATATTGATTATGGACAATTCAATGTTCTTATCAAGAGAATCTTTTTAATCATCAATATTAATAGCATTGTTGATAAATTCTATATTATTAAGATATACAGAATCTGAATTCAATAATAGGATTAAAGCATGTTTGTTTGAATAAACATTCTCTATGAACTTACCATTTTTAATTTATATTAATTCAATAAATCTTTAGCTTTGATTGATTAATAATGTGGATTATCCTAAAAATGAGAGTTTTGAATTTTGAATTCTATCAAAAACAGAATTTTAGAACTTGATATAAAATTTGAATTTTATAAAGTTGAATCTAAAATTGGGAATCCATTTAATTCAGCTTTTTAAATTTACTCAAAATTTAAAAAACTTGTAGTGTTTAATAGGATTGAATTTTCAAAAATAAAATTATCTATCCTTAAAATTTCAGTTTATAAAAATTACTCAATTAGAGCAGTATTTATGAATTAGGAATTTTATATATACAAATTTAATATTTTAGTTTCTACTTTTTAAGATGTGTTATAATTGATTATGGATGTATTCAAAATTTTAACATGATTTATAATGAGATCTAATGCTATTAATTTAGAATTTCTTTTTTGATTAGTAATTACAAATAAGCCATATTTAAATTGAACATTAATGTTATGTATCTATAATTTCGAAATATTAATTTCGGACGATTCACTAATTTAGATTAAATACTCTTAATAGAATATATCAGTTTAATCTTGATAGATTTTAATGGATTAAAAATCTACAGTATAACGATTGACATTATCCATTGATACATATCCAGTCTACATTTGAAGATCAATGTTTTCAATTCTTATGTGTGTAAAATTTGAAGGGATAAGCGATTGTTTAAATTAAGGGTATTGCCAGATCCTTTTAAAATTAAGTTTAATTCAATCAAGCTAAAAGTGTTTGTTTATAAATTTGATTAGATCTTTAGTTCCTTATTAAAAGAACATAGTTAATTATCTGCAATCGTAAGTTAATAAGTAACTACCTTAACAAAATTTTGATTAGGATAGAGAAAATAGTCATAATACTCATATAATGATACATCCAAATTTTCTAAAAGAATATGAAACTTTCTTTAAAGTACCTTTTATTCTTCATTCAATTAGTTAAGGTAGTTTCTAAATCAAGTTAGTTACAATAAATTTGAATTTGTATTACAATTTCTTTTTAGAGTTCCTAAATATTATCACATTTGATAAATTAGTGAATATCCTAATCGTAAAATAAGTCACTAGATAATGGTGCTATGCATTTATGAGAAAAGTGTTCCAAATCTTTATTATTAAAAAATGGATTGATTATTAATTTCTCATTATCAGTTCTTGGATGACATATATTACAATTTTAAGGACATTAAATGCATCTTCCATTATAAACATGGTAATGTGAATCATTAAATTAAATGCAAGAAAGACATACTTATTAATCATCAATGATTTTGCATTCCTTACAATTACTAGGACATTTTTAGATACATTTATCATAATATTTAATATAGCCATCTTAACATTCAGTACATATCATCTCAATCTCATTATTATTAAGGTTTTAAGTTAAATACGAATAATTTTCTATATAAAAATCAGATAAAATTGTGTAAATAGGCATAAGTGAGTGTTTTTGCATTCTGGATGAATCAACTTAAATGCAAGTTTTGCATTCTGAATTGCATGCTTGCAAAAGCTTGAATAATAATCATTATAATAACCATCTTCACATAAAAAGCAGCGACTATAAATTTCCCAATCCTTTCTGTAACAAATAAGACAGTGAGGAATAAATTGATTGCAGAATCCAGATCCAAGCGGCATTACATAATTGACACCAAGAGCGCAATAAAAGAGATTTTATATATGAATTGCTTGATAGCATCCACTTAATCTTTACTCAACTGTTGTAGGAGTACAAGTATATTAATATTTTCAGTTTCTAATATGGAGGCAGCTAAACAATAGATATAAATGAATTACTGATATAAATTATACAACCTGTTAGAATATTTTTCAATTCTTAAGGTTGAAAATCATAAATTAGGGTATTTATAGAAGTAGATCTTATGGAAAATTGAAAAGGATATATACAAAGATCTATATTATTAAGGTAACAGCTTTCCCCATCAAGAGATATATACGCATTATGATTACATTTTAAACACTTCATATATTCTTTACCAGTATATTTGTTCAATATCTTTTTACAAATTTAACAAAGTTCACCACATTTTTAACAACTTTCATTAAATAAAGAGTGTCCTTATTAACAATCTAAACATCTTACTTACTCTAATTGTTTATCTAAAGTACATGATAAGCAACCCTAAGGACATTGTTAACAATGATTATTTTTTAAATAAAACCCTTGATTACACTCTATACAGATTTCTGTATCTTTTCACTTAATGCAATTCAATTCACATAACTCACATGTATTATCCTTAGGATATAAATACTATTTGCATTGATAATATGTATTTAATCCATTCACATTCTTAATATAGATATATTTAGTATACCTAACTATAATTGATTACGAATTTTTGGTTTCAGTAAGATGTTCGCATCCAGAACACAGTTCTGTGACCATCAAATCAAAATTGATGATAAATATTTCTTAGGATTGATAGTCTAATTATGGTTATAATAGAATTTAGAGTCATCAGTTCTGTAATCAATATTCCAAATTGGGTTTAAGTATTGTGATCATAAATTAATTTTTAGTATCAACTAATTATAATACTAAATTTGAGTTAATATCTAATCTAATCAAATAATACCAATTTTGAGAATTTAATATACAATTTATTCAATTTACTGAATTATGACCTTGGCCGAAATAAGGGCTCCAAATTAACAATATAAATACCATTTAATGCATCCCAAGAATTTCAAGTTCTTCCATACTTCAAAGTAGCCATAACTGTACTTTTTATTGTTTTTTACTTCAATGATATTGAACTCTTTATAAAACTTTTTTTACTCGGAAACAGAGTTTAAAAAGGTTTCTAATTATTAAAATACATTACTTTGGCATATTAAACCACCTGTTTCCTCGTAGTTAGATTTACACTAACATTAATGAAGATCAGTTTACAAATATCTATTTATTCATCGTAACATGATGCACAATCATATTAGGTAGGCCCTGTGCAAATTTTACAGCGTGCATTGCAATCTATTAGATAATTATATCTTCTCATGTTAGAATCTTTTCCAAAATGATATTCTATATTTTAACACTATTTAAATCTTAAATTTGAAATCAAACCTTCAAAAGGCAATATTTGTACACTTTACTAATCTGTGAATAATGTTATTGTGGCATGATAATTAGAAAATTATTGGTAATTGTTAATATTCATCAGAAGATATTATTCTCATGTGTCCCAGCAAGATTGATACAATGAAATGTAAATGTATTGCTTATCATAAAACTTCTAAAATTAATATTTGAAGTAGCTCCATTATTCAAAGTTTTATCTAGGTTTATAAAATTATAAATAAATCTCAATTATTTAACTATATGTATGCAAGTTAAAACCTATTCGTTCTCATTTCTTCAGGTATAAGATAATTGAATATTGTCTTCTTTTATAATATAACAAATCTCTCTTTATCCAAAAATCAAACATATTGATAAACCCTAGAATATCCGCTTGATAATCGCGAACACTACAATTTCGCTAATAATATGTTTCATTAAAAAAATATAATTCAACAGGTTTTCGACTTATTGGAGGTTAACATTTTGACATAAATTAAATAAATTAATTTTTCCCCTTATCATCAAAAAATATAATTGAACTTTCAAATGTAATAATTATCGAAATTCCCCAAAAATAATTTGAGATGGAATCCATAAGGTCCTATAACGTAATATCCCTAACCTCCATGTTGTAATTTAGAATTAGTATTTAATGTTTTCAATCCAAAATTAGTTTATAAAAAATTATAATAAGCACTATTCGCTGTATTAAATTAAGCATAATTGTATTTTTTATTGGAATTAAAACTAAAATATGTAAAAATCCAACATCCCTCATAAATAAAGTCACCATATTAAATCTCATAATAGGCGACCCCATGCATTGTATTGAACATTATGGCTAGCACTGGTTACTGTGTATAATAAATTGGAAATTAAAAGAATAAAGTTTGTATTTTTCCATCAATTTGTAAATTTAGGATATGAAATCCATCAACAATAAGGCTTGAATCAAAATTTGGATTTGATTTATCTAAATAGTAATTTTTTCTTTGAGGAGCATATTGAGTCCATACACCAAATGCATATTCATTTCCTCTTACATAACTCTTTTCTTGATAAAAGTTGTCACTTCTCAATTAGAATTAATCAAAATCGGTGTATGAACATGTTGATTAGACTAACCTTAATATATAAAATATCCAAATCATATATTTATGATAATCTAATTAATATAATGGGATAATCATTAAAATAATGCTGGAAAATGTTGTATACAGATAATAAATAATACAATTCCTCATCGATTTAGATCGTCTAGCTGAACAAGAATACTATAACATTATATATAATAGGCCATATCTTTCTTTCTTTCTTGAAAAGGATCATTAAATACATAAAGATGTATTAATTTAAAATGATCAATATTGTTAAAACTATTATAAAATGGATAGATTTTACCATTTATTCCATCAGAAATAGAAGCAATATCTGCACACTCTAAAATCTTATCAAAATAAATGATTAAATAACGAAATAAATTTATTAATGAAATTGTTGAAAATTTCACTCGAGTATTGCAACTATTCTAATATGGATTTTGTTTGCTAAGAAATAGAGGTTATATCTTACCATTAATTTAAATAGTTAATTATTTTAATAATTAAATTAAGAAATTTTGATAATTTTCCATATTAATAATAATATTAAATCGTTTTATTTCTTTTATAAACTTTAATTTTATTGTAATTATGAAAAAAATTACTACTAAATTGCCAATTTAGAAATAATTTATTAGAAGTTATTTATTCAATGTAAATAAGTAAAGAAAAAATACATACTTTTTCAGTGTAGAGATCATAATTAGGATGCGATATTATAACATTGATGTTTGTGCCTCTAAAAAGACTATCCTATTCTATAAAAGGTTTTAATCGTTCTAATACTTCCATTTAAAATTAAGTAGTCTTGCCGTTTATATTTCTTATACATTTTAAAAATTTCAGTTTTATTTGGTAATTATATAATTTGT;start=11981;subtype=MAC;support_ref=57;support_variant=1;type=CRYPTIC;
scaffold51_176_with_IES	MILORD	internal_eliminated_sequence	13813	13840	.	.	.	ID=MILORD.176.13813.13840;Name=MILORD.176.13813.13840;bounded_by_ta=TRUE;common_boundary=None;end=13840;ies_id=IESPGM.PTET51.1.176.10219;ies_left_dist=-2336;ies_min_dist=2270;ies_right_dist=-2270;junction_seq=atttgaatctgaaggTAtgaaaatgttgatta;read_names=HWI-D00104:165:C29AHACXX:8:1102:5571:9444;sequence=TATATAAAAGATTAAATCATCTAAATTA;start=13813;subtype=MAC;support_ref=115;support_variant=1;type=CRYPTIC;
scaffold51_176_with_IES	MILORD	internal_eliminated_sequence	17733	17758	.	.	.	ID=MILORD.176.17733.17758;Name=MILORD.176.17733.17758;bounded_by_ta=TRUE;common_boundary=Both;end=17758;ies_id=IESPGM.PTET51.1.176.16381;ies_left_dist=0;ies_min_dist=0;ies_right_dist=0;junction_seq=cagctaaacaatagaTAcaacctgttagaata;read_names=HWI-D00104:165:C29AHACXX:8:1205:19453:3299,HWI-D00104:165:C29AHACXX:8:2207:9041:59079,HWI-D00104:165:C29AHACXX:8:1202:10668:58486,HWI-D00104:165:C29AHACXX:8:1305:4521:9606,HWI-D00104:165:C29AHACXX:8:1203:2990:29089,HWI-D00104:165:C29AHACXX:8:1205:12984:40709,HWI-D00104:165:C29AHACXX:8:2307:9204:55358,HWI-D00104:165:C29AHACXX:8:2207:4427:40800,HWI-D00104:165:C29AHACXX:8:1205:7380:97149,HWI-D00104:165:C29AHACXX:8:2307:13313:65519,HWI-D00104:165:C29AHACXX:8:2304:20723:66450,HWI-D00104:165:C29AHACXX:8:1102:3881:84213,HWI-D00104:165:C29AHACXX:8:2302:10968:83435,HWI-D00104:165:C29AHACXX:8:1104:11456:44664,HWI-D00104:165:C29AHACXX:8:2104:13076:13330,HWI-D00104:165:C29AHACXX:8:1105:9268:55470,HWI-D00104:165:C29AHACXX:8:2203:14149:37243,HWI-D00104:165:C29AHACXX:8:1309:4858:46874,HWI-D00104:165:C29AHACXX:8:1107:8484:61050,HWI-D00104:165:C29AHACXX:8:2203:2113:22442,HWI-D00104:165:C29AHACXX:8:2104:11187:63224,HWI-D00104:165:C29AHACXX:8:2206:9687:46624;sequence=TATAAATGAATTACTGATATAAATTA;start=17733;subtype=IES;support_ref=12;support_variant=22;type=IES;
scaffold51_176_with_IES	MILORD	internal_eliminated_sequence	18269	18295	.	.	.	ID=MILORD.176.18269.18295;Name=MILORD.176.18269.18295;bounded_by_ta=TRUE;common_boundary=Both;end=18295;ies_id=IESPGM.PTET51.1.176.16891;ies_left_dist=0;ies_min_dist=0;ies_right_dist=0;junction_seq=cattcacattcttaaTAattgattacgaattt;read_names=HWI-D00104:165:C29AHACXX:8:1206:5385:85599,HWI-D00104:165:C29AHACXX:8:1203:12887:43542,HWI-D00104:165:C29AHACXX:8:2202:20222:72953,HWI-D00104:165:C29AHACXX:8:1309:1408:54771,HWI-D00104:165:C29AHACXX:8:1202:20000:44004,HWI-D00104:165:C29AHACXX:8:1203:20475:17518,HWI-D00104:165:C29AHACXX:8:1101:5393:85800,HWI-D00104:165:C29AHACXX:8:2105:10831:4542,HWI-D00104:165:C29AHACXX:8:2102:9244:42958,HWI-D00104:165:C29AHACXX:8:2203:7490:99712,HWI-D00104:165:C29AHACXX:8:1206:9173:28286,HWI-D00104:165:C29AHACXX:8:1203:11786:62572,HWI-D00104:165:C29AHACXX:8:1301:4291:23245,HWI-D00104:165:C29AHACXX:8:1302:4072:21072,HWI-D00104:165:C29AHACXX:8:2201:6395:50489;sequence=TATAGATATATTTAGTATACCTAACTA;start=18269;subtype=IES;support_ref=4;support_variant=15;type=IES;
scaffold51_176_with_IES	MILORD	internal_eliminated_sequence	18468	18546	.	.	.	ID=MILORD.176.18468.18546;Name=MILORD.176.18468.18546;bounded_by_ta=TRUE;common_boundary=Both;end=18546;ies_id=IESPGM.PTET51.1.176.17063;ies_left_dist=0;ies_min_dist=0;ies_right_dist=0;junction_seq=caaattgggtttaagTAccaattttgagaatt;read_names=HWI-D00104:165:C29AHACXX:8:2305:4242:78092,HWI-D00104:165:C29AHACXX:8:2304:2106:4642,HWI-D00104:165:C29AHACXX:8:2301:20607:3686,HWI-D00104:165:C29AHACXX:8:2205:9387:14857,HWI-D00104:165:C29AHACXX:8:1304:19045:2529,HWI-D00104:165:C29AHACXX:8:1101:16686:11363,HWI-D00104:165:C29AHACXX:8:1102:4488:82671;sequence=TATTGTGATCATAAATTAATTTTTAGTATCAACTAATTATAATACTAAATTTGAGTTAATATCTAATCTAATCAAATAA;start=18468;subtype=IES;support_ref=4;support_variant=7;type=IES;
```
