## Supplementary material for "RNA-mediated nucleosome depletion is required for elimination of transposon-derived DNA": MILORD.gff3 (part 33 of 91)

```
scaffold51_176_with_IES	MILORD	internal_eliminated_sequence	19268	19294	.	.	.	ID=MILORD.176.19268.19294;Name=MILORD.176.19268.19294;bounded_by_ta=TRUE;common_boundary=Both;end=19294;ies_id=IESPGM.PTET51.1.176.17784;ies_left_dist=0;ies_min_dist=0;ies_right_dist=0;junction_seq=ctaggtttataaaatTAtgtatgcaagttaaa;read_names=HWI-D00104:165:C29AHACXX:8:2306:14020:70926,HWI-D00104:165:C29AHACXX:8:1301:12457:50115,HWI-D00104:165:C29AHACXX:8:1301:11933:48946,HWI-D00104:165:C29AHACXX:8:2307:4230:75803,HWI-D00104:165:C29AHACXX:8:1102:11589:86701,HWI-D00104:165:C29AHACXX:8:2301:19247:94655,HWI-D00104:165:C29AHACXX:8:1102:12865:97980,HWI-D00104:165:C29AHACXX:8:2306:10324:29120,HWI-D00104:165:C29AHACXX:8:2304:6438:62540,HWI-D00104:165:C29AHACXX:8:2308:4068:3643,HWI-D00104:165:C29AHACXX:8:2209:15978:48380,HWI-D00104:165:C29AHACXX:8:2301:5796:32110,HWI-D00104:165:C29AHACXX:8:1101:5979:63749,HWI-D00104:165:C29AHACXX:8:2303:6361:42536,HWI-D00104:165:C29AHACXX:8:1203:17182:78617,HWI-D00104:165:C29AHACXX:8:1105:5313:29275,HWI-D00104:165:C29AHACXX:8:2207:10503:56678,HWI-D00104:165:C29AHACXX:8:2104:9756:75942,HWI-D00104:165:C29AHACXX:8:1302:11678:15474,HWI-D00104:165:C29AHACXX:8:2205:19881:54208,HWI-D00104:165:C29AHACXX:8:2206:12935:36587,HWI-D00104:165:C29AHACXX:8:1302:1279:32878,HWI-D00104:165:C29AHACXX:8:2203:16053:76597,HWI-D00104:165:C29AHACXX:8:1202:10659:14498,HWI-D00104:165:C29AHACXX:8:2104:19616:84190,HWI-D00104:165:C29AHACXX:8:1107:6760:69020,HWI-D00104:165:C29AHACXX:8:1301:15850:38625,HWI-D00104:165:C29AHACXX:8:1201:12709:2266,HWI-D00104:165:C29AHACXX:8:2209:8637:8548;sequence=TATAAATAAATCTCAATTATTTAACTA;start=19268;subtype=IES;support_ref=6;support_variant=29;type=IES;
scaffold51_176_with_IES	MILORD	internal_eliminated_sequence	19337	19366	.	.	.	ID=MILORD.176.19337.19366;Name=MILORD.176.19337.19366;bounded_by_ta=TRUE;common_boundary=None;end=19366;ies_id=IESPGM.PTET51.1.176.17784;ies_left_dist=-69;ies_min_dist=69;ies_right_dist=-72;junction_seq=tctcatttcttcaggTAatataacaaatctct;read_names=HWI-D00104:165:C29AHACXX:8:2202:3368:93221,HWI-D00104:165:C29AHACXX:8:2203:12862:78862,HWI-D00104:165:C29AHACXX:8:2102:19500:43274,HWI-D00104:165:C29AHACXX:8:2104:9646:18595,HWI-D00104:165:C29AHACXX:8:2304:9154:14488,HWI-D00104:165:C29AHACXX:8:2302:19824:72471,HWI-D00104:165:C29AHACXX:8:1103:10951:60998,HWI-D00104:165:C29AHACXX:8:2105:5545:68416;sequence=TATAAGATAATTGAATATTGTCTTCTTTTA;start=19337;subtype=MAC;support_ref=20;support_variant=8;type=CRYPTIC;
scaffold51_176_with_IES	MILORD	internal_eliminated_sequence	22027	22080	.	.	.	ID=MILORD.176.22027.22080;Name=MILORD.176.22027.22080;bounded_by_ta=TRUE;common_boundary=Both;end=22080;ies_id=IESPGM.PTET51.1.176.20516;ies_left_dist=0;ies_min_dist=0;ies_right_dist=0;junction_seq=tttgtttattattgtTAattattaattgtctt;read_names=HWI-D00104:165:C29AHACXX:8:1107:7743:65355,HWI-D00104:165:C29AHACXX:8:2201:16364:54284,HWI-D00104:165:C29AHACXX:8:1205:5275:44928,HWI-D00104:165:C29AHACXX:8:2103:6438:54165,HWI-D00104:165:C29AHACXX:8:2302:10759:34908,HWI-D00104:165:C29AHACXX:8:1108:14490:47464;sequence=TACAGATAACAGTCCAAAATATTATAAATTTATTTCCAATATTTAGTTTAAGTG;start=22027;subtype=IES;support_ref=4;support_variant=6;type=IES;
scaffold51_176_with_IES	MILORD	internal_eliminated_sequence	28086	36682	.	.	.	ID=MILORD.176.28086.36682;Name=MILORD.176.28086.36682;bounded_by_ta=TRUE;common_boundary=None;end=36682;ies_id=IESPGM.PTET51.1.176.27074;ies_left_dist=553;ies_min_dist=553;ies_right_dist=-7959;junction_seq=gaaaataaatgatttTAtttttatattattat;read_names=HWI-D00104:165:C29AHACXX:8:2201:14621:2266;sequence=TATGATAAGAAATATAAATTAAAAAATGAAACTTTGAATTAATAACAATGGGAAACTGTTTTTCATAATCTGCATCTTGCTAAAAACCTTTATTAATTATGATAGGATTGGATGCCGTAGGTAAAACTACTATATTATACAAATTAAAATTAGGAACAGTGGAAAGCTCAACTCCAACAATAGGATATAATTTAGAATAAATATCAAGTAAAAAGTTTGACATAATTTCTTGGGATATTGGAGGAGCAGATAATTAAGAAACCTTTGGAAACATTACATGAAGAATAGTAAAGGAATAATTTATATTATTGATTGTTCTGATAAAGAACGAATGGATGAGACGAAGTCCGAATTATATCGAATGTTGCTTAACCCTTTAATGCTTGGATAACCCCATTTAATATATTCAAATAAATAAGACTTAGTAAAAATGAAATCAGAAGAATTAGAAGTTGAATTAAATATAAACAAAATTTGTAAAAATTGGCATATATAACCAAGTAGCTCAATTACTGGTGAAGGACTTTAAGAAGGATTGAACTGGATTTAAGAATATAGATTATTCAAAAGATTTTATTGACAGACAATATAATTAAGATTATAATTAAAAATAAGTTCATCTTGATTCAAATTTAGTGTAACTATAATTATAGCTAAAATGAAATACATAATATATGTTTCCTTTAAAAACTATTTCTCCATTTTGATTATTTACACCTTATAAGCTGCCAATGATTTTATTTACAAAATTATTAAGAAAATTTTTCTTGTTAGAATTGAGAATTTCTTAAGGCTTCATCAAATTTAATCTAGATTATTTAAACTAACTCTGACTATATTTTTACAAAAAATGATAATAATACTTTGAACTGAGCAATAATGGTTAAATTAACTATTTTATTTATTCCTGTTAGCTCTAATTGTTATTATAATTATTTTATCTCCGCTTTCTTATTCAAGCTTTTAAAGTTAAATTATTATTCTGAACATTCCATGCATAAATCCAGGCAGATATTAGTATAAGCAATTAACTATTTTTCTTTTTTAGATAGAATTTTCTTCAATGTTTAATTTGAGATAAGGATAGTAAATCCAGAATGAAAAGAATTGCTTGGATAATGGAGGTAAAAATCGCATGAAACGTAGTTCTTTGATTTTATCCTATTGATAAAATCAGACTACATATAAACTTGCCTAAATTTTCATTTATTTTGTATTACAACTCAAACGTTAAATCAGTATTTGGCAGTTAAAAATTATTTTTTCATAACTCTGATAAAGAATGGTTTTAGATAAATAATTAAAGTTGTATCAGGAATTCATCTAACTAAGGTTTTTGGACAAAAAATAATGAATACTAACTTTCCTTGATACAAGTGCTTCGAAATTAATATCCTCTAACTTTACTCGTGTGTAGCGGGAGGATAATCTTGCTTATAAGAGTCATAAATTTTGCAGCGTAGCAAAATTAGTATTTAAAAAGAATATATGTATGACCATAAAAACTATAGAAGTAGTAAAATTTGTACTTATACAGTTAGAGTAACTACTTAGTGAATCAATTATGAAAACTTTTAATCTTTTCATTAAGATAAACACACAAACTATAATATTTTCATTTTTCTGGTAAGTAATTGCCTTCTGAGCTCTCCAGTGTACTTTTTTATGTAGAGACTTGATGAAAGCTTATCTAATGGTTGAAGTGTAGTTTTAAAGGGTAGGGCTGAGAAATCTTTATGTGAGTAAGGAATTCATGACTAAAATAAATAAGAATTTGAAGATAGATTTGATAGTGATATTATTATTTAAGGGATAGGCTTTATTGATGAAGATCTTACCAGCATTTGGTGTATAAATATTCTTGTTATACATGTTCTTTAAGAAACTTAGATAAAGTTCAAAATTTTTGAAAAGCTTATTTTTGGCATTAAGAAGTTGGTTCTCTATATCTGAATAATCATCTTTACTGTTCAGTACAACAAGTTCTCAGTTCTCAACATGTTAAGTATTTTTCATGTAAAAACTACAATAGTGCAGTACAAGCAATATACTTATCATTTTCATGGCTTGAAGATTTTTTATGTCTTACATTTATAAAATGATTTTTTTGATCTGTGAACACTAATATTAATTTCGTGATAGATGTAGTGCTGGGAAGGTTATGAGAAATAGGTGTAGCAGTACGAAAGAGATGAAGAGTATTTATTGGAGAGAATATGAGGAAATGATCAGTATCATCTTTTATTAACTTAGAAATTGACGATTTCTCTATTTCCCTTTGAAGGGATTTTAATTTATTCAATATAGATGTGCCAAAATAGACATATTTAGAGTAAAATAAGCTTGGATTATAATAAAATAGTAGTAATATAAAGGTCAAGTTCTAACGAAAATCTGTATCTAAATTAATATATATTTATTTATTTAATTCTCATGCTTTGGAACTAGTTAGCATAATAAAAATTACGAGATTAAATAGTCTACTAATATACTTATATGTTAAAATCAGTTATATATTTTTTTTCTTTAGTTTGATTTGACCATACAGAAGATGACTAAAATATGAGATGTATAAGTTATGCTGGTAATAAATTTTATTATTTTATTGAGATCATTCGAATTATGATAACTGTAAAAAATCAATGAATCACATGTCAATTAATTTTGTTATTTATTTTAATCGTCAGTTTTTGCTTTACAATATTTATTTATAATGTTTGTTTACAAAAATTTATCCATGCCGATTGAAATAATGATAAAAGGTTATTTTTACAGATAAAAGATCTAAAGATGAAGATAGAAGTATTTTATAGAATCAGTAATGTAAAACATATTGCTTTGCAACATTGGCATATGGACCATATAGAAAGTGATTGTCCCTCAAATAATGATAATGGTGGTGTAAATATATGCTGTTTGAAGTTGGAGCTTAGTCATTCCAATTACTTTGATAATTTCACTCATACCTTTTTTCTAATCCTTAATCTAAGTTTCAACTTTTTTTAATCTGAATAATTAGAGATGAACCAGAGCACAAATGAAGCGGTGTATGATCTCTGAAATCTCTACACACTAAATTGAAAAAATACGGATATTTTTGTAAATGGAAAAGTGAGCAAGCCAATTACGATGATATACAGTGCTCTAAGAAGTAAAATGCTATTGAAAAAAATAGGAAAGGAGATGGATGAACTTCATCTAAATATTAAAAAGAATAGAAAAAGGTAAGAATCTGACTATCTTTTCGAATAGTCTAAGCCAGGATATTGGTCTCTGGTAAGATAAGTACCCTAGTCTAATTGTTTGATATATATATCATTAGTTTAATAGAGTACCCTTGATTAAAAATTAGTTTACATTTCTTTCAGTTTTTGTTAAATGAGTGGTTTTACTGCTTGTTTAGAATGATATTTTTTTGATTAGTACATTGAATAAATCATAGTGAGAACTCTAAAGCTAATGAAAAATAATTGTTTTTTTATTCTGAATAAACAAAACCATAATAGATATTATTCTATTCAAACCATTTTTCACAAATTCCATAAGTATTATTACATTAAGTTTTAATTGAGATATCAATTATGACTTAAAAGTGGAACCAAATTTACTTAACAGCTACCTTAAAGATAGCATTGCTATTATTCATTAACAGAAAACGAAGGGCCTCATTCTTTATTTTATGCTAAATGTTAAATTTTGCATCTATCCGATCACTGGATTGTAGAATATTTATTATTTCATAAAAACACCATATGTCCTGCCGAATAGTGTATAAATGAGTATAAGATAGGGTTTCAGAAGTAGTTATGCTTTTTAGTTAGATTAACTGATAATAATGATAACTTCATCCGGTCTACATTAGCATCTGTAGTAATGATAAGTTTATCCGTTTATGGGTGTTAGAACAGCAAACTCTTATCAAGATAATTTTTATAAAGATTTTTCTTTGTTTCAAATGACTTTTAAAGTCCATCCATTTAGAAAATGGTTATTACTTAAGCGGAATTGATCATACAATTCCAAGAATATGTCAAAATTCGAAATTGGAAGCTTAAGGAGCTTTAATGTTGAAAAGAGAATTTCTCAAAATTAAGTTATTGATTTGCGATAATTATTCAAATCTAAAGGCAGCTGCATTTTGGAATCTTTATAAAGTGAAATGTATTACAATTTAAATACATTCTAAATATCTCCTAAAATTGTTAATTAATCTGGTCTTTCCTTTCTTAGTTTCTCTGCTTTTTCATTTCTACAATCAAAAGTCATGAGTCAATTTAAAGATATGCCTGAATTTGTTATTTTTTCTTTGTCTAACTATTTATGTAAATTATCAATATTGAAATCTATCAACTCAGAAATTCTTTTTTAGAATATGTGTGACAATCTGTTTTCAAAATTATTCTCCTTCATAAAATTTGTTTAATTAAAACAACGTCAACTTTCCACCACAGCTATCAAAATTTAGTACCTTATATTTTTTATATTTACCAAATGAGAATTTTCTTGATAAAAAAGTCAAATACATGAATCTCTTTAAATTAGCAGTTTATGAAGTTTCTATTGTGTATATTAATAACGGCTGAAAAACAATAAGAATAGAAGGGGTCAAGTGAGTGGAAATTAAGTTAATTTAGTCTAACATCCTTCCAGTAAAGTCTTCAATTATTTTCCCAGTCCAAAGAGTTCCAAATGCAACAATCCTTCAAAATCCTTATTCATCTAATCAAGAATCAACAGATATACAAGGATCTAGTGAGGAGAATTTTATGCTAGCAGAAATAATTCTTCTTTACAATTGAGGAATCAAGGATTAAAGTAATCTTTAATGATTTAAATTAAAGGATGAGACAAATTTTTAGGCATCATCCTAAAAATATCTTAGAACATATGAAAAAAGTTACAAATGTCATGAAGTGGAGGAGGGACAACTTAAAGTAAGAAAAAATGAAGACAATATTTTAAATATTCTCAAAGATAAAGTGAAAAATCATTAAGAAGCAGGATAGTAGCATGGATTGAGAGTAGAGAGAGAAAGATGCCCGAATATTTGATGCCTAAACTAGGAATCTAAAAGAGATTCAAGTACTTCAATAATACAAAAATAATATTCTATAGAATATAAAGAAGGTAAAATAATAATAATCATAATAGTAATTATTTTGTTTCAGCCTCAAAATTTATTTTTAAATAATTCTCTTAAAGAAATTTTCTTGTAAACTCTAAGGAATTTTTCTTTTAATTCCANNNNNNNNNNNNNNNNNNNNNNNNNNNNNNNNNNNNNNNNNNNNNNNNNNNNNNNNNNNNNNNNNNNNNNNNNNNNNNNNNNNNNNNNNNNNNNNNNNNNNNNNNNNNNNNNNNNNNNNNNNNNNNNNNNNNNNNNNNNNNNNNNNNNNNATCTCTAAAAAATAAAAAATTGAGAAGTTGTGAATTTTCTAGAATTCGGTAACTGCTTATCCATTAACTATAAGGCTTTTTCATAAAAGAAATTTTCCTAATCATTTTTTTTGCATGAAAGAAAATTATGAATCTTTATAGTAAGGGTAGATTCATTTATTTTCTTAATAATAACTCAATAAATAAAAAAGTAAAAACGAAAAAATCATGTAAAGCAGTTACTTTTCAACCTTTAAGAATAATTATATTTATAATAATAGTCTATAATATAATTTATCTAATAGAATTAAGATGTAATTTTAATTATTTCAGTTTTAAGGAGTAATAGGTATTTTTTTCTAATTTATTTAATATTTTAAAAGTTAAGAAATATAATTTCTTGGAAGTGAAGTTAATTTAAAAATATAATAAATTAATTATTTGGCAATAAATAATTAAGAATGTAAAAATTTTGAAAAATAGAGAATTGATTGATTTCAATATTGATATTTTTCATAATTAGTAGACAAAGAAAAAATAACAAATTCAGACAAACCTTTTAATTGATTCATGATTTTTGATTGTGGAAATGAACAAGCAGAAAAATTAAGAAAGGAAAGTCCAGATTAATTAACAATTTTAGGAGATATTTAGAATGTATTTAAATTGTAATACATTCCCTTTTTATATAGATTCCAAAATGCAGCTGCCTTTAGATTTAAATAATTATCGCAAATCAATACCCTAATAATTGGCAAATTTCTCCTTTCAAGATTAAAGCTCCTTAAGCTTCTAAATTGGGATTTTAAGAAATTACCAAAATTATAATATTAGAAATTGCTATAGTATGGTTAAAAAAAATACCGTTTCTAGAGAACTTAATTAAGAATTGTTGAAGTTTAAAATTAAGCTAGAACATCTTTATAACGATTATCTGAAGATAAGATATATTATCCTGTCTTAACATCCCATAGTAGGATAGACTTATCTGAACTACCAGATGCTAACGTAGTACCATCAGGAGAGAAATAGATTGAATAAACAGCTTCTGAATGATCATTCAATTTGGCTTATTATTATCCTGTTTTTACATCCCATAATCGGATAGAAGCATCATTACTACCAGATGCTATTGTTTTACCATCAGGAGAGAAACAAACTGTATATACGCAATCCTCATGACCATCTAATTTGGCTTTTTATTATCCTGTCATTACATCCCATAAACGGATAGATTCATCTACATTGCCAGATGCTATCGTCGCACCATCAGGAGAGAAACAGACTGATATGACATAATTTGAATGACCATCTAATTTGCCTTGTTATTATCTTGTCATAACATCCAATAATCGGATGGAAGCATCATCACTACCAGATACTATTGTAGTACCTTTAGGAGAGAAACAGACTGAATTAACATCATTATTATGACTAATTAATTTTGATATTTATTTCCCTGTTTTAAGATTCCATTAGTACAAAAATTCTCTTCCGCTGAATGCTAATGTAGTATTCTTAGGTGAGATACATACGGATTTCCCTCTCTCTTTACTCTTCTTATAGACTTTATTTTTCCTTTTTTCACATCCCACAAACGAATAGATTTATCATTACTACAAGAAACTATTGTCTTACCATCTGGAAAAAGCAAACTTAATAGATTTTATTACTATGACCAATTAACTTAATTCCCTCATGCAAACCTATATTTCCCCACCTACAATTAAATAATTTGGCTTAATTCAAATTCACTCCACTAATAATGACGTTGTCCAGTTCGGATCCACTTAAGTCACATCTTACCAGGTTAGCTCCTATTAAGGAAATATTTTTAATTCTAATATTCTCAAAACATTATTCCTTCAAATCAACTTTCATTTAAATTAGTAAATGAAGAGAATTAGATCAATCTCTCATCTAAGGCTGTAAGGTGAACTAAAAATTTTAGTAATTATATAATCTTCTTAACTTAAAATATTTTTATGAACAGATCTTTTTTTAATTTCTTCATATTCATCTATCGAGAAATTCTGTTCATTAAATTCTTGATCCTTAATATTTAAGAACATCTGTAATCCTATTAATATCATTCTTTCAGCATTTAGCAATTATTCCTTTTCAAATAGTAAAGAATTTTCTAATTACTATATTTCCAATTCGACTTGGCTTAGATTTTGATATTATGAGAGGAATACTAGACAGTCCTGAATTTTCTCTCTCTTGAAGATTTTAATAAGAATAGGTATGACTTATTTATCAACATCTTTAGATAATGCCAAAACCCCAGATAAATCTTCATCATACTCATTTTTACAATTCATTTTTTTTTAATAGATATTATTGAATTTCTATTACTTGATTTTGAGTTTTATCCACCACACAAATGATGAAAATTATCAGTCAAAACATCAATACCATAGCTTGCATTAATGATTCAATTAGGGAATGAAATAGGTGATGAAATAAATTAATGTGATTTTTAATGCTAGCATACAATGGTGTCTAAAAAAAATTCTCAAACTTGATAAAAAATACGATTTGATTTAAAATACCATTTAAGCATTTTATTAAACCCTATGCTTTTCAATATCACATAAAAAAGTTAGTATGAAGTAGTTAAGTAGTTGAAAAAAAAATAATATCTTGTCCCTTTCTAAAAGCATTCTCCCTTGAAAACAAGCCAGCTCCGATAGCTTAATAGACATTTTCAAATATTACACTAAGAATTGTAGAAGAAAAACAAAATTAAATTTTATATAAACAATCACCTGCAGACTTTCCAGTTTCTCAAATTAAGGATGAGCTACTTGCAACTATCATTTTTTTTATTTTTTTTAAGGAAATGTTAGATAAGCAGCACAGATACCATCATTGACATGCATGTGAAATCAATTTGAACTTTAATTGTTGTAATAAATTAAGTGGAAAAATAGTTTAGGCATTATTAGCATTAATACCCCAACATAATAATATCCCACCAACCAAATTTACAATATTTTGAATTGTGATTGCAAGGATAGAAACATAATCTACCAATAAGTCCATGCAAAGTGCGGTGTTAGAAAATTTTGTAAACGAATGATAAGTAGAACAATTCTCCACCAGTTCAAAGTGTTCGAGCTGAGTAAGATTTTTATAACGTTATAACTAATAGGCTGAATCTTTCTTTTCTTGAAAATAATAAATAAATATTTAAGTGAAATAAAATTTAAAAAGATGAA;start=28086;subtype=EXTERNAL;support_ref=66;support_variant=1;type=ALTERNATIVE;
scaffold51_176_with_IES	MILORD	internal_eliminated_sequence	28639	28723	.	.	.	ID=MILORD.176.28639.28723;Name=MILORD.176.28639.28723;bounded_by_ta=TRUE;common_boundary=Both;end=28723;ies_id=IESPGM.PTET51.1.176.27074;ies_left_dist=0;ies_min_dist=0;ies_right_dist=0;junction_seq=aactggatttaagaaTAactataattatagct;read_names=HWI-D00104:165:C29AHACXX:8:2102:5770:89899,HWI-D00104:165:C29AHACXX:8:1309:2127:70225,HWI-D00104:165:C29AHACXX:8:2303:17955:7464,HWI-D00104:165:C29AHACXX:8:2108:15077:8192,HWI-D00104:165:C29AHACXX:8:1203:3405:88971,HWI-D00104:165:C29AHACXX:8:2101:3860:21425,HWI-D00104:165:C29AHACXX:8:2207:17113:67992,HWI-D00104:165:C29AHACXX:8:1105:15906:39052,HWI-D00104:165:C29AHACXX:8:2305:3949:13586,HWI-D00104:165:C29AHACXX:8:1306:4280:84117,HWI-D00104:165:C29AHACXX:8:1106:3133:79651,HWI-D00104:165:C29AHACXX:8:2101:9409:7235,HWI-D00104:165:C29AHACXX:8:2305:19429:7034,HWI-D00104:165:C29AHACXX:8:1303:12024:51546,HWI-D00104:165:C29AHACXX:8:2303:2113:60913,HWI-D00104:165:C29AHACXX:8:2105:14236:97594;sequence=TATAGATTATTCAAAAGATTTTATTGACAGACAATATAATTAAGATTATAATTAAAAATAAGTTCATCTTGATTCAAATTTAGTG;start=28639;subtype=IES;support_ref=148;support_variant=16;type=IES;
scaffold51_176_with_IES	MILORD	internal_eliminated_sequence	28685	28729	.	.	.	ID=MILORD.176.28685.28729;Name=MILORD.176.28685.28729;bounded_by_ta=TRUE;common_boundary=None;end=28729;ies_id=IESPGM.PTET51.1.176.27074;ies_left_dist=-46;ies_min_dist=6;ies_right_dist=-6;junction_seq=caatataattaagatTAattatagctaaaatg;read_names=HWI-D00104:165:C29AHACXX:8:2202:13348:38008;sequence=TATAATTAAAAATAAGTTCATCTTGATTCAAATTTAGTGTAACTA;start=28685;subtype=OVERLAPPING;support_ref=56;support_variant=1;type=ALTERNATIVE;
scaffold51_176_with_IES	MILORD	internal_eliminated_sequence	29592	29617	.	.	.	ID=MILORD.176.29592.29617;Name=MILORD.176.29592.29617;bounded_by_ta=TRUE;common_boundary=None;end=29617;ies_id=IESPGM.PTET51.1.176.27074;ies_left_dist=-953;ies_min_dist=894;ies_right_dist=-894;junction_seq=tatgaccataaaaacTAcagttagagtaacta;read_names=HWI-D00104:165:C29AHACXX:8:2303:7996:59112;sequence=TATAGAAGTAGTAAAATTTGTACTTA;start=29592;subtype=MAC;support_ref=95;support_variant=1;type=CRYPTIC;
scaffold51_176_with_IES	MILORD	internal_eliminated_sequence	30573	30628	.	.	.	ID=MILORD.176.30573.30628;Name=MILORD.176.30573.30628;bounded_by_ta=TRUE;common_boundary=None;end=30628;ies_id=IESPGM.PTET51.1.176.27074;ies_left_dist=-1934;ies_min_dist=1905;ies_right_dist=-1905;junction_seq=taaatagtctactaaTAcagaagatgactaaa;read_names=HWI-D00104:165:C29AHACXX:8:2205:18234:65475,HWI-D00104:165:C29AHACXX:8:2202:20040:85509,HWI-D00104:165:C29AHACXX:8:1309:15659:50606,HWI-D00104:165:C29AHACXX:8:1106:11566:64466;sequence=TATACTTATATGTTAAAATCAGTTATATATTTTTTTTCTTTAGTTTGATTTGACCA;start=30573;subtype=MAC;support_ref=150;support_variant=4;type=CRYPTIC;
scaffold51_176_with_IES	MILORD	internal_eliminated_sequence	33234	36690	.	.	.	ID=MILORD.176.33234.36690;Name=MILORD.176.33234.36690;bounded_by_ta=TRUE;common_boundary=None;end=36690;ies_id=IESPGM.PTET51.1.176.36434;ies_left_dist=4850;ies_min_dist=1420;ies_right_dist=1420;junction_seq=taataataatcataaTAttattatattatgat;read_names=HWI-D00104:165:C29AHACXX:8:2207:14372:24821;sequence=TAGTAATTATTTTGTTTCAGCCTCAAAATTTATTTTTAAATAATTCTCTTAAAGAAATTTTCTTGTAAACTCTAAGGAATTTTTCTTTTAATTCCANNNNNNNNNNNNNNNNNNNNNNNNNNNNNNNNNNNNNNNNNNNNNNNNNNNNNNNNNNNNNNNNNNNNNNNNNNNNNNNNNNNNNNNNNNNNNNNNNNNNNNNNNNNNNNNNNNNNNNNNNNNNNNNNNNNNNNNNNNNNNNNNNNNNNNATCTCTAAAAAATAAAAAATTGAGAAGTTGTGAATTTTCTAGAATTCGGTAACTGCTTATCCATTAACTATAAGGCTTTTTCATAAAAGAAATTTTCCTAATCATTTTTTTTGCATGAAAGAAAATTATGAATCTTTATAGTAAGGGTAGATTCATTTATTTTCTTAATAATAACTCAATAAATAAAAAAGTAAAAACGAAAAAATCATGTAAAGCAGTTACTTTTCAACCTTTAAGAATAATTATATTTATAATAATAGTCTATAATATAATTTATCTAATAGAATTAAGATGTAATTTTAATTATTTCAGTTTTAAGGAGTAATAGGTATTTTTTTCTAATTTATTTAATATTTTAAAAGTTAAGAAATATAATTTCTTGGAAGTGAAGTTAATTTAAAAATATAATAAATTAATTATTTGGCAATAAATAATTAAGAATGTAAAAATTTTGAAAAATAGAGAATTGATTGATTTCAATATTGATATTTTTCATAATTAGTAGACAAAGAAAAAATAACAAATTCAGACAAACCTTTTAATTGATTCATGATTTTTGATTGTGGAAATGAACAAGCAGAAAAATTAAGAAAGGAAAGTCCAGATTAATTAACAATTTTAGGAGATATTTAGAATGTATTTAAATTGTAATACATTCCCTTTTTATATAGATTCCAAAATGCAGCTGCCTTTAGATTTAAATAATTATCGCAAATCAATACCCTAATAATTGGCAAATTTCTCCTTTCAAGATTAAAGCTCCTTAAGCTTCTAAATTGGGATTTTAAGAAATTACCAAAATTATAATATTAGAAATTGCTATAGTATGGTTAAAAAAAATACCGTTTCTAGAGAACTTAATTAAGAATTGTTGAAGTTTAAAATTAAGCTAGAACATCTTTATAACGATTATCTGAAGATAAGATATATTATCCTGTCTTAACATCCCATAGTAGGATAGACTTATCTGAACTACCAGATGCTAACGTAGTACCATCAGGAGAGAAATAGATTGAATAAACAGCTTCTGAATGATCATTCAATTTGGCTTATTATTATCCTGTTTTTACATCCCATAATCGGATAGAAGCATCATTACTACCAGATGCTATTGTTTTACCATCAGGAGAGAAACAAACTGTATATACGCAATCCTCATGACCATCTAATTTGGCTTTTTATTATCCTGTCATTACATCCCATAAACGGATAGATTCATCTACATTGCCAGATGCTATCGTCGCACCATCAGGAGAGAAACAGACTGATATGACATAATTTGAATGACCATCTAATTTGCCTTGTTATTATCTTGTCATAACATCCAATAATCGGATGGAAGCATCATCACTACCAGATACTATTGTAGTACCTTTAGGAGAGAAACAGACTGAATTAACATCATTATTATGACTAATTAATTTTGATATTTATTTCCCTGTTTTAAGATTCCATTAGTACAAAAATTCTCTTCCGCTGAATGCTAATGTAGTATTCTTAGGTGAGATACATACGGATTTCCCTCTCTCTTTACTCTTCTTATAGACTTTATTTTTCCTTTTTTCACATCCCACAAACGAATAGATTTATCATTACTACAAGAAACTATTGTCTTACCATCTGGAAAAAGCAAACTTAATAGATTTTATTACTATGACCAATTAACTTAATTCCCTCATGCAAACCTATATTTCCCCACCTACAATTAAATAATTTGGCTTAATTCAAATTCACTCCACTAATAATGACGTTGTCCAGTTCGGATCCACTTAAGTCACATCTTACCAGGTTAGCTCCTATTAAGGAAATATTTTTAATTCTAATATTCTCAAAACATTATTCCTTCAAATCAACTTTCATTTAAATTAGTAAATGAAGAGAATTAGATCAATCTCTCATCTAAGGCTGTAAGGTGAACTAAAAATTTTAGTAATTATATAATCTTCTTAACTTAAAATATTTTTATGAACAGATCTTTTTTTAATTTCTTCATATTCATCTATCGAGAAATTCTGTTCATTAAATTCTTGATCCTTAATATTTAAGAACATCTGTAATCCTATTAATATCATTCTTTCAGCATTTAGCAATTATTCCTTTTCAAATAGTAAAGAATTTTCTAATTACTATATTTCCAATTCGACTTGGCTTAGATTTTGATATTATGAGAGGAATACTAGACAGTCCTGAATTTTCTCTCTCTTGAAGATTTTAATAAGAATAGGTATGACTTATTTATCAACATCTTTAGATAATGCCAAAACCCCAGATAAATCTTCATCATACTCATTTTTACAATTCATTTTTTTTTAATAGATATTATTGAATTTCTATTACTTGATTTTGAGTTTTATCCACCACACAAATGATGAAAATTATCAGTCAAAACATCAATACCATAGCTTGCATTAATGATTCAATTAGGGAATGAAATAGGTGATGAAATAAATTAATGTGATTTTTAATGCTAGCATACAATGGTGTCTAAAAAAAATTCTCAAACTTGATAAAAAATACGATTTGATTTAAAATACCATTTAAGCATTTTATTAAACCCTATGCTTTTCAATATCACATAAAAAAGTTAGTATGAAGTAGTTAAGTAGTTGAAAAAAAAATAATATCTTGTCCCTTTCTAAAAGCATTCTCCCTTGAAAACAAGCCAGCTCCGATAGCTTAATAGACATTTTCAAATATTACACTAAGAATTGTAGAAGAAAAACAAAATTAAATTTTATATAAACAATCACCTGCAGACTTTCCAGTTTCTCAAATTAAGGATGAGCTACTTGCAACTATCATTTTTTTTATTTTTTTTAAGGAAATGTTAGATAAGCAGCACAGATACCATCATTGACATGCATGTGAAATCAATTTGAACTTTAATTGTTGTAATAAATTAAGTGGAAAAATAGTTTAGGCATTATTAGCATTAATACCCCAACATAATAATATCCCACCAACCAAATTTACAATATTTTGAATTGTGATTGCAAGGATAGAAACATAATCTACCAATAAGTCCATGCAAAGTGCGGTGTTAGAAAATTTTGTAAACGAATGATAAGTAGAACAATTCTCCACCAGTTCAAAGTGTTCGAGCTGAGTAAGATTTTTATAACGTTATAACTAATAGGCTGAATCTTTCTTTTCTTGAAAATAATAAATAAATATTTAAGTGAAATAAAATTTAAAAAGATGAATATTTTTA;start=33234;subtype=MAC;support_ref=62;support_variant=1;type=CRYPTIC;
scaffold51_176_with_IES	MILORD	internal_eliminated_sequence	33966	36670	.	.	.	ID=MILORD.176.33966.36670;Name=MILORD.176.33966.36670;bounded_by_ta=TRUE;common_boundary=None;end=36670;ies_id=IESPGM.PTET51.1.176.36434;ies_left_dist=4118;ies_min_dist=1440;ies_right_dist=1440;junction_seq=tgatttcaatattgaTAaaaagatgaatattt;read_names=HWI-D00104:165:C29AHACXX:8:2306:9035:12644;sequence=TATTTTTCATAATTAGTAGACAAAGAAAAAATAACAAATTCAGACAAACCTTTTAATTGATTCATGATTTTTGATTGTGGAAATGAACAAGCAGAAAAATTAAGAAAGGAAAGTCCAGATTAATTAACAATTTTAGGAGATATTTAGAATGTATTTAAATTGTAATACATTCCCTTTTTATATAGATTCCAAAATGCAGCTGCCTTTAGATTTAAATAATTATCGCAAATCAATACCCTAATAATTGGCAAATTTCTCCTTTCAAGATTAAAGCTCCTTAAGCTTCTAAATTGGGATTTTAAGAAATTACCAAAATTATAATATTAGAAATTGCTATAGTATGGTTAAAAAAAATACCGTTTCTAGAGAACTTAATTAAGAATTGTTGAAGTTTAAAATTAAGCTAGAACATCTTTATAACGATTATCTGAAGATAAGATATATTATCCTGTCTTAACATCCCATAGTAGGATAGACTTATCTGAACTACCAGATGCTAACGTAGTACCATCAGGAGAGAAATAGATTGAATAAACAGCTTCTGAATGATCATTCAATTTGGCTTATTATTATCCTGTTTTTACATCCCATAATCGGATAGAAGCATCATTACTACCAGATGCTATTGTTTTACCATCAGGAGAGAAACAAACTGTATATACGCAATCCTCATGACCATCTAATTTGGCTTTTTATTATCCTGTCATTACATCCCATAAACGGATAGATTCATCTACATTGCCAGATGCTATCGTCGCACCATCAGGAGAGAAACAGACTGATATGACATAATTTGAATGACCATCTAATTTGCCTTGTTATTATCTTGTCATAACATCCAATAATCGGATGGAAGCATCATCACTACCAGATACTATTGTAGTACCTTTAGGAGAGAAACAGACTGAATTAACATCATTATTATGACTAATTAATTTTGATATTTATTTCCCTGTTTTAAGATTCCATTAGTACAAAAATTCTCTTCCGCTGAATGCTAATGTAGTATTCTTAGGTGAGATACATACGGATTTCCCTCTCTCTTTACTCTTCTTATAGACTTTATTTTTCCTTTTTTCACATCCCACAAACGAATAGATTTATCATTACTACAAGAAACTATTGTCTTACCATCTGGAAAAAGCAAACTTAATAGATTTTATTACTATGACCAATTAACTTAATTCCCTCATGCAAACCTATATTTCCCCACCTACAATTAAATAATTTGGCTTAATTCAAATTCACTCCACTAATAATGACGTTGTCCAGTTCGGATCCACTTAAGTCACATCTTACCAGGTTAGCTCCTATTAAGGAAATATTTTTAATTCTAATATTCTCAAAACATTATTCCTTCAAATCAACTTTCATTTAAATTAGTAAATGAAGAGAATTAGATCAATCTCTCATCTAAGGCTGTAAGGTGAACTAAAAATTTTAGTAATTATATAATCTTCTTAACTTAAAATATTTTTATGAACAGATCTTTTTTTAATTTCTTCATATTCATCTATCGAGAAATTCTGTTCATTAAATTCTTGATCCTTAATATTTAAGAACATCTGTAATCCTATTAATATCATTCTTTCAGCATTTAGCAATTATTCCTTTTCAAATAGTAAAGAATTTTCTAATTACTATATTTCCAATTCGACTTGGCTTAGATTTTGATATTATGAGAGGAATACTAGACAGTCCTGAATTTTCTCTCTCTTGAAGATTTTAATAAGAATAGGTATGACTTATTTATCAACATCTTTAGATAATGCCAAAACCCCAGATAAATCTTCATCATACTCATTTTTACAATTCATTTTTTTTTAATAGATATTATTGAATTTCTATTACTTGATTTTGAGTTTTATCCACCACACAAATGATGAAAATTATCAGTCAAAACATCAATACCATAGCTTGCATTAATGATTCAATTAGGGAATGAAATAGGTGATGAAATAAATTAATGTGATTTTTAATGCTAGCATACAATGGTGTCTAAAAAAAATTCTCAAACTTGATAAAAAATACGATTTGATTTAAAATACCATTTAAGCATTTTATTAAACCCTATGCTTTTCAATATCACATAAAAAAGTTAGTATGAAGTAGTTAAGTAGTTGAAAAAAAAATAATATCTTGTCCCTTTCTAAAAGCATTCTCCCTTGAAAACAAGCCAGCTCCGATAGCTTAATAGACATTTTCAAATATTACACTAAGAATTGTAGAAGAAAAACAAAATTAAATTTTATATAAACAATCACCTGCAGACTTTCCAGTTTCTCAAATTAAGGATGAGCTACTTGCAACTATCATTTTTTTTATTTTTTTTAAGGAAATGTTAGATAAGCAGCACAGATACCATCATTGACATGCATGTGAAATCAATTTGAACTTTAATTGTTGTAATAAATTAAGTGGAAAAATAGTTTAGGCATTATTAGCATTAATACCCCAACATAATAATATCCCACCAACCAAATTTACAATATTTTGAATTGTGATTGCAAGGATAGAAACATAATCTACCAATAAGTCCATGCAAAGTGCGGTGTTAGAAAATTTTGTAAACGAATGATAAGTAGAACAATTCTCCACCAGTTCAAAGTGTTCGAGCTGAGTAAGATTTTTATAACGTTATAACTAATAGGCTGAATCTTTCTTTTCTTGAAAATAATAAATAAATATTTAAGTGAAATAAAATT;start=33966;subtype=MAC;support_ref=60;support_variant=1;type=CRYPTIC;
scaffold51_176_with_IES	MILORD	internal_eliminated_sequence	35388	35415	.	.	.	ID=MILORD.176.35388.35415;Name=MILORD.176.35388.35415;bounded_by_ta=TRUE;common_boundary=None;end=35415;ies_id=IESPGM.PTET51.1.176.36434;ies_left_dist=2696;ies_min_dist=2695;ies_right_dist=2695;junction_seq=tctcatctaaggctgTAtaatcttcttaactt;read_names=HWI-D00104:165:C29AHACXX:8:1301:16146:100934,HWI-D00104:165:C29AHACXX:8:2308:7058:15458;sequence=TAAGGTGAACTAAAAATTTTAGTAATTA;start=35388;subtype=MAC;support_ref=148;support_variant=2;type=CRYPTIC;
scaffold51_176_with_IES	MILORD	internal_eliminated_sequence	35388	35413	.	.	.	ID=MILORD.176.35388.35413;Name=MILORD.176.35388.35413;bounded_by_ta=TRUE;common_boundary=None;end=35413;ies_id=IESPGM.PTET51.1.176.36434;ies_left_dist=2696;ies_min_dist=2696;ies_right_dist=2697;junction_seq=tctcatctaaggctgTAtataatcttcttaac;read_names=HWI-D00104:165:C29AHACXX:8:2207:16199:59150;sequence=TAAGGTGAACTAAAAATTTTAGTAAT;start=35388;subtype=MAC;support_ref=74;support_variant=1;type=CRYPTIC;
scaffold51_176_with_IES	MILORD	internal_eliminated_sequence	38084	38110	.	.	.	ID=MILORD.176.38084.38110;Name=MILORD.176.38084.38110;bounded_by_ta=TRUE;common_boundary=Both;end=38110;ies_id=IESPGM.PTET51.1.176.36434;ies_left_dist=0;ies_min_dist=0;ies_right_dist=0;junction_seq=actctcaaaaagaagTAtatagataagtagat;read_names=HWI-D00104:165:C29AHACXX:8:1306:18813:17489,HWI-D00104:165:C29AHACXX:8:2307:13045:2993,HWI-D00104:165:C29AHACXX:8:2303:13914:36851,HWI-D00104:165:C29AHACXX:8:1105:20687:55658,HWI-D00104:165:C29AHACXX:8:2303:14152:96237,HWI-D00104:165:C29AHACXX:8:2104:14468:40118,HWI-D00104:165:C29AHACXX:8:1102:5945:99942,HWI-D00104:165:C29AHACXX:8:2308:1343:18118,HWI-D00104:165:C29AHACXX:8:1203:5712:59185,HWI-D00104:165:C29AHACXX:8:2304:14449:51431,HWI-D00104:165:C29AHACXX:8:1108:14466:7876,HWI-D00104:165:C29AHACXX:8:2102:13079:19183,HWI-D00104:165:C29AHACXX:8:1203:10430:81788,HWI-D00104:165:C29AHACXX:8:2101:15391:77256,HWI-D00104:165:C29AHACXX:8:1202:8702:62684,HWI-D00104:165:C29AHACXX:8:1104:14608:31504,HWI-D00104:165:C29AHACXX:8:2207:6621:59744,HWI-D00104:165:C29AHACXX:8:2105:19391:21655,HWI-D00104:165:C29AHACXX:8:2103:3914:86773,HWI-D00104:165:C29AHACXX:8:2202:4000:24059,HWI-D00104:165:C29AHACXX:8:1306:6062:42380,HWI-D00104:165:C29AHACXX:8:2201:16740:57437,HWI-D00104:165:C29AHACXX:8:1303:6357:10290,HWI-D00104:165:C29AHACXX:8:1301:7004:12687,HWI-D00104:165:C29AHACXX:8:1306:19199:35788,HWI-D00104:165:C29AHACXX:8:1202:5562:87457,HWI-D00104:165:C29AHACXX:8:1305:5957:56911,HWI-D00104:165:C29AHACXX:8:1103:20373:66768,HWI-D00104:165:C29AHACXX:8:2304:2279:93167,HWI-D00104:165:C29AHACXX:8:1105:2101:12618,HWI-D00104:165:C29AHACXX:8:2302:4879:68689;sequence=TATGATATATAAAATAATATTTAATTA;start=38084;subtype=IES;support_ref=8;support_variant=31;type=IES;
scaffold51_176_with_IES	MILORD	internal_eliminated_sequence	38370	38424	.	.	.	ID=MILORD.176.38370.38424;Name=MILORD.176.38370.38424;bounded_by_ta=TRUE;common_boundary=Both;end=38424;ies_id=IESPGM.PTET51.1.176.36693;ies_left_dist=0;ies_min_dist=0;ies_right_dist=0;junction_seq=tttgtttattattgtTAattattaattatctt;read_names=HWI-D00104:165:C29AHACXX:8:1305:10383:24260,HWI-D00104:165:C29AHACXX:8:2303:10472:74808,HWI-D00104:165:C29AHACXX:8:1305:11183:19069,HWI-D00104:165:C29AHACXX:8:2306:3181:87062,HWI-D00104:165:C29AHACXX:8:1304:10733:44450,HWI-D00104:165:C29AHACXX:8:1204:4532:41966,HWI-D00104:165:C29AHACXX:8:2205:14576:27155,HWI-D00104:165:C29AHACXX:8:2103:5358:69587,HWI-D00104:165:C29AHACXX:8:1105:6536:44490,HWI-D00104:165:C29AHACXX:8:2204:14307:26615,HWI-D00104:165:C29AHACXX:8:2304:10500:21669,HWI-D00104:165:C29AHACXX:8:1108:19499:31623,HWI-D00104:165:C29AHACXX:8:1101:15521:82549,HWI-D00104:165:C29AHACXX:8:1104:5998:45448,HWI-D00104:165:C29AHACXX:8:2307:17766:45844,HWI-D00104:165:C29AHACXX:8:2209:2589:37471,HWI-D00104:165:C29AHACXX:8:2204:6551:68912;sequence=TACAGATAACAGTCCAAAATATTATAAATTTGATTTCTAATATATAATTTATGTG;start=38370;subtype=IES;support_ref=1;support_variant=17;type=IES;
scaffold51_176_with_IES	MILORD	internal_eliminated_sequence	38606	38632	.	.	.	ID=MILORD.176.38606.38632;Name=MILORD.176.38606.38632;bounded_by_ta=TRUE;common_boundary=None;end=38632;ies_id=IESPGM.PTET51.1.176.36693;ies_left_dist=-236;ies_min_dist=208;ies_right_dist=-208;junction_seq=cacttttaacattaaTAtcctcttatattgta;read_names=HWI-D00104:165:C29AHACXX:8:2207:8489:59719,HWI-D00104:165:C29AHACXX:8:1304:17950:21375;sequence=TATAATTTCTTAAGACTATATTAACCA;start=38606;subtype=MAC;support_ref=184;support_variant=2;type=CRYPTIC;
scaffold51_176_with_IES	MILORD	internal_eliminated_sequence	38832	38968	.	.	.	ID=MILORD.176.38832.38968;Name=MILORD.176.38832.38968;bounded_by_ta=TRUE;common_boundary=Both;end=38968;ies_id=IESPGM.PTET51.1.176.37100;ies_left_dist=0;ies_min_dist=0;ies_right_dist=0;junction_seq=ttattgatgctattgTAtcttcatccataaat;read_names=HWI-D00104:165:C29AHACXX:8:2102:8591:9226,HWI-D00104:165:C29AHACXX:8:2306:2320:51080,HWI-D00104:165:C29AHACXX:8:1106:20614:27886,HWI-D00104:165:C29AHACXX:8:1101:14560:48629,HWI-D00104:165:C29AHACXX:8:1309:5695:88800,HWI-D00104:165:C29AHACXX:8:2204:13185:86080,HWI-D00104:165:C29AHACXX:8:1101:12633:71809,HWI-D00104:165:C29AHACXX:8:2105:15095:62638;sequence=TACTGATTGATTAAAAATAATATTGAAATAAAAGATATTAATGTTATAATTGTTTGCTTATTTTTGAATTATAAATTAAAATTACTATTAATATCCTGTTAGGTTAAATTAAAATAAATGAAATATTAATCGATCAA;start=38832;subtype=IES;support_ref=0;support_variant=8;type=IES;
scaffold51_176_with_IES	MILORD	internal_eliminated_sequence	39782	39846	.	.	.	ID=MILORD.176.39782.39846;Name=MILORD.176.39782.39846;bounded_by_ta=TRUE;common_boundary=Both;end=39846;ies_id=IESPGM.PTET51.1.176.37913;ies_left_dist=0;ies_min_dist=0;ies_right_dist=0;junction_seq=gaaacaaaagatttgTAatttctccatcataa;read_names=HWI-D00104:165:C29AHACXX:8:2205:17901:35595,HWI-D00104:165:C29AHACXX:8:2103:6138:4922,HWI-D00104:165:C29AHACXX:8:1203:8671:44214,HWI-D00104:165:C29AHACXX:8:1302:14162:83002,HWI-D00104:165:C29AHACXX:8:1304:12072:68140,HWI-D00104:165:C29AHACXX:8:2308:20114:15600,HWI-D00104:165:C29AHACXX:8:2207:2187:101348,HWI-D00104:165:C29AHACXX:8:1101:16370:84602,HWI-D00104:165:C29AHACXX:8:1104:18923:2983,HWI-D00104:165:C29AHACXX:8:1105:9353:34976,HWI-D00104:165:C29AHACXX:8:1304:11567:42898,HWI-D00104:165:C29AHACXX:8:1105:4693:78897,HWI-D00104:165:C29AHACXX:8:2204:18760:59405,HWI-D00104:165:C29AHACXX:8:2307:16731:2247,HWI-D00104:165:C29AHACXX:8:1309:4484:65748,HWI-D00104:165:C29AHACXX:8:1307:11969:96321,HWI-D00104:165:C29AHACXX:8:2105:10091:23599,HWI-D00104:165:C29AHACXX:8:2204:6780:80280,HWI-D00104:165:C29AHACXX:8:2304:8461:7735,HWI-D00104:165:C29AHACXX:8:1103:12991:88285,HWI-D00104:165:C29AHACXX:8:2207:11393:76195,HWI-D00104:165:C29AHACXX:8:1203:17979:56391,HWI-D00104:165:C29AHACXX:8:2205:20225:69268,HWI-D00104:165:C29AHACXX:8:2204:11168:82487,HWI-D00104:165:C29AHACXX:8:2305:9212:78310,HWI-D00104:165:C29AHACXX:8:1201:15925:97358,HWI-D00104:165:C29AHACXX:8:2304:17262:97573,HWI-D00104:165:C29AHACXX:8:1309:4254:9653,HWI-D00104:165:C29AHACXX:8:2201:3031:77454,HWI-D00104:165:C29AHACXX:8:2203:15081:23302,HWI-D00104:165:C29AHACXX:8:1301:18673:9561,HWI-D00104:165:C29AHACXX:8:2203:2971:45215,HWI-D00104:165:C29AHACXX:8:2301:17890:29599,HWI-D00104:165:C29AHACXX:8:1301:18399:58496,HWI-D00104:165:C29AHACXX:8:2206:12489:6101;sequence=TATTGTCTCTACTTGAAACTTACTATCCAAATAATAATAATATTTTATAAATTTTCAATTTACAA;start=39782;subtype=IES;support_ref=2;support_variant=35;type=IES;
scaffold51_176_with_IES	MILORD	internal_eliminated_sequence	40127	40131	.	.	.	ID=MILORD.176.40127.40131;Name=MILORD.176.40127.40131;bounded_by_ta=TRUE;common_boundary=None;end=40131;ies_id=IESPGM.PTET51.1.176.38473;ies_left_dist=280;ies_min_dist=280;ies_right_dist=650;junction_seq=tgattgcaactcaatTAataaaaagaagtcct;read_names=HWI-D00104:165:C29AHACXX:8:1102:8135:15043;sequence=TAATT;start=40127;subtype=MAC;support_ref=88;support_variant=1;type=CRYPTIC;
scaffold51_176_with_IES	MILORD	internal_eliminated_sequence	40407	43668	.	.	.	ID=MILORD.176.40407.43668;Name=MILORD.176.40407.43668;bounded_by_ta=TRUE;common_boundary=LEFT;end=43668;ies_id=IESPGM.PTET51.1.176.38473;ies_left_dist=0;ies_min_dist=0;ies_right_dist=-2887;junction_seq=tttggatcatctttgTAcaataaaggttgaaa;read_names=HWI-D00104:165:C29AHACXX:8:1309:12500:9754;sequence=TATTGTAAATTTGATATAATATATATTTATAGAATCTATAAACAATATAATAACAAAATAAATAATATGAATATATGCAAAATAACAGAAATGCAAGTTGAGATAACTCATTCATTGTAAAATACTACTTATTTTTTTTATCAATTAAAAAACATAATTATTTTTTCTCAATTAGTTTTCATTTTTATTTATCAAAAATTTTGGGTTTTTTGGGAAGCAGATTTTAGTAATATCGATATTAATAATATTTATTATTATTCTTAATTATAAACTTAATATTAATAAAATTTTAATTAAGTTTCATTTTTCATTGTTAGTTCCTATTAATTAATACAAATTCACATTTTAATTATAAAGCTTGATTTACTACAACAATACCATTTAACGTTTTTGATTTTGAGATCAGTAATGTCGATTTTGCATTTTTAATCTATTGAATATAATATTATAATAATACCTTCAGAAAAGCTAATTTACATTATGGAATTCTAGTAATAAAATGAATAGTCTATTTCGATTGATGTCAAACTAACTTTGCTTTGATAATTCAACTATAAGAATATATTTAAATATAACTGAACGAATAAATGTCTTAAAACAAGATATCCTTATTACATTGAAATCAAAGTAGTTTCATAATTTTAAAATAAACTAAACAAAGACCTAAATTTGGAATAACCCTCTATTGTTTATAAAATTCTGCAATTCTACATATAGAGTTATTAATTGTAGTTTAGGAAGTTAAGTTTGGCAATATTACCATCGTTTGAAAAGACATCCTAAAATGTCACATTAGTGAAATTGAAGTTAATTTATTAGGCAATTGGTTTCAGATATATAACACCACCTTCAGCAGTTCCAATAATTGTATCATAAATAGAATCTAATATATCAATTTAGATATTAATGCTTCCATCAATAACATACAGGCAACCACCAAATGATTATTCTTCAGATATTTTAGTGTAGATATTTTTAAATACAGAATTTCTGACGAGTAAATATCCTTCATTTTCTAATGTAATTTTAAAACATCCTGCAGATGTTGAAAAACTACCTTCAATATTTGTGTTTCTAAATTACACTGAGGAAGATATTAGTTAACCATTTCCACTTGTGTGATAGCACTTAAAATTAATTTTTGATTTATTCTAATGTTAAAGTATAAGGTTGATATTTCCAATTTATGTGCTTCAAAAAGCTATCACCAATCTAATTATTTGAAGCAAAAGATGAATCAATTAGATTAACTTATTCAGCATTTATATATAATAAACTATTTTCACTTTAAGAGACATAATTTTGGTTAAACTAGCAATTGATCAACTATATTTTCGAATTTTATGCAATTATATAGAATATTAAAGCTGAGTCAGACTCAGATTCTTTATAGTATGAATAGTAAATGTTATTATTAAATTTAGAATTTAGAATTTAGATATCTTATTATTATTCTGATTATATAAGAATTCCAGATATCTAATTAATAGTCTAACTCTTTTAGATGATGCAATTATCTAAATTCATGGAATCTATAACAATAGATTCAGATCTTCTAATAATTTAGGTTGCAATAGAGATTATGTAGATCATAGGGAAATCCAAAAGAATAAGATTAGATACATAAAAGTTTTATATTTTAATATTTTATGCCTTTTAAATGATCAAAGTAGATGTATATTTCGAATATGGATTAAGTTATGAACATTATTCATCTGCAATAATGCTTTTAAAGAAGTACTTTGAGTTTAATGAAATAGTAAAATTTGAAAGTACAATTAAAAATTATAAAGTCACATGATTGAATATTAGTTATCAACTGTACTAAGTTAATGGCTGAAGATAGTAAAAATTCTGTAATACCAATTGATCTGATGATTTTAATATCAGATATTTCAATTATGTTGGATTATATTAGAATAATAGAGGAAATTGACTATAAATTGGAAACCAATTAAATATTATCATAAAGAGTGATTGTATCTAAAATAATATTTGACATCTTAACAGTACTAGTCAAATCATTTGATACTAAATTTATAAGAATTGTTTTATCGTCGTGTTAAATCTAATTAACTTCAATATTCTCAAAAATGATAGATTGAAACTAGTAATCTTAAACAAAATTAATAATTGAGCTATTCTTTAAACTACAAAACTTAATTTAATAGTCCTTATTAATTTATTCATTTGTTGTTTAAAATAGAATGAAATTTTAGAATGTTGAATTTGTTAAAGAGATTCTGCTTATAATTAAACTTTTATAACAAAAAGTCTAGAATAAAGGCTGAATATTAGATAACAAGGAGAAAACGATCGATATTTATGATATAGATCCTTACATAACTAGATATTAGTTATTTTTAATTTTCATAAATGAGCTAGAATAAAGATTGGAATTTATCATTAGAATGTTATTAATATAACAATTTGTAGTTTTTTAAAAGTAATTATCAAGTAAAATGATATTTGAATTATGCATCTTTGAATTTTGAATAGTAAATTGATCAATATTAATGTTAATATATTGCTAGATAACTGTATATTCTTAATAAAATAAACTTGTGACCGATAATAGATTTATATTCTGTAATGATAAGTTTTATATCTATAATTCCTAGAGATTTGTGGATAAAATATTAAATGTTATTGGATTTTAATCTTCTTATTATTGTTGTATAATTACTGAATTAAATAGTACTTTCAATGCCCTTAAAGATTATAAATGAATGTTCACATTTGATTAAGGCTAAATTACTAATTTTTGTATTGAAATAGATTCGAAATTCAGTATTTCTAGATTTGAGTTAAGGAATAATGTGTATCCATTACCAATTAGAGTAATTTTTGCTGATGTGACAAAATAGATGTTTTAAATTAAAGTAGTGAAAATGTAGGAGTGAAAATCTATTGAGCAATCTTAAATGAAACTAAATTATAACTCAACTTCTTAAATTTGTTATATATTTAGATATGTATACAAATTTAGATTTTCGATTCTTCCAAAATTGCTTTAAGATTTATTATTGGTTAATAGTTCATCAATTTTAACATTTTACTGTAGAAAATGCTATTTGTCTAAGGCCAATTCATGATGTTAATTAAATAGCTCTGTGTTATTAATAAGACTAAATTTAAATACTTTTTCTGATACAAGAAAAAACAATTTTAAAATTTAATATCAATAATGATAACATGAAAAATATTTTTTTTATAATTTAATATATTTATAATCAAATTTTATCAATATTTGTTTCAACAA;start=40407;subtype=PARTIAL_EXTERNAL;support_ref=0;support_variant=1;type=ALTERNATIVE;
scaffold51_176_with_IES	MILORD	internal_eliminated_sequence	40407	40781	.	.	.	ID=MILORD.176.40407.40781;Name=MILORD.176.40407.40781;bounded_by_ta=TRUE;common_boundary=Both;end=40781;ies_id=IESPGM.PTET51.1.176.38473;ies_left_dist=0;ies_min_dist=0;ies_right_dist=0;junction_seq=tttggatcatctttgTAccatttaacgttttt;read_names=HWI-D00104:165:C29AHACXX:8:1305:12195:31877,HWI-D00104:165:C29AHACXX:8:2103:5940:90302,HWI-D00104:165:C29AHACXX:8:2305:19096:29383,HWI-D00104:165:C29AHACXX:8:2101:10836:68959,HWI-D00104:165:C29AHACXX:8:1101:13808:101054,HWI-D00104:165:C29AHACXX:8:1108:20110:44553,HWI-D00104:165:C29AHACXX:8:1302:6038:84680,HWI-D00104:165:C29AHACXX:8:2104:7809:43608,HWI-D00104:165:C29AHACXX:8:1304:3819:51973,HWI-D00104:165:C29AHACXX:8:1104:8945:79387,HWI-D00104:165:C29AHACXX:8:2308:1274:10142,HWI-D00104:165:C29AHACXX:8:2102:3100:45366,HWI-D00104:165:C29AHACXX:8:1306:5824:10682,HWI-D00104:165:C29AHACXX:8:2308:20335:89204;sequence=TATTGTAAATTTGATATAATATATATTTATAGAATCTATAAACAATATAATAACAAAATAAATAATATGAATATATGCAAAATAACAGAAATGCAAGTTGAGATAACTCATTCATTGTAAAATACTACTTATTTTTTTTATCAATTAAAAAACATAATTATTTTTTCTCAATTAGTTTTCATTTTTATTTATCAAAAATTTTGGGTTTTTTGGGAAGCAGATTTTAGTAATATCGATATTAATAATATTTATTATTATTCTTAATTATAAACTTAATATTAATAAAATTTTAATTAAGTTTCATTTTTCATTGTTAGTTCCTATTAATTAATACAAATTCACATTTTAATTATAAAGCTTGATTTACTACAACAA;start=40407;subtype=IES;support_ref=0;support_variant=14;type=IES;
scaffold51_176_with_IES	MILORD	internal_eliminated_sequence	41331	41372	.	.	.	ID=MILORD.176.41331.41372;Name=MILORD.176.41331.41372;bounded_by_ta=TRUE;common_boundary=None;end=41372;ies_id=IESPGM.PTET51.1.176.38473;ies_left_dist=-924;ies_min_dist=591;ies_right_dist=-591;junction_seq=cttccatcaataacaTAgatatttttaaatac;read_names=HWI-D00104:165:C29AHACXX:8:1206:1903:16619;sequence=TACAGGCAACCACCAAATGATTATTCTTCAGATATTTTAGTG;start=41331;subtype=MAC;support_ref=96;support_variant=1;type=CRYPTIC;
scaffold51_176_with_IES	MILORD	internal_eliminated_sequence	43524	43668	.	.	.	ID=MILORD.176.43524.43668;Name=MILORD.176.43524.43668;bounded_by_ta=TRUE;common_boundary=Both;end=43668;ies_id=IESPGM.PTET51.1.176.41166;ies_left_dist=0;ies_min_dist=0;ies_right_dist=0;junction_seq=taaatagctctgtgtTAcaataaaggttgaaa;read_names=HWI-D00104:165:C29AHACXX:8:2306:5068:85883,HWI-D00104:165:C29AHACXX:8:2205:14673:55876,HWI-D00104:165:C29AHACXX:8:2307:6400:14845,HWI-D00104:165:C29AHACXX:8:2103:19275:49048,HWI-D00104:165:C29AHACXX:8:2105:8901:47982,HWI-D00104:165:C29AHACXX:8:2103:2569:30450,HWI-D00104:165:C29AHACXX:8:1202:5761:73113,HWI-D00104:165:C29AHACXX:8:1101:14355:3076,HWI-D00104:165:C29AHACXX:8:1204:15015:73976,HWI-D00104:165:C29AHACXX:8:1202:4257:16822,HWI-D00104:165:C29AHACXX:8:1203:3381:32450,HWI-D00104:165:C29AHACXX:8:1205:6935:82295,HWI-D00104:165:C29AHACXX:8:2101:15898:82483,HWI-D00104:165:C29AHACXX:8:2203:5189:61019,HWI-D00104:165:C29AHACXX:8:1302:3216:9887,HWI-D00104:165:C29AHACXX:8:1204:10132:60849,HWI-D00104:165:C29AHACXX:8:1301:10359:100716,HWI-D00104:165:C29AHACXX:8:1103:12997:92036,HWI-D00104:165:C29AHACXX:8:1102:13509:48186,HWI-D00104:165:C29AHACXX:8:2104:12313:31176,HWI-D00104:165:C29AHACXX:8:2304:3526:100983,HWI-D00104:165:C29AHACXX:8:1102:5005:49412,HWI-D00104:165:C29AHACXX:8:1304:1633:17290,HWI-D00104:165:C29AHACXX:8:2305:18066:74746,HWI-D00104:165:C29AHACXX:8:2305:19678:62866,HWI-D00104:165:C29AHACXX:8:1103:8809:29445,HWI-D00104:165:C29AHACXX:8:2302:9624:82111,HWI-D00104:165:C29AHACXX:8:1107:14345:42880,HWI-D00104:165:C29AHACXX:8:2202:8909:44372,HWI-D00104:165:C29AHACXX:8:2303:19697:30813,HWI-D00104:165:C29AHACXX:8:2303:6184:36592,HWI-D00104:165:C29AHACXX:8:2201:15890:15617,HWI-D00104:165:C29AHACXX:8:1105:10505:12809,HWI-D00104:165:C29AHACXX:8:2307:13960:82405,HWI-D00104:165:C29AHACXX:8:2103:11562:9096,HWI-D00104:165:C29AHACXX:8:1203:1705:80229,HWI-D00104:165:C29AHACXX:8:2301:12259:6108,HWI-D00104:165:C29AHACXX:8:2201:20993:48795,HWI-D00104:165:C29AHACXX:8:1104:20352:59893,HWI-D00104:165:C29AHACXX:8:1206:6499:76436,HWI-D00104:165:C29AHACXX:8:2207:15156:6823,HWI-D00104:165:C29AHACXX:8:1106:2346:63582,HWI-D00104:165:C29AHACXX:8:1103:3480:52939,HWI-D00104:165:C29AHACXX:8:2303:2451:86389,HWI-D00104:165:C29AHACXX:8:2103:5021:99936,HWI-D00104:165:C29AHACXX:8:1103:15035:50820,HWI-D00104:165:C29AHACXX:8:1306:2439:13019,HWI-D00104:165:C29AHACXX:8:1201:20966:70499,HWI-D00104:165:C29AHACXX:8:1102:10239:96140;sequence=TATTAATAAGACTAAATTTAAATACTTTTTCTGATACAAGAAAAAACAATTTTAAAATTTAATATCAATAATGATAACATGAAAAATATTTTTTTTATAATTTAATATATTTATAATCAAATTTTATCAATATTTGTTTCAACAA;start=43524;subtype=IES;support_ref=4;support_variant=49;type=IES;
scaffold51_176_with_IES	MILORD	internal_eliminated_sequence	43524	43673	.	.	.	ID=MILORD.176.43524.43673;Name=MILORD.176.43524.43673;bounded_by_ta=TRUE;common_boundary=LEFT;end=43673;ies_id=IESPGM.PTET51.1.176.41166;ies_left_dist=0;ies_min_dist=0;ies_right_dist=-5;junction_seq=taaatagctctgtgtTAaaggttgaaattcaa;read_names=HWI-D00104:165:C29AHACXX:8:2204:19035:33982,HWI-D00104:165:C29AHACXX:8:1203:10300:56657;sequence=TATTAATAAGACTAAATTTAAATACTTTTTCTGATACAAGAAAAAACAATTTTAAAATTTAATATCAATAATGATAACATGAAAAATATTTTTTTTATAATTTAATATATTTATAATCAAATTTTATCAATATTTGTTTCAACAATACAA;start=43524;subtype=PARTIAL_EXTERNAL;support_ref=4;support_variant=2;type=ALTERNATIVE;
scaffold51_176_with_IES	MILORD	internal_eliminated_sequence	45028	45081	.	.	.	ID=MILORD.176.45028.45081;Name=MILORD.176.45028.45081;bounded_by_ta=TRUE;common_boundary=Both;end=45081;ies_id=IESPGM.PTET51.1.176.42525;ies_left_dist=0;ies_min_dist=0;ies_right_dist=0;junction_seq=gagattgacattaaaTAtatacctttaataag;read_names=HWI-D00104:165:C29AHACXX:8:2302:6813:24442,HWI-D00104:165:C29AHACXX:8:2307:4863:92885,HWI-D00104:165:C29AHACXX:8:2308:5087:54106,HWI-D00104:165:C29AHACXX:8:1108:19676:24164,HWI-D00104:165:C29AHACXX:8:2204:8766:71576,HWI-D00104:165:C29AHACXX:8:1206:11790:3567,HWI-D00104:165:C29AHACXX:8:1305:5145:74843,HWI-D00104:165:C29AHACXX:8:1206:14245:14518,HWI-D00104:165:C29AHACXX:8:1306:3767:82651,HWI-D00104:165:C29AHACXX:8:1307:7698:62112,HWI-D00104:165:C29AHACXX:8:1309:3088:29719,HWI-D00104:165:C29AHACXX:8:1102:11084:45749,HWI-D00104:165:C29AHACXX:8:1301:8878:67337,HWI-D00104:165:C29AHACXX:8:2103:3292:79697,HWI-D00104:165:C29AHACXX:8:1204:12688:17205,HWI-D00104:165:C29AHACXX:8:2104:5782:28245,HWI-D00104:165:C29AHACXX:8:2108:13248:71733,HWI-D00104:165:C29AHACXX:8:1302:15636:45930,HWI-D00104:165:C29AHACXX:8:2104:16478:100325,HWI-D00104:165:C29AHACXX:8:1102:15601:84753,HWI-D00104:165:C29AHACXX:8:1204:11510:61135,HWI-D00104:165:C29AHACXX:8:2104:2410:15625,HWI-D00104:165:C29AHACXX:8:2206:15877:42828,HWI-D00104:165:C29AHACXX:8:1104:3922:76964,HWI-D00104:165:C29AHACXX:8:1201:9828:94008,HWI-D00104:165:C29AHACXX:8:1304:10872:47793,HWI-D00104:165:C29AHACXX:8:1104:3340:75714,HWI-D00104:165:C29AHACXX:8:1102:19897:13589,HWI-D00104:165:C29AHACXX:8:2304:9674:28227,HWI-D00104:165:C29AHACXX:8:1304:16162:14111,HWI-D00104:165:C29AHACXX:8:2206:20231:27237,HWI-D00104:165:C29AHACXX:8:1305:6809:90746,HWI-D00104:165:C29AHACXX:8:2204:2558:92567,HWI-D00104:165:C29AHACXX:8:2308:17418:38029,HWI-D00104:165:C29AHACXX:8:2308:7205:39107,HWI-D00104:165:C29AHACXX:8:2206:4590:35928,HWI-D00104:165:C29AHACXX:8:2204:5932:97944;sequence=TATAATTGAATTTTAATAAATAAAATGATTTATTAATTAATTTAAATTTATCTA;start=45028;subtype=IES;support_ref=12;support_variant=37;type=IES;
scaffold51_176_with_IES	MILORD	internal_eliminated_sequence	46699	46792	.	.	.	ID=MILORD.176.46699.46792;Name=MILORD.176.46699.46792;bounded_by_ta=TRUE;common_boundary=Both;end=46792;ies_id=IESPGM.PTET51.1.176.44142;ies_left_dist=0;ies_min_dist=0;ies_right_dist=0;junction_seq=ttgtttgtccaatctTAataaaaaaataccct;read_names=HWI-D00104:165:C29AHACXX:8:1107:19083:75079,HWI-D00104:165:C29AHACXX:8:1304:10472:74296,HWI-D00104:165:C29AHACXX:8:1302:3992:8814,HWI-D00104:165:C29AHACXX:8:1306:13549:74134,HWI-D00104:165:C29AHACXX:8:2303:11092:89242,HWI-D00104:165:C29AHACXX:8:1104:10459:19686,HWI-D00104:165:C29AHACXX:8:2301:5925:61698,HWI-D00104:165:C29AHACXX:8:2205:8015:55850,HWI-D00104:165:C29AHACXX:8:1204:5252:87638,HWI-D00104:165:C29AHACXX:8:1106:14578:43656,HWI-D00104:165:C29AHACXX:8:1108:12765:11630,HWI-D00104:165:C29AHACXX:8:2209:6649:20507,HWI-D00104:165:C29AHACXX:8:1102:8026:42252,HWI-D00104:165:C29AHACXX:8:2203:4222:12513,HWI-D00104:165:C29AHACXX:8:1203:18952:55873,HWI-D00104:165:C29AHACXX:8:2306:3320:79173,HWI-D00104:165:C29AHACXX:8:1101:2331:33650,HWI-D00104:165:C29AHACXX:8:2204:15579:78888,HWI-D00104:165:C29AHACXX:8:1202:12670:40833,HWI-D00104:165:C29AHACXX:8:2206:15642:16501,HWI-D00104:165:C29AHACXX:8:1304:13217:59507,HWI-D00104:165:C29AHACXX:8:2201:12682:43898,HWI-D00104:165:C29AHACXX:8:1105:3278:24805,HWI-D00104:165:C29AHACXX:8:1301:20752:55261,HWI-D00104:165:C29AHACXX:8:2101:8944:38226,HWI-D00104:165:C29AHACXX:8:2305:3018:73543,HWI-D00104:165:C29AHACXX:8:2302:19268:97279,HWI-D00104:165:C29AHACXX:8:1304:15055:63445,HWI-D00104:165:C29AHACXX:8:1103:9935:46016,HWI-D00104:165:C29AHACXX:8:2204:4741:59621,HWI-D00104:165:C29AHACXX:8:2202:2523:24569,HWI-D00104:165:C29AHACXX:8:2202:10518:4243,HWI-D00104:165:C29AHACXX:8:1106:19588:3695,HWI-D00104:165:C29AHACXX:8:1106:18069:65759,HWI-D00104:165:C29AHACXX:8:2206:18957:34559,HWI-D00104:165:C29AHACXX:8:2102:6490:63829,HWI-D00104:165:C29AHACXX:8:1304:17952:64712,HWI-D00104:165:C29AHACXX:8:2207:7089:39068,HWI-D00104:165:C29AHACXX:8:2206:12906:46213,HWI-D00104:165:C29AHACXX:8:2307:20555:67219,HWI-D00104:165:C29AHACXX:8:2205:16731:53723,HWI-D00104:165:C29AHACXX:8:2305:3885:13012,HWI-D00104:165:C29AHACXX:8:1103:16383:62797,HWI-D00104:165:C29AHACXX:8:2206:14609:92666,HWI-D00104:165:C29AHACXX:8:1201:15614:22948,HWI-D00104:165:C29AHACXX:8:1301:5697:42060,HWI-D00104:165:C29AHACXX:8:1204:15413:52575;sequence=TATAGTTAATTTATTTAAATTTAAGAAAAATTTTAGAATTATTAAATTTTGTTTTAGTAAAAATAAAAATTAAAAGCAAAGAAATAATAGACTG;start=46699;subtype=IES;support_ref=2;support_variant=47;type=IES;
scaffold51_176_with_IES	MILORD	internal_eliminated_sequence	48588	48632	.	.	.	ID=MILORD.176.48588.48632;Name=MILORD.176.48588.48632;bounded_by_ta=TRUE;common_boundary=None;end=48632;ies_id=IESPGM.PTET51.1.176.44142;ies_left_dist=-1889;ies_min_dist=1840;ies_right_dist=-1840;junction_seq=cacaaagagctcctaTAcaattttgctgatta;read_names=HWI-D00104:165:C29AHACXX:8:1306:10755:20530;sequence=TATAGCCCTATTAGCATAAATCATTTCCAATTCCCCATCCTCCAA;start=48588;subtype=MAC;support_ref=93;support_variant=1;type=CRYPTIC;
scaffold51_176_with_IES	MILORD	internal_eliminated_sequence	50691	50785	.	.	.	ID=MILORD.176.50691.50785;Name=MILORD.176.50691.50785;bounded_by_ta=TRUE;common_boundary=Both;end=50785;ies_id=IESPGM.PTET51.1.176.48040;ies_left_dist=0;ies_min_dist=0;ies_right_dist=0;junction_seq=atctcaattcttaagTAtgatgattaagatta;read_names=HWI-D00104:165:C29AHACXX:8:1303:10894:87412,HWI-D00104:165:C29AHACXX:8:2302:17730:84949,HWI-D00104:165:C29AHACXX:8:2204:5734:26927,HWI-D00104:165:C29AHACXX:8:2206:16953:81540,HWI-D00104:165:C29AHACXX:8:2207:4553:11470,HWI-D00104:165:C29AHACXX:8:1103:12629:66418,HWI-D00104:165:C29AHACXX:8:1306:10494:7144,HWI-D00104:165:C29AHACXX:8:2101:15068:31122,HWI-D00104:165:C29AHACXX:8:2102:16754:70298,HWI-D00104:165:C29AHACXX:8:1101:14774:99799,HWI-D00104:165:C29AHACXX:8:2205:14615:82972,HWI-D00104:165:C29AHACXX:8:1202:20412:62966,HWI-D00104:165:C29AHACXX:8:1304:15193:47633,HWI-D00104:165:C29AHACXX:8:2307:8049:25580,HWI-D00104:165:C29AHACXX:8:2304:9743:89668,HWI-D00104:165:C29AHACXX:8:1203:9783:87637,HWI-D00104:165:C29AHACXX:8:2306:13770:81806,HWI-D00104:165:C29AHACXX:8:2103:17821:93034,HWI-D00104:165:C29AHACXX:8:2307:11040:49277,HWI-D00104:165:C29AHACXX:8:1103:16052:39601,HWI-D00104:165:C29AHACXX:8:2202:10305:9129,HWI-D00104:165:C29AHACXX:8:1307:12695:87034,HWI-D00104:165:C29AHACXX:8:1103:12273:14847,HWI-D00104:165:C29AHACXX:8:2209:11321:72404,HWI-D00104:165:C29AHACXX:8:1303:12465:64147,HWI-D00104:165:C29AHACXX:8:2104:10210:27159,HWI-D00104:165:C29AHACXX:8:2306:20255:15727,HWI-D00104:165:C29AHACXX:8:2201:11566:37702,HWI-D00104:165:C29AHACXX:8:2103:11431:28923,HWI-D00104:165:C29AHACXX:8:1206:9583:62566,HWI-D00104:165:C29AHACXX:8:2202:4850:81174,HWI-D00104:165:C29AHACXX:8:1201:1284:43027,HWI-D00104:165:C29AHACXX:8:1102:1635:70483;sequence=TACACTTGAATCAATTGAGTCCTCTGATTGATTTTAATTTAGTTATAAAAAAATGACAATTATTGAATAATTATAAAAAATTCTAAAATTAATGA;start=50691;subtype=IES;support_ref=2;support_variant=33;type=IES;
scaffold51_176_with_IES	MILORD	internal_eliminated_sequence	53727	53752	.	.	.	ID=MILORD.176.53727.53752;Name=MILORD.176.53727.53752;bounded_by_ta=TRUE;common_boundary=Both;end=53752;ies_id=IESPGM.PTET51.1.176.50981;ies_left_dist=0;ies_min_dist=0;ies_right_dist=0;junction_seq=caggtgaacagtagaTAcaacctgttcgaatg;read_names=HWI-D00104:165:C29AHACXX:8:2203:1110:48881,HWI-D00104:165:C29AHACXX:8:1302:13387:87896,HWI-D00104:165:C29AHACXX:8:1105:5396:24364,HWI-D00104:165:C29AHACXX:8:1301:14019:31078,HWI-D00104:165:C29AHACXX:8:2209:19448:17474,HWI-D00104:165:C29AHACXX:8:2102:15851:61875,HWI-D00104:165:C29AHACXX:8:2303:7599:37854,HWI-D00104:165:C29AHACXX:8:2305:7838:31601,HWI-D00104:165:C29AHACXX:8:2304:10315:21977,HWI-D00104:165:C29AHACXX:8:2202:7909:99597,HWI-D00104:165:C29AHACXX:8:2108:12362:74606,HWI-D00104:165:C29AHACXX:8:1206:5970:16289,HWI-D00104:165:C29AHACXX:8:2304:5256:16504,HWI-D00104:165:C29AHACXX:8:1101:16451:84137,HWI-D00104:165:C29AHACXX:8:2201:4679:35902,HWI-D00104:165:C29AHACXX:8:2104:6921:96191,HWI-D00104:165:C29AHACXX:8:2302:7489:42462;sequence=TATAAATGAATTACTGATATAAAGTA;start=53727;subtype=IES;support_ref=3;support_variant=17;type=IES;
scaffold51_176_with_IES	MILORD	internal_eliminated_sequence	54263	54289	.	.	.	ID=MILORD.176.54263.54289;Name=MILORD.176.54263.54289;bounded_by_ta=TRUE;common_boundary=Both;end=54289;ies_id=IESPGM.PTET51.1.176.51491;ies_left_dist=0;ies_min_dist=0;ies_right_dist=0;junction_seq=cgttcacattcttaaTAatggattacgaattt;read_names=HWI-D00104:165:C29AHACXX:8:1101:13670:86558,HWI-D00104:165:C29AHACXX:8:1204:19334:101243,HWI-D00104:165:C29AHACXX:8:2306:16777:20880,HWI-D00104:165:C29AHACXX:8:1203:13798:77495,HWI-D00104:165:C29AHACXX:8:2203:7524:18472,HWI-D00104:165:C29AHACXX:8:2103:11152:6937,HWI-D00104:165:C29AHACXX:8:1306:20275:74598,HWI-D00104:165:C29AHACXX:8:1105:12949:61030,HWI-D00104:165:C29AHACXX:8:1305:15273:57237,HWI-D00104:165:C29AHACXX:8:2209:17351:83037,HWI-D00104:165:C29AHACXX:8:2305:8406:17279,HWI-D00104:165:C29AHACXX:8:1205:19339:14144,HWI-D00104:165:C29AHACXX:8:1205:17889:22718,HWI-D00104:165:C29AHACXX:8:1101:20974:29338,HWI-D00104:165:C29AHACXX:8:2302:12467:24788,HWI-D00104:165:C29AHACXX:8:1201:14436:44894,HWI-D00104:165:C29AHACXX:8:2102:14424:69261,HWI-D00104:165:C29AHACXX:8:1302:18235:30449;sequence=TATAGATATATTTAGTATACCTAACTA;start=54263;subtype=IES;support_ref=0;support_variant=18;type=IES;
scaffold51_176_with_IES	MILORD	internal_eliminated_sequence	54463	54539	.	.	.	ID=MILORD.176.54463.54539;Name=MILORD.176.54463.54539;bounded_by_ta=TRUE;common_boundary=Both;end=54539;ies_id=IESPGM.PTET51.1.176.51664;ies_left_dist=0;ies_min_dist=0;ies_right_dist=0;junction_seq=caaattgggtttaaaTAccaattgtgagaatt;read_names=HWI-D00104:165:C29AHACXX:8:1307:18821:99614,HWI-D00104:165:C29AHACXX:8:2305:19072:21960,HWI-D00104:165:C29AHACXX:8:2101:4869:64161,HWI-D00104:165:C29AHACXX:8:1107:18838:53360,HWI-D00104:165:C29AHACXX:8:2108:9669:21243,HWI-D00104:165:C29AHACXX:8:2301:19933:89160,HWI-D00104:165:C29AHACXX:8:2101:16009:91590,HWI-D00104:165:C29AHACXX:8:1309:5706:36430,HWI-D00104:165:C29AHACXX:8:2301:1299:50360,HWI-D00104:165:C29AHACXX:8:1306:15539:66686,HWI-D00104:165:C29AHACXX:8:1101:8663:29381,HWI-D00104:165:C29AHACXX:8:1203:1133:66210,HWI-D00104:165:C29AHACXX:8:2301:1379:2170,HWI-D00104:165:C29AHACXX:8:2302:3469:82202,HWI-D00104:165:C29AHACXX:8:1305:11625:50530,HWI-D00104:165:C29AHACXX:8:2303:13010:44539,HWI-D00104:165:C29AHACXX:8:2304:20595:76394,HWI-D00104:165:C29AHACXX:8:1302:8306:95376,HWI-D00104:165:C29AHACXX:8:2101:19867:9358;sequence=TATTGTGATCACAATTATATTTAGTTTCAACTAATTATAATACTAAATTTGATTTAATTTCCAATATGATTAAATAA;start=54463;subtype=IES;support_ref=6;support_variant=19;type=IES;
scaffold51_176_with_IES	MILORD	internal_eliminated_sequence	55266	55292	.	.	.	ID=MILORD.176.55266.55292;Name=MILORD.176.55266.55292;bounded_by_ta=TRUE;common_boundary=Both;end=55292;ies_id=IESPGM.PTET51.1.176.52390;ies_left_dist=0;ies_min_dist=0;ies_right_dist=0;junction_seq=ttaggcttaaataatTAtatgagatagtcatc;read_names=HWI-D00104:165:C29AHACXX:8:2308:3411:61808,HWI-D00104:165:C29AHACXX:8:2302:6311:30009,HWI-D00104:165:C29AHACXX:8:2204:3848:81781,HWI-D00104:165:C29AHACXX:8:1303:16730:39431,HWI-D00104:165:C29AHACXX:8:1304:11101:56397,HWI-D00104:165:C29AHACXX:8:1306:5854:58080,HWI-D00104:165:C29AHACXX:8:2205:10407:99500,HWI-D00104:165:C29AHACXX:8:1307:13589:54671,HWI-D00104:165:C29AHACXX:8:2102:15858:10145,HWI-D00104:165:C29AHACXX:8:2301:17093:10730,HWI-D00104:165:C29AHACXX:8:1302:15909:63973,HWI-D00104:165:C29AHACXX:8:1103:13986:35413,HWI-D00104:165:C29AHACXX:8:1303:15774:53344,HWI-D00104:165:C29AHACXX:8:1103:3318:51601,HWI-D00104:165:C29AHACXX:8:2301:3423:91029,HWI-D00104:165:C29AHACXX:8:2202:8336:70477,HWI-D00104:165:C29AHACXX:8:1203:16340:73282,HWI-D00104:165:C29AHACXX:8:2101:6417:9924,HWI-D00104:165:C29AHACXX:8:2201:7017:16024,HWI-D00104:165:C29AHACXX:8:1102:15360:21431,HWI-D00104:165:C29AHACXX:8:2201:8070:68028,HWI-D00104:165:C29AHACXX:8:2105:16801:18380,HWI-D00104:165:C29AHACXX:8:1206:10739:36237,HWI-D00104:165:C29AHACXX:8:1107:5485:59269,HWI-D00104:165:C29AHACXX:8:2103:10263:10472;sequence=TACAAATAAATCTCTATTATTTAACTC;start=55266;subtype=IES;support_ref=12;support_variant=25;type=IES;
scaffold51_176_with_IES	MILORD	internal_eliminated_sequence	57408	57533	.	.	.	ID=MILORD.176.57408.57533;Name=MILORD.176.57408.57533;bounded_by_ta=TRUE;common_boundary=Both;end=57533;ies_id=IESPGM.PTET51.1.176.54505;ies_left_dist=0;ies_min_dist=0;ies_right_dist=0;junction_seq=atctaattttcttgtTAacatgggttatggtt;read_names=HWI-D00104:165:C29AHACXX:8:1203:14872:69451,HWI-D00104:165:C29AHACXX:8:2203:16796:68463,HWI-D00104:165:C29AHACXX:8:1104:13780:85419,HWI-D00104:165:C29AHACXX:8:2207:18923:61870,HWI-D00104:165:C29AHACXX:8:1106:16255:50207,HWI-D00104:165:C29AHACXX:8:2209:3481:50182,HWI-D00104:165:C29AHACXX:8:1102:5044:64813,HWI-D00104:165:C29AHACXX:8:1108:14003:22267,HWI-D00104:165:C29AHACXX:8:1307:8291:5877,HWI-D00104:165:C29AHACXX:8:1203:20519:11219,HWI-D00104:165:C29AHACXX:8:2103:14035:69745,HWI-D00104:165:C29AHACXX:8:1107:12906:42590,HWI-D00104:165:C29AHACXX:8:1302:1245:19368,HWI-D00104:165:C29AHACXX:8:1102:14834:99434,HWI-D00104:165:C29AHACXX:8:1306:6314:37117,HWI-D00104:165:C29AHACXX:8:2204:7373:44590,HWI-D00104:165:C29AHACXX:8:2202:6140:30778,HWI-D00104:165:C29AHACXX:8:1305:14330:85991,HWI-D00104:165:C29AHACXX:8:1104:8452:48709,HWI-D00104:165:C29AHACXX:8:2304:16850:46344,HWI-D00104:165:C29AHACXX:8:1106:20949:64625,HWI-D00104:165:C29AHACXX:8:2201:4638:22188,HWI-D00104:165:C29AHACXX:8:2108:13989:4625,HWI-D00104:165:C29AHACXX:8:2102:21230:80225,HWI-D00104:165:C29AHACXX:8:1104:2625:12875,HWI-D00104:165:C29AHACXX:8:2103:17722:41425,HWI-D00104:165:C29AHACXX:8:1202:17649:77898,HWI-D00104:165:C29AHACXX:8:1301:20357:93278,HWI-D00104:165:C29AHACXX:8:1204:8687:44588,HWI-D00104:165:C29AHACXX:8:2201:19949:35328,HWI-D00104:165:C29AHACXX:8:1202:16880:13508,HWI-D00104:165:C29AHACXX:8:2104:1712:60186,HWI-D00104:165:C29AHACXX:8:1102:2885:44981,HWI-D00104:165:C29AHACXX:8:2103:18005:93600,HWI-D00104:165:C29AHACXX:8:1102:11778:48735,HWI-D00104:165:C29AHACXX:8:2302:7962:8738,HWI-D00104:165:C29AHACXX:8:1105:14740:18476,HWI-D00104:165:C29AHACXX:8:2203:4643:20830,HWI-D00104:165:C29AHACXX:8:1302:3271:61422,HWI-D00104:165:C29AHACXX:8:2308:5256:64964,HWI-D00104:165:C29AHACXX:8:2101:19635:70089,HWI-D00104:165:C29AHACXX:8:1205:6658:87192,HWI-D00104:165:C29AHACXX:8:2103:5824:46574,HWI-D00104:165:C29AHACXX:8:2302:9855:96508,HWI-D00104:165:C29AHACXX:8:1201:7390:60903,HWI-D00104:165:C29AHACXX:8:2308:5745:20241,HWI-D00104:165:C29AHACXX:8:1206:14038:20983,HWI-D00104:165:C29AHACXX:8:1102:11899:2764,HWI-D00104:165:C29AHACXX:8:1304:14231:62623,HWI-D00104:165:C29AHACXX:8:1103:11103:80851;sequence=TACAGAACGATTTAAGATTTCACTTTTTTTTTAAGATTATTTATAATACTCAAAAACAGTTAAAGAATTTTAATAATCTATTTAGACATTTTAGTTGAAAATCTAAATAAATTATTGAAATGATTG;start=57408;subtype=IES;support_ref=0;support_variant=50;type=IES;
scaffold51_176_with_IES	MILORD	internal_eliminated_sequence	57879	57906	.	.	.	ID=MILORD.176.57879.57906;Name=MILORD.176.57879.57906;bounded_by_ta=TRUE;common_boundary=Both;end=57906;ies_id=IESPGM.PTET51.1.176.54850;ies_left_dist=0;ies_min_dist=0;ies_right_dist=0;junction_seq=ataagagattaaatgTAccttctgagttcttt;read_names=HWI-D00104:165:C29AHACXX:8:2302:12614:85849,HWI-D00104:165:C29AHACXX:8:1106:17571:70593,HWI-D00104:165:C29AHACXX:8:2302:16647:51305,HWI-D00104:165:C29AHACXX:8:2305:3202:22947,HWI-D00104:165:C29AHACXX:8:1206:11218:70992,HWI-D00104:165:C29AHACXX:8:1108:9978:79305,HWI-D00104:165:C29AHACXX:8:2209:18178:26015,HWI-D00104:165:C29AHACXX:8:1203:11185:54700,HWI-D00104:165:C29AHACXX:8:1307:17985:38214,HWI-D00104:165:C29AHACXX:8:1202:15416:25900,HWI-D00104:165:C29AHACXX:8:1206:3430:95929,HWI-D00104:165:C29AHACXX:8:2103:4748:21862,HWI-D00104:165:C29AHACXX:8:1205:8676:63738,HWI-D00104:165:C29AHACXX:8:2302:6671:52469;sequence=TATCATAAATTGTAATATATGCCTACCA;start=57879;subtype=IES;support_ref=6;support_variant=14;type=IES;
scaffold51_176_with_IES	MILORD	internal_eliminated_sequence	58801	58858	.	.	.	ID=MILORD.176.58801.58858;Name=MILORD.176.58801.58858;bounded_by_ta=TRUE;common_boundary=Both;end=58858;ies_id=IESPGM.PTET51.1.176.55744;ies_left_dist=0;ies_min_dist=0;ies_right_dist=0;junction_seq=atcaagaacctgcgtTAattattattatgtac;read_names=HWI-D00104:165:C29AHACXX:8:2104:13800:77444,HWI-D00104:165:C29AHACXX:8:1306:10756:70053,HWI-D00104:165:C29AHACXX:8:1307:20977:49623,HWI-D00104:165:C29AHACXX:8:1104:7962:36824,HWI-D00104:165:C29AHACXX:8:1303:9495:15292,HWI-D00104:165:C29AHACXX:8:2305:2316:82261,HWI-D00104:165:C29AHACXX:8:2104:15628:43860,HWI-D00104:165:C29AHACXX:8:1305:7683:89500,HWI-D00104:165:C29AHACXX:8:1306:8259:22092,HWI-D00104:165:C29AHACXX:8:2103:20704:10107,HWI-D00104:165:C29AHACXX:8:1309:17140:45386,HWI-D00104:165:C29AHACXX:8:1204:19515:77160;sequence=TATTGTTGAAATGTAATTGAATTACGTGTCTATTCTAAATTAAAATTAAAATTTACAA;start=58801;subtype=IES;support_ref=2;support_variant=12;type=IES;
scaffold51_176_with_IES	MILORD	internal_eliminated_sequence	58814	58891	.	.	.	ID=MILORD.176.58814.58891;Name=MILORD.176.58814.58891;bounded_by_ta=TRUE;common_boundary=None;end=58891;ies_id=IESPGM.PTET51.1.176.55744;ies_left_dist=-13;ies_min_dist=13;ies_right_dist=-33;junction_seq=gttattgttgaaatgTAttcatccgggaatct;read_names=HWI-D00104:165:C29AHACXX:8:1206:17942:33571;sequence=TAATTGAATTACGTGTCTATTCTAAATTAAAATTAAAATTTACAATAATTATTATTATGTACTTTTAGATTCTTAGTG;start=58814;subtype=OVERLAPPING;support_ref=0;support_variant=1;type=ALTERNATIVE;
scaffold51_176_with_IES	MILORD	internal_eliminated_sequence	58993	59019	.	.	.	ID=MILORD.176.58993.59019;Name=MILORD.176.58993.59019;bounded_by_ta=TRUE;common_boundary=Both;end=59019;ies_id=IESPGM.PTET51.1.176.55878;ies_left_dist=0;ies_min_dist=0;ies_right_dist=0;junction_seq=aatcccatcagataaTAactaatttaaaattt;read_names=HWI-D00104:165:C29AHACXX:8:1304:1670:71260,HWI-D00104:165:C29AHACXX:8:2203:11803:6065,HWI-D00104:165:C29AHACXX:8:1103:8466:70796,HWI-D00104:165:C29AHACXX:8:1202:7565:78506,HWI-D00104:165:C29AHACXX:8:1307:14445:34294,HWI-D00104:165:C29AHACXX:8:1204:6776:4704,HWI-D00104:165:C29AHACXX:8:1302:17091:67187,HWI-D00104:165:C29AHACXX:8:1204:17912:39869,HWI-D00104:165:C29AHACXX:8:1105:21047:69450,HWI-D00104:165:C29AHACXX:8:1309:1155:74315,HWI-D00104:165:C29AHACXX:8:2202:21160:88638,HWI-D00104:165:C29AHACXX:8:2203:13367:19498,HWI-D00104:165:C29AHACXX:8:1302:15011:90241,HWI-D00104:165:C29AHACXX:8:1303:9263:15712,HWI-D00104:165:C29AHACXX:8:2205:18690:17853,HWI-D00104:165:C29AHACXX:8:2301:20687:26424,HWI-D00104:165:C29AHACXX:8:1201:19015:77967,HWI-D00104:165:C29AHACXX:8:2306:5976:30074,HWI-D00104:165:C29AHACXX:8:2302:5541:99646,HWI-D00104:165:C29AHACXX:8:2302:6653:85115,HWI-D00104:165:C29AHACXX:8:2209:2411:71541,HWI-D00104:165:C29AHACXX:8:2308:8853:8904,HWI-D00104:165:C29AHACXX:8:1306:4835:87670,HWI-D00104:165:C29AHACXX:8:2201:1570:63586,HWI-D00104:165:C29AHACXX:8:1104:17398:30900,HWI-D00104:165:C29AHACXX:8:1303:13607:72804;sequence=TATAATGTGTTTTCAGTAAAATAGCTA;start=58993;subtype=IES;support_ref=3;support_variant=26;type=IES;
scaffold51_176_with_IES	MILORD	internal_eliminated_sequence	60250	60568	.	.	.	ID=MILORD.176.60250.60568;Name=MILORD.176.60250.60568;bounded_by_ta=TRUE;common_boundary=Both;end=60568;ies_id=IESPGM.PTET51.1.176.57108;ies_left_dist=0;ies_min_dist=0;ies_right_dist=0;junction_seq=gtagagtagctggtcTAataaacaaatttaac;read_names=HWI-D00104:165:C29AHACXX:8:1305:3417:40597,HWI-D00104:165:C29AHACXX:8:1203:5798:12048,HWI-D00104:165:C29AHACXX:8:1309:9166:54364,HWI-D00104:165:C29AHACXX:8:1206:16155:2368,HWI-D00104:165:C29AHACXX:8:2205:9719:33097,HWI-D00104:165:C29AHACXX:8:1306:11527:67686,HWI-D00104:165:C29AHACXX:8:1309:18826:64075,HWI-D00104:165:C29AHACXX:8:2201:20884:51823,HWI-D00104:165:C29AHACXX:8:2209:9417:32365,HWI-D00104:165:C29AHACXX:8:2305:2372:72770,HWI-D00104:165:C29AHACXX:8:2304:5723:72170,HWI-D00104:165:C29AHACXX:8:1309:12014:87471,HWI-D00104:165:C29AHACXX:8:2205:14067:25073,HWI-D00104:165:C29AHACXX:8:1101:9716:25286,HWI-D00104:165:C29AHACXX:8:2105:19455:89357,HWI-D00104:165:C29AHACXX:8:2206:19660:32040,HWI-D00104:165:C29AHACXX:8:1206:2715:42755,HWI-D00104:165:C29AHACXX:8:2203:15600:69573,HWI-D00104:165:C29AHACXX:8:2202:15960:90246,HWI-D00104:165:C29AHACXX:8:1204:9103:9850,HWI-D00104:165:C29AHACXX:8:2205:18554:69264,HWI-D00104:165:C29AHACXX:8:1107:14221:58977,HWI-D00104:165:C29AHACXX:8:1303:14395:11262,HWI-D00104:165:C29AHACXX:8:2306:17882:79696,HWI-D00104:165:C29AHACXX:8:1103:15190:67786,HWI-D00104:165:C29AHACXX:8:1304:15406:11216,HWI-D00104:165:C29AHACXX:8:2202:9873:58091;sequence=TATAGTGTTCGCATAGTAGATTTCCTCGAAATAGAGATTTAAATGTTCAATTGTAATATTAATAAACAAACTTCGTTAAAACTAAACTAAATTTATCTTTGTTTATTATTTACATATAATTAAATTCAAATTCAAATATTCACTTTGATTTTGCAACATCAAAACTTGGTTTTATAACCTAGTAAATGTAGTAATGTAAGTCTAATCATTAAATATACCACTATTCTCATTTAAGTAAATTATATTAAAACTTCTTTGCCATCTCAAATTTATATCATAAATAAATTCTTAAAGATAAAACTTTTTCTTCGAAAAAGTA;start=60250;subtype=IES;support_ref=4;support_variant=27;type=IES;
scaffold51_176_with_IES	MILORD	internal_eliminated_sequence	61043	61089	.	.	.	ID=MILORD.176.61043.61089;Name=MILORD.176.61043.61089;bounded_by_ta=TRUE;common_boundary=None;end=61089;ies_id=IESPGM.PTET51.1.176.57108;ies_left_dist=-793;ies_min_dist=521;ies_right_dist=-521;junction_seq=ttgtatgcaattctgTAtcataaatttaccag;read_names=HWI-D00104:165:C29AHACXX:8:2203:19849:85340,HWI-D00104:165:C29AHACXX:8:1105:18273:67171,HWI-D00104:165:C29AHACXX:8:2303:5598:27176,HWI-D00104:165:C29AHACXX:8:2103:8244:6576,HWI-D00104:165:C29AHACXX:8:1303:8990:61603;sequence=TATTAGTGATTAAATTTATGGTTAAATAATATTGCAAAATTTGATAA;start=61043;subtype=MAC;support_ref=182;support_variant=5;type=CRYPTIC;
scaffold51_176_with_IES	MILORD	internal_eliminated_sequence	63221	63249	.	.	.	ID=MILORD.176.63221.63249;Name=MILORD.176.63221.63249;bounded_by_ta=TRUE;common_boundary=Both;end=63249;ies_id=IESPGM.PTET51.1.176.59760;ies_left_dist=0;ies_min_dist=0;ies_right_dist=0;junction_seq=aaacatcttatatgaTActttataacaaataa;read_names=HWI-D00104:165:C29AHACXX:8:2201:3762:10538,HWI-D00104:165:C29AHACXX:8:2102:3757:26370,HWI-D00104:165:C29AHACXX:8:1101:6250:89251,HWI-D00104:165:C29AHACXX:8:1101:7246:27689,HWI-D00104:165:C29AHACXX:8:1103:17616:85834,HWI-D00104:165:C29AHACXX:8:2305:9691:17035,HWI-D00104:165:C29AHACXX:8:1203:13290:2872,HWI-D00104:165:C29AHACXX:8:2201:18473:72447,HWI-D00104:165:C29AHACXX:8:2308:14471:44094,HWI-D00104:165:C29AHACXX:8:2303:15044:29175,HWI-D00104:165:C29AHACXX:8:2203:14641:72127,HWI-D00104:165:C29AHACXX:8:1202:1797:95353,HWI-D00104:165:C29AHACXX:8:2205:3928:75255,HWI-D00104:165:C29AHACXX:8:2103:20003:76541,HWI-D00104:165:C29AHACXX:8:2306:6712:50293,HWI-D00104:165:C29AHACXX:8:2301:1991:82962,HWI-D00104:165:C29AHACXX:8:1203:18982:43581,HWI-D00104:165:C29AHACXX:8:2206:11741:40475,HWI-D00104:165:C29AHACXX:8:1105:10164:65639,HWI-D00104:165:C29AHACXX:8:2305:15129:39570,HWI-D00104:165:C29AHACXX:8:1304:16641:90462,HWI-D00104:165:C29AHACXX:8:1203:17511:64497,HWI-D00104:165:C29AHACXX:8:2108:20261:34853,HWI-D00104:165:C29AHACXX:8:2305:13248:39888,HWI-D00104:165:C29AHACXX:8:1206:9360:41506,HWI-D00104:165:C29AHACXX:8:2302:17028:16550,HWI-D00104:165:C29AHACXX:8:2206:10698:47384,HWI-D00104:165:C29AHACXX:8:2206:9870:42864,HWI-D00104:165:C29AHACXX:8:1302:6402:49070,HWI-D00104:165:C29AHACXX:8:1108:2481:64604,HWI-D00104:165:C29AHACXX:8:2308:3434:83145,HWI-D00104:165:C29AHACXX:8:1107:20421:77178,HWI-D00104:165:C29AHACXX:8:1202:9232:67480,HWI-D00104:165:C29AHACXX:8:1107:15156:12828,HWI-D00104:165:C29AHACXX:8:2307:16189:59434,HWI-D00104:165:C29AHACXX:8:1103:10385:43609,HWI-D00104:165:C29AHACXX:8:2202:3650:44322,HWI-D00104:165:C29AHACXX:8:2101:18691:58791,HWI-D00104:165:C29AHACXX:8:2105:10929:78075,HWI-D00104:165:C29AHACXX:8:2102:12212:47982,HWI-D00104:165:C29AHACXX:8:1205:3628:14501,HWI-D00104:165:C29AHACXX:8:1204:1605:23250,HWI-D00104:165:C29AHACXX:8:2301:4065:59522,HWI-D00104:165:C29AHACXX:8:1204:9686:70112,HWI-D00104:165:C29AHACXX:8:1309:17345:44127,HWI-D00104:165:C29AHACXX:8:2104:11866:99369,HWI-D00104:165:C29AHACXX:8:1103:12071:26351,HWI-D00104:165:C29AHACXX:8:2204:6596:46791,HWI-D00104:165:C29AHACXX:8:2305:2404:36615,HWI-D00104:165:C29AHACXX:8:2203:8953:82466,HWI-D00104:165:C29AHACXX:8:2301:15035:30987,HWI-D00104:165:C29AHACXX:8:2303:10341:13333,HWI-D00104:165:C29AHACXX:8:2302:20090:98529,HWI-D00104:165:C29AHACXX:8:1206:10460:98637,HWI-D00104:165:C29AHACXX:8:2101:19625:42061,HWI-D00104:165:C29AHACXX:8:2206:15898:52975,HWI-D00104:165:C29AHACXX:8:1305:5741:13901;sequence=TATAGTTAAAATTATAAATATTTCTTTTA;start=63221;subtype=IES;support_ref=6;support_variant=57;type=IES;
scaffold51_176_with_IES	MILORD	internal_eliminated_sequence	65034	65077	.	.	.	ID=MILORD.176.65034.65077;Name=MILORD.176.65034.65077;bounded_by_ta=TRUE;common_boundary=Both;end=65077;ies_id=IESPGM.PTET51.1.176.61544;ies_left_dist=0;ies_min_dist=0;ies_right_dist=0;junction_seq=taaacagatatcacaTAgaaagcgacctatag;read_names=HWI-D00104:165:C29AHACXX:8:2207:9262:25145,HWI-D00104:165:C29AHACXX:8:2102:16673:81546,HWI-D00104:165:C29AHACXX:8:2205:3948:97423,HWI-D00104:165:C29AHACXX:8:2204:20289:67287,HWI-D00104:165:C29AHACXX:8:2105:18068:33020,HWI-D00104:165:C29AHACXX:8:1101:10242:25630,HWI-D00104:165:C29AHACXX:8:1305:5338:4837,HWI-D00104:165:C29AHACXX:8:1101:17177:31997,HWI-D00104:165:C29AHACXX:8:2305:3420:80099,HWI-D00104:165:C29AHACXX:8:1101:10926:57653,HWI-D00104:165:C29AHACXX:8:2209:18322:94932,HWI-D00104:165:C29AHACXX:8:2306:16869:17447,HWI-D00104:165:C29AHACXX:8:2202:8466:71423,HWI-D00104:165:C29AHACXX:8:1104:14186:58578,HWI-D00104:165:C29AHACXX:8:2307:12836:89907,HWI-D00104:165:C29AHACXX:8:1202:12404:43418,HWI-D00104:165:C29AHACXX:8:2202:9081:3780,HWI-D00104:165:C29AHACXX:8:2104:10976:39164,HWI-D00104:165:C29AHACXX:8:1108:21095:62980,HWI-D00104:165:C29AHACXX:8:2308:12049:14439,HWI-D00104:165:C29AHACXX:8:1204:15091:88571,HWI-D00104:165:C29AHACXX:8:2102:4742:70864,HWI-D00104:165:C29AHACXX:8:2104:10465:32552,HWI-D00104:165:C29AHACXX:8:2104:1472:10834,HWI-D00104:165:C29AHACXX:8:2108:10004:96339,HWI-D00104:165:C29AHACXX:8:2207:3963:66612,HWI-D00104:165:C29AHACXX:8:2209:18453:25827,HWI-D00104:165:C29AHACXX:8:2303:17427:22245,HWI-D00104:165:C29AHACXX:8:1101:11909:85845,HWI-D00104:165:C29AHACXX:8:2301:8200:2385,HWI-D00104:165:C29AHACXX:8:2108:11300:81510,HWI-D00104:165:C29AHACXX:8:1103:18380:91266,HWI-D00104:165:C29AHACXX:8:2206:12782:55385,HWI-D00104:165:C29AHACXX:8:1309:15724:93077,HWI-D00104:165:C29AHACXX:8:1105:4880:29327,HWI-D00104:165:C29AHACXX:8:2204:17889:91490,HWI-D00104:165:C29AHACXX:8:2103:10194:88060,HWI-D00104:165:C29AHACXX:8:2307:13217:3564,HWI-D00104:165:C29AHACXX:8:2302:5239:80882,HWI-D00104:165:C29AHACXX:8:2303:17914:31082,HWI-D00104:165:C29AHACXX:8:2305:13623:18998,HWI-D00104:165:C29AHACXX:8:1301:15803:57264,HWI-D00104:165:C29AHACXX:8:1102:11269:42486,HWI-D00104:165:C29AHACXX:8:2205:18252:12671,HWI-D00104:165:C29AHACXX:8:2205:15435:19921,HWI-D00104:165:C29AHACXX:8:1103:8106:88148,HWI-D00104:165:C29AHACXX:8:2202:13060:75918,HWI-D00104:165:C29AHACXX:8:1201:8262:81253,HWI-D00104:165:C29AHACXX:8:1309:13420:61389,HWI-D00104:165:C29AHACXX:8:1206:13240:30373,HWI-D00104:165:C29AHACXX:8:2204:4239:59405,HWI-D00104:165:C29AHACXX:8:2207:2978:33195,HWI-D00104:165:C29AHACXX:8:1301:18195:33176,HWI-D00104:165:C29AHACXX:8:2307:15509:100010,HWI-D00104:165:C29AHACXX:8:1204:9676:30097;sequence=TATAGTTGTAATCATTTTTCTATTTATTATTGAATTAATGAGTA;start=65034;subtype=IES;support_ref=6;support_variant=55;type=IES;
scaffold51_176_with_IES	MILORD	internal_eliminated_sequence	66210	66255	.	.	.	ID=MILORD.176.66210.66255;Name=MILORD.176.66210.66255;bounded_by_ta=TRUE;common_boundary=Both;end=66255;ies_id=IESPGM.PTET51.1.176.62676;ies_left_dist=0;ies_min_dist=0;ies_right_dist=0;junction_seq=tccatttggatgggtTActtggtgaatataga;read_names=HWI-D00104:165:C29AHACXX:8:1304:1821:84170,HWI-D00104:165:C29AHACXX:8:1309:3853:12064,HWI-D00104:165:C29AHACXX:8:2101:15647:81707,HWI-D00104:165:C29AHACXX:8:1101:13927:18234,HWI-D00104:165:C29AHACXX:8:1106:16144:75362,HWI-D00104:165:C29AHACXX:8:2207:14132:31754,HWI-D00104:165:C29AHACXX:8:1103:18244:46845,HWI-D00104:165:C29AHACXX:8:2203:1458:31141,HWI-D00104:165:C29AHACXX:8:1103:10061:5728,HWI-D00104:165:C29AHACXX:8:2105:12665:5270,HWI-D00104:165:C29AHACXX:8:2104:14384:43492,HWI-D00104:165:C29AHACXX:8:2301:6850:77471,HWI-D00104:165:C29AHACXX:8:1101:16316:83284,HWI-D00104:165:C29AHACXX:8:2302:3308:73871,HWI-D00104:165:C29AHACXX:8:2204:12378:78507,HWI-D00104:165:C29AHACXX:8:1304:10735:37483,HWI-D00104:165:C29AHACXX:8:2201:5499:9183,HWI-D00104:165:C29AHACXX:8:1103:8868:17378,HWI-D00104:165:C29AHACXX:8:2306:16095:3345,HWI-D00104:165:C29AHACXX:8:1203:13037:29524,HWI-D00104:165:C29AHACXX:8:2202:10226:27672,HWI-D00104:165:C29AHACXX:8:1107:14934:77414,HWI-D00104:165:C29AHACXX:8:2101:20612:24543,HWI-D00104:165:C29AHACXX:8:1306:7872:5048,HWI-D00104:165:C29AHACXX:8:2301:6053:73149,HWI-D00104:165:C29AHACXX:8:2308:1087:36614,HWI-D00104:165:C29AHACXX:8:2206:9982:29255,HWI-D00104:165:C29AHACXX:8:2306:15039:58375,HWI-D00104:165:C29AHACXX:8:1105:17587:38409,HWI-D00104:165:C29AHACXX:8:2303:4643:70079,HWI-D00104:165:C29AHACXX:8:2206:3096:9832,HWI-D00104:165:C29AHACXX:8:1303:11376:12762,HWI-D00104:165:C29AHACXX:8:2301:14055:82720,HWI-D00104:165:C29AHACXX:8:2103:19117:26446,HWI-D00104:165:C29AHACXX:8:2102:17926:52077,HWI-D00104:165:C29AHACXX:8:1201:7884:46386,HWI-D00104:165:C29AHACXX:8:2203:17354:8999,HWI-D00104:165:C29AHACXX:8:1101:20068:55696,HWI-D00104:165:C29AHACXX:8:1103:8313:55898,HWI-D00104:165:C29AHACXX:8:2202:1396:100158,HWI-D00104:165:C29AHACXX:8:1203:9170:11431,HWI-D00104:165:C29AHACXX:8:1105:17250:70562,HWI-D00104:165:C29AHACXX:8:2206:16179:52371,HWI-D00104:165:C29AHACXX:8:2103:11203:20943,HWI-D00104:165:C29AHACXX:8:2203:8471:47337,HWI-D00104:165:C29AHACXX:8:1305:2808:48451,HWI-D00104:165:C29AHACXX:8:1307:10165:12940,HWI-D00104:165:C29AHACXX:8:2201:13096:44551,HWI-D00104:165:C29AHACXX:8:1107:6793:19182;sequence=TATAGTGATTTATATGGAAATAAAGTGAATATTAATTCAGTAGGTA;start=66210;subtype=IES;support_ref=2;support_variant=49;type=IES;
scaffold51_176_with_IES	MILORD	internal_eliminated_sequence	66838	66892	.	.	.	ID=MILORD.176.66838.66892;Name=MILORD.176.66838.66892;bounded_by_ta=TRUE;common_boundary=None;end=66892;ies_id=IESPGM.PTET51.1.176.63276;ies_left_dist=18;ies_min_dist=9;ies_right_dist=-9;junction_seq=tttccatatatttaaTAcataaatagtttgat;read_names=HWI-D00104:165:C29AHACXX:8:1301:4677:23042,HWI-D00104:165:C29AHACXX:8:2308:8147:28470,HWI-D00104:165:C29AHACXX:8:1309:18368:52712,HWI-D00104:165:C29AHACXX:8:2303:15971:50269,HWI-D00104:165:C29AHACXX:8:2304:20770:74537,HWI-D00104:165:C29AHACXX:8:2207:9737:33417,HWI-D00104:165:C29AHACXX:8:2209:7600:39325;sequence=TATTATCAAAATAATTGGTATAATTAATAAACATATAATCAAATTATATTTACAA;start=66838;subtype=EXTERNAL;support_ref=16;support_variant=7;type=ALTERNATIVE;
scaffold51_176_with_IES	MILORD	internal_eliminated_sequence	66856	66883	.	.	.	ID=MILORD.176.66856.66883;Name=MILORD.176.66856.66883;bounded_by_ta=TRUE;common_boundary=Both;end=66883;ies_id=IESPGM.PTET51.1.176.63276;ies_left_dist=0;ies_min_dist=0;ies_right_dist=0;junction_seq=tatcaaaataattggTAtttacaatacataaa;read_names=HWI-D00104:165:C29AHACXX:8:2304:18351:24800,HWI-D00104:165:C29AHACXX:8:1205:13626:36485,HWI-D00104:165:C29AHACXX:8:1205:15216:62334,HWI-D00104:165:C29AHACXX:8:1204:5144:64991,HWI-D00104:165:C29AHACXX:8:1301:11306:74898,HWI-D00104:165:C29AHACXX:8:1205:7630:65579,HWI-D00104:165:C29AHACXX:8:2203:9421:31930,HWI-D00104:165:C29AHACXX:8:1306:15851:38604,HWI-D00104:165:C29AHACXX:8:1204:1592:68077,HWI-D00104:165:C29AHACXX:8:2108:11020:83913;sequence=TATAATTAATAAACATATAATCAAATTA;start=66856;subtype=IES;support_ref=0;support_variant=10;type=IES;
scaffold51_176_with_IES	MILORD	internal_eliminated_sequence	67143	67168	.	.	.	ID=MILORD.176.67143.67168;Name=MILORD.176.67143.67168;bounded_by_ta=TRUE;common_boundary=Both;end=67168;ies_id=IESPGM.PTET51.1.176.63535;ies_left_dist=0;ies_min_dist=0;ies_right_dist=0;junction_seq=tcaagtctttgaaaaTAtcatttaagtaagaa;read_names=HWI-D00104:165:C29AHACXX:8:1202:15218:97201,HWI-D00104:165:C29AHACXX:8:2202:18846:44207,HWI-D00104:165:C29AHACXX:8:1103:17068:27814,HWI-D00104:165:C29AHACXX:8:2302:4422:8284,HWI-D00104:165:C29AHACXX:8:2209:10565:34003,HWI-D00104:165:C29AHACXX:8:2104:9617:38345,HWI-D00104:165:C29AHACXX:8:1306:13518:47417,HWI-D00104:165:C29AHACXX:8:1102:11999:23041,HWI-D00104:165:C29AHACXX:8:1307:5728:58730,HWI-D00104:165:C29AHACXX:8:1206:4874:48586,HWI-D00104:165:C29AHACXX:8:2307:5196:99731,HWI-D00104:165:C29AHACXX:8:1206:9639:45228;sequence=TACACTCAAATACTCTTTTTGGACAA;start=67143;subtype=IES;support_ref=12;support_variant=12;type=IES;
scaffold51_176_with_IES	MILORD	internal_eliminated_sequence	67709	67755	.	.	.	ID=MILORD.176.67709.67755;Name=MILORD.176.67709.67755;bounded_by_ta=TRUE;common_boundary=Both;end=67755;ies_id=IESPGM.PTET51.1.176.64075;ies_left_dist=0;ies_min_dist=0;ies_right_dist=0;junction_seq=gatagagagatttggTAtcacagagcatcata;read_names=HWI-D00104:165:C29AHACXX:8:1302:15318:25028,HWI-D00104:165:C29AHACXX:8:2304:4006:7054,HWI-D00104:165:C29AHACXX:8:1204:17808:7602,HWI-D00104:165:C29AHACXX:8:1203:4834:4730,HWI-D00104:165:C29AHACXX:8:1105:8889:76477,HWI-D00104:165:C29AHACXX:8:1108:11401:63523,HWI-D00104:165:C29AHACXX:8:1301:1941:99950,HWI-D00104:165:C29AHACXX:8:1306:17501:25458,HWI-D00104:165:C29AHACXX:8:1101:10531:49813,HWI-D00104:165:C29AHACXX:8:2203:4543:97961,HWI-D00104:165:C29AHACXX:8:2305:8021:99304,HWI-D00104:165:C29AHACXX:8:1105:5333:82783,HWI-D00104:165:C29AHACXX:8:1107:17663:41644,HWI-D00104:165:C29AHACXX:8:2301:10412:81156,HWI-D00104:165:C29AHACXX:8:1304:19449:38193,HWI-D00104:165:C29AHACXX:8:2104:15087:81872,HWI-D00104:165:C29AHACXX:8:2202:18931:78339,HWI-D00104:165:C29AHACXX:8:1203:13601:44467,HWI-D00104:165:C29AHACXX:8:1104:16976:4631,HWI-D00104:165:C29AHACXX:8:2302:13118:36588,HWI-D00104:165:C29AHACXX:8:2103:13001:77354,HWI-D00104:165:C29AHACXX:8:1101:5523:40747;sequence=TATAGTCAAACTCAATTAATCCATATTAGATTCTAGAGTGATGACCA;start=67709;subtype=IES;support_ref=2;support_variant=22;type=IES;
scaffold51_176_with_IES	MILORD	internal_eliminated_sequence	67962	67991	.	.	.	ID=MILORD.176.67962.67991;Name=MILORD.176.67962.67991;bounded_by_ta=TRUE;common_boundary=Both;end=67991;ies_id=IESPGM.PTET51.1.176.64281;ies_left_dist=0;ies_min_dist=0;ies_right_dist=0;junction_seq=catttcattttgaacTAgaattaaatatatat;read_names=HWI-D00104:165:C29AHACXX:8:2104:16836:97544,HWI-D00104:165:C29AHACXX:8:1102:14230:36721,HWI-D00104:165:C29AHACXX:8:1104:18758:5563,HWI-D00104:165:C29AHACXX:8:2303:3460:89066,HWI-D00104:165:C29AHACXX:8:1202:18425:59398,HWI-D00104:165:C29AHACXX:8:1203:4266:30678,HWI-D00104:165:C29AHACXX:8:1302:5411:17443,HWI-D00104:165:C29AHACXX:8:1205:5948:88786,HWI-D00104:165:C29AHACXX:8:1202:11722:10864,HWI-D00104:165:C29AHACXX:8:1306:5867:69714,HWI-D00104:165:C29AHACXX:8:2308:9638:58842,HWI-D00104:165:C29AHACXX:8:1204:5154:26485,HWI-D00104:165:C29AHACXX:8:2305:9192:8985,HWI-D00104:165:C29AHACXX:8:1103:10594:19225,HWI-D00104:165:C29AHACXX:8:2301:12753:73913,HWI-D00104:165:C29AHACXX:8:2304:1609:27233,HWI-D00104:165:C29AHACXX:8:1304:9579:39254,HWI-D00104:165:C29AHACXX:8:2305:14370:47615,HWI-D00104:165:C29AHACXX:8:2105:13079:76193,HWI-D00104:165:C29AHACXX:8:1206:16329:9824,HWI-D00104:165:C29AHACXX:8:2302:12412:90581,HWI-D00104:165:C29AHACXX:8:1103:1874:76246,HWI-D00104:165:C29AHACXX:8:1305:10674:57199,HWI-D00104:165:C29AHACXX:8:1202:9636:39088,HWI-D00104:165:C29AHACXX:8:2304:17825:59527,HWI-D00104:165:C29AHACXX:8:1203:1787:50717,HWI-D00104:165:C29AHACXX:8:2202:19976:59162,HWI-D00104:165:C29AHACXX:8:1105:5272:12916,HWI-D00104:165:C29AHACXX:8:1104:12119:27607,HWI-D00104:165:C29AHACXX:8:2205:6973:95102,HWI-D00104:165:C29AHACXX:8:1303:2910:65615;sequence=TATGGTGAATATGGAATTAATAATCAACTA;start=67962;subtype=IES;support_ref=0;support_variant=31;type=IES;
scaffold51_176_with_IES	MILORD	internal_eliminated_sequence	68212	68240	.	.	.	ID=MILORD.176.68212.68240;Name=MILORD.176.68212.68240;bounded_by_ta=TRUE;common_boundary=Both;end=68240;ies_id=IESPGM.PTET51.1.176.64501;ies_left_dist=0;ies_min_dist=0;ies_right_dist=0;junction_seq=agtcattacaattaaTAcatgctttcttgaca;read_names=HWI-D00104:165:C29AHACXX:8:2305:6074:90914,HWI-D00104:165:C29AHACXX:8:2302:13641:53675,HWI-D00104:165:C29AHACXX:8:2301:5615:30000,HWI-D00104:165:C29AHACXX:8:1301:5779:27866,HWI-D00104:165:C29AHACXX:8:1303:9295:53840,HWI-D00104:165:C29AHACXX:8:2205:19506:59480,HWI-D00104:165:C29AHACXX:8:1303:18378:86197,HWI-D00104:165:C29AHACXX:8:1203:9982:91419,HWI-D00104:165:C29AHACXX:8:2304:8165:99558;sequence=TACAGTAAGAATAAAAGTTATGTTATCAT;start=68212;subtype=IES;support_ref=12;support_variant=9;type=IES;
scaffold51_176_with_IES	MILORD	internal_eliminated_sequence	68333	68362	.	.	.	ID=MILORD.176.68333.68362;Name=MILORD.176.68333.68362;bounded_by_ta=TRUE;common_boundary=Both;end=68362;ies_id=IESPGM.PTET51.1.176.64593;ies_left_dist=0;ies_min_dist=0;ies_right_dist=0;junction_seq=ttagcgcttcatttgTAactcaataagttcac;read_names=HWI-D00104:165:C29AHACXX:8:1205:6358:49155,HWI-D00104:165:C29AHACXX:8:1206:7055:89035,HWI-D00104:165:C29AHACXX:8:2308:4448:65380,HWI-D00104:165:C29AHACXX:8:2301:16649:52795,HWI-D00104:165:C29AHACXX:8:1105:4132:6808,HWI-D00104:165:C29AHACXX:8:1302:10059:69567,HWI-D00104:165:C29AHACXX:8:2308:14087:63794,HWI-D00104:165:C29AHACXX:8:2202:14144:41925,HWI-D00104:165:C29AHACXX:8:2301:15404:19982,HWI-D00104:165:C29AHACXX:8:1203:9705:3353,HWI-D00104:165:C29AHACXX:8:2304:12364:10574,HWI-D00104:165:C29AHACXX:8:1108:13471:91710,HWI-D00104:165:C29AHACXX:8:2206:11330:91591,HWI-D00104:165:C29AHACXX:8:2201:18889:75137,HWI-D00104:165:C29AHACXX:8:1305:18861:21991,HWI-D00104:165:C29AHACXX:8:2102:2226:42795,HWI-D00104:165:C29AHACXX:8:2203:9295:35452,HWI-D00104:165:C29AHACXX:8:2204:16520:20642,HWI-D00104:165:C29AHACXX:8:2301:18957:16363,HWI-D00104:165:C29AHACXX:8:2205:19887:19712,HWI-D00104:165:C29AHACXX:8:1108:10977:18660,HWI-D00104:165:C29AHACXX:8:1201:11405:83967,HWI-D00104:165:C29AHACXX:8:2201:3562:55911,HWI-D00104:165:C29AHACXX:8:2306:5444:99578,HWI-D00104:165:C29AHACXX:8:1101:16991:3838;sequence=TACAGTTAGTGGATATGGCTTTTTTAGTTG;start=68333;subtype=IES;support_ref=4;support_variant=25;type=IES;
scaffold51_176_with_IES	MILORD	internal_eliminated_sequence	68792	68821	.	.	.	ID=MILORD.176.68792.68821;Name=MILORD.176.68792.68821;bounded_by_ta=TRUE;common_boundary=Both;end=68821;ies_id=IESPGM.PTET51.1.176.65022;ies_left_dist=0;ies_min_dist=0;ies_right_dist=0;junction_seq=gtttccttccgattgTActatgtgaaatagaa;read_names=HWI-D00104:165:C29AHACXX:8:1106:9294:53082,HWI-D00104:165:C29AHACXX:8:1103:2603:59728,HWI-D00104:165:C29AHACXX:8:1306:14161:91087,HWI-D00104:165:C29AHACXX:8:2105:17995:84974,HWI-D00104:165:C29AHACXX:8:2108:10296:95514,HWI-D00104:165:C29AHACXX:8:2303:1508:25116,HWI-D00104:165:C29AHACXX:8:1106:18621:84959,HWI-D00104:165:C29AHACXX:8:1302:12920:63795,HWI-D00104:165:C29AHACXX:8:1203:7326:87232,HWI-D00104:165:C29AHACXX:8:2205:19731:13902,HWI-D00104:165:C29AHACXX:8:2203:2589:15050,HWI-D00104:165:C29AHACXX:8:1205:8811:10265,HWI-D00104:165:C29AHACXX:8:1306:12365:73475,HWI-D00104:165:C29AHACXX:8:1203:14565:87151,HWI-D00104:165:C29AHACXX:8:2304:9991:17239,HWI-D00104:165:C29AHACXX:8:1204:14594:19991,HWI-D00104:165:C29AHACXX:8:2209:13036:84713,HWI-D00104:165:C29AHACXX:8:2202:2356:84078,HWI-D00104:165:C29AHACXX:8:2206:6886:42821,HWI-D00104:165:C29AHACXX:8:2303:9897:63959,HWI-D00104:165:C29AHACXX:8:2302:2467:96668,HWI-D00104:165:C29AHACXX:8:1205:16546:53858,HWI-D00104:165:C29AHACXX:8:1103:9465:32109,HWI-D00104:165:C29AHACXX:8:2108:7716:29678,HWI-D00104:165:C29AHACXX:8:1302:4382:95621,HWI-D00104:165:C29AHACXX:8:1203:2374:14558,HWI-D00104:165:C29AHACXX:8:1103:12867:96006;sequence=TATAGTCATTTTTGGAGTATAGTTGAATTA;start=68792;subtype=IES;support_ref=0;support_variant=27;type=IES;
scaffold51_176_with_IES	MILORD	internal_eliminated_sequence	69293	69318	.	.	.	ID=MILORD.176.69293.69318;Name=MILORD.176.69293.69318;bounded_by_ta=TRUE;common_boundary=Both;end=69318;ies_id=IESPGM.PTET51.1.176.65493;ies_left_dist=0;ies_min_dist=0;ies_right_dist=0;junction_seq=aattatatatgcttgTActgcttctaatagcg;read_names=HWI-D00104:165:C29AHACXX:8:1205:17308:21259,HWI-D00104:165:C29AHACXX:8:1304:8829:73690,HWI-D00104:165:C29AHACXX:8:1307:15666:53901,HWI-D00104:165:C29AHACXX:8:2305:6970:23305,HWI-D00104:165:C29AHACXX:8:2205:11455:80771,HWI-D00104:165:C29AHACXX:8:1205:16009:61893,HWI-D00104:165:C29AHACXX:8:1307:13190:52744,HWI-D00104:165:C29AHACXX:8:2203:19466:94082,HWI-D00104:165:C29AHACXX:8:2101:8574:90947,HWI-D00104:165:C29AHACXX:8:1204:8407:95092,HWI-D00104:165:C29AHACXX:8:2207:6690:21810,HWI-D00104:165:C29AHACXX:8:2306:20889:52959,HWI-D00104:165:C29AHACXX:8:2308:15879:39265,HWI-D00104:165:C29AHACXX:8:2205:4654:46571,HWI-D00104:165:C29AHACXX:8:1306:16934:16268,HWI-D00104:165:C29AHACXX:8:2305:17692:85931;sequence=TAGAGTGGAGATGGGTGATTCAACTC;start=69293;subtype=IES;support_ref=3;support_variant=16;type=IES;
scaffold51_176_with_IES	MILORD	internal_eliminated_sequence	71325	71369	.	.	.	ID=MILORD.176.71325.71369;Name=MILORD.176.71325.71369;bounded_by_ta=TRUE;common_boundary=Both;end=71369;ies_id=IESPGM.PTET51.1.176.67499;ies_left_dist=0;ies_min_dist=0;ies_right_dist=0;junction_seq=cttacaaaaacctatTAgcacaagtgaaatta;read_names=HWI-D00104:165:C29AHACXX:8:1303:4124:63151,HWI-D00104:165:C29AHACXX:8:2105:7220:84336,HWI-D00104:165:C29AHACXX:8:1204:15169:74140,HWI-D00104:165:C29AHACXX:8:2304:14481:87857,HWI-D00104:165:C29AHACXX:8:2102:2331:19719,HWI-D00104:165:C29AHACXX:8:1306:4724:85676,HWI-D00104:165:C29AHACXX:8:1105:10216:59105,HWI-D00104:165:C29AHACXX:8:1103:1548:14891,HWI-D00104:165:C29AHACXX:8:1203:19158:32692,HWI-D00104:165:C29AHACXX:8:2203:7856:56974,HWI-D00104:165:C29AHACXX:8:1101:17903:10437,HWI-D00104:165:C29AHACXX:8:1101:9779:60450,HWI-D00104:165:C29AHACXX:8:2204:19598:16329,HWI-D00104:165:C29AHACXX:8:1304:8305:34969,HWI-D00104:165:C29AHACXX:8:2204:9816:71936,HWI-D00104:165:C29AHACXX:8:1301:9349:13054,HWI-D00104:165:C29AHACXX:8:2202:11043:7856,HWI-D00104:165:C29AHACXX:8:1305:6584:16911,HWI-D00104:165:C29AHACXX:8:1101:13044:78807,HWI-D00104:165:C29AHACXX:8:2204:13834:16713,HWI-D00104:165:C29AHACXX:8:1105:13198:85120,HWI-D00104:165:C29AHACXX:8:1104:6154:94143,HWI-D00104:165:C29AHACXX:8:2102:20904:44937,HWI-D00104:165:C29AHACXX:8:2307:4329:94331,HWI-D00104:165:C29AHACXX:8:2304:14270:33900,HWI-D00104:165:C29AHACXX:8:1201:12074:19456,HWI-D00104:165:C29AHACXX:8:1104:16345:54353,HWI-D00104:165:C29AHACXX:8:1106:19497:81281,HWI-D00104:165:C29AHACXX:8:1201:5201:7538,HWI-D00104:165:C29AHACXX:8:1104:10628:90917,HWI-D00104:165:C29AHACXX:8:2105:9964:51471,HWI-D00104:165:C29AHACXX:8:2302:5127:84298;sequence=TATACCTTAATTTTGATTCTACCTAATTCCTCAAAACAATAACCA;start=71325;subtype=IES;support_ref=0;support_variant=32;type=IES;
scaffold51_176_with_IES	MILORD	internal_eliminated_sequence	71919	71962	.	.	.	ID=MILORD.176.71919.71962;Name=MILORD.176.71919.71962;bounded_by_ta=TRUE;common_boundary=Both;end=71962;ies_id=IESPGM.PTET51.1.176.68048;ies_left_dist=0;ies_min_dist=0;ies_right_dist=0;junction_seq=ttaatgatatcatcaTAcccaaatttgatcca;read_names=HWI-D00104:165:C29AHACXX:8:1201:12616:56016,HWI-D00104:165:C29AHACXX:8:1106:2154:89587,HWI-D00104:165:C29AHACXX:8:2305:6448:50325,HWI-D00104:165:C29AHACXX:8:2303:14646:44266,HWI-D00104:165:C29AHACXX:8:1304:18089:43734,HWI-D00104:165:C29AHACXX:8:2306:16755:37375,HWI-D00104:165:C29AHACXX:8:2205:6646:88697,HWI-D00104:165:C29AHACXX:8:1304:3686:62958,HWI-D00104:165:C29AHACXX:8:2105:7514:62869,HWI-D00104:165:C29AHACXX:8:1307:6095:89882,HWI-D00104:165:C29AHACXX:8:1102:12828:71159,HWI-D00104:165:C29AHACXX:8:1204:10592:49023,HWI-D00104:165:C29AHACXX:8:2203:4605:25170,HWI-D00104:165:C29AHACXX:8:2301:7506:75478,HWI-D00104:165:C29AHACXX:8:2204:18216:84773,HWI-D00104:165:C29AHACXX:8:1105:20678:61353,HWI-D00104:165:C29AHACXX:8:2202:12510:9779,HWI-D00104:165:C29AHACXX:8:1103:18232:85408,HWI-D00104:165:C29AHACXX:8:1204:14259:65760,HWI-D00104:165:C29AHACXX:8:2105:11403:59008,HWI-D00104:165:C29AHACXX:8:2207:6639:51975,HWI-D00104:165:C29AHACXX:8:1104:21034:21150,HWI-D00104:165:C29AHACXX:8:1202:17584:67378,HWI-D00104:165:C29AHACXX:8:2102:6591:7581;sequence=TACACTTACTCTCATCTTTATTATCGATATCCGACATCCCTCTG;start=71919;subtype=IES;support_ref=6;support_variant=24;type=IES;
scaffold51_176_with_IES	MILORD	internal_eliminated_sequence	73787	73865	.	.	.	ID=MILORD.176.73787.73865;Name=MILORD.176.73787.73865;bounded_by_ta=TRUE;common_boundary=None;end=73865;ies_id=IESPGM.PTET51.1.176.70438;ies_left_dist=566;ies_min_dist=566;ies_right_dist=1041;junction_seq=tcatcattattatttTActgtcatcttctctc;read_names=HWI-D00104:165:C29AHACXX:8:2104:21098:2175;sequence=TACACTAAAAAAGTGAAAAATTACAAATCTGATATTACTCAAGTTAAAACCCATTTGTGTATAAAATCTCACTCGATAG;start=73787;subtype=MAC;support_ref=86;support_variant=1;type=CRYPTIC;
scaffold51_176_with_IES	MILORD	internal_eliminated_sequence	74351	74906	.	.	.	ID=MILORD.176.74351.74906;Name=MILORD.176.74351.74906;bounded_by_ta=TRUE;common_boundary=RIGHT;end=74906;ies_id=IESPGM.PTET51.1.176.70438;ies_left_dist=2;ies_min_dist=0;ies_right_dist=0;junction_seq=cattcaagtgctgctTAcatagccttaagcgt;read_names=HWI-D00104:165:C29AHACXX:8:1305:7904:43548;sequence=TATATTGAAGCAACAGTTAAAATCAATTTTTTTACAAATAGTCAAGAATTCCTATGCTTTAACTTAATTTTTAACTTTAATTAATTTAATCTTGAGTTTAATTATTTATTTTTTAACTTAGGCGTATTATTTAAAGTGTTTCAATCAAAAATTTTACTAAATTTATAATTTTCAATTAAAAAATTTATTTTGTAATTTTATAAATAAAAATTTTTTTATCTTTTAATTTATCGTGATTTCATAAGTGGCATGCTTCGGGAATGTTTCCCCTAACCCTTCCCTGGGGCCTGAGGGACAGCGGAAGGGATAGAGAGAGCATGGTGACGTCGAAAAAGCAAACGATAAAACAAGGGGAAAGAGAGTGAGGTTTAAGGATGATGGCTCCCCCAAACCCGGTCGAGCCTAGCTGCTCGGAGGAGGATGTTGAATTATGTTGAATTATGTTTTATAAATTATATTTATTACAGGATATCATTTGAAAATATGATAGACTGATAAAAATAAGAAAAGAATGTAAAGAAATATTTTATTATTAAATCAAGATTTAATACTTCAA;start=74351;subtype=PARTIAL_EXTERNAL;support_ref=23;support_variant=1;type=ALTERNATIVE;
scaffold51_176_with_IES	MILORD	internal_eliminated_sequence	74353	74906	.	.	.	ID=MILORD.176.74353.74906;Name=MILORD.176.74353.74906;bounded_by_ta=TRUE;common_boundary=Both;end=74906;ies_id=IESPGM.PTET51.1.176.70438;ies_left_dist=0;ies_min_dist=0;ies_right_dist=0;junction_seq=ttcaagtgctgcttaTAcatagccttaagcgt;read_names=HWI-D00104:165:C29AHACXX:8:1104:20783:45621,HWI-D00104:165:C29AHACXX:8:2209:11566:5015,HWI-D00104:165:C29AHACXX:8:1202:12862:6269,HWI-D00104:165:C29AHACXX:8:2207:1289:25186,HWI-D00104:165:C29AHACXX:8:1309:1090:61713,HWI-D00104:165:C29AHACXX:8:2304:7564:42594,HWI-D00104:165:C29AHACXX:8:2301:15052:76581,HWI-D00104:165:C29AHACXX:8:1302:5340:18795,HWI-D00104:165:C29AHACXX:8:2205:18078:9571,HWI-D00104:165:C29AHACXX:8:1306:20709:70681,HWI-D00104:165:C29AHACXX:8:2103:5536:44503,HWI-D00104:165:C29AHACXX:8:1306:6110:73996;sequence=TATTGAAGCAACAGTTAAAATCAATTTTTTTACAAATAGTCAAGAATTCCTATGCTTTAACTTAATTTTTAACTTTAATTAATTTAATCTTGAGTTTAATTATTTATTTTTTAACTTAGGCGTATTATTTAAAGTGTTTCAATCAAAAATTTTACTAAATTTATAATTTTCAATTAAAAAATTTATTTTGTAATTTTATAAATAAAAATTTTTTTATCTTTTAATTTATCGTGATTTCATAAGTGGCATGCTTCGGGAATGTTTCCCCTAACCCTTCCCTGGGGCCTGAGGGACAGCGGAAGGGATAGAGAGAGCATGGTGACGTCGAAAAAGCAAACGATAAAACAAGGGGAAAGAGAGTGAGGTTTAAGGATGATGGCTCCCCCAAACCCGGTCGAGCCTAGCTGCTCGGAGGAGGATGTTGAATTATGTTGAATTATGTTTTATAAATTATATTTATTACAGGATATCATTTGAAAATATGATAGACTGATAAAAATAAGAAAAGAATGTAAAGAAATATTTTATTATTAAATCAAGATTTAATACTTCAA;start=74353;subtype=IES;support_ref=46;support_variant=12;type=IES;
scaffold51_176_with_IES	MILORD	internal_eliminated_sequence	76777	76803	.	.	.	ID=MILORD.176.76777.76803;Name=MILORD.176.76777.76803;bounded_by_ta=TRUE;common_boundary=Both;end=76803;ies_id=IESPGM.PTET51.1.176.72308;ies_left_dist=0;ies_min_dist=0;ies_right_dist=0;junction_seq=attttataattatttTAtttcattctctaaag;read_names=HWI-D00104:165:C29AHACXX:8:1106:7266:83991,HWI-D00104:165:C29AHACXX:8:2304:15658:7975,HWI-D00104:165:C29AHACXX:8:2101:8861:26207,HWI-D00104:165:C29AHACXX:8:2201:8307:68611,HWI-D00104:165:C29AHACXX:8:1301:13070:87215,HWI-D00104:165:C29AHACXX:8:2101:4810:42247,HWI-D00104:165:C29AHACXX:8:1101:14875:92170,HWI-D00104:165:C29AHACXX:8:1103:13984:66461,HWI-D00104:165:C29AHACXX:8:1203:12952:94820,HWI-D00104:165:C29AHACXX:8:1206:7163:13186,HWI-D00104:165:C29AHACXX:8:2201:5102:38605,HWI-D00104:165:C29AHACXX:8:1101:6691:40094,HWI-D00104:165:C29AHACXX:8:1309:11859:11315,HWI-D00104:165:C29AHACXX:8:1108:18512:56257,HWI-D00104:165:C29AHACXX:8:1103:5834:74892,HWI-D00104:165:C29AHACXX:8:2101:7222:23068,HWI-D00104:165:C29AHACXX:8:2207:18415:69894,HWI-D00104:165:C29AHACXX:8:1204:19674:48715,HWI-D00104:165:C29AHACXX:8:1108:11507:58215,HWI-D00104:165:C29AHACXX:8:1203:9912:13019,HWI-D00104:165:C29AHACXX:8:1105:7213:56165,HWI-D00104:165:C29AHACXX:8:2102:8703:83271,HWI-D00104:165:C29AHACXX:8:2307:1638:68454,HWI-D00104:165:C29AHACXX:8:2206:1718:76316,HWI-D00104:165:C29AHACXX:8:2201:14234:91231,HWI-D00104:165:C29AHACXX:8:2101:10146:64601,HWI-D00104:165:C29AHACXX:8:2202:6612:50763,HWI-D00104:165:C29AHACXX:8:1101:5278:5088,HWI-D00104:165:C29AHACXX:8:1309:16362:3942,HWI-D00104:165:C29AHACXX:8:2209:4530:43286,HWI-D00104:165:C29AHACXX:8:2209:20198:54004,HWI-D00104:165:C29AHACXX:8:1301:16707:14584,HWI-D00104:165:C29AHACXX:8:1201:8311:38251,HWI-D00104:165:C29AHACXX:8:2108:16859:38067,HWI-D00104:165:C29AHACXX:8:1102:17517:51054,HWI-D00104:165:C29AHACXX:8:1206:15938:52713,HWI-D00104:165:C29AHACXX:8:1309:7119:33354,HWI-D00104:165:C29AHACXX:8:1206:12909:31955,HWI-D00104:165:C29AHACXX:8:2305:9565:40670,HWI-D00104:165:C29AHACXX:8:1102:7045:33322;sequence=TATAGGTCAAACTATTTTTCTTAACTA;start=76777;subtype=IES;support_ref=6;support_variant=40;type=IES;
scaffold51_176_with_IES	MILORD	internal_eliminated_sequence	78169	78259	.	.	.	ID=MILORD.176.78169.78259;Name=MILORD.176.78169.78259;bounded_by_ta=TRUE;common_boundary=Both;end=78259;ies_id=IESPGM.PTET51.1.176.73673;ies_left_dist=0;ies_min_dist=0;ies_right_dist=0;junction_seq=cgaaattagttctaaTAtctatttttattgtt;read_names=HWI-D00104:165:C29AHACXX:8:1202:19565:46618,HWI-D00104:165:C29AHACXX:8:2307:15772:22453,HWI-D00104:165:C29AHACXX:8:2206:9791:19016,HWI-D00104:165:C29AHACXX:8:2301:14432:46913,HWI-D00104:165:C29AHACXX:8:1106:20835:79035,HWI-D00104:165:C29AHACXX:8:2202:15855:25755,HWI-D00104:165:C29AHACXX:8:2306:20114:22725,HWI-D00104:165:C29AHACXX:8:1303:18172:92363,HWI-D00104:165:C29AHACXX:8:1104:12413:72827,HWI-D00104:165:C29AHACXX:8:1305:6407:51116,HWI-D00104:165:C29AHACXX:8:2104:18271:59956,HWI-D00104:165:C29AHACXX:8:1304:14934:19706,HWI-D00104:165:C29AHACXX:8:1306:2362:29409,HWI-D00104:165:C29AHACXX:8:1101:7753:45873,HWI-D00104:165:C29AHACXX:8:2308:3974:12017,HWI-D00104:165:C29AHACXX:8:2308:14704:27391,HWI-D00104:165:C29AHACXX:8:2102:10591:74638,HWI-D00104:165:C29AHACXX:8:1103:17944:48423,HWI-D00104:165:C29AHACXX:8:1106:19091:38379,HWI-D00104:165:C29AHACXX:8:2308:16105:89632,HWI-D00104:165:C29AHACXX:8:1305:16284:80198,HWI-D00104:165:C29AHACXX:8:1203:2989:15403,HWI-D00104:165:C29AHACXX:8:2204:17218:60139;sequence=TACAGTCCGTGATAAAATAATTATATAACTTTATCATAAATGGATTGAATATATCTATATGTATGAACTAAAAATTTTGGATTTCCTACTT;start=78169;subtype=IES;support_ref=6;support_variant=23;type=IES;
scaffold51_176_with_IES	MILORD	internal_eliminated_sequence	82342	82389	.	.	.	ID=MILORD.176.82342.82389;Name=MILORD.176.82342.82389;bounded_by_ta=TRUE;common_boundary=Both;end=82389;ies_id=IESPGM.PTET51.1.176.77755;ies_left_dist=0;ies_min_dist=0;ies_right_dist=0;junction_seq=tgataaacctattgaTAtccaacgaccatata;read_names=HWI-D00104:165:C29AHACXX:8:2205:11026:62576,HWI-D00104:165:C29AHACXX:8:2301:15229:20121,HWI-D00104:165:C29AHACXX:8:2201:2384:95675,HWI-D00104:165:C29AHACXX:8:1103:4356:28019,HWI-D00104:165:C29AHACXX:8:1302:16654:69780,HWI-D00104:165:C29AHACXX:8:2304:16732:44664,HWI-D00104:165:C29AHACXX:8:2103:19806:46454,HWI-D00104:165:C29AHACXX:8:2205:10211:6724,HWI-D00104:165:C29AHACXX:8:2302:16999:51911,HWI-D00104:165:C29AHACXX:8:2205:16473:70069,HWI-D00104:165:C29AHACXX:8:2103:15336:47349,HWI-D00104:165:C29AHACXX:8:1307:13232:76250,HWI-D00104:165:C29AHACXX:8:1307:15256:26424,HWI-D00104:165:C29AHACXX:8:1205:10972:76099,HWI-D00104:165:C29AHACXX:8:1204:11759:55709,HWI-D00104:165:C29AHACXX:8:1201:11098:57063,HWI-D00104:165:C29AHACXX:8:1301:13914:6322,HWI-D00104:165:C29AHACXX:8:1303:18365:15049,HWI-D00104:165:C29AHACXX:8:1305:8409:12187,HWI-D00104:165:C29AHACXX:8:2101:13208:25482,HWI-D00104:165:C29AHACXX:8:1201:10213:46128,HWI-D00104:165:C29AHACXX:8:1201:2772:4993;sequence=TACATTCAATTTCACATATTCATCAATTTGAATCAACCTATTCAACTG;start=82342;subtype=IES;support_ref=4;support_variant=22;type=IES;
scaffold51_176_with_IES	MILORD	internal_eliminated_sequence	83987	84035	.	.	.	ID=MILORD.176.83987.84035;Name=MILORD.176.83987.84035;bounded_by_ta=TRUE;common_boundary=Both;end=84035;ies_id=IESPGM.PTET51.1.176.79352;ies_left_dist=0;ies_min_dist=0;ies_right_dist=0;junction_seq=cagaatgaggtgagtTAccaaagcatatcgtt;read_names=HWI-D00104:165:C29AHACXX:8:1205:6033:65016,HWI-D00104:165:C29AHACXX:8:2301:3266:90659,HWI-D00104:165:C29AHACXX:8:1108:3556:64487,HWI-D00104:165:C29AHACXX:8:2307:13967:45652,HWI-D00104:165:C29AHACXX:8:1206:14412:22950,HWI-D00104:165:C29AHACXX:8:1205:19278:10175,HWI-D00104:165:C29AHACXX:8:1201:17676:55672,HWI-D00104:165:C29AHACXX:8:1105:6850:15803,HWI-D00104:165:C29AHACXX:8:1203:20984:5486,HWI-D00104:165:C29AHACXX:8:2207:9148:76767,HWI-D00104:165:C29AHACXX:8:2205:14186:53290,HWI-D00104:165:C29AHACXX:8:2201:3066:73248,HWI-D00104:165:C29AHACXX:8:1302:11561:16151,HWI-D00104:165:C29AHACXX:8:2102:14430:44153,HWI-D00104:165:C29AHACXX:8:2108:4492:5002,HWI-D00104:165:C29AHACXX:8:2206:21016:17558,HWI-D00104:165:C29AHACXX:8:1202:15451:32380,HWI-D00104:165:C29AHACXX:8:1204:9111:97636,HWI-D00104:165:C29AHACXX:8:1102:8080:63635,HWI-D00104:165:C29AHACXX:8:2204:19421:5911,HWI-D00104:165:C29AHACXX:8:2101:2814:80088,HWI-D00104:165:C29AHACXX:8:2101:11750:34287,HWI-D00104:165:C29AHACXX:8:2306:13016:76020,HWI-D00104:165:C29AHACXX:8:2105:4924:93064,HWI-D00104:165:C29AHACXX:8:2101:16478:41794,HWI-D00104:165:C29AHACXX:8:1205:5473:36172,HWI-D00104:165:C29AHACXX:8:1107:9486:39069,HWI-D00104:165:C29AHACXX:8:2305:17891:33979,HWI-D00104:165:C29AHACXX:8:1205:19955:81508,HWI-D00104:165:C29AHACXX:8:2202:15825:45436,HWI-D00104:165:C29AHACXX:8:1101:16821:9230,HWI-D00104:165:C29AHACXX:8:1101:12054:16367;sequence=TACAGGCAATTAAATAATGATATTGTAAATTCTTAACATTGCACGGCTG;start=83987;subtype=IES;support_ref=6;support_variant=32;type=IES;
scaffold51_176_with_IES	MILORD	internal_eliminated_sequence	84242	84297	.	.	.	ID=MILORD.176.84242.84297;Name=MILORD.176.84242.84297;bounded_by_ta=TRUE;common_boundary=Both;end=84297;ies_id=IESPGM.PTET51.1.176.79558;ies_left_dist=0;ies_min_dist=0;ies_right_dist=0;junction_seq=ttaaattttatataaTAttaatatatgaaata;read_names=HWI-D00104:165:C29AHACXX:8:1107:5917:81343,HWI-D00104:165:C29AHACXX:8:2204:11516:15250,HWI-D00104:165:C29AHACXX:8:2207:16254:29535,HWI-D00104:165:C29AHACXX:8:2301:8088:72241,HWI-D00104:165:C29AHACXX:8:2207:3563:60467,HWI-D00104:165:C29AHACXX:8:1202:18946:95560,HWI-D00104:165:C29AHACXX:8:1203:5081:59343,HWI-D00104:165:C29AHACXX:8:1304:5702:42654,HWI-D00104:165:C29AHACXX:8:1205:19976:11791,HWI-D00104:165:C29AHACXX:8:1303:20087:77905,HWI-D00104:165:C29AHACXX:8:1202:18791:14294,HWI-D00104:165:C29AHACXX:8:2201:14973:76021,HWI-D00104:165:C29AHACXX:8:2201:3357:18712,HWI-D00104:165:C29AHACXX:8:2209:10440:34505,HWI-D00104:165:C29AHACXX:8:1201:5245:64820,HWI-D00104:165:C29AHACXX:8:1105:5840:41087,HWI-D00104:165:C29AHACXX:8:1104:7984:33846,HWI-D00104:165:C29AHACXX:8:2206:14158:79228,HWI-D00104:165:C29AHACXX:8:1304:18270:47132,HWI-D00104:165:C29AHACXX:8:2108:13586:58862,HWI-D00104:165:C29AHACXX:8:1201:6420:44241,HWI-D00104:165:C29AHACXX:8:1305:5221:90248,HWI-D00104:165:C29AHACXX:8:2101:12662:101311,HWI-D00104:165:C29AHACXX:8:2206:8479:85876,HWI-D00104:165:C29AHACXX:8:1301:14397:101100,HWI-D00104:165:C29AHACXX:8:1302:2997:68914,HWI-D00104:165:C29AHACXX:8:1202:8051:56152,HWI-D00104:165:C29AHACXX:8:1106:12225:60860,HWI-D00104:165:C29AHACXX:8:1306:2702:98780,HWI-D00104:165:C29AHACXX:8:1202:9943:73742,HWI-D00104:165:C29AHACXX:8:1305:10552:76057,HWI-D00104:165:C29AHACXX:8:1105:16988:50592,HWI-D00104:165:C29AHACXX:8:1202:6899:77818,HWI-D00104:165:C29AHACXX:8:1205:10529:33607,HWI-D00104:165:C29AHACXX:8:2205:7602:80879,HWI-D00104:165:C29AHACXX:8:1108:4916:57575;sequence=TACAGCCAATTACAATAATTCCTTTAAAGTTATATAGTAATACAGAAAATACTCTG;start=84242;subtype=IES;support_ref=8;support_variant=36;type=IES;
scaffold51_176_with_IES	MILORD	internal_eliminated_sequence	87373	87436	.	.	.	ID=MILORD.176.87373.87436;Name=MILORD.176.87373.87436;bounded_by_ta=TRUE;common_boundary=Both;end=87436;ies_id=IESPGM.PTET51.1.176.82633;ies_left_dist=0;ies_min_dist=0;ies_right_dist=0;junction_seq=aaaagaagtggttatTAttacatgttgagaat;read_names=HWI-D00104:165:C29AHACXX:8:2207:4118:40758,HWI-D00104:165:C29AHACXX:8:2102:19958:77788,HWI-D00104:165:C29AHACXX:8:1201:16951:84915,HWI-D00104:165:C29AHACXX:8:1106:7017:16281,HWI-D00104:165:C29AHACXX:8:2205:18736:17255,HWI-D00104:165:C29AHACXX:8:1202:14577:30851,HWI-D00104:165:C29AHACXX:8:2307:1296:22052,HWI-D00104:165:C29AHACXX:8:2101:8810:31678,HWI-D00104:165:C29AHACXX:8:2202:14409:77767,HWI-D00104:165:C29AHACXX:8:1201:5489:24940,HWI-D00104:165:C29AHACXX:8:2302:11323:59846;sequence=TACAGTCAACTGTTATTTTGTTACAACATCTGATTTCTAATTAATTAAATACCTTATTTGAATG;start=87373;subtype=IES;support_ref=4;support_variant=11;type=IES;
scaffold51_176_with_IES	MILORD	internal_eliminated_sequence	87691	87739	.	.	.	ID=MILORD.176.87691.87739;Name=MILORD.176.87691.87739;bounded_by_ta=TRUE;common_boundary=Both;end=87739;ies_id=IESPGM.PTET51.1.176.82887;ies_left_dist=0;ies_min_dist=0;ies_right_dist=0;junction_seq=aggtgatttaagatgTAtcacttaagagtatt;read_names=HWI-D00104:165:C29AHACXX:8:2205:6301:37178,HWI-D00104:165:C29AHACXX:8:2101:4506:44975,HWI-D00104:165:C29AHACXX:8:1301:17209:78895,HWI-D00104:165:C29AHACXX:8:1105:11598:39816,HWI-D00104:165:C29AHACXX:8:2306:14770:2428,HWI-D00104:165:C29AHACXX:8:1105:4484:49279,HWI-D00104:165:C29AHACXX:8:2308:20936:46239,HWI-D00104:165:C29AHACXX:8:2305:13159:65714,HWI-D00104:165:C29AHACXX:8:1203:16194:32233,HWI-D00104:165:C29AHACXX:8:1202:9825:57441,HWI-D00104:165:C29AHACXX:8:2303:18450:87520,HWI-D00104:165:C29AHACXX:8:2202:14539:72166,HWI-D00104:165:C29AHACXX:8:1201:16334:22872,HWI-D00104:165:C29AHACXX:8:1101:7802:20711,HWI-D00104:165:C29AHACXX:8:1107:1794:39729,HWI-D00104:165:C29AHACXX:8:1102:15583:29177,HWI-D00104:165:C29AHACXX:8:2304:11224:29635,HWI-D00104:165:C29AHACXX:8:2302:5933:52509,HWI-D00104:165:C29AHACXX:8:1305:4280:68063,HWI-D00104:165:C29AHACXX:8:1307:18689:46166,HWI-D00104:165:C29AHACXX:8:2303:4727:74531,HWI-D00104:165:C29AHACXX:8:1301:6484:87737,HWI-D00104:165:C29AHACXX:8:2103:13540:17193,HWI-D00104:165:C29AHACXX:8:2202:7034:73005,HWI-D00104:165:C29AHACXX:8:2205:17317:24789,HWI-D00104:165:C29AHACXX:8:2203:15198:87233,HWI-D00104:165:C29AHACXX:8:1302:19714:93224,HWI-D00104:165:C29AHACXX:8:2302:10260:25557,HWI-D00104:165:C29AHACXX:8:2207:17961:80919,HWI-D00104:165:C29AHACXX:8:2305:4153:64186,HWI-D00104:165:C29AHACXX:8:2102:11439:41244,HWI-D00104:165:C29AHACXX:8:1101:9350:5053,HWI-D00104:165:C29AHACXX:8:1206:14059:50237,HWI-D00104:165:C29AHACXX:8:2102:10777:90310,HWI-D00104:165:C29AHACXX:8:2203:5314:64021,HWI-D00104:165:C29AHACXX:8:2204:13813:16507,HWI-D00104:165:C29AHACXX:8:2204:19620:27130,HWI-D00104:165:C29AHACXX:8:1203:18925:14254,HWI-D00104:165:C29AHACXX:8:2201:9670:73622,HWI-D00104:165:C29AHACXX:8:2207:12379:38878,HWI-D00104:165:C29AHACXX:8:1106:7954:23427,HWI-D00104:165:C29AHACXX:8:2303:16963:99942,HWI-D00104:165:C29AHACXX:8:1306:7625:15629,HWI-D00104:165:C29AHACXX:8:2101:6270:74828,HWI-D00104:165:C29AHACXX:8:2108:18111:38067,HWI-D00104:165:C29AHACXX:8:1108:7434:53758,HWI-D00104:165:C29AHACXX:8:1102:11430:6880,HWI-D00104:165:C29AHACXX:8:2202:15766:85159,HWI-D00104:165:C29AHACXX:8:2206:16685:14013,HWI-D00104:165:C29AHACXX:8:2104:16441:61244,HWI-D00104:165:C29AHACXX:8:2101:12277:53145,HWI-D00104:165:C29AHACXX:8:1203:17564:56282,HWI-D00104:165:C29AHACXX:8:2306:15501:33723,HWI-D00104:165:C29AHACXX:8:1202:2735:32010,HWI-D00104:165:C29AHACXX:8:2308:1242:76646,HWI-D00104:165:C29AHACXX:8:1206:20898:9154,HWI-D00104:165:C29AHACXX:8:1203:7264:37966,HWI-D00104:165:C29AHACXX:8:1307:9659:55054,HWI-D00104:165:C29AHACXX:8:2204:14402:35184,HWI-D00104:165:C29AHACXX:8:1106:7347:13338,HWI-D00104:165:C29AHACXX:8:2306:2681:93626,HWI-D00104:165:C29AHACXX:8:2201:17581:39913,HWI-D00104:165:C29AHACXX:8:1204:6707:51690,HWI-D00104:165:C29AHACXX:8:1301:19132:5516,HWI-D00104:165:C29AHACXX:8:2104:6904:89350,HWI-D00104:165:C29AHACXX:8:1303:6307:10274,HWI-D00104:165:C29AHACXX:8:2101:10368:35702,HWI-D00104:165:C29AHACXX:8:2204:20226:33232,HWI-D00104:165:C29AHACXX:8:2202:2821:95164,HWI-D00104:165:C29AHACXX:8:2302:1584:93343;sequence=TACATTAGAAATTAAATAATTAAGTCTAGAAAATTAAATAGTTATGCCT;start=87691;subtype=IES;support_ref=4;support_variant=70;type=IES;
scaffold51_176_with_IES	MILORD	internal_eliminated_sequence	89199	89236	.	.	.	ID=MILORD.176.89199.89236;Name=MILORD.176.89199.89236;bounded_by_ta=TRUE;common_boundary=Both;end=89236;ies_id=IESPGM.PTET51.1.176.84346;ies_left_dist=0;ies_min_dist=0;ies_right_dist=0;junction_seq=atttcaatgaggttaTAtcagggcattagtta;read_names=HWI-D00104:165:C29AHACXX:8:1309:17180:69667,HWI-D00104:165:C29AHACXX:8:1202:11610:35541,HWI-D00104:165:C29AHACXX:8:2204:17792:56220,HWI-D00104:165:C29AHACXX:8:1202:1523:74785,HWI-D00104:165:C29AHACXX:8:1307:15680:51878,HWI-D00104:165:C29AHACXX:8:2306:17595:95223,HWI-D00104:165:C29AHACXX:8:2105:6123:11070,HWI-D00104:165:C29AHACXX:8:2206:5765:31168,HWI-D00104:165:C29AHACXX:8:1106:3120:22865,HWI-D00104:165:C29AHACXX:8:1201:5476:24677,HWI-D00104:165:C29AHACXX:8:1309:7552:18026,HWI-D00104:165:C29AHACXX:8:1205:20538:29496,HWI-D00104:165:C29AHACXX:8:2303:12510:8226,HWI-D00104:165:C29AHACXX:8:2206:3000:36088,HWI-D00104:165:C29AHACXX:8:2305:8696:50432,HWI-D00104:165:C29AHACXX:8:1101:20720:101270,HWI-D00104:165:C29AHACXX:8:1101:11199:99181,HWI-D00104:165:C29AHACXX:8:1301:15281:92579,HWI-D00104:165:C29AHACXX:8:2207:9438:76030,HWI-D00104:165:C29AHACXX:8:2102:15483:92717,HWI-D00104:165:C29AHACXX:8:1306:4676:2408,HWI-D00104:165:C29AHACXX:8:1103:2203:61220,HWI-D00104:165:C29AHACXX:8:2304:8552:74114,HWI-D00104:165:C29AHACXX:8:1302:13743:90559,HWI-D00104:165:C29AHACXX:8:2103:6847:48569,HWI-D00104:165:C29AHACXX:8:1305:11206:99808,HWI-D00104:165:C29AHACXX:8:2108:17911:10576,HWI-D00104:165:C29AHACXX:8:2307:15151:75180,HWI-D00104:165:C29AHACXX:8:2108:17279:92174,HWI-D00104:165:C29AHACXX:8:1301:9446:9087,HWI-D00104:165:C29AHACXX:8:2103:14633:8324,HWI-D00104:165:C29AHACXX:8:1206:12367:94354,HWI-D00104:165:C29AHACXX:8:2308:12684:82234,HWI-D00104:165:C29AHACXX:8:2207:14792:98716,HWI-D00104:165:C29AHACXX:8:2103:19768:12404,HWI-D00104:165:C29AHACXX:8:1203:12483:93949,HWI-D00104:165:C29AHACXX:8:2207:10565:57093,HWI-D00104:165:C29AHACXX:8:1201:16984:68379,HWI-D00104:165:C29AHACXX:8:2202:18566:32836,HWI-D00104:165:C29AHACXX:8:2202:12782:75414,HWI-D00104:165:C29AHACXX:8:2104:8150:86591,HWI-D00104:165:C29AHACXX:8:2306:15903:14515;sequence=TACAGTAGGAGTGCAACTGAATTGATTTATTAGAACTG;start=89199;subtype=IES;support_ref=10;support_variant=42;type=IES;
scaffold51_176_with_IES	MILORD	internal_eliminated_sequence	90250	90298	.	.	.	ID=MILORD.176.90250.90298;Name=MILORD.176.90250.90298;bounded_by_ta=TRUE;common_boundary=Both;end=90298;ies_id=IESPGM.PTET51.1.176.85359;ies_left_dist=0;ies_min_dist=0;ies_right_dist=0;junction_seq=aattgaatattcaatTAacaataactaaaagg;read_names=HWI-D00104:165:C29AHACXX:8:1202:8935:16961,HWI-D00104:165:C29AHACXX:8:1104:11807:21112,HWI-D00104:165:C29AHACXX:8:2108:6602:3899,HWI-D00104:165:C29AHACXX:8:1206:3203:35048,HWI-D00104:165:C29AHACXX:8:1302:1317:52959,HWI-D00104:165:C29AHACXX:8:2204:14398:64918,HWI-D00104:165:C29AHACXX:8:1304:16372:72666,HWI-D00104:165:C29AHACXX:8:1102:11013:74534,HWI-D00104:165:C29AHACXX:8:2101:17176:92604,HWI-D00104:165:C29AHACXX:8:2108:10958:21422,HWI-D00104:165:C29AHACXX:8:2207:14380:15139,HWI-D00104:165:C29AHACXX:8:1105:2853:98333,HWI-D00104:165:C29AHACXX:8:2105:11668:89703,HWI-D00104:165:C29AHACXX:8:2306:1814:14184,HWI-D00104:165:C29AHACXX:8:1206:3668:68878,HWI-D00104:165:C29AHACXX:8:2205:8478:37612,HWI-D00104:165:C29AHACXX:8:1103:14967:2912,HWI-D00104:165:C29AHACXX:8:1103:13235:16666,HWI-D00104:165:C29AHACXX:8:2306:12524:37263,HWI-D00104:165:C29AHACXX:8:1304:16068:2892,HWI-D00104:165:C29AHACXX:8:2307:17400:69341,HWI-D00104:165:C29AHACXX:8:1205:14496:44983;sequence=TACAGTCAAGATTTCCTAATTTTATTAGTGATGAATCCTACTTCAAGTG;start=90250;subtype=IES;support_ref=2;support_variant=22;type=IES;
scaffold51_176_with_IES	MILORD	internal_eliminated_sequence	90584	90687	.	.	.	ID=MILORD.176.90584.90687;Name=MILORD.176.90584.90687;bounded_by_ta=TRUE;common_boundary=Both;end=90687;ies_id=IESPGM.PTET51.1.176.85644;ies_left_dist=0;ies_min_dist=0;ies_right_dist=0;junction_seq=cagaagtcatcgagaTAgagcacataatagaa;read_names=HWI-D00104:165:C29AHACXX:8:1201:10597:62076,HWI-D00104:165:C29AHACXX:8:1303:12282:30672,HWI-D00104:165:C29AHACXX:8:1205:12624:92511,HWI-D00104:165:C29AHACXX:8:2307:7713:33616,HWI-D00104:165:C29AHACXX:8:1108:8726:82315,HWI-D00104:165:C29AHACXX:8:1206:7757:83063,HWI-D00104:165:C29AHACXX:8:2108:18108:28846,HWI-D00104:165:C29AHACXX:8:2104:10051:39372,HWI-D00104:165:C29AHACXX:8:2303:5832:11493,HWI-D00104:165:C29AHACXX:8:1304:2154:72302,HWI-D00104:165:C29AHACXX:8:2104:5991:2554,HWI-D00104:165:C29AHACXX:8:1202:12448:4931,HWI-D00104:165:C29AHACXX:8:2303:10260:50399,HWI-D00104:165:C29AHACXX:8:2108:11606:5793,HWI-D00104:165:C29AHACXX:8:2206:17957:87126,HWI-D00104:165:C29AHACXX:8:1204:15229:95395,HWI-D00104:165:C29AHACXX:8:2105:19446:39094,HWI-D00104:165:C29AHACXX:8:1106:16876:99821,HWI-D00104:165:C29AHACXX:8:1304:18835:2731,HWI-D00104:165:C29AHACXX:8:2207:19611:70423;sequence=TACAGTAGTGGGCAATATAATTTGATTTGATTTTATTTTCCATTTTGAAATCAGCATAAATAACTTAAATAATTTAAATAATTTAAATAACTCTTGGGCTTCTG;start=90584;subtype=IES;support_ref=2;support_variant=20;type=IES;
scaffold51_176_with_IES	MILORD	internal_eliminated_sequence	94066	94174	.	.	.	ID=MILORD.176.94066.94174;Name=MILORD.176.94066.94174;bounded_by_ta=TRUE;common_boundary=Both;end=94174;ies_id=IESPGM.PTET51.1.176.89022;ies_left_dist=0;ies_min_dist=0;ies_right_dist=0;junction_seq=gaacaattttcatatTActcagttgctctgtt;read_names=HWI-D00104:165:C29AHACXX:8:2102:3037:46863,HWI-D00104:165:C29AHACXX:8:1204:9373:60672,HWI-D00104:165:C29AHACXX:8:1206:20380:95350,HWI-D00104:165:C29AHACXX:8:2306:6617:43199,HWI-D00104:165:C29AHACXX:8:1107:13339:37472,HWI-D00104:165:C29AHACXX:8:1205:15307:23461,HWI-D00104:165:C29AHACXX:8:1202:6973:93701,HWI-D00104:165:C29AHACXX:8:1102:1265:38997,HWI-D00104:165:C29AHACXX:8:2301:15031:68577,HWI-D00104:165:C29AHACXX:8:1102:6309:81809,HWI-D00104:165:C29AHACXX:8:2201:2379:52241,HWI-D00104:165:C29AHACXX:8:2105:2418:9524,HWI-D00104:165:C29AHACXX:8:2303:12419:7108,HWI-D00104:165:C29AHACXX:8:1201:15528:3182,HWI-D00104:165:C29AHACXX:8:1301:17126:15170,HWI-D00104:165:C29AHACXX:8:1303:7764:59390,HWI-D00104:165:C29AHACXX:8:2307:3462:14549,HWI-D00104:165:C29AHACXX:8:2105:10230:34216,HWI-D00104:165:C29AHACXX:8:2205:6204:73882,HWI-D00104:165:C29AHACXX:8:1304:7870:87909,HWI-D00104:165:C29AHACXX:8:1205:3360:98909,HWI-D00104:165:C29AHACXX:8:2307:20313:18773,HWI-D00104:165:C29AHACXX:8:1106:1540:11709,HWI-D00104:165:C29AHACXX:8:1301:2967:7850,HWI-D00104:165:C29AHACXX:8:1103:17605:21893,HWI-D00104:165:C29AHACXX:8:1102:15230:9270,HWI-D00104:165:C29AHACXX:8:2102:8841:47664,HWI-D00104:165:C29AHACXX:8:2103:18365:41086,HWI-D00104:165:C29AHACXX:8:1105:1220:14225,HWI-D00104:165:C29AHACXX:8:1202:6494:85377,HWI-D00104:165:C29AHACXX:8:1307:12644:79575,HWI-D00104:165:C29AHACXX:8:1304:19065:76923,HWI-D00104:165:C29AHACXX:8:2206:4806:39875,HWI-D00104:165:C29AHACXX:8:2209:8567:25070,HWI-D00104:165:C29AHACXX:8:2308:2476:4192,HWI-D00104:165:C29AHACXX:8:1302:6882:29875,HWI-D00104:165:C29AHACXX:8:2108:18130:79038;sequence=TATAGTTAAAGCATATAAGAGTTTTGATTTTTCACATGTATAACTGATGTTTTTATATCACCCAAAATTATATACTTATCATAATACTCTCTCTTTATTGCAAGGACTA;start=94066;subtype=IES;support_ref=2;support_variant=37;type=IES;
scaffold51_176_with_IES	MILORD	internal_eliminated_sequence	94581	94608	.	.	.	ID=MILORD.176.94581.94608;Name=MILORD.176.94581.94608;bounded_by_ta=TRUE;common_boundary=Both;end=94608;ies_id=IESPGM.PTET51.1.176.89428;ies_left_dist=0;ies_min_dist=0;ies_right_dist=0;junction_seq=aatcaaaaaagttatTAataaaataagatatc;read_names=HWI-D00104:165:C29AHACXX:8:1101:16711:11559,HWI-D00104:165:C29AHACXX:8:2304:6619:70524,HWI-D00104:165:C29AHACXX:8:2202:11036:10182,HWI-D00104:165:C29AHACXX:8:1201:5818:38931,HWI-D00104:165:C29AHACXX:8:2308:6878:74895,HWI-D00104:165:C29AHACXX:8:2102:10085:89741,HWI-D00104:165:C29AHACXX:8:1305:16038:33592,HWI-D00104:165:C29AHACXX:8:2103:8509:22033,HWI-D00104:165:C29AHACXX:8:2301:11881:71108,HWI-D00104:165:C29AHACXX:8:1303:16166:58422,HWI-D00104:165:C29AHACXX:8:2305:8919:31679,HWI-D00104:165:C29AHACXX:8:2204:10876:31731,HWI-D00104:165:C29AHACXX:8:2203:13193:85727,HWI-D00104:165:C29AHACXX:8:2205:15661:99317,HWI-D00104:165:C29AHACXX:8:2202:5261:89892,HWI-D00104:165:C29AHACXX:8:2204:6809:72270,HWI-D00104:165:C29AHACXX:8:2305:10661:30707,HWI-D00104:165:C29AHACXX:8:2201:5318:8462,HWI-D00104:165:C29AHACXX:8:1303:8907:25083,HWI-D00104:165:C29AHACXX:8:2301:5227:72556,HWI-D00104:165:C29AHACXX:8:1204:10649:83144,HWI-D00104:165:C29AHACXX:8:2206:2587:47493,HWI-D00104:165:C29AHACXX:8:2203:5706:28513,HWI-D00104:165:C29AHACXX:8:1102:14852:90755,HWI-D00104:165:C29AHACXX:8:1106:9468:72206,HWI-D00104:165:C29AHACXX:8:1103:12915:17823,HWI-D00104:165:C29AHACXX:8:2101:16186:65140,HWI-D00104:165:C29AHACXX:8:2202:2207:14260,HWI-D00104:165:C29AHACXX:8:1303:5727:60572,HWI-D00104:165:C29AHACXX:8:2205:16975:65208,HWI-D00104:165:C29AHACXX:8:1302:14685:51482,HWI-D00104:165:C29AHACXX:8:2305:13693:8717,HWI-D00104:165:C29AHACXX:8:2303:12576:84596,HWI-D00104:165:C29AHACXX:8:2108:7857:49593,HWI-D00104:165:C29AHACXX:8:2306:2092:18790,HWI-D00104:165:C29AHACXX:8:1105:19237:42171,HWI-D00104:165:C29AHACXX:8:2304:20049:84354,HWI-D00104:165:C29AHACXX:8:2205:3719:10483;sequence=TATAGTAAAACCATAATTGTATCCACTA;start=94581;subtype=IES;support_ref=0;support_variant=38;type=IES;
scaffold51_176_with_IES	MILORD	internal_eliminated_sequence	94953	95023	.	.	.	ID=MILORD.176.94953.95023;Name=MILORD.176.94953.95023;bounded_by_ta=TRUE;common_boundary=Both;end=95023;ies_id=IESPGM.PTET51.1.176.89772;ies_left_dist=0;ies_min_dist=0;ies_right_dist=0;junction_seq=tttataatcctagatTAattcatctttcaaaa;read_names=HWI-D00104:165:C29AHACXX:8:1305:8085:67836,HWI-D00104:165:C29AHACXX:8:1202:10183:16248,HWI-D00104:165:C29AHACXX:8:2105:18555:4154,HWI-D00104:165:C29AHACXX:8:2307:18786:61884,HWI-D00104:165:C29AHACXX:8:1107:6753:5531,HWI-D00104:165:C29AHACXX:8:1305:10511:21468,HWI-D00104:165:C29AHACXX:8:1305:1237:20516,HWI-D00104:165:C29AHACXX:8:2205:12295:5755,HWI-D00104:165:C29AHACXX:8:1304:17140:37819,HWI-D00104:165:C29AHACXX:8:2205:11189:100982,HWI-D00104:165:C29AHACXX:8:1307:9608:43942,HWI-D00104:165:C29AHACXX:8:1107:1301:7896,HWI-D00104:165:C29AHACXX:8:1305:13846:48018,HWI-D00104:165:C29AHACXX:8:1306:13009:41623,HWI-D00104:165:C29AHACXX:8:1204:10643:16005,HWI-D00104:165:C29AHACXX:8:1205:3360:82177,HWI-D00104:165:C29AHACXX:8:1102:14709:39791,HWI-D00104:165:C29AHACXX:8:1107:12752:90596,HWI-D00104:165:C29AHACXX:8:2308:8767:55357,HWI-D00104:165:C29AHACXX:8:2306:11719:92055,HWI-D00104:165:C29AHACXX:8:2201:15330:3168,HWI-D00104:165:C29AHACXX:8:2207:11330:79074,HWI-D00104:165:C29AHACXX:8:2103:4530:74796,HWI-D00104:165:C29AHACXX:8:2203:4805:85070,HWI-D00104:165:C29AHACXX:8:2105:4131:47886,HWI-D00104:165:C29AHACXX:8:1205:8357:40205,HWI-D00104:165:C29AHACXX:8:2104:6562:89237,HWI-D00104:165:C29AHACXX:8:1205:16466:88118,HWI-D00104:165:C29AHACXX:8:1108:18323:58483,HWI-D00104:165:C29AHACXX:8:2204:14464:72635,HWI-D00104:165:C29AHACXX:8:1301:9201:31251,HWI-D00104:165:C29AHACXX:8:1306:8100:5404,HWI-D00104:165:C29AHACXX:8:1107:19027:65920,HWI-D00104:165:C29AHACXX:8:2301:9808:60798;sequence=TATAATTGACTGAAAATAGAATTATTAGTTTCTAGTTATAATTAACTGTTAATTATAATTATTATCAAGTA;start=94953;subtype=IES;support_ref=46;support_variant=34;type=IES;
scaffold51_176_with_IES	MILORD	internal_eliminated_sequence	96657	96713	.	.	.	ID=MILORD.176.96657.96713;Name=MILORD.176.96657.96713;bounded_by_ta=TRUE;common_boundary=Both;end=96713;ies_id=IESPGM.PTET51.1.176.91405;ies_left_dist=0;ies_min_dist=0;ies_right_dist=0;junction_seq=tttttctataacaatTAaaatattcgaagctg;read_names=HWI-D00104:165:C29AHACXX:8:2205:2698:19315,HWI-D00104:165:C29AHACXX:8:2204:15958:77876,HWI-D00104:165:C29AHACXX:8:2209:18821:56817,HWI-D00104:165:C29AHACXX:8:2303:17735:19775,HWI-D00104:165:C29AHACXX:8:2304:5342:60556,HWI-D00104:165:C29AHACXX:8:1201:7618:14830,HWI-D00104:165:C29AHACXX:8:2307:18593:43452,HWI-D00104:165:C29AHACXX:8:2304:17921:71846,HWI-D00104:165:C29AHACXX:8:2102:5862:12291,HWI-D00104:165:C29AHACXX:8:2202:7873:93791,HWI-D00104:165:C29AHACXX:8:2206:5010:76421,HWI-D00104:165:C29AHACXX:8:2101:7034:82034,HWI-D00104:165:C29AHACXX:8:1103:2367:98329,HWI-D00104:165:C29AHACXX:8:1309:4183:64144,HWI-D00104:165:C29AHACXX:8:1307:10580:56482,HWI-D00104:165:C29AHACXX:8:1102:15644:31116,HWI-D00104:165:C29AHACXX:8:1203:15908:40404,HWI-D00104:165:C29AHACXX:8:1107:11459:22757,HWI-D00104:165:C29AHACXX:8:1201:16123:40707,HWI-D00104:165:C29AHACXX:8:2209:4263:75612,HWI-D00104:165:C29AHACXX:8:2304:19226:97889,HWI-D00104:165:C29AHACXX:8:2104:3294:24726,HWI-D00104:165:C29AHACXX:8:1306:13563:37413,HWI-D00104:165:C29AHACXX:8:2206:8534:17262,HWI-D00104:165:C29AHACXX:8:1108:16990:22865,HWI-D00104:165:C29AHACXX:8:2104:18492:44912,HWI-D00104:165:C29AHACXX:8:1206:6935:14212,HWI-D00104:165:C29AHACXX:8:1105:3135:70532,HWI-D00104:165:C29AHACXX:8:2304:13873:13276,HWI-D00104:165:C29AHACXX:8:2204:9099:78002,HWI-D00104:165:C29AHACXX:8:2304:15223:5610,HWI-D00104:165:C29AHACXX:8:2303:17080:92018,HWI-D00104:165:C29AHACXX:8:1303:3780:11900,HWI-D00104:165:C29AHACXX:8:1306:4173:10056,HWI-D00104:165:C29AHACXX:8:2104:18055:84712,HWI-D00104:165:C29AHACXX:8:2204:17581:26484,HWI-D00104:165:C29AHACXX:8:1307:13090:59954,HWI-D00104:165:C29AHACXX:8:1103:15076:94972,HWI-D00104:165:C29AHACXX:8:2303:7546:17467,HWI-D00104:165:C29AHACXX:8:1307:1556:64115,HWI-D00104:165:C29AHACXX:8:1101:9309:9711,HWI-D00104:165:C29AHACXX:8:2304:3112:79481,HWI-D00104:165:C29AHACXX:8:2205:10608:25250,HWI-D00104:165:C29AHACXX:8:1206:13238:89000,HWI-D00104:165:C29AHACXX:8:1206:6152:90556,HWI-D00104:165:C29AHACXX:8:1102:14345:86764,HWI-D00104:165:C29AHACXX:8:1309:5394:71678,HWI-D00104:165:C29AHACXX:8:2207:10278:92646,HWI-D00104:165:C29AHACXX:8:2108:16266:96429,HWI-D00104:165:C29AHACXX:8:1304:19697:19647,HWI-D00104:165:C29AHACXX:8:1305:18084:15196,HWI-D00104:165:C29AHACXX:8:2305:9902:19965,HWI-D00104:165:C29AHACXX:8:1204:5750:70709,HWI-D00104:165:C29AHACXX:8:1103:16483:26125,HWI-D00104:165:C29AHACXX:8:1202:15830:5164;sequence=TACAGTTGTTTTGGTTAATTTATAACTTATATTAAAAATAGTTTAGCATTTCAATTA;start=96657;subtype=IES;support_ref=4;support_variant=55;type=IES;
scaffold51_176_with_IES	MILORD	internal_eliminated_sequence	97264	97291	.	.	.	ID=MILORD.176.97264.97291;Name=MILORD.176.97264.97291;bounded_by_ta=TRUE;common_boundary=Both;end=97291;ies_id=IESPGM.PTET51.1.176.91955;ies_left_dist=0;ies_min_dist=0;ies_right_dist=0;junction_seq=gttttttattgaatgTAaaataaaagtctata;read_names=HWI-D00104:165:C29AHACXX:8:2301:3366:16795,HWI-D00104:165:C29AHACXX:8:2203:20777:83812,HWI-D00104:165:C29AHACXX:8:2201:2857:60542,HWI-D00104:165:C29AHACXX:8:1106:9906:3605,HWI-D00104:165:C29AHACXX:8:1203:5810:31133,HWI-D00104:165:C29AHACXX:8:1106:3298:25387,HWI-D00104:165:C29AHACXX:8:2105:15182:11325;sequence=TATAATTAAATAAAAAATTGTTTTATTA;start=97264;subtype=IES;support_ref=2;support_variant=7;type=IES;
scaffold51_176_with_IES	MILORD	internal_eliminated_sequence	97702	97729	.	.	.	ID=MILORD.176.97702.97729;Name=MILORD.176.97702.97729;bounded_by_ta=TRUE;common_boundary=Both;end=97729;ies_id=IESPGM.PTET51.1.176.92365;ies_left_dist=0;ies_min_dist=0;ies_right_dist=0;junction_seq=tggatcctattccagTAattatctgatgaaat;read_names=HWI-D00104:165:C29AHACXX:8:2108:14150:99241,HWI-D00104:165:C29AHACXX:8:2204:15178:19644,HWI-D00104:165:C29AHACXX:8:2105:10964:60657,HWI-D00104:165:C29AHACXX:8:2303:8045:3121,HWI-D00104:165:C29AHACXX:8:2307:19145:61283,HWI-D00104:165:C29AHACXX:8:1304:13871:92519,HWI-D00104:165:C29AHACXX:8:1105:2262:70168,HWI-D00104:165:C29AHACXX:8:1105:20306:72011,HWI-D00104:165:C29AHACXX:8:1105:10864:95406,HWI-D00104:165:C29AHACXX:8:1301:7261:65209,HWI-D00104:165:C29AHACXX:8:2303:12900:98786,HWI-D00104:165:C29AHACXX:8:2104:6641:76965,HWI-D00104:165:C29AHACXX:8:1204:9332:60922,HWI-D00104:165:C29AHACXX:8:1303:11913:40397,HWI-D00104:165:C29AHACXX:8:1101:7823:59589,HWI-D00104:165:C29AHACXX:8:1103:18691:67545,HWI-D00104:165:C29AHACXX:8:1305:4060:19451,HWI-D00104:165:C29AHACXX:8:2104:7385:60269,HWI-D00104:165:C29AHACXX:8:1203:15144:80510,HWI-D00104:165:C29AHACXX:8:2206:20468:80376,HWI-D00104:165:C29AHACXX:8:1201:8409:2664,HWI-D00104:165:C29AHACXX:8:1302:6882:22426;sequence=TATAACGCTTAGATTTATAAATTGACTA;start=97702;subtype=IES;support_ref=6;support_variant=22;type=IES;
scaffold51_176_with_IES	MILORD	internal_eliminated_sequence	97878	97904	.	.	.	ID=MILORD.176.97878.97904;Name=MILORD.176.97878.97904;bounded_by_ta=TRUE;common_boundary=Both;end=97904;ies_id=IESPGM.PTET51.1.176.92513;ies_left_dist=0;ies_min_dist=0;ies_right_dist=0;junction_seq=ctaaattgaacatagTAcaattgaaataagga;read_names=HWI-D00104:165:C29AHACXX:8:2103:7385:69334,HWI-D00104:165:C29AHACXX:8:2306:18751:28733,HWI-D00104:165:C29AHACXX:8:1203:16834:9773,HWI-D00104:165:C29AHACXX:8:1104:15492:36579,HWI-D00104:165:C29AHACXX:8:2203:10598:40611,HWI-D00104:165:C29AHACXX:8:1204:15677:43180,HWI-D00104:165:C29AHACXX:8:1309:15837:65116,HWI-D00104:165:C29AHACXX:8:2305:12447:35035,HWI-D00104:165:C29AHACXX:8:1102:7199:88121,HWI-D00104:165:C29AHACXX:8:2201:15830:41917,HWI-D00104:165:C29AHACXX:8:2209:11764:70164,HWI-D00104:165:C29AHACXX:8:2203:9181:72683,HWI-D00104:165:C29AHACXX:8:2209:6123:53018,HWI-D00104:165:C29AHACXX:8:2307:17854:64311,HWI-D00104:165:C29AHACXX:8:2207:8651:8504,HWI-D00104:165:C29AHACXX:8:1206:4065:55372,HWI-D00104:165:C29AHACXX:8:1201:9062:77145,HWI-D00104:165:C29AHACXX:8:2204:2181:92228,HWI-D00104:165:C29AHACXX:8:2304:17422:56392,HWI-D00104:165:C29AHACXX:8:1204:17695:2636,HWI-D00104:165:C29AHACXX:8:1302:16036:44167,HWI-D00104:165:C29AHACXX:8:1304:18627:39902,HWI-D00104:165:C29AHACXX:8:1106:3754:93161,HWI-D00104:165:C29AHACXX:8:2203:6707:4463,HWI-D00104:165:C29AHACXX:8:2307:5508:85484,HWI-D00104:165:C29AHACXX:8:1306:13315:6870,HWI-D00104:165:C29AHACXX:8:1301:6918:7816,HWI-D00104:165:C29AHACXX:8:2305:16251:54475,HWI-D00104:165:C29AHACXX:8:1105:13897:4537,HWI-D00104:165:C29AHACXX:8:2207:16831:49174,HWI-D00104:165:C29AHACXX:8:1104:12761:74483,HWI-D00104:165:C29AHACXX:8:1203:7589:48949,HWI-D00104:165:C29AHACXX:8:1106:7754:4997,HWI-D00104:165:C29AHACXX:8:2204:7322:8132,HWI-D00104:165:C29AHACXX:8:1203:18728:25832,HWI-D00104:165:C29AHACXX:8:1105:4010:80522,HWI-D00104:165:C29AHACXX:8:1105:19753:20632,HWI-D00104:165:C29AHACXX:8:1204:6924:55794,HWI-D00104:165:C29AHACXX:8:2201:10606:18795,HWI-D00104:165:C29AHACXX:8:2306:9663:49539,HWI-D00104:165:C29AHACXX:8:2206:7613:93519;sequence=TAGAGGGAATCTGAATATTAATGACTA;start=97878;subtype=IES;support_ref=0;support_variant=41;type=IES;
scaffold51_176_with_IES	MILORD	internal_eliminated_sequence	98821	98867	.	.	.	ID=MILORD.176.98821.98867;Name=MILORD.176.98821.98867;bounded_by_ta=TRUE;common_boundary=Both;end=98867;ies_id=IESPGM.PTET51.1.176.93429;ies_left_dist=0;ies_min_dist=0;ies_right_dist=0;junction_seq=ctatttacaggatccTAtcttaaattcattaa;read_names=HWI-D00104:165:C29AHACXX:8:2102:9125:10819,HWI-D00104:165:C29AHACXX:8:1203:2597:69634,HWI-D00104:165:C29AHACXX:8:2101:13524:80850,HWI-D00104:165:C29AHACXX:8:2304:12772:10109,HWI-D00104:165:C29AHACXX:8:1301:4738:78657,HWI-D00104:165:C29AHACXX:8:2203:3878:43553,HWI-D00104:165:C29AHACXX:8:2102:13295:92772,HWI-D00104:165:C29AHACXX:8:2104:9928:12718,HWI-D00104:165:C29AHACXX:8:1305:6810:33013,HWI-D00104:165:C29AHACXX:8:2104:7944:76439,HWI-D00104:165:C29AHACXX:8:1206:6693:18462,HWI-D00104:165:C29AHACXX:8:2101:9951:40824,HWI-D00104:165:C29AHACXX:8:1205:19378:37238,HWI-D00104:165:C29AHACXX:8:1102:4861:54223,HWI-D00104:165:C29AHACXX:8:2202:19500:18681,HWI-D00104:165:C29AHACXX:8:2203:18665:36675,HWI-D00104:165:C29AHACXX:8:2307:6020:34944,HWI-D00104:165:C29AHACXX:8:1306:4810:54830,HWI-D00104:165:C29AHACXX:8:2203:11192:11144,HWI-D00104:165:C29AHACXX:8:1108:3664:82248,HWI-D00104:165:C29AHACXX:8:2204:17054:90280,HWI-D00104:165:C29AHACXX:8:2101:15101:55136,HWI-D00104:165:C29AHACXX:8:1301:4797:86112,HWI-D00104:165:C29AHACXX:8:1201:8884:32106,HWI-D00104:165:C29AHACXX:8:1201:17059:89594,HWI-D00104:165:C29AHACXX:8:2304:18423:81368,HWI-D00104:165:C29AHACXX:8:1301:17728:81048,HWI-D00104:165:C29AHACXX:8:1106:13134:57381,HWI-D00104:165:C29AHACXX:8:1102:14999:85098,HWI-D00104:165:C29AHACXX:8:1206:5605:69092,HWI-D00104:165:C29AHACXX:8:1307:9948:39255,HWI-D00104:165:C29AHACXX:8:2306:17904:70598,HWI-D00104:165:C29AHACXX:8:2104:16556:23265,HWI-D00104:165:C29AHACXX:8:2204:14283:93112,HWI-D00104:165:C29AHACXX:8:1101:4002:53995,HWI-D00104:165:C29AHACXX:8:1201:7884:10232,HWI-D00104:165:C29AHACXX:8:2303:2234:87544;sequence=TATAGTTGATGAGAGTTCTTAATAAATTGTAAAATGCTATTGGACTA;start=98821;subtype=IES;support_ref=6;support_variant=37;type=IES;
scaffold51_176_with_IES	MILORD	internal_eliminated_sequence	99144	99238	.	.	.	ID=MILORD.176.99144.99238;Name=MILORD.176.99144.99238;bounded_by_ta=TRUE;common_boundary=Both;end=99238;ies_id=IESPGM.PTET51.1.176.93705;ies_left_dist=0;ies_min_dist=0;ies_right_dist=0;junction_seq=caacatttattttaaTAttagaatgtttctgt;read_names=HWI-D00104:165:C29AHACXX:8:2301:11469:12285,HWI-D00104:165:C29AHACXX:8:2306:10789:14994,HWI-D00104:165:C29AHACXX:8:1108:15987:24330,HWI-D00104:165:C29AHACXX:8:1201:14948:89432,HWI-D00104:165:C29AHACXX:8:2303:11897:17642,HWI-D00104:165:C29AHACXX:8:2102:3608:63601,HWI-D00104:165:C29AHACXX:8:1104:5767:62431,HWI-D00104:165:C29AHACXX:8:2204:2166:60659,HWI-D00104:165:C29AHACXX:8:1104:3929:73157,HWI-D00104:165:C29AHACXX:8:2201:7933:37242,HWI-D00104:165:C29AHACXX:8:2201:4241:75465,HWI-D00104:165:C29AHACXX:8:1306:8242:90848,HWI-D00104:165:C29AHACXX:8:2203:13962:35958,HWI-D00104:165:C29AHACXX:8:2102:11026:88211,HWI-D00104:165:C29AHACXX:8:2102:16811:50838,HWI-D00104:165:C29AHACXX:8:1204:3806:56363,HWI-D00104:165:C29AHACXX:8:2108:18512:73042,HWI-D00104:165:C29AHACXX:8:2202:7112:81994,HWI-D00104:165:C29AHACXX:8:1302:19999:83133,HWI-D00104:165:C29AHACXX:8:1302:9080:53833,HWI-D00104:165:C29AHACXX:8:2205:14286:16047,HWI-D00104:165:C29AHACXX:8:2105:8033:70978,HWI-D00104:165:C29AHACXX:8:1204:16387:93554,HWI-D00104:165:C29AHACXX:8:2308:9934:3537,HWI-D00104:165:C29AHACXX:8:1202:14589:30527;sequence=TACAGTTCCTCTAAAAGACAACTACAATCTTTTAAAGGAAATTGATAGTTTAAATAAGAAATCAGAGAAATAATTTTTGATTATCGAATTGTTTG;start=99144;subtype=IES;support_ref=4;support_variant=25;type=IES;
scaffold51_176_with_IES	MILORD	internal_eliminated_sequence	100051	100079	.	.	.	ID=MILORD.176.100051.100079;Name=MILORD.176.100051.100079;bounded_by_ta=TRUE;common_boundary=Both;end=100079;ies_id=IESPGM.PTET51.1.176.94517;ies_left_dist=0;ies_min_dist=0;ies_right_dist=0;junction_seq=taagagatggaaaatTActatgtctagttgtt;read_names=HWI-D00104:165:C29AHACXX:8:2204:17981:28272,HWI-D00104:165:C29AHACXX:8:1106:5612:91407,HWI-D00104:165:C29AHACXX:8:1202:8910:58024,HWI-D00104:165:C29AHACXX:8:2104:14049:80872,HWI-D00104:165:C29AHACXX:8:1307:13026:31570,HWI-D00104:165:C29AHACXX:8:1102:3626:14553,HWI-D00104:165:C29AHACXX:8:2308:20985:47780,HWI-D00104:165:C29AHACXX:8:2305:10257:98281,HWI-D00104:165:C29AHACXX:8:1201:20585:67795,HWI-D00104:165:C29AHACXX:8:1304:6757:48387,HWI-D00104:165:C29AHACXX:8:1101:8499:93579,HWI-D00104:165:C29AHACXX:8:2104:13429:60401,HWI-D00104:165:C29AHACXX:8:2101:17114:98821,HWI-D00104:165:C29AHACXX:8:1201:17254:90422,HWI-D00104:165:C29AHACXX:8:1304:17408:52267,HWI-D00104:165:C29AHACXX:8:2304:6107:92039,HWI-D00104:165:C29AHACXX:8:2304:16595:62556,HWI-D00104:165:C29AHACXX:8:2201:7197:25671,HWI-D00104:165:C29AHACXX:8:2304:6744:64017,HWI-D00104:165:C29AHACXX:8:2308:18489:3128,HWI-D00104:165:C29AHACXX:8:1103:13776:86838,HWI-D00104:165:C29AHACXX:8:2101:16744:41539,HWI-D00104:165:C29AHACXX:8:1102:4082:97609,HWI-D00104:165:C29AHACXX:8:1303:13063:4434,HWI-D00104:165:C29AHACXX:8:2202:15500:98729,HWI-D00104:165:C29AHACXX:8:2103:5434:39629;sequence=TATGGGTAAATATCACAATTGTGTATCTG;start=100051;subtype=IES;support_ref=33;support_variant=26;type=IES;
scaffold51_176_with_IES	MILORD	internal_eliminated_sequence	100534	100562	.	.	.	ID=MILORD.176.100534.100562;Name=MILORD.176.100534.100562;bounded_by_ta=TRUE;common_boundary=Both;end=100562;ies_id=IESPGM.PTET51.1.176.94971;ies_left_dist=0;ies_min_dist=0;ies_right_dist=0;junction_seq=tttttaatcatggccTAattgttgttaacatg;read_names=HWI-D00104:165:C29AHACXX:8:1203:8850:62918,HWI-D00104:165:C29AHACXX:8:2207:16233:77856,HWI-D00104:165:C29AHACXX:8:2205:14195:19684,HWI-D00104:165:C29AHACXX:8:2102:7877:96851,HWI-D00104:165:C29AHACXX:8:2201:20931:33327,HWI-D00104:165:C29AHACXX:8:2101:14115:47296,HWI-D00104:165:C29AHACXX:8:2303:16791:7031,HWI-D00104:165:C29AHACXX:8:1205:17355:38539,HWI-D00104:165:C29AHACXX:8:1301:2708:53648,HWI-D00104:165:C29AHACXX:8:1101:8401:94019,HWI-D00104:165:C29AHACXX:8:1203:7947:84396,HWI-D00104:165:C29AHACXX:8:2301:14019:81959,HWI-D00104:165:C29AHACXX:8:2102:12933:46535,HWI-D00104:165:C29AHACXX:8:1101:2850:64257,HWI-D00104:165:C29AHACXX:8:2104:15736:26655,HWI-D00104:165:C29AHACXX:8:2205:6859:71801,HWI-D00104:165:C29AHACXX:8:2305:18219:82736,HWI-D00104:165:C29AHACXX:8:2206:1588:6760,HWI-D00104:165:C29AHACXX:8:1107:2520:97031,HWI-D00104:165:C29AHACXX:8:2203:11505:23544,HWI-D00104:165:C29AHACXX:8:2303:20041:76440,HWI-D00104:165:C29AHACXX:8:1301:20195:4387,HWI-D00104:165:C29AHACXX:8:1204:14768:79715,HWI-D00104:165:C29AHACXX:8:1302:19551:78178,HWI-D00104:165:C29AHACXX:8:1201:9970:3021,HWI-D00104:165:C29AHACXX:8:1105:20914:54438,HWI-D00104:165:C29AHACXX:8:1306:15819:69539,HWI-D00104:165:C29AHACXX:8:2102:14015:14086,HWI-D00104:165:C29AHACXX:8:1203:17386:14471,HWI-D00104:165:C29AHACXX:8:1202:13669:9189,HWI-D00104:165:C29AHACXX:8:2104:2363:26475,HWI-D00104:165:C29AHACXX:8:1107:12132:69700,HWI-D00104:165:C29AHACXX:8:1101:10794:68087,HWI-D00104:165:C29AHACXX:8:2306:3868:74881,HWI-D00104:165:C29AHACXX:8:1106:19586:26198,HWI-D00104:165:C29AHACXX:8:1203:3446:85175,HWI-D00104:165:C29AHACXX:8:1306:19122:68121,HWI-D00104:165:C29AHACXX:8:1306:16462:7846,HWI-D00104:165:C29AHACXX:8:1104:7367:77860,HWI-D00104:165:C29AHACXX:8:2207:17152:81867,HWI-D00104:165:C29AHACXX:8:2303:18339:90227,HWI-D00104:165:C29AHACXX:8:2209:2382:14856,HWI-D00104:165:C29AHACXX:8:2204:4537:34034,HWI-D00104:165:C29AHACXX:8:1206:13370:93629,HWI-D00104:165:C29AHACXX:8:2302:6291:12284,HWI-D00104:165:C29AHACXX:8:2304:6126:66274,HWI-D00104:165:C29AHACXX:8:2101:16253:24669,HWI-D00104:165:C29AHACXX:8:1104:8067:34967,HWI-D00104:165:C29AHACXX:8:1304:11242:24714;sequence=TATAGTCTAATAAATAATTAATATAACCA;start=100534;subtype=IES;support_ref=3;support_variant=49;type=IES;
scaffold51_176_with_IES	MILORD	internal_eliminated_sequence	100898	100924	.	.	.	ID=MILORD.176.100898.100924;Name=MILORD.176.100898.100924;bounded_by_ta=TRUE;common_boundary=Both;end=100924;ies_id=IESPGM.PTET51.1.176.95306;ies_left_dist=0;ies_min_dist=0;ies_right_dist=0;junction_seq=tttctatgaatctggTAgttcgaaatatgttt;read_names=HWI-D00104:165:C29AHACXX:8:1101:19291:19062,HWI-D00104:165:C29AHACXX:8:2105:6520:48586,HWI-D00104:165:C29AHACXX:8:1301:19992:73139,HWI-D00104:165:C29AHACXX:8:2206:4575:7024,HWI-D00104:165:C29AHACXX:8:1301:19023:89334,HWI-D00104:165:C29AHACXX:8:1206:13198:25207,HWI-D00104:165:C29AHACXX:8:1103:3494:38389,HWI-D00104:165:C29AHACXX:8:1104:6532:37884,HWI-D00104:165:C29AHACXX:8:1303:6183:10078,HWI-D00104:165:C29AHACXX:8:2103:5434:34555,HWI-D00104:165:C29AHACXX:8:2101:18677:80338,HWI-D00104:165:C29AHACXX:8:2301:11807:10982,HWI-D00104:165:C29AHACXX:8:2209:16743:73481,HWI-D00104:165:C29AHACXX:8:1306:3431:55139,HWI-D00104:165:C29AHACXX:8:2201:5021:16378;sequence=TATGGAAGATATGTTAATAATTTATTA;start=100898;subtype=IES;support_ref=51;support_variant=15;type=IES;
scaffold51_176_with_IES	MILORD	internal_eliminated_sequence	102113	102386	.	.	.	ID=MILORD.176.102113.102386;Name=MILORD.176.102113.102386;bounded_by_ta=TRUE;common_boundary=Both;end=102386;ies_id=IESPGM.PTET51.1.176.96494;ies_left_dist=0;ies_min_dist=0;ies_right_dist=0;junction_seq=tttctttatttatttTAttagaatatataata;read_names=HWI-D00104:165:C29AHACXX:8:2209:6847:57390,HWI-D00104:165:C29AHACXX:8:2207:1088:18560,HWI-D00104:165:C29AHACXX:8:2302:20263:72148,HWI-D00104:165:C29AHACXX:8:1107:13145:2958,HWI-D00104:165:C29AHACXX:8:2305:9283:26418,HWI-D00104:165:C29AHACXX:8:2206:12706:21231,HWI-D00104:165:C29AHACXX:8:1306:4185:28972,HWI-D00104:165:C29AHACXX:8:2303:14677:41123,HWI-D00104:165:C29AHACXX:8:1309:12454:86718,HWI-D00104:165:C29AHACXX:8:2303:16653:19472,HWI-D00104:165:C29AHACXX:8:1205:10205:70750,HWI-D00104:165:C29AHACXX:8:2303:12189:88638,HWI-D00104:165:C29AHACXX:8:2303:15396:40769,HWI-D00104:165:C29AHACXX:8:1305:14661:22766,HWI-D00104:165:C29AHACXX:8:1105:11597:51871,HWI-D00104:165:C29AHACXX:8:1307:5618:24692,HWI-D00104:165:C29AHACXX:8:1305:18909:17880,HWI-D00104:165:C29AHACXX:8:1102:12302:22407,HWI-D00104:165:C29AHACXX:8:2205:17869:25907,HWI-D00104:165:C29AHACXX:8:2303:21077:71618;sequence=TATAACTGTTGAACACAAAATATTAAATGAAGTTATAACTAAAATAAATAAAATTCAGAATTCCTACATAAGTATTAAATAATATATTAATTTAACTTACATTTTAATTTTCAAATCTATTAACAACATTTAAAGTCATATCTCAAATTGTTTTTTGATTATTAATTAACTCTTTTCACTGATATAATATTTAAATTTATTTATACTCCTATTAATATCAATTATATTTAACCATCTTATTATCAATTTTTATATATCTTCTGCGCAAGAACAG;start=102113;subtype=IES;support_ref=6;support_variant=20;type=IES;
scaffold51_176_with_IES	MILORD	internal_eliminated_sequence	102878	102987	.	.	.	ID=MILORD.176.102878.102987;Name=MILORD.176.102878.102987;bounded_by_ta=TRUE;common_boundary=Both;end=102987;ies_id=IESPGM.PTET51.1.176.96985;ies_left_dist=0;ies_min_dist=0;ies_right_dist=0;junction_seq=tttcctgtctttcttTAttagtttcatattat;read_names=HWI-D00104:165:C29AHACXX:8:1305:10307:34161,HWI-D00104:165:C29AHACXX:8:1103:16419:85992,HWI-D00104:165:C29AHACXX:8:1102:20666:56346,HWI-D00104:165:C29AHACXX:8:1303:18647:2177,HWI-D00104:165:C29AHACXX:8:2101:3232:95625,HWI-D00104:165:C29AHACXX:8:1309:9967:95628,HWI-D00104:165:C29AHACXX:8:1102:15731:92526,HWI-D00104:165:C29AHACXX:8:2301:16884:13593,HWI-D00104:165:C29AHACXX:8:1303:2783:65168,HWI-D00104:165:C29AHACXX:8:2307:14500:4545,HWI-D00104:165:C29AHACXX:8:1101:1612:4067,HWI-D00104:165:C29AHACXX:8:2204:8969:54143,HWI-D00104:165:C29AHACXX:8:2204:1954:69668,HWI-D00104:165:C29AHACXX:8:1102:9094:84831,HWI-D00104:165:C29AHACXX:8:1303:10945:13508,HWI-D00104:165:C29AHACXX:8:2307:17558:83415,HWI-D00104:165:C29AHACXX:8:2104:18101:72315,HWI-D00104:165:C29AHACXX:8:1202:5904:76296,HWI-D00104:165:C29AHACXX:8:2301:1314:4017,HWI-D00104:165:C29AHACXX:8:1201:17158:11246,HWI-D00104:165:C29AHACXX:8:1302:2590:38798,HWI-D00104:165:C29AHACXX:8:1306:5673:52368,HWI-D00104:165:C29AHACXX:8:2206:17065:36860,HWI-D00104:165:C29AHACXX:8:1304:8149:40591,HWI-D00104:165:C29AHACXX:8:2102:10140:20238,HWI-D00104:165:C29AHACXX:8:1304:13428:41295,HWI-D00104:165:C29AHACXX:8:1202:12116:22875,HWI-D00104:165:C29AHACXX:8:2203:2711:81647,HWI-D00104:165:C29AHACXX:8:2104:6397:15249,HWI-D00104:165:C29AHACXX:8:1202:11672:65180,HWI-D00104:165:C29AHACXX:8:2207:5607:28277,HWI-D00104:165:C29AHACXX:8:2206:2741:74648,HWI-D00104:165:C29AHACXX:8:2305:14037:21942,HWI-D00104:165:C29AHACXX:8:1306:7943:54297,HWI-D00104:165:C29AHACXX:8:1304:13839:89623,HWI-D00104:165:C29AHACXX:8:1304:4841:61686,HWI-D00104:165:C29AHACXX:8:2201:9133:32531,HWI-D00104:165:C29AHACXX:8:2304:15886:4142,HWI-D00104:165:C29AHACXX:8:2205:16570:47007,HWI-D00104:165:C29AHACXX:8:2205:6173:20727;sequence=TATAGATGATAGATAGATTTTTTAAAATGAAAATATAATAAAATCTTAGAATTCAAAGTATTAATTACATTATTATTAATAAAATCATAAAAATATTCATATTCTAACAA;start=102878;subtype=IES;support_ref=12;support_variant=40;type=IES;
scaffold51_176_with_IES	MILORD	internal_eliminated_sequence	103926	103955	.	.	.	ID=MILORD.176.103926.103955;Name=MILORD.176.103926.103955;bounded_by_ta=TRUE;common_boundary=Both;end=103955;ies_id=IESPGM.PTET51.1.176.97923;ies_left_dist=0;ies_min_dist=0;ies_right_dist=0;junction_seq=gaagaacgatgatggTActcctggaccagccc;read_names=HWI-D00104:165:C29AHACXX:8:2108:4965:31768,HWI-D00104:165:C29AHACXX:8:1104:6230:18750,HWI-D00104:165:C29AHACXX:8:1202:9998:73487,HWI-D00104:165:C29AHACXX:8:1304:10396:75830,HWI-D00104:165:C29AHACXX:8:1106:3913:16799,HWI-D00104:165:C29AHACXX:8:1303:6162:41250,HWI-D00104:165:C29AHACXX:8:2205:6637:61133,HWI-D00104:165:C29AHACXX:8:1103:7420:19650,HWI-D00104:165:C29AHACXX:8:1106:18172:9469,HWI-D00104:165:C29AHACXX:8:1304:9025:45120,HWI-D00104:165:C29AHACXX:8:1105:18928:64901,HWI-D00104:165:C29AHACXX:8:1301:15405:96506,HWI-D00104:165:C29AHACXX:8:2304:15834:56324,HWI-D00104:165:C29AHACXX:8:1102:12480:15475,HWI-D00104:165:C29AHACXX:8:2108:7170:94661,HWI-D00104:165:C29AHACXX:8:1307:13752:36702,HWI-D00104:165:C29AHACXX:8:2202:4277:50963,HWI-D00104:165:C29AHACXX:8:2103:6207:67389,HWI-D00104:165:C29AHACXX:8:2305:6563:10995,HWI-D00104:165:C29AHACXX:8:1105:6488:44293,HWI-D00104:165:C29AHACXX:8:2204:8974:72310,HWI-D00104:165:C29AHACXX:8:2203:5903:48011,HWI-D00104:165:C29AHACXX:8:2102:6685:16422,HWI-D00104:165:C29AHACXX:8:2104:2934:57079,HWI-D00104:165:C29AHACXX:8:2302:13071:8891,HWI-D00104:165:C29AHACXX:8:1108:5656:96652,HWI-D00104:165:C29AHACXX:8:1203:19681:80789,HWI-D00104:165:C29AHACXX:8:2103:8525:25580,HWI-D00104:165:C29AHACXX:8:2202:19009:54761,HWI-D00104:165:C29AHACXX:8:1101:4747:48520,HWI-D00104:165:C29AHACXX:8:2304:18285:72201,HWI-D00104:165:C29AHACXX:8:2302:1554:40495,HWI-D00104:165:C29AHACXX:8:2204:9383:34170,HWI-D00104:165:C29AHACXX:8:1103:13777:22811,HWI-D00104:165:C29AHACXX:8:1101:6551:67511,HWI-D00104:165:C29AHACXX:8:1102:10144:62994,HWI-D00104:165:C29AHACXX:8:2303:6285:3559,HWI-D00104:165:C29AHACXX:8:1205:5462:52881,HWI-D00104:165:C29AHACXX:8:2103:16467:50091,HWI-D00104:165:C29AHACXX:8:2307:13421:53755,HWI-D00104:165:C29AHACXX:8:1204:3273:63156,HWI-D00104:165:C29AHACXX:8:1104:2028:59885,HWI-D00104:165:C29AHACXX:8:1307:3859:18941,HWI-D00104:165:C29AHACXX:8:1101:16698:56854,HWI-D00104:165:C29AHACXX:8:2108:17244:82927,HWI-D00104:165:C29AHACXX:8:2304:4567:51325,HWI-D00104:165:C29AHACXX:8:2301:3957:19290,HWI-D00104:165:C29AHACXX:8:1305:12111:28537,HWI-D00104:165:C29AHACXX:8:1102:15312:95695,HWI-D00104:165:C29AHACXX:8:2204:1574:11308,HWI-D00104:165:C29AHACXX:8:2206:5410:14225;sequence=TATAGATACGTCACAGATTTATTTATACTA;start=103926;subtype=IES;support_ref=0;support_variant=51;type=IES;
scaffold51_176_with_IES	MILORD	internal_eliminated_sequence	104223	104263	.	.	.	ID=MILORD.176.104223.104263;Name=MILORD.176.104223.104263;bounded_by_ta=TRUE;common_boundary=Both;end=104263;ies_id=IESPGM.PTET51.1.176.98190;ies_left_dist=0;ies_min_dist=0;ies_right_dist=0;junction_seq=ctcttagtatgttggTActtcttccacaacaa;read_names=HWI-D00104:165:C29AHACXX:8:1301:10925:46575,HWI-D00104:165:C29AHACXX:8:2204:6525:53772;sequence=TACACTCATTATCAATAATTAGTAATTAATCTAATTAACTG;start=104223;subtype=IES;support_ref=6;support_variant=2;type=IES;
scaffold51_176_with_IES	MILORD	internal_eliminated_sequence	104313	104366	.	.	.	ID=MILORD.176.104313.104366;Name=MILORD.176.104313.104366;bounded_by_ta=TRUE;common_boundary=Both;end=104366;ies_id=IESPGM.PTET51.1.176.98239;ies_left_dist=0;ies_min_dist=0;ies_right_dist=0;junction_seq=atcattcaaatttgtTActacctgcaagtttt;read_names=HWI-D00104:165:C29AHACXX:8:1108:6024:35301,HWI-D00104:165:C29AHACXX:8:1101:8955:21010,HWI-D00104:165:C29AHACXX:8:1307:5086:53472,HWI-D00104:165:C29AHACXX:8:1309:3500:34864,HWI-D00104:165:C29AHACXX:8:1305:13330:26675,HWI-D00104:165:C29AHACXX:8:2105:8409:97273,HWI-D00104:165:C29AHACXX:8:2301:4669:2987,HWI-D00104:165:C29AHACXX:8:1305:3923:79844,HWI-D00104:165:C29AHACXX:8:2104:16524:87726,HWI-D00104:165:C29AHACXX:8:1103:5633:59431,HWI-D00104:165:C29AHACXX:8:1103:16746:73043,HWI-D00104:165:C29AHACXX:8:1101:20293:80639,HWI-D00104:165:C29AHACXX:8:1302:13008:55968,HWI-D00104:165:C29AHACXX:8:2305:9315:59296,HWI-D00104:165:C29AHACXX:8:1102:19401:25236,HWI-D00104:165:C29AHACXX:8:2304:16730:33176,HWI-D00104:165:C29AHACXX:8:2205:20682:2730,HWI-D00104:165:C29AHACXX:8:2202:7195:10101,HWI-D00104:165:C29AHACXX:8:2203:17359:10015,HWI-D00104:165:C29AHACXX:8:1201:9703:88899,HWI-D00104:165:C29AHACXX:8:1106:5112:26150,HWI-D00104:165:C29AHACXX:8:2102:3411:89213,HWI-D00104:165:C29AHACXX:8:1203:7222:2910,HWI-D00104:165:C29AHACXX:8:2202:3451:18739,HWI-D00104:165:C29AHACXX:8:2204:16390:21841,HWI-D00104:165:C29AHACXX:8:2301:19118:53358,HWI-D00104:165:C29AHACXX:8:1108:18661:83815,HWI-D00104:165:C29AHACXX:8:1206:13626:3344,HWI-D00104:165:C29AHACXX:8:1302:20353:91081;sequence=TATAGATGAACGAAAATGATAATTCAAATTATAATAATTATCTTTAACTTACTA;start=104313;subtype=IES;support_ref=0;support_variant=29;type=IES;
scaffold51_176_with_IES	MILORD	internal_eliminated_sequence	105019	105048	.	.	.	ID=MILORD.176.105019.105048;Name=MILORD.176.105019.105048;bounded_by_ta=TRUE;common_boundary=Both;end=105048;ies_id=IESPGM.PTET51.1.176.98891;ies_left_dist=0;ies_min_dist=0;ies_right_dist=0;junction_seq=tgctggagtgcatggTAacatctcacataatt;read_names=HWI-D00104:165:C29AHACXX:8:1104:6410:62205,HWI-D00104:165:C29AHACXX:8:1206:18301:82206,HWI-D00104:165:C29AHACXX:8:2303:16164:28913,HWI-D00104:165:C29AHACXX:8:2303:8600:83755,HWI-D00104:165:C29AHACXX:8:1306:5964:51195,HWI-D00104:165:C29AHACXX:8:1102:14390:15883,HWI-D00104:165:C29AHACXX:8:2102:15767:78570,HWI-D00104:165:C29AHACXX:8:2105:12411:90218,HWI-D00104:165:C29AHACXX:8:2306:10332:75036,HWI-D00104:165:C29AHACXX:8:1102:17930:44140,HWI-D00104:165:C29AHACXX:8:1101:11525:6064,HWI-D00104:165:C29AHACXX:8:1106:6496:55545,HWI-D00104:165:C29AHACXX:8:2306:4624:49326,HWI-D00104:165:C29AHACXX:8:1303:7813:58534,HWI-D00104:165:C29AHACXX:8:1201:9469:22895,HWI-D00104:165:C29AHACXX:8:2301:11754:58841,HWI-D00104:165:C29AHACXX:8:1205:6209:11896,HWI-D00104:165:C29AHACXX:8:1104:16170:26875,HWI-D00104:165:C29AHACXX:8:2205:2838:6440,HWI-D00104:165:C29AHACXX:8:1103:18736:53918,HWI-D00104:165:C29AHACXX:8:2209:8035:55684,HWI-D00104:165:C29AHACXX:8:1305:3159:67771,HWI-D00104:165:C29AHACXX:8:2204:1578:22495,HWI-D00104:165:C29AHACXX:8:2301:6659:19067,HWI-D00104:165:C29AHACXX:8:1107:14613:66187,HWI-D00104:165:C29AHACXX:8:2304:5438:23376,HWI-D00104:165:C29AHACXX:8:1307:4799:21377,HWI-D00104:165:C29AHACXX:8:1204:12434:98604,HWI-D00104:165:C29AHACXX:8:2102:5926:14731,HWI-D00104:165:C29AHACXX:8:1101:9881:19646,HWI-D00104:165:C29AHACXX:8:1306:17407:85230,HWI-D00104:165:C29AHACXX:8:2204:6361:65052,HWI-D00104:165:C29AHACXX:8:2305:10864:13017,HWI-D00104:165:C29AHACXX:8:2306:17011:7664,HWI-D00104:165:C29AHACXX:8:1203:8757:95223,HWI-D00104:165:C29AHACXX:8:1309:15795:71209,HWI-D00104:165:C29AHACXX:8:2103:14393:96778,HWI-D00104:165:C29AHACXX:8:2303:16588:95613,HWI-D00104:165:C29AHACXX:8:1301:9554:15814,HWI-D00104:165:C29AHACXX:8:1103:19221:11829,HWI-D00104:165:C29AHACXX:8:2102:8994:51846,HWI-D00104:165:C29AHACXX:8:2301:9905:54702,HWI-D00104:165:C29AHACXX:8:2204:15771:91072,HWI-D00104:165:C29AHACXX:8:1303:20648:80576,HWI-D00104:165:C29AHACXX:8:1309:14100:15933,HWI-D00104:165:C29AHACXX:8:2304:10430:84530,HWI-D00104:165:C29AHACXX:8:1305:2465:79425,HWI-D00104:165:C29AHACXX:8:1301:15832:47215;sequence=TACAATGTGATCAGATCTAAATAATGACTA;start=105019;subtype=IES;support_ref=3;support_variant=48;type=IES;
scaffold51_176_with_IES	MILORD	internal_eliminated_sequence	105573	105623	.	.	.	ID=MILORD.176.105573.105623;Name=MILORD.176.105573.105623;bounded_by_ta=TRUE;common_boundary=RIGHT;end=105623;ies_id=IESPGM.PTET51.1.176.99417;ies_left_dist=2;ies_min_dist=0;ies_right_dist=0;junction_seq=acagcaacaaacacaTAttaaaacaacaacaa;read_names=HWI-D00104:165:C29AHACXX:8:1108:11337:26904,HWI-D00104:165:C29AHACXX:8:2105:9681:60873;sequence=TATACAGCGATTAATTATATAATAAAGGAATTAATAAATAGGTTTAAACTG;start=105573;subtype=PARTIAL_EXTERNAL;support_ref=3;support_variant=2;type=ALTERNATIVE;
scaffold51_176_with_IES	MILORD	internal_eliminated_sequence	105575	105623	.	.	.	ID=MILORD.176.105575.105623;Name=MILORD.176.105575.105623;bounded_by_ta=TRUE;common_boundary=Both;end=105623;ies_id=IESPGM.PTET51.1.176.99417;ies_left_dist=0;ies_min_dist=0;ies_right_dist=0;junction_seq=agcaacaaacacataTAttaaaacaacaacaa;read_names=HWI-D00104:165:C29AHACXX:8:1201:3505:60893,HWI-D00104:165:C29AHACXX:8:1203:5094:8081,HWI-D00104:165:C29AHACXX:8:2209:19955:65362,HWI-D00104:165:C29AHACXX:8:1304:9017:101217,HWI-D00104:165:C29AHACXX:8:1105:19357:58342,HWI-D00104:165:C29AHACXX:8:2204:6743:26753,HWI-D00104:165:C29AHACXX:8:1102:1585:79348,HWI-D00104:165:C29AHACXX:8:1206:8196:30868,HWI-D00104:165:C29AHACXX:8:1203:16327:42309,HWI-D00104:165:C29AHACXX:8:1106:8610:49698,HWI-D00104:165:C29AHACXX:8:2108:7520:23317,HWI-D00104:165:C29AHACXX:8:2306:15578:28940,HWI-D00104:165:C29AHACXX:8:1202:3551:81510,HWI-D00104:165:C29AHACXX:8:1102:9376:34939,HWI-D00104:165:C29AHACXX:8:1204:7499:60412,HWI-D00104:165:C29AHACXX:8:1104:6949:38996,HWI-D00104:165:C29AHACXX:8:2306:2792:63656,HWI-D00104:165:C29AHACXX:8:2201:18534:27513,HWI-D00104:165:C29AHACXX:8:2101:15866:25363,HWI-D00104:165:C29AHACXX:8:2301:10167:93587,HWI-D00104:165:C29AHACXX:8:2103:14521:72549,HWI-D00104:165:C29AHACXX:8:1301:12190:40883,HWI-D00104:165:C29AHACXX:8:1101:7313:61116;sequence=TACAGCGATTAATTATATAATAAAGGAATTAATAAATAGGTTTAAACTG;start=105575;subtype=IES;support_ref=0;support_variant=23;type=IES;
scaffold51_176_with_IES	MILORD	internal_eliminated_sequence	106753	106841	.	.	.	ID=MILORD.176.106753.106841;Name=MILORD.176.106753.106841;bounded_by_ta=TRUE;common_boundary=Both;end=106841;ies_id=IESPGM.PTET51.1.176.100546;ies_left_dist=0;ies_min_dist=0;ies_right_dist=0;junction_seq=ttttgaaaaaactacTAtctgtaaatttcagc;read_names=HWI-D00104:165:C29AHACXX:8:1202:5801:62821,HWI-D00104:165:C29AHACXX:8:2103:13210:35321,HWI-D00104:165:C29AHACXX:8:2203:5106:26028,HWI-D00104:165:C29AHACXX:8:1201:5935:82169,HWI-D00104:165:C29AHACXX:8:2105:12512:40620,HWI-D00104:165:C29AHACXX:8:1301:2688:34943,HWI-D00104:165:C29AHACXX:8:2205:10228:53788,HWI-D00104:165:C29AHACXX:8:1203:18270:34927,HWI-D00104:165:C29AHACXX:8:2209:1610:52293,HWI-D00104:165:C29AHACXX:8:1104:1809:32747,HWI-D00104:165:C29AHACXX:8:2204:4359:48739,HWI-D00104:165:C29AHACXX:8:2104:7319:90759,HWI-D00104:165:C29AHACXX:8:1201:17138:88205,HWI-D00104:165:C29AHACXX:8:1107:12682:90653,HWI-D00104:165:C29AHACXX:8:2101:14082:91342,HWI-D00104:165:C29AHACXX:8:1201:10266:76064,HWI-D00104:165:C29AHACXX:8:1203:18289:94256,HWI-D00104:165:C29AHACXX:8:1203:15584:81197,HWI-D00104:165:C29AHACXX:8:1305:7116:9084,HWI-D00104:165:C29AHACXX:8:1106:12636:22499,HWI-D00104:165:C29AHACXX:8:1102:9223:99947,HWI-D00104:165:C29AHACXX:8:2304:7618:98717,HWI-D00104:165:C29AHACXX:8:1103:5249:90824,HWI-D00104:165:C29AHACXX:8:1302:2946:87756,HWI-D00104:165:C29AHACXX:8:2102:9428:74947,HWI-D00104:165:C29AHACXX:8:1306:18318:78487,HWI-D00104:165:C29AHACXX:8:1101:16905:28542,HWI-D00104:165:C29AHACXX:8:2209:1654:64771,HWI-D00104:165:C29AHACXX:8:1203:19748:32879,HWI-D00104:165:C29AHACXX:8:1304:17509:87237,HWI-D00104:165:C29AHACXX:8:2206:6622:98017,HWI-D00104:165:C29AHACXX:8:2204:5558:16382,HWI-D00104:165:C29AHACXX:8:2206:10917:3605,HWI-D00104:165:C29AHACXX:8:1205:11740:59454;sequence=TAAAGTATAAAACGTAAACTTTTAGAGAATTTTATTACTGTGTTTATATAAATATGAATTGAAATCAGTAAAATAATTGATTATTACTG;start=106753;subtype=IES;support_ref=2;support_variant=34;type=IES;
scaffold51_176_with_IES	MILORD	internal_eliminated_sequence	108873	108950	.	.	.	ID=MILORD.176.108873.108950;Name=MILORD.176.108873.108950;bounded_by_ta=TRUE;common_boundary=Both;end=108950;ies_id=IESPGM.PTET51.1.176.102577;ies_left_dist=0;ies_min_dist=0;ies_right_dist=0;junction_seq=ctttcatttatttatTAaataaaaaacgacac;read_names=HWI-D00104:165:C29AHACXX:8:1107:16183:57354,HWI-D00104:165:C29AHACXX:8:2108:7551:28613,HWI-D00104:165:C29AHACXX:8:2302:6269:19146,HWI-D00104:165:C29AHACXX:8:2104:17525:88152,HWI-D00104:165:C29AHACXX:8:1302:6622:56858,HWI-D00104:165:C29AHACXX:8:2203:13810:30034,HWI-D00104:165:C29AHACXX:8:1106:6094:37983,HWI-D00104:165:C29AHACXX:8:2108:18730:75600,HWI-D00104:165:C29AHACXX:8:1101:17041:60039,HWI-D00104:165:C29AHACXX:8:2304:1676:36153,HWI-D00104:165:C29AHACXX:8:1201:17693:41273,HWI-D00104:165:C29AHACXX:8:1101:14830:47034,HWI-D00104:165:C29AHACXX:8:1105:13523:72003;sequence=TAAAGTGAATCAGACAATTTTTATATGTATTTCTTAGTATTTTTAATATAATTAATATTATACAACATAGATTAACCC;start=108873;subtype=IES;support_ref=10;support_variant=13;type=IES;
scaffold51_176_with_IES	MILORD	internal_eliminated_sequence	109204	109260	.	.	.	ID=MILORD.176.109204.109260;Name=MILORD.176.109204.109260;bounded_by_ta=TRUE;common_boundary=Both;end=109260;ies_id=IESPGM.PTET51.1.176.102830;ies_left_dist=0;ies_min_dist=0;ies_right_dist=0;junction_seq=tctttgttaaccaagTAcaagcaaagcctacc;read_names=HWI-D00104:165:C29AHACXX:8:1103:13396:46183,HWI-D00104:165:C29AHACXX:8:1201:4815:87640,HWI-D00104:165:C29AHACXX:8:2102:16480:18723,HWI-D00104:165:C29AHACXX:8:2207:7980:16919,HWI-D00104:165:C29AHACXX:8:1205:2081:35731,HWI-D00104:165:C29AHACXX:8:2209:8658:51714,HWI-D00104:165:C29AHACXX:8:1309:3078:71734,HWI-D00104:165:C29AHACXX:8:1205:21052:45176,HWI-D00104:165:C29AHACXX:8:2204:15709:31136,HWI-D00104:165:C29AHACXX:8:1104:18800:87055;sequence=TATAGGATTAATTACAAAGATCTACATGATAGAGATTAAATAATAAAGATTCTAATA;start=109204;subtype=IES;support_ref=6;support_variant=10;type=IES;
scaffold51_176_with_IES	MILORD	internal_eliminated_sequence	109355	109384	.	.	.	ID=MILORD.176.109355.109384;Name=MILORD.176.109355.109384;bounded_by_ta=TRUE;common_boundary=Both;end=109384;ies_id=IESPGM.PTET51.1.176.102924;ies_left_dist=0;ies_min_dist=0;ies_right_dist=0;junction_seq=ggaacccatttaaacTAacatctgcgataatg;read_names=HWI-D00104:165:C29AHACXX:8:1101:14702:60518,HWI-D00104:165:C29AHACXX:8:2307:14889:27272,HWI-D00104:165:C29AHACXX:8:2102:17015:94046,HWI-D00104:165:C29AHACXX:8:2303:11742:74899,HWI-D00104:165:C29AHACXX:8:2202:4009:51281,HWI-D00104:165:C29AHACXX:8:1302:6740:81270,HWI-D00104:165:C29AHACXX:8:2304:16773:73301,HWI-D00104:165:C29AHACXX:8:1305:19954:52530,HWI-D00104:165:C29AHACXX:8:1309:12765:58062,HWI-D00104:165:C29AHACXX:8:2302:7413:63291,HWI-D00104:165:C29AHACXX:8:2302:13344:36814,HWI-D00104:165:C29AHACXX:8:2306:5996:30409;sequence=TACAGATGAATAATAATTGATTAGTATCTA;start=109355;subtype=IES;support_ref=0;support_variant=12;type=IES;
scaffold51_176_with_IES	MILORD	internal_eliminated_sequence	109754	109782	.	.	.	ID=MILORD.176.109754.109782;Name=MILORD.176.109754.109782;bounded_by_ta=TRUE;common_boundary=Both;end=109782;ies_id=IESPGM.PTET51.1.176.103293;ies_left_dist=0;ies_min_dist=0;ies_right_dist=0;junction_seq=aaaactgatcgaattTAcaaaccaacatacac;read_names=HWI-D00104:165:C29AHACXX:8:1101:2267:10010,HWI-D00104:165:C29AHACXX:8:1102:3645:27803,HWI-D00104:165:C29AHACXX:8:1107:13579:97067,HWI-D00104:165:C29AHACXX:8:2108:5611:89117,HWI-D00104:165:C29AHACXX:8:1103:7368:13387,HWI-D00104:165:C29AHACXX:8:2301:19823:11773,HWI-D00104:165:C29AHACXX:8:1104:18792:92138,HWI-D00104:165:C29AHACXX:8:2102:16010:57201,HWI-D00104:165:C29AHACXX:8:1103:9281:101193,HWI-D00104:165:C29AHACXX:8:2108:13993:73622,HWI-D00104:165:C29AHACXX:8:2101:19608:32788,HWI-D00104:165:C29AHACXX:8:1307:15388:72074,HWI-D00104:165:C29AHACXX:8:1202:13858:87017,HWI-D00104:165:C29AHACXX:8:1103:1871:91973,HWI-D00104:165:C29AHACXX:8:1103:14146:69966,HWI-D00104:165:C29AHACXX:8:1303:14881:29333,HWI-D00104:165:C29AHACXX:8:2303:1124:62962,HWI-D00104:165:C29AHACXX:8:1303:20627:14388,HWI-D00104:165:C29AHACXX:8:1201:3328:61504,HWI-D00104:165:C29AHACXX:8:2301:2530:96138;sequence=TATAATAAATTACTTTTTATTCTCTGCCA;start=109754;subtype=IES;support_ref=6;support_variant=20;type=IES;
scaffold51_176_with_IES	MILORD	internal_eliminated_sequence	110305	110333	.	.	.	ID=MILORD.176.110305.110333;Name=MILORD.176.110305.110333;bounded_by_ta=TRUE;common_boundary=Both;end=110333;ies_id=IESPGM.PTET51.1.176.103815;ies_left_dist=0;ies_min_dist=0;ies_right_dist=0;junction_seq=tatctaagaattgggTAccacagtttaagacg;read_names=HWI-D00104:165:C29AHACXX:8:2308:15315:40094,HWI-D00104:165:C29AHACXX:8:1105:12106:67607,HWI-D00104:165:C29AHACXX:8:1304:16234:69973,HWI-D00104:165:C29AHACXX:8:2206:6788:79751,HWI-D00104:165:C29AHACXX:8:1105:14818:26899,HWI-D00104:165:C29AHACXX:8:2304:4489:11308,HWI-D00104:165:C29AHACXX:8:1201:12248:45315,HWI-D00104:165:C29AHACXX:8:1202:20772:8582,HWI-D00104:165:C29AHACXX:8:2207:11224:90124,HWI-D00104:165:C29AHACXX:8:1203:7643:85304,HWI-D00104:165:C29AHACXX:8:2101:16688:71582,HWI-D00104:165:C29AHACXX:8:1103:4332:42300,HWI-D00104:165:C29AHACXX:8:2301:16019:4391,HWI-D00104:165:C29AHACXX:8:2205:5443:16953,HWI-D00104:165:C29AHACXX:8:2108:16727:69594,HWI-D00104:165:C29AHACXX:8:1303:8000:65881,HWI-D00104:165:C29AHACXX:8:1105:20346:47303,HWI-D00104:165:C29AHACXX:8:1202:16400:100639,HWI-D00104:165:C29AHACXX:8:2302:3626:69598,HWI-D00104:165:C29AHACXX:8:2307:14341:55247,HWI-D00104:165:C29AHACXX:8:1303:6644:17859,HWI-D00104:165:C29AHACXX:8:2202:15419:23464,HWI-D00104:165:C29AHACXX:8:2301:5244:35610,HWI-D00104:165:C29AHACXX:8:2105:14667:97123,HWI-D00104:165:C29AHACXX:8:1306:3766:76512,HWI-D00104:165:C29AHACXX:8:2101:17634:21299,HWI-D00104:165:C29AHACXX:8:1202:6729:44533,HWI-D00104:165:C29AHACXX:8:1204:7177:66285,HWI-D00104:165:C29AHACXX:8:2302:11541:58439,HWI-D00104:165:C29AHACXX:8:1203:6953:93193,HWI-D00104:165:C29AHACXX:8:1108:8876:100627,HWI-D00104:165:C29AHACXX:8:1301:7452:86245,HWI-D00104:165:C29AHACXX:8:1301:6482:22309,HWI-D00104:165:C29AHACXX:8:1303:11308:87627,HWI-D00104:165:C29AHACXX:8:2209:12816:81850,HWI-D00104:165:C29AHACXX:8:2205:14146:13825,HWI-D00104:165:C29AHACXX:8:2101:10473:99900,HWI-D00104:165:C29AHACXX:8:2103:17625:37588,HWI-D00104:165:C29AHACXX:8:1301:1930:101186,HWI-D00104:165:C29AHACXX:8:2102:3707:12637,HWI-D00104:165:C29AHACXX:8:2202:1333:79437,HWI-D00104:165:C29AHACXX:8:2101:15044:47485,HWI-D00104:165:C29AHACXX:8:2206:10725:3442;sequence=TATAGTATTTCGTATTTACTAGTCTATTA;start=110305;subtype=IES;support_ref=6;support_variant=43;type=IES;
scaffold51_176_with_IES	MILORD	internal_eliminated_sequence	110539	110621	.	.	.	ID=MILORD.176.110539.110621;Name=MILORD.176.110539.110621;bounded_by_ta=TRUE;common_boundary=Both;end=110621;ies_id=IESPGM.PTET51.1.176.104020;ies_left_dist=0;ies_min_dist=0;ies_right_dist=0;junction_seq=taaaccattacattaTAaaatcattcaagaat;read_names=HWI-D00104:165:C29AHACXX:8:1302:18724:46643,HWI-D00104:165:C29AHACXX:8:1103:4675:10978,HWI-D00104:165:C29AHACXX:8:2201:12750:12649,HWI-D00104:165:C29AHACXX:8:2103:9821:95624,HWI-D00104:165:C29AHACXX:8:2204:2437:44893,HWI-D00104:165:C29AHACXX:8:1307:2200:20062,HWI-D00104:165:C29AHACXX:8:1301:20126:85162,HWI-D00104:165:C29AHACXX:8:1203:6431:56118,HWI-D00104:165:C29AHACXX:8:2308:18244:83263,HWI-D00104:165:C29AHACXX:8:1203:9482:78890,HWI-D00104:165:C29AHACXX:8:1201:18556:77898,HWI-D00104:165:C29AHACXX:8:1206:12326:28464,HWI-D00104:165:C29AHACXX:8:1102:4284:20708,HWI-D00104:165:C29AHACXX:8:2102:16825:10842,HWI-D00104:165:C29AHACXX:8:1306:7400:7644,HWI-D00104:165:C29AHACXX:8:2305:6866:30518,HWI-D00104:165:C29AHACXX:8:2202:20637:39576,HWI-D00104:165:C29AHACXX:8:2201:20770:98589,HWI-D00104:165:C29AHACXX:8:2307:16780:49737,HWI-D00104:165:C29AHACXX:8:1103:17557:22014;sequence=TACAATTAAATATTATTATTATTATTATTATTATTATTATTATTATTATTATTATTATTATAATATTATAATATTATTAACTG;start=110539;subtype=IES;support_ref=1;support_variant=20;type=IES;
scaffold51_176_with_IES	MILORD	internal_eliminated_sequence	111185	111257	.	.	.	ID=MILORD.176.111185.111257;Name=MILORD.176.111185.111257;bounded_by_ta=TRUE;common_boundary=Both;end=111257;ies_id=IESPGM.PTET51.1.176.104583;ies_left_dist=0;ies_min_dist=0;ies_right_dist=0;junction_seq=agttctatattctggTAattaatgtaacatgg;read_names=HWI-D00104:165:C29AHACXX:8:2103:12882:51617,HWI-D00104:165:C29AHACXX:8:1202:12174:10869,HWI-D00104:165:C29AHACXX:8:1202:4135:12675,HWI-D00104:165:C29AHACXX:8:1307:4668:26243,HWI-D00104:165:C29AHACXX:8:2201:8806:81450,HWI-D00104:165:C29AHACXX:8:1301:12714:10046,HWI-D00104:165:C29AHACXX:8:1104:3452:97126,HWI-D00104:165:C29AHACXX:8:1201:15409:86410,HWI-D00104:165:C29AHACXX:8:2308:8906:54758,HWI-D00104:165:C29AHACXX:8:1102:13011:7570,HWI-D00104:165:C29AHACXX:8:1301:6713:5083,HWI-D00104:165:C29AHACXX:8:2202:11619:64282,HWI-D00104:165:C29AHACXX:8:1303:10873:22177,HWI-D00104:165:C29AHACXX:8:1306:3919:98920,HWI-D00104:165:C29AHACXX:8:2301:16931:12024,HWI-D00104:165:C29AHACXX:8:1301:13302:62686,HWI-D00104:165:C29AHACXX:8:1304:5404:6033,HWI-D00104:165:C29AHACXX:8:1105:6650:78330,HWI-D00104:165:C29AHACXX:8:2101:10461:96442,HWI-D00104:165:C29AHACXX:8:2105:11408:81188,HWI-D00104:165:C29AHACXX:8:2105:10634:58886,HWI-D00104:165:C29AHACXX:8:1206:17165:65320,HWI-D00104:165:C29AHACXX:8:1201:13941:90870,HWI-D00104:165:C29AHACXX:8:1205:5152:76206,HWI-D00104:165:C29AHACXX:8:1104:16022:91030,HWI-D00104:165:C29AHACXX:8:2304:10772:54631,HWI-D00104:165:C29AHACXX:8:1106:20040:67241,HWI-D00104:165:C29AHACXX:8:1201:11047:96299,HWI-D00104:165:C29AHACXX:8:2308:16095:37888,HWI-D00104:165:C29AHACXX:8:1205:12977:51980,HWI-D00104:165:C29AHACXX:8:1303:16528:98794,HWI-D00104:165:C29AHACXX:8:1105:14686:5634,HWI-D00104:165:C29AHACXX:8:2306:13228:50120,HWI-D00104:165:C29AHACXX:8:1206:2525:55204,HWI-D00104:165:C29AHACXX:8:2108:10231:12278,HWI-D00104:165:C29AHACXX:8:1104:4655:81265,HWI-D00104:165:C29AHACXX:8:2201:16882:54040;sequence=TACAGATGAAAGAACATCATATTTGGATATATGAATTAAATTGTGTTGCTTCAAAAAATAGATAATTCAACTG;start=111185;subtype=IES;support_ref=0;support_variant=37;type=IES;
scaffold51_176_with_IES	MILORD	internal_eliminated_sequence	111333	111430	.	.	.	ID=MILORD.176.111333.111430;Name=MILORD.176.111333.111430;bounded_by_ta=TRUE;common_boundary=Both;end=111430;ies_id=IESPGM.PTET51.1.176.104658;ies_left_dist=0;ies_min_dist=0;ies_right_dist=0;junction_seq=tctatatttctcagtTAatacattgaataaac;read_names=HWI-D00104:165:C29AHACXX:8:2307:13135:52152,HWI-D00104:165:C29AHACXX:8:2203:4878:38023,HWI-D00104:165:C29AHACXX:8:2102:21026:56033,HWI-D00104:165:C29AHACXX:8:1301:11660:93615,HWI-D00104:165:C29AHACXX:8:1301:13617:101020,HWI-D00104:165:C29AHACXX:8:1302:17840:14858,HWI-D00104:165:C29AHACXX:8:1301:14971:87403,HWI-D00104:165:C29AHACXX:8:1101:10883:79373,HWI-D00104:165:C29AHACXX:8:2101:10956:82208,HWI-D00104:165:C29AHACXX:8:1108:16629:30837,HWI-D00104:165:C29AHACXX:8:2301:18590:63651,HWI-D00104:165:C29AHACXX:8:1106:19708:59198,HWI-D00104:165:C29AHACXX:8:2105:19687:26512,HWI-D00104:165:C29AHACXX:8:2308:8910:75182,HWI-D00104:165:C29AHACXX:8:1309:20078:39300,HWI-D00104:165:C29AHACXX:8:2306:6378:76951;sequence=TACAGATAATATATATAAATATTATTAAAAACCCTTAAATAATTCAAGAATTAATATCAACCATCCTAAAAATTCATTAAACAACCCGTCATTGACCT;start=111333;subtype=IES;support_ref=0;support_variant=16;type=IES;
scaffold51_176_with_IES	MILORD	internal_eliminated_sequence	111673	111875	.	.	.	ID=MILORD.176.111673.111875;Name=MILORD.176.111673.111875;bounded_by_ta=TRUE;common_boundary=Both;end=111875;ies_id=IESPGM.PTET51.1.176.104900;ies_left_dist=0;ies_min_dist=0;ies_right_dist=0;junction_seq=tgtgagcatttcaaaTAtcatgcaagcaaaac;read_names=HWI-D00104:165:C29AHACXX:8:2302:4693:91302,HWI-D00104:165:C29AHACXX:8:1102:7715:51181,HWI-D00104:165:C29AHACXX:8:2108:4084:86780,HWI-D00104:165:C29AHACXX:8:2102:20826:23021,HWI-D00104:165:C29AHACXX:8:1204:15235:96891,HWI-D00104:165:C29AHACXX:8:1203:5126:15153,HWI-D00104:165:C29AHACXX:8:2101:6462:56141,HWI-D00104:165:C29AHACXX:8:1106:12897:15675,HWI-D00104:165:C29AHACXX:8:1204:19922:82437,HWI-D00104:165:C29AHACXX:8:2205:7899:99724,HWI-D00104:165:C29AHACXX:8:2201:13128:97182,HWI-D00104:165:C29AHACXX:8:2306:16865:12756,HWI-D00104:165:C29AHACXX:8:2101:11153:68737,HWI-D00104:165:C29AHACXX:8:2103:11127:27843,HWI-D00104:165:C29AHACXX:8:1301:10100:28175,HWI-D00104:165:C29AHACXX:8:1306:1174:6813,HWI-D00104:165:C29AHACXX:8:1101:20037:72058;sequence=TATTGTTGATGTGTATTTTTAATTTTGATGAAATATAATAATTTCATAAATATATATTGTACTTTATTAAATTATAGTAAAAATATATCTATTATCATAACTATTAATGATTTACTGTGTTAATGTTTATATAATTATATTAATATCCTTAATAATTCATGTATTGAATCTAGAATAAACGAATTAATAGATTAATTTAATAA;start=111673;subtype=IES;support_ref=6;support_variant=17;type=IES;
scaffold51_176_with_IES	MILORD	internal_eliminated_sequence	114695	114738	.	.	.	ID=MILORD.176.114695.114738;Name=MILORD.176.114695.114738;bounded_by_ta=TRUE;common_boundary=None;end=114738;ies_id=IESPGM.PTET51.1.176.109664;ies_left_dist=1945;ies_min_dist=1945;ies_right_dist=1960;junction_seq=aatattatcttcaatTAgaatctgtcctacaa;read_names=HWI-D00104:165:C29AHACXX:8:2302:15821:31300;sequence=TATTGTCATTTTGAAAAGATTGTCACAGGTGTTAGAATAAACCA;start=114695;subtype=MAC;support_ref=122;support_variant=1;type=CRYPTIC;
scaffold51_176_with_IES	MILORD	internal_eliminated_sequence	115528	116160	.	.	.	ID=MILORD.176.115528.116160;Name=MILORD.176.115528.116160;bounded_by_ta=TRUE;common_boundary=None;end=116160;ies_id=IESPGM.PTET51.1.176.109664;ies_left_dist=1112;ies_min_dist=538;ies_right_dist=538;junction_seq=ataaatccatcaatgTAtatgttattttgaac;read_names=HWI-D00104:165:C29AHACXX:8:1309:5562:28415;sequence=TATTGTAATATAAATTTGAATACTTGATTGAGATTATATATAGCATATCAATAATTATTTTTAAATTAAAAGAAATTTATTGTTAAATAATTATAATAATTTAATGTTATTATGCTAAATTACTTAATTCTCTTAAATTTAATAGCATGAAACTTAAAAACACCTAAAATATTTTTTACTAATCAATGCTAAATTTGGATCATTAAATATTTTTATATATTATTATTATGTTTCTCTCAACATCGAATAATCTCAACACAGAATAACCTAATATACAAAGTATAAAGGGAATGATTAAGGTTGATTCCTAAAAGTGGTATAATTTATAAACATAAAACAAGTGAATTAAATGCCTACTATATTTAAAATAATGGATAGATTGATTTATAATAACAGCGATATGGTACATTATTTCATAAAACTGCCTCTAGAATCAGAATAGGTTGAAATTTTTTTCATAAAATATGCCTATTGAAAATAACCACAAAGTACAACATATCTTTAAAACTTGTGAGAATATCTCTAGATAATTGTAAAAATTAGAAGAGAACCATATTGATCATTTTAATTGAATGATTTAAAAAGTTGGTTTTAAAAATGAAATTGAAAATTTTGTCTAAAATTCAATGATAA;start=115528;subtype=MAC;support_ref=99;support_variant=1;type=CRYPTIC;
scaffold51_176_with_IES	MILORD	internal_eliminated_sequence	115528	116495	.	.	.	ID=MILORD.176.115528.116495;Name=MILORD.176.115528.116495;bounded_by_ta=TRUE;common_boundary=None;end=116495;ies_id=IESPGM.PTET51.1.176.109664;ies_left_dist=1112;ies_min_dist=203;ies_right_dist=203;junction_seq=ataaatccatcaatgTAacataagattctttt;read_names=HWI-D00104:165:C29AHACXX:8:1202:6018:38609;sequence=TATTGTAATATAAATTTGAATACTTGATTGAGATTATATATAGCATATCAATAATTATTTTTAAATTAAAAGAAATTTATTGTTAAATAATTATAATAATTTAATGTTATTATGCTAAATTACTTAATTCTCTTAAATTTAATAGCATGAAACTTAAAAACACCTAAAATATTTTTTACTAATCAATGCTAAATTTGGATCATTAAATATTTTTATATATTATTATTATGTTTCTCTCAACATCGAATAATCTCAACACAGAATAACCTAATATACAAAGTATAAAGGGAATGATTAAGGTTGATTCCTAAAAGTGGTATAATTTATAAACATAAAACAAGTGAATTAAATGCCTACTATATTTAAAATAATGGATAGATTGATTTATAATAACAGCGATATGGTACATTATTTCATAAAACTGCCTCTAGAATCAGAATAGGTTGAAATTTTTTTCATAAAATATGCCTATTGAAAATAACCACAAAGTACAACATATCTTTAAAACTTGTGAGAATATCTCTAGATAATTGTAAAAATTAGAAGAGAACCATATTGATCATTTTAATTGAATGATTTAAAAAGTTGGTTTTAAAAATGAAATTGAAAATTTTGTCTAAAATTCAATGATAATATATGTTATTTTGAACTTGATATGCTGGGATATTTAATTTATGATACAATCTTAAAGAAGATATTAACAAAAATATTGATGAAGTGTATAGTGCTCTGAGCTATTTAGAAATATTTATAAAAAAGTAATATGAAAAAGTTAGATAAGATATTGACTTAAATTTATAGTTTCTCAAATCTGAGTTTATTTTTGTTGTTAAGGCTGATGGATGGTGTAGAATCACTTTTTAATTATTTGCTAAATCCATGCAGATTAGTGTATTTAATTAATAAAAAAAATGAATCTTATTTAAATTAAAAAGCACTATTTTTCAAATTTTGTTTTATAAATATAA;start=115528;subtype=MAC;support_ref=99;support_variant=1;type=CRYPTIC;
scaffold51_176_with_IES	MILORD	internal_eliminated_sequence	115528	115623	.	.	.	ID=MILORD.176.115528.115623;Name=MILORD.176.115528.115623;bounded_by_ta=TRUE;common_boundary=None;end=115623;ies_id=IESPGM.PTET51.1.176.109664;ies_left_dist=1112;ies_min_dist=1075;ies_right_dist=1075;junction_seq=ataaatccatcaatgTAatttaatgttattat;read_names=HWI-D00104:165:C29AHACXX:8:2301:12420:57000;sequence=TATTGTAATATAAATTTGAATACTTGATTGAGATTATATATAGCATATCAATAATTATTTTTAAATTAAAAGAAATTTATTGTTAAATAATTATAA;start=115528;subtype=MAC;support_ref=99;support_variant=1;type=CRYPTIC;
scaffold51_176_with_IES	MILORD	internal_eliminated_sequence	115533	116205	.	.	.	ID=MILORD.176.115533.116205;Name=MILORD.176.115533.116205;bounded_by_ta=TRUE;common_boundary=None;end=116205;ies_id=IESPGM.PTET51.1.176.109664;ies_left_dist=1107;ies_min_dist=493;ies_right_dist=493;junction_seq=tccatcaatgtattgTAcaatcttaaagaaga;read_names=HWI-D00104:165:C29AHACXX:8:2205:19143:57024;sequence=TAATATAAATTTGAATACTTGATTGAGATTATATATAGCATATCAATAATTATTTTTAAATTAAAAGAAATTTATTGTTAAATAATTATAATAATTTAATGTTATTATGCTAAATTACTTAATTCTCTTAAATTTAATAGCATGAAACTTAAAAACACCTAAAATATTTTTTACTAATCAATGCTAAATTTGGATCATTAAATATTTTTATATATTATTATTATGTTTCTCTCAACATCGAATAATCTCAACACAGAATAACCTAATATACAAAGTATAAAGGGAATGATTAAGGTTGATTCCTAAAAGTGGTATAATTTATAAACATAAAACAAGTGAATTAAATGCCTACTATATTTAAAATAATGGATAGATTGATTTATAATAACAGCGATATGGTACATTATTTCATAAAACTGCCTCTAGAATCAGAATAGGTTGAAATTTTTTTCATAAAATATGCCTATTGAAAATAACCACAAAGTACAACATATCTTTAAAACTTGTGAGAATATCTCTAGATAATTGTAAAAATTAGAAGAGAACCATATTGATCATTTTAATTGAATGATTTAAAAAGTTGGTTTTAAAAATGAAATTGAAAATTTTGTCTAAAATTCAATGATAATATATGTTATTTTGAACTTGATATGCTGGGATATTTAATTTATGA;start=115533;subtype=MAC;support_ref=98;support_variant=1;type=CRYPTIC;
scaffold51_176_with_IES	MILORD	internal_eliminated_sequence	115566	118446	.	.	.	ID=MILORD.176.115566.118446;Name=MILORD.176.115566.118446;bounded_by_ta=TRUE;common_boundary=None;end=118446;ies_id=IESPGM.PTET51.1.176.111103;ies_left_dist=2735;ies_min_dist=5;ies_right_dist=-5;junction_seq=ttgattgagattataTAaaatatatatataag;read_names=HWI-D00104:165:C29AHACXX:8:2206:9345:96398;sequence=TATAGCATATCAATAATTATTTTTAAATTAAAAGAAATTTATTGTTAAATAATTATAATAATTTAATGTTATTATGCTAAATTACTTAATTCTCTTAAATTTAATAGCATGAAACTTAAAAACACCTAAAATATTTTTTACTAATCAATGCTAAATTTGGATCATTAAATATTTTTATATATTATTATTATGTTTCTCTCAACATCGAATAATCTCAACACAGAATAACCTAATATACAAAGTATAAAGGGAATGATTAAGGTTGATTCCTAAAAGTGGTATAATTTATAAACATAAAACAAGTGAATTAAATGCCTACTATATTTAAAATAATGGATAGATTGATTTATAATAACAGCGATATGGTACATTATTTCATAAAACTGCCTCTAGAATCAGAATAGGTTGAAATTTTTTTCATAAAATATGCCTATTGAAAATAACCACAAAGTACAACATATCTTTAAAACTTGTGAGAATATCTCTAGATAATTGTAAAAATTAGAAGAGAACCATATTGATCATTTTAATTGAATGATTTAAAAAGTTGGTTTTAAAAATGAAATTGAAAATTTTGTCTAAAATTCAATGATAATATATGTTATTTTGAACTTGATATGCTGGGATATTTAATTTATGATACAATCTTAAAGAAGATATTAACAAAAATATTGATGAAGTGTATAGTGCTCTGAGCTATTTAGAAATATTTATAAAAAAGTAATATGAAAAAGTTAGATAAGATATTGACTTAAATTTATAGTTTCTCAAATCTGAGTTTATTTTTGTTGTTAAGGCTGATGGATGGTGTAGAATCACTTTTTAATTATTTGCTAAATCCATGCAGATTAGTGTATTTAATTAATAAAAAAAATGAATCTTATTTAAATTAAAAAGCACTATTTTTCAAATTTTGTTTTATAAATATAATAACATAAGATTCTTTTATTATGTCTAAATAAGAGGGTGTCTATGAGCAGCAAAAACAAGTTAGAAAATACTAAAAGATCAATAAAGAAGAAAGGAGAGTGGTACTAGAATTGCTTATCAAAGACAAACTATCCCTTTAAGAGGTACAATTACATTACATTTAATATAAGAATTTAATAATTATATCATTATAATCCAAAGTGTATCAAACTTGCAAAAAATATCAACATCTCCTCCTAATATATATGATATTTTAAACATTATTTAATATAGGTAGCAAATAAACTAAAACTAAAATACTGTACAGTTCGCACAATTCAAAAAACATACGAAAAAGATGGTCGTATAGGGAAAAAGGAAAAAAGAAAGAAAAAGCTGAAGGTTTAGAATATCCTTAAAATATCGATAGTAAATCCATTCACTTTTTAATTATCACATCCTATTGTATCATCTGAAGTTAGCTAAGTAAATTTTAATATTATTTTATAGATATATATGGATAAGCAACCTACAGATGAAGACTAAGTAATGTTGGCAAAAGAATAACATTGTCTACTTCAATCCTAATGCTAGAAACTCTATCTCATACTAACTTAATAATTCTAAAAAGCTGTTGAAAATTCAAATCCACTTTATAAGACTACGCTCCAAAATTTATTGTAGGCATCCCAATTAGTAATAAGGTAACTTCTAGAAGTTAAACAATAAATTAATGTAAAACAAGAGCATGAACCTCCTTCTCCAAATCAAACTTAATATCCGTTTCCTATCTAACATAATCTATTTTAATCCTAATTCGGCTTTGTATTACCAAGAATCAACACTTGATTACATAATGTTAATGCTATTAAATAAAATAATTTATTTTTTATTAAATTAGTTGTAACAACTTTTTAAATTTATAAATATTTGCTCTCCATTTCCTCTAAATTGAACTGTAAAATTCACCCTAAACACTTTCTACCAAATTTTGAATATTCCTAAATCATTTACCACAAATTAAAAATATCAATCCTCTCATATCACTGTATTATTTAATATAATTAATTACTTAATTAAAATCAACCCATATTTCCCTAATAACACTTATAAAAATAAACTTGATCTCTCATTGTTCAAGTCTTCATTCAAGTAGGAAAATACAGTTTCAACTTTCCTTAAAACTTCGACTTTTAGGTAAAAATCACTTCTTAAACAATCCTTATTTACTTTATGTCATTCTTTTATATTCTTTTTTTTCCATCTTCTTTTCAATTACCCAAGCAAATATTGTCATGTATTAGAACTGCTGAACTTCATTAGAACTTACTCTTTATTCGCATTCCTCTTTGATTTTCACCCATAAAAAACGAATCTCTGTGGTTTTTTTAACATGTATAATATTAATATAATCTCAAGTTTTTCAACCATTTCTATTTGATCATTTCTTATTCATTTCATTAATACCAAATAATGTTAGAGGTTACAGCTAACTTTATTTATATTTTATTACTAATGATCATTAAAATATTTAATTTTTCCATAGATTTGTGAAAGTTCAATCTTTATTTTAATTCTCATATTTAAAAAATTTTAGATATTATTTCTGATATAAATTATAATAATAAGGATTCAAGATTTCTGCTGTAGTGTATTTTAGAAATTTTCTTCAACAAAAGTAAAAACCATAATTTTGTTTTAGATTATTTATTTATACAACAATAATAACTAGAACTCAATAGAATAGATGAAAATTATTTAAAGTGTGTTTCTAATCATATACTCATAATAAATAATAAATTTCACTTTTTACTGAACCATTACGATATGGCTAATTATTATATCATTTAATAATCCACCATAGTTTTGGATAAATTTGAATTCAAATATAATTCAAAAATTTGAACATGAAAATTTTTGATTAATTTTTCTTTGTCATTCATTAAGATTAAACCTCTCACTCGCTGTAAAA;start=115566;subtype=EXTERNAL;support_ref=79;support_variant=1;type=ALTERNATIVE;
scaffold51_176_with_IES	MILORD	internal_eliminated_sequence	115638	118453	.	.	.	ID=MILORD.176.115638.118453;Name=MILORD.176.115638.118453;bounded_by_ta=TRUE;common_boundary=None;end=118453;ies_id=IESPGM.PTET51.1.176.111103;ies_left_dist=2663;ies_min_dist=12;ies_right_dist=-12;junction_seq=ataatttaatgttatTAtatataagtgaaaat;read_names=HWI-D00104:165:C29AHACXX:8:2203:2468:95908;sequence=TATGCTAAATTACTTAATTCTCTTAAATTTAATAGCATGAAACTTAAAAACACCTAAAATATTTTTTACTAATCAATGCTAAATTTGGATCATTAAATATTTTTATATATTATTATTATGTTTCTCTCAACATCGAATAATCTCAACACAGAATAACCTAATATACAAAGTATAAAGGGAATGATTAAGGTTGATTCCTAAAAGTGGTATAATTTATAAACATAAAACAAGTGAATTAAATGCCTACTATATTTAAAATAATGGATAGATTGATTTATAATAACAGCGATATGGTACATTATTTCATAAAACTGCCTCTAGAATCAGAATAGGTTGAAATTTTTTTCATAAAATATGCCTATTGAAAATAACCACAAAGTACAACATATCTTTAAAACTTGTGAGAATATCTCTAGATAATTGTAAAAATTAGAAGAGAACCATATTGATCATTTTAATTGAATGATTTAAAAAGTTGGTTTTAAAAATGAAATTGAAAATTTTGTCTAAAATTCAATGATAATATATGTTATTTTGAACTTGATATGCTGGGATATTTAATTTATGATACAATCTTAAAGAAGATATTAACAAAAATATTGATGAAGTGTATAGTGCTCTGAGCTATTTAGAAATATTTATAAAAAAGTAATATGAAAAAGTTAGATAAGATATTGACTTAAATTTATAGTTTCTCAAATCTGAGTTTATTTTTGTTGTTAAGGCTGATGGATGGTGTAGAATCACTTTTTAATTATTTGCTAAATCCATGCAGATTAGTGTATTTAATTAATAAAAAAAATGAATCTTATTTAAATTAAAAAGCACTATTTTTCAAATTTTGTTTTATAAATATAATAACATAAGATTCTTTTATTATGTCTAAATAAGAGGGTGTCTATGAGCAGCAAAAACAAGTTAGAAAATACTAAAAGATCAATAAAGAAGAAAGGAGAGTGGTACTAGAATTGCTTATCAAAGACAAACTATCCCTTTAAGAGGTACAATTACATTACATTTAATATAAGAATTTAATAATTATATCATTATAATCCAAAGTGTATCAAACTTGCAAAAAATATCAACATCTCCTCCTAATATATATGATATTTTAAACATTATTTAATATAGGTAGCAAATAAACTAAAACTAAAATACTGTACAGTTCGCACAATTCAAAAAACATACGAAAAAGATGGTCGTATAGGGAAAAAGGAAAAAAGAAAGAAAAAGCTGAAGGTTTAGAATATCCTTAAAATATCGATAGTAAATCCATTCACTTTTTAATTATCACATCCTATTGTATCATCTGAAGTTAGCTAAGTAAATTTTAATATTATTTTATAGATATATATGGATAAGCAACCTACAGATGAAGACTAAGTAATGTTGGCAAAAGAATAACATTGTCTACTTCAATCCTAATGCTAGAAACTCTATCTCATACTAACTTAATAATTCTAAAAAGCTGTTGAAAATTCAAATCCACTTTATAAGACTACGCTCCAAAATTTATTGTAGGCATCCCAATTAGTAATAAGGTAACTTCTAGAAGTTAAACAATAAATTAATGTAAAACAAGAGCATGAACCTCCTTCTCCAAATCAAACTTAATATCCGTTTCCTATCTAACATAATCTATTTTAATCCTAATTCGGCTTTGTATTACCAAGAATCAACACTTGATTACATAATGTTAATGCTATTAAATAAAATAATTTATTTTTTATTAAATTAGTTGTAACAACTTTTTAAATTTATAAATATTTGCTCTCCATTTCCTCTAAATTGAACTGTAAAATTCACCCTAAACACTTTCTACCAAATTTTGAATATTCCTAAATCATTTACCACAAATTAAAAATATCAATCCTCTCATATCACTGTATTATTTAATATAATTAATTACTTAATTAAAATCAACCCATATTTCCCTAATAACACTTATAAAAATAAACTTGATCTCTCATTGTTCAAGTCTTCATTCAAGTAGGAAAATACAGTTTCAACTTTCCTTAAAACTTCGACTTTTAGGTAAAAATCACTTCTTAAACAATCCTTATTTACTTTATGTCATTCTTTTATATTCTTTTTTTTCCATCTTCTTTTCAATTACCCAAGCAAATATTGTCATGTATTAGAACTGCTGAACTTCATTAGAACTTACTCTTTATTCGCATTCCTCTTTGATTTTCACCCATAAAAAACGAATCTCTGTGGTTTTTTTAACATGTATAATATTAATATAATCTCAAGTTTTTCAACCATTTCTATTTGATCATTTCTTATTCATTTCATTAATACCAAATAATGTTAGAGGTTACAGCTAACTTTATTTATATTTTATTACTAATGATCATTAAAATATTTAATTTTTCCATAGATTTGTGAAAGTTCAATCTTTATTTTAATTCTCATATTTAAAAAATTTTAGATATTATTTCTGATATAAATTATAATAATAAGGATTCAAGATTTCTGCTGTAGTGTATTTTAGAAATTTTCTTCAACAAAAGTAAAAACCATAATTTTGTTTTAGATTATTTATTTATACAACAATAATAACTAGAACTCAATAGAATAGATGAAAATTATTTAAAGTGTGTTTCTAATCATATACTCATAATAAATAATAAATTTCACTTTTTACTGAACCATTACGATATGGCTAATTATTATATCATTTAATAATCCACCATAGTTTTGGATAAATTTGAATTCAAATATAATTCAAAAATTTGAACATGAAAATTTTTGATTAATTTTTCTTTGTCATTCATTAAGATTAAACCTCTCACTCGCTGTAAAATAAAATA;start=115638;subtype=EXTERNAL;support_ref=78;support_variant=1;type=ALTERNATIVE;
scaffold51_176_with_IES	MILORD	internal_eliminated_sequence	116640	116698	.	.	.	ID=MILORD.176.116640.116698;Name=MILORD.176.116640.116698;bounded_by_ta=TRUE;common_boundary=Both;end=116698;ies_id=IESPGM.PTET51.1.176.109664;ies_left_dist=0;ies_min_dist=0;ies_right_dist=0;junction_seq=tatccctttaagaggTAtcaaacttgcaaaaa;read_names=HWI-D00104:165:C29AHACXX:8:1302:9165:6461,HWI-D00104:165:C29AHACXX:8:2301:11643:9594,HWI-D00104:165:C29AHACXX:8:1201:13343:89078,HWI-D00104:165:C29AHACXX:8:2302:15909:14539,HWI-D00104:165:C29AHACXX:8:2206:18837:87097,HWI-D00104:165:C29AHACXX:8:1303:2840:35536,HWI-D00104:165:C29AHACXX:8:2301:10500:67716,HWI-D00104:165:C29AHACXX:8:1206:4224:37831,HWI-D00104:165:C29AHACXX:8:1302:7969:66884,HWI-D00104:165:C29AHACXX:8:2203:3532:42063,HWI-D00104:165:C29AHACXX:8:1101:5033:23132,HWI-D00104:165:C29AHACXX:8:1106:7163:19296,HWI-D00104:165:C29AHACXX:8:1102:15001:60796,HWI-D00104:165:C29AHACXX:8:1202:17219:100904,HWI-D00104:165:C29AHACXX:8:2303:3083:17296,HWI-D00104:165:C29AHACXX:8:2201:17840:95483,HWI-D00104:165:C29AHACXX:8:1203:9326:55949,HWI-D00104:165:C29AHACXX:8:1304:13261:32186,HWI-D00104:165:C29AHACXX:8:2201:20018:78608,HWI-D00104:165:C29AHACXX:8:2101:13910:54843,HWI-D00104:165:C29AHACXX:8:2306:4899:35314,HWI-D00104:165:C29AHACXX:8:1102:16298:85817,HWI-D00104:165:C29AHACXX:8:1103:12142:12699,HWI-D00104:165:C29AHACXX:8:2102:15392:41967,HWI-D00104:165:C29AHACXX:8:2307:6041:7193,HWI-D00104:165:C29AHACXX:8:1101:13495:26401,HWI-D00104:165:C29AHACXX:8:2305:15943:24969,HWI-D00104:165:C29AHACXX:8:2104:8020:75573,HWI-D00104:165:C29AHACXX:8:2304:19067:85990,HWI-D00104:165:C29AHACXX:8:2202:11357:4921,HWI-D00104:165:C29AHACXX:8:2209:10358:75767,HWI-D00104:165:C29AHACXX:8:1204:11131:95741,HWI-D00104:165:C29AHACXX:8:1302:10080:16829;sequence=TACAATTACATTACATTTAATATAAGAATTTAATAATTATATCATTATAATCCAAAGTG;start=116640;subtype=IES;support_ref=0;support_variant=33;type=IES;
scaffold51_176_with_IES	MILORD	internal_eliminated_sequence	117959	118121	.	.	.	ID=MILORD.176.117959.118121;Name=MILORD.176.117959.118121;bounded_by_ta=TRUE;common_boundary=Both;end=118121;ies_id=IESPGM.PTET51.1.176.110924;ies_left_dist=0;ies_min_dist=0;ies_right_dist=0;junction_seq=aataatgttagaggtTAgtgtattttagaaat;read_names=HWI-D00104:165:C29AHACXX:8:2102:19286:60265,HWI-D00104:165:C29AHACXX:8:1106:13831:18747,HWI-D00104:165:C29AHACXX:8:1305:9862:51301,HWI-D00104:165:C29AHACXX:8:1107:10599:28560,HWI-D00104:165:C29AHACXX:8:2207:17212:50966,HWI-D00104:165:C29AHACXX:8:1305:4668:19400,HWI-D00104:165:C29AHACXX:8:2203:17617:39521,HWI-D00104:165:C29AHACXX:8:1103:8818:44955,HWI-D00104:165:C29AHACXX:8:2203:13257:20614,HWI-D00104:165:C29AHACXX:8:1304:17855:12221,HWI-D00104:165:C29AHACXX:8:1301:18166:60214,HWI-D00104:165:C29AHACXX:8:1201:3213:4315,HWI-D00104:165:C29AHACXX:8:2306:13526:95657,HWI-D00104:165:C29AHACXX:8:2302:20160:42585,HWI-D00104:165:C29AHACXX:8:1203:19510:37141;sequence=TACAGCTAACTTTATTTATATTTTATTACTAATGATCATTAAAATATTTAATTTTTCCATAGATTTGTGAAAGTTCAATCTTTATTTTAATTCTCATATTTAAAAAATTTTAGATATTATTTCTGATATAAATTATAATAATAAGGATTCAAGATTTCTGCTG;start=117959;subtype=IES;support_ref=2;support_variant=15;type=IES;
scaffold51_176_with_IES	MILORD	internal_eliminated_sequence	118301	118441	.	.	.	ID=MILORD.176.118301.118441;Name=MILORD.176.118301.118441;bounded_by_ta=TRUE;common_boundary=Both;end=118441;ies_id=IESPGM.PTET51.1.176.111103;ies_left_dist=0;ies_min_dist=0;ies_right_dist=0;junction_seq=actgaaccattacgaTAaaataaaatatatat;read_names=HWI-D00104:165:C29AHACXX:8:1108:5724:49421,HWI-D00104:165:C29AHACXX:8:2307:5589:23138,HWI-D00104:165:C29AHACXX:8:1204:20352:97942,HWI-D00104:165:C29AHACXX:8:2303:11510:12801,HWI-D00104:165:C29AHACXX:8:2307:1511:12299,HWI-D00104:165:C29AHACXX:8:1304:6333:20116,HWI-D00104:165:C29AHACXX:8:2303:17648:25684,HWI-D00104:165:C29AHACXX:8:2206:17839:99965,HWI-D00104:165:C29AHACXX:8:2307:18834:80142,HWI-D00104:165:C29AHACXX:8:2103:7713:72708,HWI-D00104:165:C29AHACXX:8:2307:17331:40174,HWI-D00104:165:C29AHACXX:8:1101:20019:101103,HWI-D00104:165:C29AHACXX:8:1206:6508:56958,HWI-D00104:165:C29AHACXX:8:1305:14461:5590,HWI-D00104:165:C29AHACXX:8:2209:15033:50231,HWI-D00104:165:C29AHACXX:8:2102:4601:69201,HWI-D00104:165:C29AHACXX:8:2302:1113:30998,HWI-D00104:165:C29AHACXX:8:2303:11605:61483,HWI-D00104:165:C29AHACXX:8:1306:8792:55578,HWI-D00104:165:C29AHACXX:8:1307:3791:81279,HWI-D00104:165:C29AHACXX:8:1305:11867:7082,HWI-D00104:165:C29AHACXX:8:2102:14414:54733,HWI-D00104:165:C29AHACXX:8:1204:19383:56484,HWI-D00104:165:C29AHACXX:8:2105:18275:67437,HWI-D00104:165:C29AHACXX:8:1302:5456:88742,HWI-D00104:165:C29AHACXX:8:1106:3593:73559,HWI-D00104:165:C29AHACXX:8:2105:11847:76651,HWI-D00104:165:C29AHACXX:8:1101:1046:43221,HWI-D00104:165:C29AHACXX:8:2303:17898:40252,HWI-D00104:165:C29AHACXX:8:2306:20382:75066;sequence=TATGGCTAATTATTATATCATTTAATAATCCACCATAGTTTTGGATAAATTTGAATTCAAATATAATTCAAAAATTTGAACATGAAAATTTTTGATTAATTTTTCTTTGTCATTCATTAAGATTAAACCTCTCACTCGCTG;start=118301;subtype=IES;support_ref=16;support_variant=30;type=IES;
scaffold51_176_with_IES	MILORD	internal_eliminated_sequence	118997	119192	.	.	.	ID=MILORD.176.118997.119192;Name=MILORD.176.118997.119192;bounded_by_ta=TRUE;common_boundary=Both;end=119192;ies_id=IESPGM.PTET51.1.176.111658;ies_left_dist=0;ies_min_dist=0;ies_right_dist=0;junction_seq=tttatttatgcacttTAaatttataaagaaaa;read_names=HWI-D00104:165:C29AHACXX:8:2303:19974:27043,HWI-D00104:165:C29AHACXX:8:2302:2396:22150,HWI-D00104:165:C29AHACXX:8:2203:4123:96291,HWI-D00104:165:C29AHACXX:8:1201:8119:3650,HWI-D00104:165:C29AHACXX:8:2102:4988:94799,HWI-D00104:165:C29AHACXX:8:1101:4258:62345,HWI-D00104:165:C29AHACXX:8:1204:16056:6256,HWI-D00104:165:C29AHACXX:8:1206:13619:45430,HWI-D00104:165:C29AHACXX:8:1305:9342:91129,HWI-D00104:165:C29AHACXX:8:2206:4252:73913,HWI-D00104:165:C29AHACXX:8:2308:15243:8719,HWI-D00104:165:C29AHACXX:8:1303:8432:61535,HWI-D00104:165:C29AHACXX:8:1204:17841:59527,HWI-D00104:165:C29AHACXX:8:2308:9507:51286,HWI-D00104:165:C29AHACXX:8:2204:4036:32499,HWI-D00104:165:C29AHACXX:8:1307:8191:44438,HWI-D00104:165:C29AHACXX:8:1306:10208:54162;sequence=TATACTTGATGCATTGAAAATTAATATGAATTTTTTATAATTTTATTAGACTATTTTTAATATTTTTGACATTTAATTTATATTATAATTGATTTAATATTTGATATTTTTGATGACTTAAATTTAATTTGAAAGAATTAAATCAATGTATAAGTTTCATCGTAATTTCCTGATAATATTTATAATTGATGAGGTA;start=118997;subtype=IES;support_ref=0;support_variant=17;type=IES;
scaffold51_176_with_IES	MILORD	internal_eliminated_sequence	119327	119382	.	.	.	ID=MILORD.176.119327.119382;Name=MILORD.176.119327.119382;bounded_by_ta=TRUE;common_boundary=Both;end=119382;ies_id=IESPGM.PTET51.1.176.111792;ies_left_dist=0;ies_min_dist=0;ies_right_dist=0;junction_seq=tttattttgtgtattTAatagcgaaaattgct;read_names=HWI-D00104:165:C29AHACXX:8:1103:6053:3257,HWI-D00104:165:C29AHACXX:8:2202:15122:60778,HWI-D00104:165:C29AHACXX:8:2101:7723:56551,HWI-D00104:165:C29AHACXX:8:1305:2667:11866,HWI-D00104:165:C29AHACXX:8:1205:15548:75300,HWI-D00104:165:C29AHACXX:8:1105:10371:33007,HWI-D00104:165:C29AHACXX:8:2202:13846:95524,HWI-D00104:165:C29AHACXX:8:1107:4181:89351,HWI-D00104:165:C29AHACXX:8:2301:19733:89126,HWI-D00104:165:C29AHACXX:8:2202:16848:72169,HWI-D00104:165:C29AHACXX:8:2101:14695:65113,HWI-D00104:165:C29AHACXX:8:2201:3749:66584,HWI-D00104:165:C29AHACXX:8:1101:19183:81299,HWI-D00104:165:C29AHACXX:8:2209:12305:76576;sequence=TATTGTAAGCATGATTTTAGAGCATAATTGATATTTATTATTGTAGAGGTCAATAA;start=119327;subtype=IES;support_ref=4;support_variant=14;type=IES;
scaffold51_176_with_IES	MILORD	internal_eliminated_sequence	119327	119385	.	.	.	ID=MILORD.176.119327.119385;Name=MILORD.176.119327.119385;bounded_by_ta=TRUE;common_boundary=LEFT;end=119385;ies_id=IESPGM.PTET51.1.176.111792;ies_left_dist=0;ies_min_dist=0;ies_right_dist=-3;junction_seq=tttattttgtgtattTAgcgaaaattgctatt;read_names=HWI-D00104:165:C29AHACXX:8:1101:6996:26655,HWI-D00104:165:C29AHACXX:8:2104:20060:48560;sequence=TATTGTAAGCATGATTTTAGAGCATAATTGATATTTATTATTGTAGAGGTCAATAATAA;start=119327;subtype=PARTIAL_EXTERNAL;support_ref=2;support_variant=2;type=ALTERNATIVE;
scaffold51_176_with_IES	MILORD	internal_eliminated_sequence	119649	119712	.	.	.	ID=MILORD.176.119649.119712;Name=MILORD.176.119649.119712;bounded_by_ta=TRUE;common_boundary=Both;end=119712;ies_id=IESPGM.PTET51.1.176.112058;ies_left_dist=0;ies_min_dist=0;ies_right_dist=0;junction_seq=gaaatttaaatttaaTAacaataatgcgtcta;read_names=HWI-D00104:165:C29AHACXX:8:1309:17298:47400,HWI-D00104:165:C29AHACXX:8:1103:19117:91940,HWI-D00104:165:C29AHACXX:8:1205:9330:49925,HWI-D00104:165:C29AHACXX:8:2202:13070:75082,HWI-D00104:165:C29AHACXX:8:1201:12879:11018,HWI-D00104:165:C29AHACXX:8:1201:1720:12032,HWI-D00104:165:C29AHACXX:8:2202:16982:97293,HWI-D00104:165:C29AHACXX:8:1309:15998:44580,HWI-D00104:165:C29AHACXX:8:1204:3628:16926,HWI-D00104:165:C29AHACXX:8:1103:2539:23356,HWI-D00104:165:C29AHACXX:8:2207:2951:16718,HWI-D00104:165:C29AHACXX:8:2203:2360:93604,HWI-D00104:165:C29AHACXX:8:2205:13658:32817,HWI-D00104:165:C29AHACXX:8:1103:20274:49321,HWI-D00104:165:C29AHACXX:8:2201:10466:77895,HWI-D00104:165:C29AHACXX:8:2205:8065:25470,HWI-D00104:165:C29AHACXX:8:1206:17554:48915,HWI-D00104:165:C29AHACXX:8:1203:7431:15677,HWI-D00104:165:C29AHACXX:8:2301:5744:63137,HWI-D00104:165:C29AHACXX:8:1107:12922:81004,HWI-D00104:165:C29AHACXX:8:2101:16633:31777,HWI-D00104:165:C29AHACXX:8:2204:8211:74108,HWI-D00104:165:C29AHACXX:8:2205:13606:56151,HWI-D00104:165:C29AHACXX:8:1205:1778:15837,HWI-D00104:165:C29AHACXX:8:1203:4626:46747,HWI-D00104:165:C29AHACXX:8:1307:5473:49427,HWI-D00104:165:C29AHACXX:8:1202:8792:68130,HWI-D00104:165:C29AHACXX:8:1108:16925:80243,HWI-D00104:165:C29AHACXX:8:2207:9212:12372,HWI-D00104:165:C29AHACXX:8:2202:4971:48948,HWI-D00104:165:C29AHACXX:8:2101:7576:22660,HWI-D00104:165:C29AHACXX:8:1302:4721:81830,HWI-D00104:165:C29AHACXX:8:1205:6876:95050,HWI-D00104:165:C29AHACXX:8:2307:18379:16020,HWI-D00104:165:C29AHACXX:8:1204:4509:15997,HWI-D00104:165:C29AHACXX:8:1103:3361:63949,HWI-D00104:165:C29AHACXX:8:1303:4360:76447,HWI-D00104:165:C29AHACXX:8:2103:2089:13321,HWI-D00104:165:C29AHACXX:8:1101:8619:96346,HWI-D00104:165:C29AHACXX:8:1205:4596:70037,HWI-D00104:165:C29AHACXX:8:2205:1192:30765,HWI-D00104:165:C29AHACXX:8:2103:5439:93541,HWI-D00104:165:C29AHACXX:8:1103:19024:77668,HWI-D00104:165:C29AHACXX:8:1105:6161:84904;sequence=TACAGCAACGTACAAAAGTACTTTATTTTAAGAAATTAATTATAAAAGTAATAATCACATGCTG;start=119649;subtype=IES;support_ref=2;support_variant=44;type=IES;
scaffold51_176_with_IES	MILORD	internal_eliminated_sequence	121365	121407	.	.	.	ID=MILORD.176.121365.121407;Name=MILORD.176.121365.121407;bounded_by_ta=TRUE;common_boundary=Both;end=121407;ies_id=IESPGM.PTET51.1.176.113710;ies_left_dist=0;ies_min_dist=0;ies_right_dist=0;junction_seq=ttaaaagtcagacaaTAttcagcagaaatatt;read_names=HWI-D00104:165:C29AHACXX:8:1302:7738:16262,HWI-D00104:165:C29AHACXX:8:2306:18258:76525,HWI-D00104:165:C29AHACXX:8:2308:18326:62169,HWI-D00104:165:C29AHACXX:8:2102:19993:83644,HWI-D00104:165:C29AHACXX:8:2305:17036:30213,HWI-D00104:165:C29AHACXX:8:1202:20591:58154,HWI-D00104:165:C29AHACXX:8:2103:13239:26011,HWI-D00104:165:C29AHACXX:8:2206:8167:45830,HWI-D00104:165:C29AHACXX:8:1301:3575:47479,HWI-D00104:165:C29AHACXX:8:1104:2871:47642,HWI-D00104:165:C29AHACXX:8:1304:5125:71693,HWI-D00104:165:C29AHACXX:8:1301:8857:92112,HWI-D00104:165:C29AHACXX:8:1104:7874:41025,HWI-D00104:165:C29AHACXX:8:2304:14771:3385,HWI-D00104:165:C29AHACXX:8:2305:19673:4056,HWI-D00104:165:C29AHACXX:8:2202:6720:70509,HWI-D00104:165:C29AHACXX:8:1205:3604:26921,HWI-D00104:165:C29AHACXX:8:1107:6390:74980,HWI-D00104:165:C29AHACXX:8:2305:9271:52142,HWI-D00104:165:C29AHACXX:8:1306:3542:39600,HWI-D00104:165:C29AHACXX:8:2206:10803:9249,HWI-D00104:165:C29AHACXX:8:2207:11611:77491,HWI-D00104:165:C29AHACXX:8:2301:13742:95855,HWI-D00104:165:C29AHACXX:8:2304:10041:51818,HWI-D00104:165:C29AHACXX:8:2203:7441:61615,HWI-D00104:165:C29AHACXX:8:1302:9304:65421,HWI-D00104:165:C29AHACXX:8:1101:14392:29193,HWI-D00104:165:C29AHACXX:8:2206:11588:100403,HWI-D00104:165:C29AHACXX:8:1105:15571:14074,HWI-D00104:165:C29AHACXX:8:2205:17631:11576,HWI-D00104:165:C29AHACXX:8:1107:3157:32155,HWI-D00104:165:C29AHACXX:8:1205:14202:87327,HWI-D00104:165:C29AHACXX:8:2108:19528:12037;sequence=TATACTTCATATTTACTTACTTTCTAATTAACTTTATTAAGTA;start=121365;subtype=IES;support_ref=10;support_variant=33;type=IES;
scaffold51_176_with_IES	MILORD	internal_eliminated_sequence	121857	121911	.	.	.	ID=MILORD.176.121857.121911;Name=MILORD.176.121857.121911;bounded_by_ta=TRUE;common_boundary=Both;end=121911;ies_id=IESPGM.PTET51.1.176.114159;ies_left_dist=0;ies_min_dist=0;ies_right_dist=0;junction_seq=gaaagggctacttttTAgtctgatgatatatg;read_names=HWI-D00104:165:C29AHACXX:8:1302:16317:58600,HWI-D00104:165:C29AHACXX:8:1206:17000:80180,HWI-D00104:165:C29AHACXX:8:2209:3034:13845,HWI-D00104:165:C29AHACXX:8:1306:14864:60942,HWI-D00104:165:C29AHACXX:8:2302:19751:92460,HWI-D00104:165:C29AHACXX:8:1202:18127:21211,HWI-D00104:165:C29AHACXX:8:2101:17928:33681,HWI-D00104:165:C29AHACXX:8:2308:17235:18556,HWI-D00104:165:C29AHACXX:8:1105:8611:37511,HWI-D00104:165:C29AHACXX:8:1103:18945:60238,HWI-D00104:165:C29AHACXX:8:2304:7569:50983,HWI-D00104:165:C29AHACXX:8:2108:1739:88875,HWI-D00104:165:C29AHACXX:8:2101:7403:36496,HWI-D00104:165:C29AHACXX:8:1309:2817:15213,HWI-D00104:165:C29AHACXX:8:1203:11110:71180,HWI-D00104:165:C29AHACXX:8:2102:10656:38322,HWI-D00104:165:C29AHACXX:8:1102:4614:54963,HWI-D00104:165:C29AHACXX:8:2307:19014:95468,HWI-D00104:165:C29AHACXX:8:1101:11759:63491,HWI-D00104:165:C29AHACXX:8:1102:7596:7478,HWI-D00104:165:C29AHACXX:8:2102:5906:27631,HWI-D00104:165:C29AHACXX:8:1301:6948:39060,HWI-D00104:165:C29AHACXX:8:1306:5838:21525,HWI-D00104:165:C29AHACXX:8:1102:14946:85177,HWI-D00104:165:C29AHACXX:8:2203:10768:67676;sequence=TATACTTAATTTATTTTATTTTTTTAATTTGATTATGGAAGATAATATTAGAGTG;start=121857;subtype=IES;support_ref=0;support_variant=25;type=IES;
scaffold51_176_with_IES	MILORD	internal_eliminated_sequence	123083	123126	.	.	.	ID=MILORD.176.123083.123126;Name=MILORD.176.123083.123126;bounded_by_ta=TRUE;common_boundary=Both;end=123126;ies_id=IESPGM.PTET51.1.176.115330;ies_left_dist=0;ies_min_dist=0;ies_right_dist=0;junction_seq=agtgctttcctctgtTAtaacttaaaattttt;read_names=HWI-D00104:165:C29AHACXX:8:1201:13174:72589,HWI-D00104:165:C29AHACXX:8:1107:4009:45115,HWI-D00104:165:C29AHACXX:8:2304:16419:22790,HWI-D00104:165:C29AHACXX:8:2306:4480:3150,HWI-D00104:165:C29AHACXX:8:1205:13556:22419,HWI-D00104:165:C29AHACXX:8:1303:7239:29681,HWI-D00104:165:C29AHACXX:8:2207:17756:50552,HWI-D00104:165:C29AHACXX:8:1106:18757:38889,HWI-D00104:165:C29AHACXX:8:1202:2295:80024,HWI-D00104:165:C29AHACXX:8:1301:15983:26328,HWI-D00104:165:C29AHACXX:8:1305:15659:85184,HWI-D00104:165:C29AHACXX:8:2105:12686:43107,HWI-D00104:165:C29AHACXX:8:2301:9363:44443,HWI-D00104:165:C29AHACXX:8:2105:4345:97667,HWI-D00104:165:C29AHACXX:8:1301:7211:72822,HWI-D00104:165:C29AHACXX:8:2305:7674:33792,HWI-D00104:165:C29AHACXX:8:1106:15269:66742,HWI-D00104:165:C29AHACXX:8:1201:12234:2829,HWI-D00104:165:C29AHACXX:8:1103:1387:31252,HWI-D00104:165:C29AHACXX:8:2301:20714:17541;sequence=TACACTCAAATTATATACATTGATAACATAGATCATTCTGGCTG;start=123083;subtype=IES;support_ref=6;support_variant=20;type=IES;
scaffold51_176_with_IES	MILORD	internal_eliminated_sequence	124164	124207	.	.	.	ID=MILORD.176.124164.124207;Name=MILORD.176.124164.124207;bounded_by_ta=TRUE;common_boundary=Both;end=124207;ies_id=IESPGM.PTET51.1.176.116367;ies_left_dist=0;ies_min_dist=0;ies_right_dist=0;junction_seq=cttccgatttacttgTAacataaatggaagaa;read_names=HWI-D00104:165:C29AHACXX:8:1304:14837:60098,HWI-D00104:165:C29AHACXX:8:1204:16186:69416,HWI-D00104:165:C29AHACXX:8:2204:13732:69415,HWI-D00104:165:C29AHACXX:8:2204:8525:48141,HWI-D00104:165:C29AHACXX:8:2302:20541:85176,HWI-D00104:165:C29AHACXX:8:1107:10321:48303,HWI-D00104:165:C29AHACXX:8:1201:1984:88356,HWI-D00104:165:C29AHACXX:8:1302:3840:97297,HWI-D00104:165:C29AHACXX:8:1103:14961:75238,HWI-D00104:165:C29AHACXX:8:2308:7503:98030,HWI-D00104:165:C29AHACXX:8:2105:3671:8330,HWI-D00104:165:C29AHACXX:8:1301:15768:54940,HWI-D00104:165:C29AHACXX:8:1305:10778:75996,HWI-D00104:165:C29AHACXX:8:2104:13410:31505,HWI-D00104:165:C29AHACXX:8:2206:8611:100679,HWI-D00104:165:C29AHACXX:8:1106:19337:3694,HWI-D00104:165:C29AHACXX:8:2207:19121:100625,HWI-D00104:165:C29AHACXX:8:1103:14065:77926,HWI-D00104:165:C29AHACXX:8:2301:16618:35568,HWI-D00104:165:C29AHACXX:8:1306:19036:81405,HWI-D00104:165:C29AHACXX:8:1202:14479:66588;sequence=TATGATCTATTTTTACATAGTATTTGTAAAAAACAATTAGACTA;start=124164;subtype=IES;support_ref=4;support_variant=21;type=IES;
scaffold51_176_with_IES	MILORD	internal_eliminated_sequence	124380	124506	.	.	.	ID=MILORD.176.124380.124506;Name=MILORD.176.124380.124506;bounded_by_ta=TRUE;common_boundary=Both;end=124506;ies_id=IESPGM.PTET51.1.176.116539;ies_left_dist=0;ies_min_dist=0;ies_right_dist=0;junction_seq=actactagctttagaTAccaacattagattac;read_names=HWI-D00104:165:C29AHACXX:8:2306:7549:71748,HWI-D00104:165:C29AHACXX:8:1304:15931:42393,HWI-D00104:165:C29AHACXX:8:2104:6546:91441,HWI-D00104:165:C29AHACXX:8:2304:8228:28376,HWI-D00104:165:C29AHACXX:8:1104:18304:15980,HWI-D00104:165:C29AHACXX:8:2303:5804:75452,HWI-D00104:165:C29AHACXX:8:1101:4685:83287;sequence=TATAGAAGAGCTTAAAAATATAATATATTTTAACTATATTATTGAAGTACTTCTAATTTCTAATTCAAAAATAATAATAATTAAATAACAACTATAAGGATTGTAAATATATAAATTTAATTCATAA;start=124380;subtype=IES;support_ref=1;support_variant=7;type=IES;
scaffold51_176_with_IES	MILORD	internal_eliminated_sequence	124528	124575	.	.	.	ID=MILORD.176.124528.124575;Name=MILORD.176.124528.124575;bounded_by_ta=TRUE;common_boundary=Both;end=124575;ies_id=IESPGM.PTET51.1.176.116560;ies_left_dist=0;ies_min_dist=0;ies_right_dist=0;junction_seq=cattagattactttgTAcctttttcacttgtg;read_names=HWI-D00104:165:C29AHACXX:8:1306:6755:36659,HWI-D00104:165:C29AHACXX:8:1203:8909:75473,HWI-D00104:165:C29AHACXX:8:1101:11209:22010;sequence=TATAATTGATTTATGAATTAATTATTTGATCAATAAATTCAGCAACAA;start=124528;subtype=IES;support_ref=0;support_variant=3;type=IES;
scaffold51_176_with_IES	MILORD	internal_eliminated_sequence	128049	128132	.	.	.	ID=MILORD.176.128049.128132;Name=MILORD.176.128049.128132;bounded_by_ta=TRUE;common_boundary=Both;end=128132;ies_id=IESPGM.PTET51.1.176.120033;ies_left_dist=0;ies_min_dist=0;ies_right_dist=0;junction_seq=gttttaaataattatTAgcattttctttggga;read_names=HWI-D00104:165:C29AHACXX:8:1204:14260:54283,HWI-D00104:165:C29AHACXX:8:2301:14279:22703,HWI-D00104:165:C29AHACXX:8:1203:17440:40775,HWI-D00104:165:C29AHACXX:8:1307:11351:72000,HWI-D00104:165:C29AHACXX:8:2206:17553:52273,HWI-D00104:165:C29AHACXX:8:2105:11298:57255,HWI-D00104:165:C29AHACXX:8:2104:10657:75321,HWI-D00104:165:C29AHACXX:8:2203:3390:8962,HWI-D00104:165:C29AHACXX:8:1102:12872:20233,HWI-D00104:165:C29AHACXX:8:2302:1735:51322,HWI-D00104:165:C29AHACXX:8:2103:18568:53900,HWI-D00104:165:C29AHACXX:8:1309:5529:79484,HWI-D00104:165:C29AHACXX:8:1101:7700:46755,HWI-D00104:165:C29AHACXX:8:2206:16391:69929,HWI-D00104:165:C29AHACXX:8:2204:6461:46086,HWI-D00104:165:C29AHACXX:8:1202:15724:16342;sequence=TATAGTCAACCTTTTTTTCTTCATATACCTATCAAATAATATATTTATTTCTGTAATAAAAGTAAGTTAACTTTAACATAACTG;start=128049;subtype=IES;support_ref=8;support_variant=16;type=IES;
scaffold51_176_with_IES	MILORD	internal_eliminated_sequence	128456	128519	.	.	.	ID=MILORD.176.128456.128519;Name=MILORD.176.128456.128519;bounded_by_ta=TRUE;common_boundary=Both;end=128519;ies_id=IESPGM.PTET51.1.176.120356;ies_left_dist=0;ies_min_dist=0;ies_right_dist=0;junction_seq=atataatgtttgggtTAcgattgtaaagaagt;read_names=HWI-D00104:165:C29AHACXX:8:1205:3634:32364,HWI-D00104:165:C29AHACXX:8:2108:11244:52109,HWI-D00104:165:C29AHACXX:8:1205:5374:43564,HWI-D00104:165:C29AHACXX:8:2203:13326:77390,HWI-D00104:165:C29AHACXX:8:1202:4499:74522,HWI-D00104:165:C29AHACXX:8:2209:3031:88107,HWI-D00104:165:C29AHACXX:8:1206:12947:28213,HWI-D00104:165:C29AHACXX:8:1106:11170:64460,HWI-D00104:165:C29AHACXX:8:1105:2349:85710,HWI-D00104:165:C29AHACXX:8:2105:7323:76958,HWI-D00104:165:C29AHACXX:8:2304:13051:100619,HWI-D00104:165:C29AHACXX:8:1103:4390:99168,HWI-D00104:165:C29AHACXX:8:1103:12434:80670,HWI-D00104:165:C29AHACXX:8:1302:9196:56573,HWI-D00104:165:C29AHACXX:8:2101:12308:85662,HWI-D00104:165:C29AHACXX:8:1103:19842:24725,HWI-D00104:165:C29AHACXX:8:2209:15768:29776,HWI-D00104:165:C29AHACXX:8:2304:2237:51855,HWI-D00104:165:C29AHACXX:8:2102:8451:61564,HWI-D00104:165:C29AHACXX:8:1307:5901:99038,HWI-D00104:165:C29AHACXX:8:2209:7337:6813,HWI-D00104:165:C29AHACXX:8:2201:11863:61886,HWI-D00104:165:C29AHACXX:8:1306:11488:72815,HWI-D00104:165:C29AHACXX:8:2302:6640:40548,HWI-D00104:165:C29AHACXX:8:2103:7791:56170,HWI-D00104:165:C29AHACXX:8:1106:14292:9722,HWI-D00104:165:C29AHACXX:8:1301:6581:38008,HWI-D00104:165:C29AHACXX:8:2104:19537:59716,HWI-D00104:165:C29AHACXX:8:2204:19501:43628,HWI-D00104:165:C29AHACXX:8:2306:2927:45065,HWI-D00104:165:C29AHACXX:8:2203:6605:27416,HWI-D00104:165:C29AHACXX:8:2306:18551:60220;sequence=TATTGTTGGTTAAAAATAATGTAGAAAATTTATTTAATTATATATTTTATTTAAATTATAGCTG;start=128456;subtype=IES;support_ref=6;support_variant=32;type=IES;
scaffold51_176_with_IES	MILORD	internal_eliminated_sequence	132196	132317	.	.	.	ID=MILORD.176.132196.132317;Name=MILORD.176.132196.132317;bounded_by_ta=TRUE;common_boundary=LEFT;end=132317;ies_id=IESPGM.PTET51.1.176.124032;ies_left_dist=0;ies_min_dist=0;ies_right_dist=-46;junction_seq=aattgcttgcgttgtTAtaggatgaatttgaa;read_names=HWI-D00104:165:C29AHACXX:8:2108:12504:33577,HWI-D00104:165:C29AHACXX:8:2306:9002:97913;sequence=TATGGTTAGAATGATAATATCGAGAGAATAGGAATAAAAAGTGAAAGAATTAACAGGAAATTTACATTTACTTCTGTACAATCAGATAAACAAATTATGGGGGAGCTATTTAAAAATAACAA;start=132196;subtype=PARTIAL_EXTERNAL;support_ref=1;support_variant=2;type=ALTERNATIVE;
scaffold51_176_with_IES	MILORD	internal_eliminated_sequence	132196	132271	.	.	.	ID=MILORD.176.132196.132271;Name=MILORD.176.132196.132271;bounded_by_ta=TRUE;common_boundary=Both;end=132271;ies_id=IESPGM.PTET51.1.176.124032;ies_left_dist=0;ies_min_dist=0;ies_right_dist=0;junction_seq=aattgcttgcgttgtTAcaatcagataaacaa;read_names=HWI-D00104:165:C29AHACXX:8:2205:2289:46711,HWI-D00104:165:C29AHACXX:8:1303:19319:74092,HWI-D00104:165:C29AHACXX:8:2101:2742:24163,HWI-D00104:165:C29AHACXX:8:1106:5066:33146,HWI-D00104:165:C29AHACXX:8:1105:7240:62282,HWI-D00104:165:C29AHACXX:8:1203:19149:4561,HWI-D00104:165:C29AHACXX:8:2201:9842:44397,HWI-D00104:165:C29AHACXX:8:1107:8872:5639,HWI-D00104:165:C29AHACXX:8:1205:16745:79918,HWI-D00104:165:C29AHACXX:8:1309:19728:21768,HWI-D00104:165:C29AHACXX:8:2205:13362:31599,HWI-D00104:165:C29AHACXX:8:1101:17435:3437,HWI-D00104:165:C29AHACXX:8:1307:17095:75183,HWI-D00104:165:C29AHACXX:8:1301:7750:98004,HWI-D00104:165:C29AHACXX:8:2204:8624:74843,HWI-D00104:165:C29AHACXX:8:2305:8470:43158,HWI-D00104:165:C29AHACXX:8:2105:18722:77301,HWI-D00104:165:C29AHACXX:8:2301:8374:32969,HWI-D00104:165:C29AHACXX:8:1105:14476:24113,HWI-D00104:165:C29AHACXX:8:2305:9547:6192,HWI-D00104:165:C29AHACXX:8:2302:5050:71503,HWI-D00104:165:C29AHACXX:8:1309:9639:19560,HWI-D00104:165:C29AHACXX:8:2104:16667:71924,HWI-D00104:165:C29AHACXX:8:2201:16234:9967,HWI-D00104:165:C29AHACXX:8:1106:14320:66217,HWI-D00104:165:C29AHACXX:8:1104:7217:68191,HWI-D00104:165:C29AHACXX:8:1302:17495:9731,HWI-D00104:165:C29AHACXX:8:1306:10018:8383,HWI-D00104:165:C29AHACXX:8:1102:16017:99835,HWI-D00104:165:C29AHACXX:8:2209:7133:40913,HWI-D00104:165:C29AHACXX:8:2205:8145:96173,HWI-D00104:165:C29AHACXX:8:2102:18480:96277,HWI-D00104:165:C29AHACXX:8:1201:15983:23308;sequence=TATGGTTAGAATGATAATATCGAGAGAATAGGAATAAAAAGTGAAAGAATTAACAGGAAATTTACATTTACTTCTG;start=132196;subtype=IES;support_ref=2;support_variant=33;type=IES;
scaffold51_176_with_IES	MILORD	internal_eliminated_sequence	133378	133423	.	.	.	ID=MILORD.176.133378.133423;Name=MILORD.176.133378.133423;bounded_by_ta=TRUE;common_boundary=Both;end=133423;ies_id=IESPGM.PTET51.1.176.125138;ies_left_dist=0;ies_min_dist=0;ies_right_dist=0;junction_seq=actcagctatatgcaTAgcagtattaacagtt;read_names=HWI-D00104:165:C29AHACXX:8:1205:6975:81683,HWI-D00104:165:C29AHACXX:8:1106:7211:79917,HWI-D00104:165:C29AHACXX:8:1106:14788:4313,HWI-D00104:165:C29AHACXX:8:2201:7307:87040,HWI-D00104:165:C29AHACXX:8:1204:4930:90693,HWI-D00104:165:C29AHACXX:8:2201:6830:62954,HWI-D00104:165:C29AHACXX:8:1107:19666:44750,HWI-D00104:165:C29AHACXX:8:2206:4273:88263,HWI-D00104:165:C29AHACXX:8:1108:16783:65805,HWI-D00104:165:C29AHACXX:8:1202:1350:86634,HWI-D00104:165:C29AHACXX:8:2108:16083:35069,HWI-D00104:165:C29AHACXX:8:1302:5390:53338,HWI-D00104:165:C29AHACXX:8:1107:5065:9194,HWI-D00104:165:C29AHACXX:8:1304:12882:91223,HWI-D00104:165:C29AHACXX:8:2207:17167:4743,HWI-D00104:165:C29AHACXX:8:2202:9313:96179,HWI-D00104:165:C29AHACXX:8:1307:7544:32137,HWI-D00104:165:C29AHACXX:8:2307:10198:84868,HWI-D00104:165:C29AHACXX:8:1101:3540:9066,HWI-D00104:165:C29AHACXX:8:2301:13170:15802,HWI-D00104:165:C29AHACXX:8:2101:14733:43930,HWI-D00104:165:C29AHACXX:8:2206:7648:73634,HWI-D00104:165:C29AHACXX:8:1305:5965:51048,HWI-D00104:165:C29AHACXX:8:2304:11996:100340,HWI-D00104:165:C29AHACXX:8:2102:19719:49680,HWI-D00104:165:C29AHACXX:8:1309:8500:22276,HWI-D00104:165:C29AHACXX:8:2205:13847:61681,HWI-D00104:165:C29AHACXX:8:1102:16792:93948,HWI-D00104:165:C29AHACXX:8:1304:3525:24279,HWI-D00104:165:C29AHACXX:8:2305:3396:39630,HWI-D00104:165:C29AHACXX:8:2204:18612:36737,HWI-D00104:165:C29AHACXX:8:2105:4989:62841,HWI-D00104:165:C29AHACXX:8:2204:12341:24408,HWI-D00104:165:C29AHACXX:8:1301:13594:17684,HWI-D00104:165:C29AHACXX:8:2306:2723:79119,HWI-D00104:165:C29AHACXX:8:1201:10969:94048,HWI-D00104:165:C29AHACXX:8:2305:11438:63451;sequence=TATACTTAATTATATAATTTGTTATAATATATAATAAAAATAAGTA;start=133378;subtype=IES;support_ref=2;support_variant=37;type=IES;
scaffold51_176_with_IES	MILORD	internal_eliminated_sequence	134752	134794	.	.	.	ID=MILORD.176.134752.134794;Name=MILORD.176.134752.134794;bounded_by_ta=TRUE;common_boundary=Both;end=134794;ies_id=IESPGM.PTET51.1.176.126466;ies_left_dist=0;ies_min_dist=0;ies_right_dist=0;junction_seq=tttaaggagatatgcTAgctactgttgttgaa;read_names=HWI-D00104:165:C29AHACXX:8:1108:16477:61668,HWI-D00104:165:C29AHACXX:8:2108:13978:53612,HWI-D00104:165:C29AHACXX:8:1304:15311:16000,HWI-D00104:165:C29AHACXX:8:2308:7420:71891,HWI-D00104:165:C29AHACXX:8:2102:7833:83481,HWI-D00104:165:C29AHACXX:8:2305:10495:51206,HWI-D00104:165:C29AHACXX:8:2304:1137:48254,HWI-D00104:165:C29AHACXX:8:2104:16530:25155,HWI-D00104:165:C29AHACXX:8:2103:4871:60791,HWI-D00104:165:C29AHACXX:8:1104:11974:31710,HWI-D00104:165:C29AHACXX:8:1102:19745:79285,HWI-D00104:165:C29AHACXX:8:1202:8633:65143,HWI-D00104:165:C29AHACXX:8:2104:16251:24341,HWI-D00104:165:C29AHACXX:8:2205:14349:34524,HWI-D00104:165:C29AHACXX:8:1102:12055:35320,HWI-D00104:165:C29AHACXX:8:1201:9392:65247,HWI-D00104:165:C29AHACXX:8:2103:19245:67414,HWI-D00104:165:C29AHACXX:8:2301:18860:46954,HWI-D00104:165:C29AHACXX:8:1304:14220:94498,HWI-D00104:165:C29AHACXX:8:2204:4201:35012,HWI-D00104:165:C29AHACXX:8:1204:3019:7921,HWI-D00104:165:C29AHACXX:8:1201:10613:80076,HWI-D00104:165:C29AHACXX:8:2201:9779:44283,HWI-D00104:165:C29AHACXX:8:1108:20399:24755,HWI-D00104:165:C29AHACXX:8:1106:15479:50589,HWI-D00104:165:C29AHACXX:8:2105:19843:88351,HWI-D00104:165:C29AHACXX:8:1104:7757:61303,HWI-D00104:165:C29AHACXX:8:1104:19552:17397,HWI-D00104:165:C29AHACXX:8:1204:11297:26017,HWI-D00104:165:C29AHACXX:8:1102:2115:25890,HWI-D00104:165:C29AHACXX:8:1309:3355:35757,HWI-D00104:165:C29AHACXX:8:2204:7181:59842,HWI-D00104:165:C29AHACXX:8:2209:5587:29661,HWI-D00104:165:C29AHACXX:8:1206:14559:26083,HWI-D00104:165:C29AHACXX:8:2207:3893:61874,HWI-D00104:165:C29AHACXX:8:1107:2586:49984,HWI-D00104:165:C29AHACXX:8:2305:17413:17876,HWI-D00104:165:C29AHACXX:8:2304:10018:67851,HWI-D00104:165:C29AHACXX:8:1205:20328:80858,HWI-D00104:165:C29AHACXX:8:1101:5193:83268,HWI-D00104:165:C29AHACXX:8:1304:10678:45890,HWI-D00104:165:C29AHACXX:8:1103:11066:66023,HWI-D00104:165:C29AHACXX:8:2303:7015:90230,HWI-D00104:165:C29AHACXX:8:2205:12506:69927;sequence=TACACTAAAATTATTGTCAAAAACATTATATGAACTACCACTG;start=134752;subtype=IES;support_ref=10;support_variant=44;type=IES;
scaffold51_176_with_IES	MILORD	internal_eliminated_sequence	135716	135849	.	.	.	ID=MILORD.176.135716.135849;Name=MILORD.176.135716.135849;bounded_by_ta=TRUE;common_boundary=Both;end=135849;ies_id=IESPGM.PTET51.1.176.127387;ies_left_dist=0;ies_min_dist=0;ies_right_dist=0;junction_seq=ctttattaattgtaaTAtcaatatcaaattag;read_names=HWI-D00104:165:C29AHACXX:8:1202:2078:63489,HWI-D00104:165:C29AHACXX:8:2305:13564:39923,HWI-D00104:165:C29AHACXX:8:1206:12375:63487,HWI-D00104:165:C29AHACXX:8:2101:19433:67222,HWI-D00104:165:C29AHACXX:8:1105:19740:96280,HWI-D00104:165:C29AHACXX:8:1203:16303:48924,HWI-D00104:165:C29AHACXX:8:1301:8447:79682,HWI-D00104:165:C29AHACXX:8:2203:16976:62018,HWI-D00104:165:C29AHACXX:8:1201:5387:78867,HWI-D00104:165:C29AHACXX:8:1106:12170:42579,HWI-D00104:165:C29AHACXX:8:1203:20103:6498,HWI-D00104:165:C29AHACXX:8:1303:4232:37889,HWI-D00104:165:C29AHACXX:8:1102:4446:48947,HWI-D00104:165:C29AHACXX:8:2103:11905:23740,HWI-D00104:165:C29AHACXX:8:2108:4126:39477,HWI-D00104:165:C29AHACXX:8:2105:16541:14023,HWI-D00104:165:C29AHACXX:8:1204:10463:99330,HWI-D00104:165:C29AHACXX:8:2105:10771:85073,HWI-D00104:165:C29AHACXX:8:2308:13970:99086,HWI-D00104:165:C29AHACXX:8:2103:14143:34043,HWI-D00104:165:C29AHACXX:8:1304:2325:76419,HWI-D00104:165:C29AHACXX:8:2104:13208:54496,HWI-D00104:165:C29AHACXX:8:1101:18385:60341,HWI-D00104:165:C29AHACXX:8:1206:1540:90329,HWI-D00104:165:C29AHACXX:8:2205:18999:18364,HWI-D00104:165:C29AHACXX:8:2305:10859:6954,HWI-D00104:165:C29AHACXX:8:1102:11436:64474,HWI-D00104:165:C29AHACXX:8:1301:18743:76827,HWI-D00104:165:C29AHACXX:8:2205:9171:90466,HWI-D00104:165:C29AHACXX:8:2201:5668:89299,HWI-D00104:165:C29AHACXX:8:2108:6645:81008,HWI-D00104:165:C29AHACXX:8:2203:14658:7207,HWI-D00104:165:C29AHACXX:8:2301:13036:10685,HWI-D00104:165:C29AHACXX:8:2201:13844:72095,HWI-D00104:165:C29AHACXX:8:2301:13280:25283,HWI-D00104:165:C29AHACXX:8:2303:4956:14810,HWI-D00104:165:C29AHACXX:8:1202:16185:78543,HWI-D00104:165:C29AHACXX:8:1204:3393:22276,HWI-D00104:165:C29AHACXX:8:2104:14477:56099,HWI-D00104:165:C29AHACXX:8:2103:12483:86401,HWI-D00104:165:C29AHACXX:8:2205:19085:3372,HWI-D00104:165:C29AHACXX:8:1304:2593:16760;sequence=TACATTCATTTAGATGTATTTTATTAATTCCTTTTATGATTCATAATTAACCCCTTCTCTAAGAACCATAATTATATATATTTTTTTTGTAGCAAAAAATCAACTATTTCGAACAATTACAAATTCCGCTGCTG;start=135716;subtype=IES;support_ref=8;support_variant=42;type=IES;
scaffold51_176_with_IES	MILORD	internal_eliminated_sequence	137323	137400	.	.	.	ID=MILORD.176.137323.137400;Name=MILORD.176.137323.137400;bounded_by_ta=TRUE;common_boundary=Both;end=137400;ies_id=IESPGM.PTET51.1.176.128860;ies_left_dist=0;ies_min_dist=0;ies_right_dist=0;junction_seq=caattagcgaagaagTAccatccagattcata;read_names=HWI-D00104:165:C29AHACXX:8:1104:12933:89191,HWI-D00104:165:C29AHACXX:8:2102:13339:11493,HWI-D00104:165:C29AHACXX:8:2303:20272:4087,HWI-D00104:165:C29AHACXX:8:2207:5778:71791,HWI-D00104:165:C29AHACXX:8:1202:3060:72524,HWI-D00104:165:C29AHACXX:8:2209:8283:41125,HWI-D00104:165:C29AHACXX:8:1206:17701:99260,HWI-D00104:165:C29AHACXX:8:2108:4047:95910,HWI-D00104:165:C29AHACXX:8:2307:14882:58739,HWI-D00104:165:C29AHACXX:8:1106:20437:81920,HWI-D00104:165:C29AHACXX:8:1304:4222:78087,HWI-D00104:165:C29AHACXX:8:1106:4259:75016,HWI-D00104:165:C29AHACXX:8:2304:9863:43249,HWI-D00104:165:C29AHACXX:8:1203:15462:52487,HWI-D00104:165:C29AHACXX:8:2206:14886:99486,HWI-D00104:165:C29AHACXX:8:1303:12886:8669,HWI-D00104:165:C29AHACXX:8:1301:4234:98043,HWI-D00104:165:C29AHACXX:8:1101:20110:27376,HWI-D00104:165:C29AHACXX:8:2207:17240:8153,HWI-D00104:165:C29AHACXX:8:1104:13413:10285,HWI-D00104:165:C29AHACXX:8:1103:10824:43227,HWI-D00104:165:C29AHACXX:8:1304:16837:98592,HWI-D00104:165:C29AHACXX:8:1302:9095:13759,HWI-D00104:165:C29AHACXX:8:1306:2151:14417,HWI-D00104:165:C29AHACXX:8:1206:16601:27796,HWI-D00104:165:C29AHACXX:8:1309:14608:19759,HWI-D00104:165:C29AHACXX:8:2302:9572:27215,HWI-D00104:165:C29AHACXX:8:2209:13823:76385,HWI-D00104:165:C29AHACXX:8:1101:13997:72280,HWI-D00104:165:C29AHACXX:8:2102:19460:31415,HWI-D00104:165:C29AHACXX:8:2201:10099:39415,HWI-D00104:165:C29AHACXX:8:2204:18926:24065,HWI-D00104:165:C29AHACXX:8:2202:8622:7629,HWI-D00104:165:C29AHACXX:8:1303:1794:3175,HWI-D00104:165:C29AHACXX:8:1302:3634:73701,HWI-D00104:165:C29AHACXX:8:1302:10296:22434,HWI-D00104:165:C29AHACXX:8:2108:20549:60549;sequence=TATAGGAGCTCCATGAATTTTTAAGAAATTCTTTTTGAAACAAAATTAATAATTTAATCTCCTAAACTATTTGTTCTG;start=137323;subtype=IES;support_ref=0;support_variant=37;type=IES;
scaffold51_176_with_IES	MILORD	internal_eliminated_sequence	138034	138633	.	.	.	ID=MILORD.176.138034.138633;Name=MILORD.176.138034.138633;bounded_by_ta=TRUE;common_boundary=None;end=138633;ies_id=IESPGM.PTET51.1.176.128860;ies_left_dist=-711;ies_min_dist=711;ies_right_dist=-1233;junction_seq=gacaattcttattcaTAtaaatataaagattt;read_names=HWI-D00104:165:C29AHACXX:8:1108:1544:53955,HWI-D00104:165:C29AHACXX:8:2306:20186:21145;sequence=TATTTTTGAAATACACTCTTACCGAAAATAAATCTATAAAATTTTCTTAATTTCAAGCTCATCACACATTACATTAACAATAGATTACCCTTACAATCAAATTGTGATGGAAAATAATTTGAAAATTTGATTTTTGTTTGGTCTTTATAAAATTGGAGGTTTGCCAATAAGGAATCACTAAATTATTTAATCAAAATTCTGGTATTTTGCAATAAAAGGTAACTATTCTAATTGATGAAAAATAGGGCTTAAGTTATGTATAATTAAACACAATAATAAAAAAATGATATCATAAATTTGAAATTCCTCCTTATCTGTTAAATAATGCATATTGATTCGATGGAATTTATAGAATAAATATGAAAGATATATGATTAATTTCATTAATATATATAAATGAAATTTAATAAATTAAAATTATATTTTTAGGAATAATGATTTTAGAAGGATATGAATAAGAAATTTCTCAATGGATTTAATTTTTTTTATATACTTTTCAATTCAATTCGAAATGGATATATGATTAAATTTAATAATCTATTATGGATTGAATTACTTAAGATATTTCATAGCCTAAATATAATTAATATTACATTAATA;start=138034;subtype=MAC;support_ref=182;support_variant=2;type=CRYPTIC;
scaffold51_176_with_IES	MILORD	internal_eliminated_sequence	138045	138424	.	.	.	ID=MILORD.176.138045.138424;Name=MILORD.176.138045.138424;bounded_by_ta=TRUE;common_boundary=None;end=138424;ies_id=IESPGM.PTET51.1.176.128860;ies_left_dist=-722;ies_min_dist=722;ies_right_dist=-1024;junction_seq=ttcatatttttgaaaTAtaaatgaaatttaat;read_names=HWI-D00104:165:C29AHACXX:8:1204:5804:26776;sequence=TACACTCTTACCGAAAATAAATCTATAAAATTTTCTTAATTTCAAGCTCATCACACATTACATTAACAATAGATTACCCTTACAATCAAATTGTGATGGAAAATAATTTGAAAATTTGATTTTTGTTTGGTCTTTATAAAATTGGAGGTTTGCCAATAAGGAATCACTAAATTATTTAATCAAAATTCTGGTATTTTGCAATAAAAGGTAACTATTCTAATTGATGAAAAATAGGGCTTAAGTTATGTATAATTAAACACAATAATAAAAAAATGATATCATAAATTTGAAATTCCTCCTTATCTGTTAAATAATGCATATTGATTCGATGGAATTTATAGAATAAATATGAAAGATATATGATTAATTTCATTAATATA;start=138045;subtype=MAC;support_ref=81;support_variant=1;type=CRYPTIC;
scaffold51_176_with_IES	MILORD	internal_eliminated_sequence	138388	139075	.	.	.	ID=MILORD.176.138388.139075;Name=MILORD.176.138388.139075;bounded_by_ta=TRUE;common_boundary=None;end=139075;ies_id=IESPGM.PTET51.1.176.128860;ies_left_dist=-1065;ies_min_dist=1065;ies_right_dist=-1675;junction_seq=atggaatttatagaaTAtaatgatactttcta;read_names=HWI-D00104:165:C29AHACXX:8:1105:1664:17469;sequence=TAAATATGAAAGATATATGATTAATTTCATTAATATATATAAATGAAATTTAATAAATTAAAATTATATTTTTAGGAATAATGATTTTAGAAGGATATGAATAAGAAATTTCTCAATGGATTTAATTTTTTTTATATACTTTTCAATTCAATTCGAAATGGATATATGATTAAATTTAATAATCTATTATGGATTGAATTACTTAAGATATTTCATAGCCTAAATATAATTAATATTACATTAATATATAAATATAAAGATTTATTAATGTTGATTAGGTTAAACAAAAGTTAGTATGATTACTTGTTATTATTTGAAATTTGATTTTAATCACAGATTTTTCTGAATAGAATTCAAATTTATAAAAAATATCATGTCTTGCTATTCTCGACTTTAAACAACAAGATTATTATAATTTTTTGAATATTCATTTACAACATGTATTACTATACTATATTTCTATAATAAAACTCAATGTTTTAAATCATCTCATTGTTAAAAGAATTACTTTGCGAAGTAAATATCTATGTTACAGTTAGTATAGATCTTCTAATATATTAAAGGAAATATAAAAAATATAAGGACCACCAAGAACAATATAATAAATTTGTAATTTTATTAAGTTTGTGGTAAAAAAAGATTATTCAAAACTAATAAAATAGTATATAACAGTATATAATTCAACCAA;start=138388;subtype=MAC;support_ref=61;support_variant=1;type=CRYPTIC;
scaffold51_176_with_IES	MILORD	internal_eliminated_sequence	138446	138633	.	.	.	ID=MILORD.176.138446.138633;Name=MILORD.176.138446.138633;bounded_by_ta=TRUE;common_boundary=None;end=138633;ies_id=IESPGM.PTET51.1.176.128860;ies_left_dist=-1123;ies_min_dist=1123;ies_right_dist=-1233;junction_seq=tgaaatttaataaatTAtaaatataaagattt;read_names=HWI-D00104:165:C29AHACXX:8:1305:12850:68931;sequence=TAAAATTATATTTTTAGGAATAATGATTTTAGAAGGATATGAATAAGAAATTTCTCAATGGATTTAATTTTTTTTATATACTTTTCAATTCAATTCGAAATGGATATATGATTAAATTTAATAATCTATTATGGATTGAATTACTTAAGATATTTCATAGCCTAAATATAATTAATATTACATTAATA;start=138446;subtype=MAC;support_ref=29;support_variant=1;type=CRYPTIC;
scaffold51_176_with_IES	MILORD	internal_eliminated_sequence	138452	138631	.	.	.	ID=MILORD.176.138452.138631;Name=MILORD.176.138452.138631;bounded_by_ta=TRUE;common_boundary=None;end=138631;ies_id=IESPGM.PTET51.1.176.128860;ies_left_dist=-1129;ies_min_dist=1129;ies_right_dist=-1231;junction_seq=ttaataaattaaaatTAtataaatataaagat;read_names=HWI-D00104:165:C29AHACXX:8:2201:18028:95719,HWI-D00104:165:C29AHACXX:8:1108:15144:25036;sequence=TATATTTTTAGGAATAATGATTTTAGAAGGATATGAATAAGAAATTTCTCAATGGATTTAATTTTTTTTATATACTTTTCAATTCAATTCGAAATGGATATATGATTAAATTTAATAATCTATTATGGATTGAATTACTTAAGATATTTCATAGCCTAAATATAATTAATATTACATTAA;start=138452;subtype=MAC;support_ref=29;support_variant=2;type=CRYPTIC;
scaffold51_176_with_IES	MILORD	internal_eliminated_sequence	138624	138633	.	.	.	ID=MILORD.176.138624.138633;Name=MILORD.176.138624.138633;bounded_by_ta=TRUE;common_boundary=None;end=138633;ies_id=IESPGM.PTET51.1.176.128860;ies_left_dist=-1301;ies_min_dist=1233;ies_right_dist=-1233;junction_seq=aaatataattaatatTAtaaatataaagattt;read_names=HWI-D00104:165:C29AHACXX:8:2207:6070:58933;sequence=TACATTAATA;start=138624;subtype=MAC;support_ref=7;support_variant=1;type=CRYPTIC;
scaffold51_176_with_IES	MILORD	internal_eliminated_sequence	140938	141091	.	.	.	ID=MILORD.176.140938.141091;Name=MILORD.176.140938.141091;bounded_by_ta=TRUE;common_boundary=LEFT;end=141091;ies_id=IESPGM.PTET51.1.176.132397;ies_left_dist=0;ies_min_dist=0;ies_right_dist=-25;junction_seq=ttaaacactttaataTAgtgtgcttataatta;read_names=HWI-D00104:165:C29AHACXX:8:2306:20329:32800,HWI-D00104:165:C29AHACXX:8:1102:4407:88359,HWI-D00104:165:C29AHACXX:8:1201:21084:21003,HWI-D00104:165:C29AHACXX:8:2306:4761:30545,HWI-D00104:165:C29AHACXX:8:1103:7675:44857,HWI-D00104:165:C29AHACXX:8:1307:9331:25680,HWI-D00104:165:C29AHACXX:8:1104:17891:69002,HWI-D00104:165:C29AHACXX:8:1105:7004:89860,HWI-D00104:165:C29AHACXX:8:1305:16133:45560,HWI-D00104:165:C29AHACXX:8:1204:9801:93516;sequence=TACAACAGAATAAAATTCATGACTAAAAAATTACAAAATCATTAATTAAAAATTTTGATTTTTAATAATAAGTTTATCTCAGCAATCAATTTTGTTTTTAATTTTAAACTTTTATTATAAAATCAACTTTACGAAGCATAAGATTTATAAAGTG;start=140938;subtype=PARTIAL_EXTERNAL;support_ref=58;support_variant=10;type=ALTERNATIVE;
scaffold51_176_with_IES	MILORD	internal_eliminated_sequence	140938	142376	.	.	.	ID=MILORD.176.140938.142376;Name=MILORD.176.140938.142376;bounded_by_ta=TRUE;common_boundary=LEFT;end=142376;ies_id=IESPGM.PTET51.1.176.132397;ies_left_dist=0;ies_min_dist=0;ies_right_dist=-1310;junction_seq=ttaaacactttaataTAcattttctttatcta;read_names=HWI-D00104:165:C29AHACXX:8:2105:14585:10039;sequence=TACAACAGAATAAAATTCATGACTAAAAAATTACAAAATCATTAATTAAAAATTTTGATTTTTAATAATAAGTTTATCTCAGCAATCAATTTTGTTTTTAATTTTAAACTTTTATTATAAAATCAACTTTACGAAGCATAAGATTTATAAAGTGTAGTGTGCTTATAATTAGAATAGTTTATCGCATTCTAAATGAAAATATTAATAATTGTTTTGTTTTAGATTTATAAATGTACCATAAGGAAACCAATAAGGATCTTTAAATGTAATCTGCATGGTAAAACTCCAAACTATAATTATCATGAATCACATAACTTTCACGACAATTATATCTTGTAAACACAAAAATGATGTATACTGATTAATTAAAGAAAAAATTAATTTCCTTTATTATTGTATAAAGCATTTTTAAATGATATAAATTAAAATATATGATCATTTATTTAAAGGAATGCATTGTATTTCTGATTCTTAGTTTCCATGCCACTGCAAACTGGAGGTTAATGGATTATAGTTTTACAGATACTGTTATTGTAGATAATAACTGGAAGATGTTTAAAGATTACTCAATTGGTTGGCAAATTTCATTCAATACAAACATTTGCACTTAAAATCCATAAACATATGTCTCGTTAAAGAGAAATTAGTAATTCATAAAAAAGTCATTCAATTATAAGGGTTTTGCAGTTTAAGTAGTTTTTGATGTCTTTTTTATTCAAGAGGATAATTCAAATTCTTATTTTGAGTTAAATACTCAACTTCATCTTCTACCATAACAATTTTTAGTAGAGATTATAAGAAATTTGATTTGGAACAAAATAGTTAAATCATTTGTGATCCTACTTTTGACGAATTTGAATTTTTTACAATAGCAAGTATATTCTGGTAACAATGTTTAATTATACAATTTCTAATACCAACACTGAAAACTAATTTCTAATAAGTGTTAACTTCAATCCTGATTCAGTGTCCGTGGAAATAGGAATTAGAAACATGTTAATTTATGTAAATCCTTGTCATCCAACTTGCTTAAGTTGTTATGGTCCTTTAGAAACAAATTGTTTAACGTGTTTCGATGGTTAAGGGTTATCAGGCGGGAAATGCTAATGTGTTTCTGAATAATAATTTGCTGAAACTTTTATAGGTTGTCGTTAGGAATGTGATAGAGATTATTCGATTGCTCGGTATGATAAAATTTGTGTGTAAGACTACAGAATTAAATCATATTTAACATTATTTGAAAATGGTGTCATCCTTGTATCAAATAATAATAGGTATTCTCCTTTTATTTTTAAAACAGACATATTTCATCCTAAGAACACTGATTTAATTTATAAAGGTTGCCTTGCAATAGATTTTATTGGTAAATTGTAATTTAATGAAGGGATGTTTTACTAAATGAATTTAGAAAATTCAGTAAAATTTCTACGAATTCGCCT;start=140938;subtype=PARTIAL_EXTERNAL;support_ref=29;support_variant=1;type=ALTERNATIVE;
scaffold51_176_with_IES	MILORD	internal_eliminated_sequence	140938	141066	.	.	.	ID=MILORD.176.140938.141066;Name=MILORD.176.140938.141066;bounded_by_ta=TRUE;common_boundary=Both;end=141066;ies_id=IESPGM.PTET51.1.176.132397;ies_left_dist=0;ies_min_dist=0;ies_right_dist=0;junction_seq=ttaaacactttaataTAcgaagcataagattt;read_names=HWI-D00104:165:C29AHACXX:8:1106:2839:25700,HWI-D00104:165:C29AHACXX:8:2101:12724:42830,HWI-D00104:165:C29AHACXX:8:1305:9847:38169,HWI-D00104:165:C29AHACXX:8:2209:19990:21621,HWI-D00104:165:C29AHACXX:8:2103:15508:3496,HWI-D00104:165:C29AHACXX:8:2108:11288:59003,HWI-D00104:165:C29AHACXX:8:2203:15638:5477,HWI-D00104:165:C29AHACXX:8:1105:18199:83187,HWI-D00104:165:C29AHACXX:8:1105:11491:11147,HWI-D00104:165:C29AHACXX:8:2304:5794:44723,HWI-D00104:165:C29AHACXX:8:1108:11576:86287,HWI-D00104:165:C29AHACXX:8:1302:13888:17263,HWI-D00104:165:C29AHACXX:8:2201:13980:76192,HWI-D00104:165:C29AHACXX:8:1206:17187:24912,HWI-D00104:165:C29AHACXX:8:1103:10806:12393,HWI-D00104:165:C29AHACXX:8:2202:11379:10420,HWI-D00104:165:C29AHACXX:8:1205:11832:3645;sequence=TACAACAGAATAAAATTCATGACTAAAAAATTACAAAATCATTAATTAAAAATTTTGATTTTTAATAATAAGTTTATCTCAGCAATCAATTTTGTTTTTAATTTTAAACTTTTATTATAAAATCAACTT;start=140938;subtype=IES;support_ref=58;support_variant=17;type=IES;
scaffold51_176_with_IES	MILORD	internal_eliminated_sequence	141291	141335	.	.	.	ID=MILORD.176.141291.141335;Name=MILORD.176.141291.141335;bounded_by_ta=TRUE;common_boundary=None;end=141335;ies_id=IESPGM.PTET51.1.176.132397;ies_left_dist=-353;ies_min_dist=269;ies_right_dist=-269;junction_seq=aacacaaaaatgatgTAaagcatttttaaatg;read_names=HWI-D00104:165:C29AHACXX:8:1106:14921:64140;sequence=TATACTGATTAATTAAAGAAAAAATTAATTTCCTTTATTATTGTA;start=141291;subtype=MAC;support_ref=67;support_variant=1;type=CRYPTIC;
scaffold51_176_with_IES	MILORD	internal_eliminated_sequence	141814	141839	.	.	.	ID=MILORD.176.141814.141839;Name=MILORD.176.141814.141839;bounded_by_ta=TRUE;common_boundary=Both;end=141839;ies_id=IESPGM.PTET51.1.176.133144;ies_left_dist=0;ies_min_dist=0;ies_right_dist=0;junction_seq=ttttacaatagcaagTAcaatttctaatacca;read_names=HWI-D00104:165:C29AHACXX:8:1108:13617:47078,HWI-D00104:165:C29AHACXX:8:2105:6791:48083,HWI-D00104:165:C29AHACXX:8:2202:9839:74701,HWI-D00104:165:C29AHACXX:8:1101:2204:42959,HWI-D00104:165:C29AHACXX:8:2209:11495:21399,HWI-D00104:165:C29AHACXX:8:1201:9030:11400,HWI-D00104:165:C29AHACXX:8:2203:6567:77115,HWI-D00104:165:C29AHACXX:8:1103:13130:88590,HWI-D00104:165:C29AHACXX:8:1307:13517:96741,HWI-D00104:165:C29AHACXX:8:2306:5483:38873,HWI-D00104:165:C29AHACXX:8:1306:17757:63445,HWI-D00104:165:C29AHACXX:8:1206:2644:80926,HWI-D00104:165:C29AHACXX:8:1205:7233:99948,HWI-D00104:165:C29AHACXX:8:2209:9680:73373,HWI-D00104:165:C29AHACXX:8:2303:18392:52063,HWI-D00104:165:C29AHACXX:8:2201:1290:75673,HWI-D00104:165:C29AHACXX:8:2204:4862:88282,HWI-D00104:165:C29AHACXX:8:2308:8392:29327,HWI-D00104:165:C29AHACXX:8:1304:12260:41052,HWI-D00104:165:C29AHACXX:8:2304:11969:53574,HWI-D00104:165:C29AHACXX:8:2103:10304:78960,HWI-D00104:165:C29AHACXX:8:2303:9487:61547,HWI-D00104:165:C29AHACXX:8:2104:7339:83548,HWI-D00104:165:C29AHACXX:8:2305:2177:70536,HWI-D00104:165:C29AHACXX:8:1104:18915:31207,HWI-D00104:165:C29AHACXX:8:2301:12130:71598,HWI-D00104:165:C29AHACXX:8:2108:4355:29661;sequence=TATATTCTGGTAACAATGTTTAATTA;start=141814;subtype=IES;support_ref=15;support_variant=27;type=IES;
scaffold51_176_with_IES	MILORD	internal_eliminated_sequence	147057	147065	.	.	.	ID=MILORD.176.147057.147065;Name=MILORD.176.147057.147065;bounded_by_ta=TRUE;common_boundary=None;end=147065;ies_id=IESPGM.PTET51.1.176.133144;ies_left_dist=-5243;ies_min_dist=5226;ies_right_dist=-5226;junction_seq=gatagattgagaattTAaataatatataatct;read_names=HWI-D00104:165:C29AHACXX:8:2307:7985:74744;sequence=TAAATATTT;start=147057;subtype=MAC;support_ref=68;support_variant=1;type=CRYPTIC;
scaffold51_177_with_IES	MILORD	internal_eliminated_sequence	392	1345	.	.	.	ID=MILORD.177.392.1345;Name=MILORD.177.392.1345;bounded_by_ta=TRUE;common_boundary=None;end=1345;ies_id=IESPGM.PTET51.1.177.14720;ies_left_dist=14328;ies_min_dist=13456;ies_right_dist=13456;junction_seq=taagacaaaatgaaaTAgatgatttgaaattg;read_names=HWI-D00104:165:C29AHACXX:8:2304:19822:57962;sequence=TAGATGATTTGAAATTGGATTAAATAAAATTAAAAGATGAGTTAATCTAAACCAAGTAAAAGCTAAATGAATAATTGAATTAATAAATCTAAAAGCCTTTAAGTAGCGAAAAATAAATTGAATTTTAATAAGATCCTGAAAAAGTCTTTTAAATCAGCTCACTCTAGGCAGAATGTGTGAATCTTAAGAAACAAATATAGGATGTTGAATAGTAGAGAAAGGATGATCTAAAATCTTTTGAGAAAATGCTTGGAGAAGGAGTCAATGAAACTTAAGTTATTGGTTTGACTTCTGATAAATAGTAACTCTAATCTGATTTAAGACAATTACAAAATAAATGTGATCAATTGTAGTAAGAATAAATCGCATTGTAGGATTAATTACTTTAGAAGAACAAATAAATTGTAGATTTATAAGATGAAACCAAACAGAGCGAGAAGGAAGAACAAATTCGAGGAAAGGATAACGAAATTAAACTTTTGGAACAACAAGTACAAACAGCTAAAGATCAATATTAGGAGCTTTTAGACTTATAATAATAGAACTTAACTCCTGGAGGATAAAAGGAGAAGATATTACAATAAACCAAAGAAATACATGATTAAGAAGAAGTGATTAATCAACTTCAACATAAGGTGGAAACAGAAGTTCCATAACTTTAAAATCTATTATGTGAGGCCGAAGAAAAAGCAAAAGAAGCATAAAATCAAGCAGATTTATGGAATAAGAAATATAAAGATCTTTAAGAAGCTAAATAGTAATTAGTTGATGATTATGTGAAACCAGAACAAATTGAAAATTATGATCTAGATTAAGCAAAGGATGCTTTGAATAAAATGAACGAAGAGTTGAAGAAATAAAAATAAATTAATAATGAGTAACTTCAAGTCAATGAAAATCTTAAAAATTAATTGAAAGATCCATAATAGATGCCTTCATAAACCTAGAATGAAA;start=392;subtype=MAC;support_ref=48;support_variant=1;type=CRYPTIC;
scaffold51_177_with_IES	MILORD	internal_eliminated_sequence	14720	14801	.	.	.	ID=MILORD.177.14720.14801;Name=MILORD.177.14720.14801;bounded_by_ta=TRUE;common_boundary=Both;end=14801;ies_id=IESPGM.PTET51.1.177.14720;ies_left_dist=0;ies_min_dist=0;ies_right_dist=0;junction_seq=aggaattacttgagtTAcaatcagaaaatcta;read_names=HWI-D00104:165:C29AHACXX:8:1305:15867:10453,HWI-D00104:165:C29AHACXX:8:2304:12091:20810,HWI-D00104:165:C29AHACXX:8:2202:17895:69863,HWI-D00104:165:C29AHACXX:8:1102:13892:14796,HWI-D00104:165:C29AHACXX:8:2306:15592:52529,HWI-D00104:165:C29AHACXX:8:1202:19594:60114,HWI-D00104:165:C29AHACXX:8:1309:5756:63405,HWI-D00104:165:C29AHACXX:8:2201:18885:26419,HWI-D00104:165:C29AHACXX:8:1305:9927:2745,HWI-D00104:165:C29AHACXX:8:1201:1517:72339,HWI-D00104:165:C29AHACXX:8:2101:7384:45008,HWI-D00104:165:C29AHACXX:8:2206:18489:10684,HWI-D00104:165:C29AHACXX:8:2209:3552:8028,HWI-D00104:165:C29AHACXX:8:2201:16962:97698,HWI-D00104:165:C29AHACXX:8:1104:12867:43080,HWI-D00104:165:C29AHACXX:8:1309:12659:56389,HWI-D00104:165:C29AHACXX:8:2301:9980:69821,HWI-D00104:165:C29AHACXX:8:2108:2677:10500,HWI-D00104:165:C29AHACXX:8:2203:13652:18361,HWI-D00104:165:C29AHACXX:8:1206:6870:60178,HWI-D00104:165:C29AHACXX:8:1106:1594:7857,HWI-D00104:165:C29AHACXX:8:2308:8806:60085,HWI-D00104:165:C29AHACXX:8:2209:10457:45986,HWI-D00104:165:C29AHACXX:8:1203:20697:92572;sequence=TATAGGCAAATTTATCTTTGTTAGATTATTTTTATGACTACTTGAAAGTATTATTATATATACAAGAACTTTTTTTTGACAA;start=14720;subtype=IES;support_ref=4;support_variant=24;type=IES;
scaffold51_177_with_IES	MILORD	internal_eliminated_sequence	21344	21417	.	.	.	ID=MILORD.177.21344.21417;Name=MILORD.177.21344.21417;bounded_by_ta=TRUE;common_boundary=Both;end=21417;ies_id=IESPGM.PTET51.1.177.21262;ies_left_dist=0;ies_min_dist=0;ies_right_dist=0;junction_seq=tatattatttattaaTAtcattatatttatca;read_names=HWI-D00104:165:C29AHACXX:8:1201:5158:24975,HWI-D00104:165:C29AHACXX:8:1106:14369:32616,HWI-D00104:165:C29AHACXX:8:2305:4053:7173,HWI-D00104:165:C29AHACXX:8:2103:17860:6178,HWI-D00104:165:C29AHACXX:8:1204:11925:33424,HWI-D00104:165:C29AHACXX:8:2302:9120:94447,HWI-D00104:165:C29AHACXX:8:2304:7276:10400;sequence=TACACTAAGATTAAAAATTTTTCCTTAAAGTTTAACTTAAGTAATTTATAATACAATTAACTACATTCTGAGTG;start=21344;subtype=IES;support_ref=6;support_variant=7;type=IES;
scaffold51_177_with_IES	MILORD	internal_eliminated_sequence	22873	22898	.	.	.	ID=MILORD.177.22873.22898;Name=MILORD.177.22873.22898;bounded_by_ta=TRUE;common_boundary=Both;end=22898;ies_id=IESPGM.PTET51.1.177.22717;ies_left_dist=0;ies_min_dist=0;ies_right_dist=0;junction_seq=attcaaaagctccgcTAccagcaagttgaatg;read_names=HWI-D00104:165:C29AHACXX:8:1104:4847:101284,HWI-D00104:165:C29AHACXX:8:2303:20964:21706,HWI-D00104:165:C29AHACXX:8:2101:12689:12313,HWI-D00104:165:C29AHACXX:8:2202:9730:94853,HWI-D00104:165:C29AHACXX:8:1106:9651:72474,HWI-D00104:165:C29AHACXX:8:2104:3647:51903,HWI-D00104:165:C29AHACXX:8:1307:12845:23271,HWI-D00104:165:C29AHACXX:8:1307:12690:100031,HWI-D00104:165:C29AHACXX:8:2209:9750:90312,HWI-D00104:165:C29AHACXX:8:1101:9594:98167,HWI-D00104:165:C29AHACXX:8:2104:20062:14703,HWI-D00104:165:C29AHACXX:8:1306:10895:23707,HWI-D00104:165:C29AHACXX:8:1204:5533:32322,HWI-D00104:165:C29AHACXX:8:1303:15368:13246,HWI-D00104:165:C29AHACXX:8:2305:1348:37526,HWI-D00104:165:C29AHACXX:8:2301:9341:44593,HWI-D00104:165:C29AHACXX:8:1302:3462:46222,HWI-D00104:165:C29AHACXX:8:1306:6853:94008,HWI-D00104:165:C29AHACXX:8:2307:6296:27510,HWI-D00104:165:C29AHACXX:8:1304:4767:97494,HWI-D00104:165:C29AHACXX:8:1302:11888:89951,HWI-D00104:165:C29AHACXX:8:2302:2267:29861,HWI-D00104:165:C29AHACXX:8:1101:3047:9878,HWI-D00104:165:C29AHACXX:8:1203:1161:53528,HWI-D00104:165:C29AHACXX:8:2301:5473:34684,HWI-D00104:165:C29AHACXX:8:1103:20528:39928,HWI-D00104:165:C29AHACXX:8:2207:4323:6596,HWI-D00104:165:C29AHACXX:8:1201:1697:91780,HWI-D00104:165:C29AHACXX:8:2308:8955:56616,HWI-D00104:165:C29AHACXX:8:2306:2723:27039,HWI-D00104:165:C29AHACXX:8:1102:7785:55250,HWI-D00104:165:C29AHACXX:8:2301:7144:25369,HWI-D00104:165:C29AHACXX:8:1306:11221:77899,HWI-D00104:165:C29AHACXX:8:1309:17518:57387,HWI-D00104:165:C29AHACXX:8:1301:17863:91876,HWI-D00104:165:C29AHACXX:8:1303:17145:66479,HWI-D00104:165:C29AHACXX:8:2307:5869:48533,HWI-D00104:165:C29AHACXX:8:1202:3761:99582,HWI-D00104:165:C29AHACXX:8:2101:8104:55185,HWI-D00104:165:C29AHACXX:8:1102:19991:61065,HWI-D00104:165:C29AHACXX:8:1201:3139:69896,HWI-D00104:165:C29AHACXX:8:2207:14058:26929,HWI-D00104:165:C29AHACXX:8:2206:12016:80664,HWI-D00104:165:C29AHACXX:8:1303:4892:42929,HWI-D00104:165:C29AHACXX:8:1302:2753:20406,HWI-D00104:165:C29AHACXX:8:1303:3445:27206,HWI-D00104:165:C29AHACXX:8:2103:9066:29613;sequence=TATAGTTAGAAGAAAAAATCTTTTCA;start=22873;subtype=IES;support_ref=3;support_variant=47;type=IES;
scaffold51_177_with_IES	MILORD	internal_eliminated_sequence	23076	23592	.	.	.	ID=MILORD.177.23076.23592;Name=MILORD.177.23076.23592;bounded_by_ta=TRUE;common_boundary=None;end=23592;ies_id=IESPGM.PTET51.1.177.22717;ies_left_dist=-203;ies_min_dist=203;ies_right_dist=-694;junction_seq=ttttaattctattttTAcccgattaatgttat;read_names=HWI-D00104:165:C29AHACXX:8:2205:11773:33816;sequence=TATACACTTACTAAAATAATAATCAAATGAAATCTTACTAATTTCGTTCTAAAAAATCACACCATTTTTTGCTAATATAAATTTAAATCATTTTGATCTGAAATAGAATTTTTATGGCAAATTGAAAATGAGGAATGTAAGTATAGAAAATCAATAGGGTCTAAAATTTGAAAATGAAATTCATTATAGCTTCTATTATTAATACTAATATCAAAAAGTAATCTCCACCTCATAATTTATATGTGAAGTTCAAATTATACTAAAGTTGTAATATATCCTTCTAAATAGCTAGATTACATATGATTATTCAGATAAATTGAACAAGGAATGTTTGGCATTTAGAAAAATAATCATCACGATCATTAGTTCAAAATAATGGTAAAATATTTTCGAATCATAAGTAAATTTTAGTTATCAAAATAAAATATTTGATGACATTTTTGTATCAAGAATTATATCAATAAAATATTAAATTTTAAAAAATTTGAATAGAATTGATTTAAGATTGATTTAACCT;start=23076;subtype=MAC;support_ref=91;support_variant=1;type=CRYPTIC;
scaffold51_177_with_IES	MILORD	internal_eliminated_sequence	23078	23592	.	.	.	ID=MILORD.177.23078.23592;Name=MILORD.177.23078.23592;bounded_by_ta=TRUE;common_boundary=None;end=23592;ies_id=IESPGM.PTET51.1.177.22717;ies_left_dist=-205;ies_min_dist=205;ies_right_dist=-694;junction_seq=ttaattctatttttaTAcccgattaatgttat;read_names=HWI-D00104:165:C29AHACXX:8:2206:12534:10067,HWI-D00104:165:C29AHACXX:8:1103:6420:91732;sequence=TACACTTACTAAAATAATAATCAAATGAAATCTTACTAATTTCGTTCTAAAAAATCACACCATTTTTTGCTAATATAAATTTAAATCATTTTGATCTGAAATAGAATTTTTATGGCAAATTGAAAATGAGGAATGTAAGTATAGAAAATCAATAGGGTCTAAAATTTGAAAATGAAATTCATTATAGCTTCTATTATTAATACTAATATCAAAAAGTAATCTCCACCTCATAATTTATATGTGAAGTTCAAATTATACTAAAGTTGTAATATATCCTTCTAAATAGCTAGATTACATATGATTATTCAGATAAATTGAACAAGGAATGTTTGGCATTTAGAAAAATAATCATCACGATCATTAGTTCAAAATAATGGTAAAATATTTTCGAATCATAAGTAAATTTTAGTTATCAAAATAAAATATTTGATGACATTTTTGTATCAAGAATTATATCAATAAAATATTAAATTTTAAAAAATTTGAATAGAATTGATTTAAGATTGATTTAACCT;start=23078;subtype=MAC;support_ref=88;support_variant=2;type=CRYPTIC;
scaffold51_177_with_IES	MILORD	internal_eliminated_sequence	24693	24720	.	.	.	ID=MILORD.177.24693.24720;Name=MILORD.177.24693.24720;bounded_by_ta=TRUE;common_boundary=Both;end=24720;ies_id=IESPGM.PTET51.1.177.24511;ies_left_dist=0;ies_min_dist=0;ies_right_dist=0;junction_seq=ttatattcattatttTAatttctttaaattaa;read_names=HWI-D00104:165:C29AHACXX:8:1306:8689:14134,HWI-D00104:165:C29AHACXX:8:1203:11665:27969,HWI-D00104:165:C29AHACXX:8:1101:10959:84940,HWI-D00104:165:C29AHACXX:8:1301:16313:36675,HWI-D00104:165:C29AHACXX:8:1205:20683:32928,HWI-D00104:165:C29AHACXX:8:2108:17413:72493,HWI-D00104:165:C29AHACXX:8:2207:18977:98055,HWI-D00104:165:C29AHACXX:8:2301:6514:98018,HWI-D00104:165:C29AHACXX:8:2201:12113:97464,HWI-D00104:165:C29AHACXX:8:1108:13009:70468,HWI-D00104:165:C29AHACXX:8:2105:11165:48359,HWI-D00104:165:C29AHACXX:8:1201:6460:67229,HWI-D00104:165:C29AHACXX:8:2204:15623:68292,HWI-D00104:165:C29AHACXX:8:1203:20806:91021,HWI-D00104:165:C29AHACXX:8:1303:5680:94220,HWI-D00104:165:C29AHACXX:8:2204:14507:88396,HWI-D00104:165:C29AHACXX:8:1304:16965:45856,HWI-D00104:165:C29AHACXX:8:2105:13388:52672,HWI-D00104:165:C29AHACXX:8:2103:9366:51425,HWI-D00104:165:C29AHACXX:8:1106:10139:33175,HWI-D00104:165:C29AHACXX:8:2104:19926:71490,HWI-D00104:165:C29AHACXX:8:1102:10397:32099,HWI-D00104:165:C29AHACXX:8:1106:10258:20633,HWI-D00104:165:C29AHACXX:8:2202:17670:23300,HWI-D00104:165:C29AHACXX:8:2301:16260:59754,HWI-D00104:165:C29AHACXX:8:2202:6585:92947,HWI-D00104:165:C29AHACXX:8:1101:9959:29925,HWI-D00104:165:C29AHACXX:8:2302:18305:54278;sequence=TATAATAGTATTTATATACTTTGAACTG;start=24693;subtype=IES;support_ref=39;support_variant=28;type=IES;
scaffold51_177_with_IES	MILORD	internal_eliminated_sequence	24695	24720	.	.	.	ID=MILORD.177.24695.24720;Name=MILORD.177.24695.24720;bounded_by_ta=TRUE;common_boundary=RIGHT;end=24720;ies_id=IESPGM.PTET51.1.177.24511;ies_left_dist=-2;ies_min_dist=0;ies_right_dist=0;junction_seq=atattcattattttaTAatttctttaaattaa;read_names=HWI-D00104:165:C29AHACXX:8:1102:9471:66689,HWI-D00104:165:C29AHACXX:8:2203:3545:66936;sequence=TAATAGTATTTATATACTTTGAACTG;start=24695;subtype=PARTIAL_INTERNAL;support_ref=26;support_variant=2;type=ALTERNATIVE;
scaffold51_177_with_IES	MILORD	internal_eliminated_sequence	25734	25800	.	.	.	ID=MILORD.177.25734.25800;Name=MILORD.177.25734.25800;bounded_by_ta=TRUE;common_boundary=None;end=25800;ies_id=IESPGM.PTET51.1.177.25543;ies_left_dist=19;ies_min_dist=2;ies_right_dist=-2;junction_seq=ctaaagcttctttctTAtaattatatttatgt;read_names=HWI-D00104:165:C29AHACXX:8:1304:16249:70006;sequence=TATAATTCATTTTATTATATATACACATAAATTTAATAGAAAATTTAGAAATTAAATAAATAAACTA;start=25734;subtype=EXTERNAL;support_ref=35;support_variant=1;type=ALTERNATIVE;
scaffold51_177_with_IES	MILORD	internal_eliminated_sequence	25753	25800	.	.	.	ID=MILORD.177.25753.25800;Name=MILORD.177.25753.25800;bounded_by_ta=TRUE;common_boundary=LEFT;end=25800;ies_id=IESPGM.PTET51.1.177.25543;ies_left_dist=0;ies_min_dist=0;ies_right_dist=-2;junction_seq=attcattttattataTAtaattatatttatgt;read_names=HWI-D00104:165:C29AHACXX:8:1201:15531:28078,HWI-D00104:165:C29AHACXX:8:2308:17806:60012;sequence=TATACACATAAATTTAATAGAAAATTTAGAAATTAAATAAATAAACTA;start=25753;subtype=PARTIAL_EXTERNAL;support_ref=9;support_variant=2;type=ALTERNATIVE;
scaffold51_177_with_IES	MILORD	internal_eliminated_sequence	25755	25848	.	.	.	ID=MILORD.177.25755.25848;Name=MILORD.177.25755.25848;bounded_by_ta=TRUE;common_boundary=None;end=25848;ies_id=IESPGM.PTET51.1.177.25543;ies_left_dist=-2;ies_min_dist=2;ies_right_dist=-50;junction_seq=tcattttattatataTAattttccttatattt;read_names=HWI-D00104:165:C29AHACXX:8:2103:6525:95404;sequence=TACACATAAATTTAATAGAAAATTTAGAAATTAAATAAATAAACTATATAATTATATTTATGTATTTATTTGTTTAATTTTTATGAATAAAATG;start=25755;subtype=OVERLAPPING;support_ref=5;support_variant=1;type=ALTERNATIVE;
scaffold51_177_with_IES	MILORD	internal_eliminated_sequence	25755	25800	.	.	.	ID=MILORD.177.25755.25800;Name=MILORD.177.25755.25800;bounded_by_ta=TRUE;common_boundary=None;end=25800;ies_id=IESPGM.PTET51.1.177.25543;ies_left_dist=-2;ies_min_dist=2;ies_right_dist=-2;junction_seq=tcattttattatataTAtaattatatttatgt;read_names=HWI-D00104:165:C29AHACXX:8:1101:19979:9792,HWI-D00104:165:C29AHACXX:8:1105:15366:3991,HWI-D00104:165:C29AHACXX:8:1202:20149:84832,HWI-D00104:165:C29AHACXX:8:2108:7634:34694,HWI-D00104:165:C29AHACXX:8:1305:5618:60524,HWI-D00104:165:C29AHACXX:8:2204:15468:39150,HWI-D00104:165:C29AHACXX:8:1104:2238:51635,HWI-D00104:165:C29AHACXX:8:2307:6792:89125,HWI-D00104:165:C29AHACXX:8:2308:15031:92711,HWI-D00104:165:C29AHACXX:8:1306:3469:72711,HWI-D00104:165:C29AHACXX:8:2207:10318:69885;sequence=TACACATAAATTTAATAGAAAATTTAGAAATTAAATAAATAAACTA;start=25755;subtype=OVERLAPPING;support_ref=10;support_variant=11;type=ALTERNATIVE;
scaffold51_177_with_IES	MILORD	internal_eliminated_sequence	29256	29440	.	.	.	ID=MILORD.177.29256.29440;Name=MILORD.177.29256.29440;bounded_by_ta=TRUE;common_boundary=Both;end=29440;ies_id=IESPGM.PTET51.1.177.29000;ies_left_dist=0;ies_min_dist=0;ies_right_dist=0;junction_seq=tctgatcttgctttgTActaagctgcaaggga;read_names=HWI-D00104:165:C29AHACXX:8:1206:8514:92413,HWI-D00104:165:C29AHACXX:8:2302:11555:61026,HWI-D00104:165:C29AHACXX:8:1304:11495:21339,HWI-D00104:165:C29AHACXX:8:1108:14587:30001,HWI-D00104:165:C29AHACXX:8:1306:15067:25963,HWI-D00104:165:C29AHACXX:8:2206:5210:87936,HWI-D00104:165:C29AHACXX:8:2104:9262:86490,HWI-D00104:165:C29AHACXX:8:1108:15330:48951,HWI-D00104:165:C29AHACXX:8:2101:18079:33404,HWI-D00104:165:C29AHACXX:8:2304:1838:87964,HWI-D00104:165:C29AHACXX:8:1205:18832:55034,HWI-D00104:165:C29AHACXX:8:2105:6020:32602,HWI-D00104:165:C29AHACXX:8:1201:10940:33979,HWI-D00104:165:C29AHACXX:8:2209:16739:8570,HWI-D00104:165:C29AHACXX:8:2101:6053:20872,HWI-D00104:165:C29AHACXX:8:2206:16641:59225,HWI-D00104:165:C29AHACXX:8:2303:15324:49344,HWI-D00104:165:C29AHACXX:8:2204:16688:37508,HWI-D00104:165:C29AHACXX:8:2104:15135:6375,HWI-D00104:165:C29AHACXX:8:1307:3503:57611,HWI-D00104:165:C29AHACXX:8:1106:2524:74347,HWI-D00104:165:C29AHACXX:8:2308:17985:94095,HWI-D00104:165:C29AHACXX:8:2105:19286:82356,HWI-D00104:165:C29AHACXX:8:1204:4168:101005,HWI-D00104:165:C29AHACXX:8:1306:10988:88684;sequence=TATTGTTTAGCTTAACTACATCTTCAAAATTTTTACCATTTTTATTTGGTTTTAATAAAAAATTATGAAATGTAAAATATATTTCAACATTTATAAGCTAAATTTGAAATAAATAATTAAAATTAAAGTTAAATGTAAAATAATATTCTATTCTGATACTTCATCTTGAAGTATATACCTAACAA;start=29256;subtype=IES;support_ref=2;support_variant=25;type=IES;
scaffold51_177_with_IES	MILORD	internal_eliminated_sequence	29759	29814	.	.	.	ID=MILORD.177.29759.29814;Name=MILORD.177.29759.29814;bounded_by_ta=TRUE;common_boundary=RIGHT;end=29814;ies_id=IESPGM.PTET51.1.177.29348;ies_left_dist=30;ies_min_dist=0;ies_right_dist=0;junction_seq=tctatatcgtaatccTAatagaagcaccaaaa;read_names=HWI-D00104:165:C29AHACXX:8:2108:16084:12993;sequence=TATTACTAATGGAGATCCAAAGAGTGAATATACAGTTCCATCTTTCTCTTTTACCA;start=29759;subtype=PARTIAL_EXTERNAL;support_ref=29;support_variant=1;type=ALTERNATIVE;
scaffold51_177_with_IES	MILORD	internal_eliminated_sequence	29789	29814	.	.	.	ID=MILORD.177.29789.29814;Name=MILORD.177.29789.29814;bounded_by_ta=TRUE;common_boundary=Both;end=29814;ies_id=IESPGM.PTET51.1.177.29348;ies_left_dist=0;ies_min_dist=0;ies_right_dist=0;junction_seq=tccaaagagtgaataTAatagaagcaccaaaa;read_names=HWI-D00104:165:C29AHACXX:8:1303:2836:65985,HWI-D00104:165:C29AHACXX:8:2305:2437:29085,HWI-D00104:165:C29AHACXX:8:2102:14524:31993,HWI-D00104:165:C29AHACXX:8:1202:16980:86976,HWI-D00104:165:C29AHACXX:8:1103:13853:49245,HWI-D00104:165:C29AHACXX:8:1205:5131:78146,HWI-D00104:165:C29AHACXX:8:1104:10120:58990,HWI-D00104:165:C29AHACXX:8:1305:6861:46317,HWI-D00104:165:C29AHACXX:8:1202:21040:2999,HWI-D00104:165:C29AHACXX:8:1106:8071:94172,HWI-D00104:165:C29AHACXX:8:2306:17439:65882,HWI-D00104:165:C29AHACXX:8:1206:12001:45889,HWI-D00104:165:C29AHACXX:8:1101:16120:39594,HWI-D00104:165:C29AHACXX:8:2307:10417:87010,HWI-D00104:165:C29AHACXX:8:2308:11816:50345,HWI-D00104:165:C29AHACXX:8:2308:18151:51895,HWI-D00104:165:C29AHACXX:8:1104:21012:77765,HWI-D00104:165:C29AHACXX:8:1202:7034:11053,HWI-D00104:165:C29AHACXX:8:1101:18723:82876,HWI-D00104:165:C29AHACXX:8:1102:14705:68093,HWI-D00104:165:C29AHACXX:8:2206:5922:8416,HWI-D00104:165:C29AHACXX:8:1206:14382:79997,HWI-D00104:165:C29AHACXX:8:2306:16218:73621,HWI-D00104:165:C29AHACXX:8:2101:17933:26860,HWI-D00104:165:C29AHACXX:8:2305:4311:48940,HWI-D00104:165:C29AHACXX:8:2103:8988:55122,HWI-D00104:165:C29AHACXX:8:1101:14965:47091,HWI-D00104:165:C29AHACXX:8:2206:13721:37969,HWI-D00104:165:C29AHACXX:8:2204:13091:22213,HWI-D00104:165:C29AHACXX:8:1305:12203:4846,HWI-D00104:165:C29AHACXX:8:1303:8026:77549,HWI-D00104:165:C29AHACXX:8:1108:10590:60541,HWI-D00104:165:C29AHACXX:8:2304:3742:35743,HWI-D00104:165:C29AHACXX:8:2203:14099:73522,HWI-D00104:165:C29AHACXX:8:2104:9959:25730,HWI-D00104:165:C29AHACXX:8:1309:6382:90270,HWI-D00104:165:C29AHACXX:8:2303:5014:21799,HWI-D00104:165:C29AHACXX:8:1104:5479:8763,HWI-D00104:165:C29AHACXX:8:1104:19186:14201;sequence=TACAGTTCCATCTTTCTCTTTTACCA;start=29789;subtype=IES;support_ref=0;support_variant=39;type=IES;
scaffold51_177_with_IES	MILORD	internal_eliminated_sequence	30008	30103	.	.	.	ID=MILORD.177.30008.30103;Name=MILORD.177.30008.30103;bounded_by_ta=TRUE;common_boundary=None;end=30103;ies_id=IESPGM.PTET51.1.177.29348;ies_left_dist=-219;ies_min_dist=219;ies_right_dist=-289;junction_seq=ttaaatacttcatagTAcaattcactctcctt;read_names=HWI-D00104:165:C29AHACXX:8:1309:16946:25000;sequence=TATAGTGATTTCCACATATATATTTAAGGAAAGATATACTTCATATTTATTTCAATTTAACTTACTGATTTCAGTTTTTTTTATTTTTTTCTCTTA;start=30008;subtype=MAC;support_ref=114;support_variant=1;type=CRYPTIC;
scaffold51_177_with_IES	MILORD	internal_eliminated_sequence	30309	30335	.	.	.	ID=MILORD.177.30309.30335;Name=MILORD.177.30309.30335;bounded_by_ta=TRUE;common_boundary=Both;end=30335;ies_id=IESPGM.PTET51.1.177.29842;ies_left_dist=0;ies_min_dist=0;ies_right_dist=0;junction_seq=gagttctatttagagTAtaaatttggataata;read_names=HWI-D00104:165:C29AHACXX:8:2101:12515:18876,HWI-D00104:165:C29AHACXX:8:2202:1920:75223,HWI-D00104:165:C29AHACXX:8:1108:6508:50759,HWI-D00104:165:C29AHACXX:8:1205:13186:56588,HWI-D00104:165:C29AHACXX:8:1304:1638:35111,HWI-D00104:165:C29AHACXX:8:2102:2738:76460,HWI-D00104:165:C29AHACXX:8:2202:7786:84324,HWI-D00104:165:C29AHACXX:8:2304:7594:3552,HWI-D00104:165:C29AHACXX:8:1101:16575:2877,HWI-D00104:165:C29AHACXX:8:2308:7358:73949,HWI-D00104:165:C29AHACXX:8:2104:4402:37985,HWI-D00104:165:C29AHACXX:8:1106:1227:90015,HWI-D00104:165:C29AHACXX:8:2308:13645:34200,HWI-D00104:165:C29AHACXX:8:2206:17311:94036,HWI-D00104:165:C29AHACXX:8:2203:6390:82419,HWI-D00104:165:C29AHACXX:8:1107:15791:71141,HWI-D00104:165:C29AHACXX:8:1205:5415:84555,HWI-D00104:165:C29AHACXX:8:1201:14184:100864,HWI-D00104:165:C29AHACXX:8:1304:13607:28667,HWI-D00104:165:C29AHACXX:8:1205:12744:65520,HWI-D00104:165:C29AHACXX:8:1102:2899:95308,HWI-D00104:165:C29AHACXX:8:2203:1288:82834,HWI-D00104:165:C29AHACXX:8:2306:8476:51806,HWI-D00104:165:C29AHACXX:8:1102:10215:48743,HWI-D00104:165:C29AHACXX:8:2202:14523:12070,HWI-D00104:165:C29AHACXX:8:2101:15575:79866,HWI-D00104:165:C29AHACXX:8:2304:12722:23100,HWI-D00104:165:C29AHACXX:8:1101:4347:15929;sequence=TATGCTGTAAACTTGCTGTGTTAACTA;start=30309;subtype=IES;support_ref=15;support_variant=28;type=IES;
scaffold51_177_with_IES	MILORD	internal_eliminated_sequence	31234	31360	.	.	.	ID=MILORD.177.31234.31360;Name=MILORD.177.31234.31360;bounded_by_ta=TRUE;common_boundary=Both;end=31360;ies_id=IESPGM.PTET51.1.177.30740;ies_left_dist=0;ies_min_dist=0;ies_right_dist=0;junction_seq=ggagtggttttaggtTAaaagttataaaatat;read_names=HWI-D00104:165:C29AHACXX:8:2202:3456:61413,HWI-D00104:165:C29AHACXX:8:2101:18938:28845,HWI-D00104:165:C29AHACXX:8:2101:4456:68790,HWI-D00104:165:C29AHACXX:8:2103:8927:22732,HWI-D00104:165:C29AHACXX:8:2105:8648:21519,HWI-D00104:165:C29AHACXX:8:1108:17787:66840,HWI-D00104:165:C29AHACXX:8:1302:13178:35878,HWI-D00104:165:C29AHACXX:8:2105:9741:47173,HWI-D00104:165:C29AHACXX:8:1204:16592:4859,HWI-D00104:165:C29AHACXX:8:2308:13096:22956,HWI-D00104:165:C29AHACXX:8:1106:1060:11750,HWI-D00104:165:C29AHACXX:8:2205:18009:100369,HWI-D00104:165:C29AHACXX:8:2306:5741:45454,HWI-D00104:165:C29AHACXX:8:2302:2495:52595,HWI-D00104:165:C29AHACXX:8:2202:21014:28635,HWI-D00104:165:C29AHACXX:8:2202:7065:27620,HWI-D00104:165:C29AHACXX:8:1103:7065:76246,HWI-D00104:165:C29AHACXX:8:2101:17718:78419,HWI-D00104:165:C29AHACXX:8:1305:10654:25574,HWI-D00104:165:C29AHACXX:8:1102:21020:42243,HWI-D00104:165:C29AHACXX:8:1104:5803:63497,HWI-D00104:165:C29AHACXX:8:1102:8946:5684,HWI-D00104:165:C29AHACXX:8:2203:4416:21866;sequence=TACAGCTATAAGAATAATTTTTATTTGTTTCAATTATGGAAAATATTAATTTATTAGGTTTCTATCATATATTGGCACAGTTCAATTGGCAACCCATAAAATCATTTAAATATTTTATTGTTGATTG;start=31234;subtype=IES;support_ref=4;support_variant=23;type=IES;
scaffold51_177_with_IES	MILORD	internal_eliminated_sequence	35360	39623	.	.	.	ID=MILORD.177.35360.39623;Name=MILORD.177.35360.39623;bounded_by_ta=TRUE;common_boundary=None;end=39623;ies_id=IESPGM.PTET51.1.177.38366;ies_left_dist=4043;ies_min_dist=193;ies_right_dist=-193;junction_seq=ttaatgatatatttgTAataatttactaagtt;read_names=HWI-D00104:165:C29AHACXX:8:2308:20564:40955;sequence=TATTGCAAATCCAATAATTCTCATGGTCTTAAGTTTAATAGATCTAATAATTGTACTCATTCATATTTATTAGTAGAAAAAATGGCAAGTGCAGACATTCAAGTGTCTCCATTGATTCTAAAATACTTATTTTCGGAGGCTATGCTTAACATGTGTTTGCCAATGCAGATATCCAATTATTGGAATTAGATTAGAATAAAGTGGCTAAAATGATTAAAGATAATAAAAGTAATAAAAATAGAGATGTTGTTATTCACAGTGATGAATTAGTTAATAACAACACTCTCAAAGTTTTTAAAACTGAATACTATAATGAGGCAGAAGACCCAGATCTTAAACAAAAGAAAATCTAAGAAAATGAATTCCAAAGATTATGTTACAGCAATTTCAAAAGTTTCATGCCTCTGCCTCCACAAAATCATTCATCTTTGGTTACTGAATACAAAAATAAGAGAGAATAAGCCAAATTAGAAATTCTCAAAAGCTAATTTAATGATGTAAGCAGAAGAAACAGTCGTAGAACAACTAGTGACTTCAAAATTATTGAAAAATGATTAGAAAAGAAATAATGAAATTTTATATTTTGTTTTAATTTAATTTATGATCACCGTTCCCCAAGGTGAAAGATTAGAATGTTTCAGAATGGATGGATAATTCGTAGGGACTCTTACATTAAATAACACTAAACCAAACAAGTACTTAATTAATTAAATCTAAGCTGTTGCGCCTTTAAAATAAGGACAAATAACACATAAGATATTCAAGTAATGCCCCATATAGGATCTTTTACAGGGCAGTATTTTAAAGTTGTCGTTAAATGTCTAAAGTATTAATGTATAGTGTTAGCAATGAAATGATGATATATTTTAATGAAAAAATAATTACTACTTTATAAAAACTATCTTTGTTATATAAATTCATTTCATGTCGATTATATTTTTTTGGGGTAAAATTTATTTTAGAAGAGCTATATAGATAGATCATTTAATGTTAGCTAATGCAAAATTATAGGTTTTGATTGTGGATTTAACTGATTAAAATTTCAACAAATCCGACGTTAAGTCTCTAGCGTCTTATTTTGATACTTATTCTAACAGCTCATTTGTTTAAAAAATTAAAATAGAAATAATTACTATCGATCAAAATTAAATGACCAAATAATCAAATATCATTAATCAATCAATCTCCTTAAGTAAGAATATAGAAGAAAGTATTTACCATTAACAAGAATTCACTTACGAGCAAAATGCTGTTCAAAGAAAAAATGAATAAATGAAATAATAGCAAAATAAAAATCCGATAACTAATTCTGACCCATTTTAAAGTGTTAGTAGAGTGTCTGCTTCTGAATAGAAATATCTTACATCTACTACATTTCAATAAATTAAATAAACTCCATCTAAGCAATCATCAAATTCATAAAATAATCTGCCCCTTGACTATCTACCTCCAAAACCCTAATCTTATCCACATTAACCTTAACAACCAAAATTGCATAATTACTAAGCATAAGATTTTGAGGAGGACCCATAAATCTAACGATTAAATCTCAGATTAAATTAATTATAAATAGAATTAAATAAACAATAGGAAGAACTACAAAACAATGAAAAAGAAAAAACCTTACTGTTAAATTAGGAAATGGATTAAAATTAAGGATAAATATTTGTGAGTGTCCAGCATATATTTTTTTCAGCATTATTTTGTTTCTTAATAGGTTATGTATAATTATTATATATTATTTAACTTTAGCCACAAATTGATTTTTTATTTTTTATAAAACTATAAAATTCCATTATTTCTTCATAAATATGTAACATATAGTTAAGATTAAATATTACATATTCATAAAATATGCAAATAGTTTCAAGTTAAGCAACTGATAATATAAAACTGATTAATTAATTAAAATTGTATTCCAAATAATAATATTCAATTAAGAATAATTTATAAGTAATAAAAAAATCTTTTTATTTCTAATTCAATGACAACAATTATAAAGAAAAATTTCTTTAGAAAGTTAGATCTAGAGTATTTGAATTAAGCTTTCATTATAAATGCCTATATTCATCGGATACAAGGATAGATAAAAAACATTTTATCTGAATTGATTAAATTTAATTATTTCTAATGACAAATATATATATATCTTCAATTTGATTTTTAATATTCCAACCAGGTTTATAATTCTTTCTTTGTATCTAGATACTCTTACGAATTAATATCAACAGCTCCTAAGATATCAGCTAATAGATTGTCCTCTGATGGAGAAGCAGCCTCTAATTTCTCTTTTAAGGCATTTTATTTAAACAATTCTGGCTCATGCTTATAAATTGCTGCTATATTGCAATCCAAAGCATCATCAGCATTTGGATTTTAAAGCATCACTGAAACTGCATCAAGTATAACACAATATAATAGAGTTAATTATACTTTTGTAGTTGTGAGTAAAGGACTCCATGAAGTATTTAAAACATCCAAGCAAAGTGATCCGCCTCTACTGACATTAGGATGATATAATTTAGTGATGAACTACACTTTTGGAGGTCTGAAAGGATAATTTTAAGTGAAAACATAACTTAAAATGTATGAGTGAATTAATAATTGATATAACTATATAATCCACCTTCATAAACTGTGCCTTTAGGACCATATAATAAGATCTTCCATGTTTTGATATCATCAGCAGTGGGATAACATTTAAAATTCAATTTATCACCCTATGCTGTAACATCTTGGAGTTCTTTTAAAATTCTTGCTGTGTTATTTACACTCTAAGAGGTTGAGCTAGAATTTTAAGGGGCGCTTTCGATTTGTGATATTTTCTTTAAAATTTCTTCTTTTTTCATAACTGCAATTTTTTAGACATCCATTGATACAACTTTCATTCCATCAGTATCAAAAGGTTTATCTTTCAATGAATTTAAATCTTGCAATTCTTTTGGATACTCTTTTTGTTCTCTATGGCTTATACTTAATATGCTTTCTATTTCAAATAAAGACATGCCTTCAGCCAAAGTTTAAGGACAATAGCATCTACCATTTGTTGCATGAGTCAAAGTTTTTAAACCAACACAATCATTATTTACAACAAAGGAATCTATTATAATTTAATTTTCAAATATTCTATTAACTAAACTTTAAGGATTTTCTTTTGATTAATTATCGTCTCCATCAGTTAATGCAATTATTCTTAAGATAATATTTGGATATTTTTTCTTGATTTCTTTCAACTATTCAATTGCATAGGCTATTGCATCATAACATTTAGTTCCACCTCTTGGGGATGCATCATCGACTAATTTTATGAAATTATTAAAATCGTTTGTGAAGTCACATTTATCTGTTATAAAGGATTCAAACCATACAAGTTTTACTATGTGATTAAATTCAAAAGCCAATGTTTTATCGGCAAAGGCAGAGAAAAACGCATTGACAGCTCCAATTCTAGATAGTTCCTCTTCTTTAAAATACATTCCGCCCATTGATCCTGAAATATCAAATAACACAACTATAGCTTCTACAGGATCATTATTTTGATTGAGATCTTACTATAATTATTCTTATTATTCTTCTTAAGCTACTATTTGTTGTTATTATTACTGATTTATAGTGATTTCATTTAAGATATCCCAGAAAGAATCTAACTCTTTTAATTTAAATTTAATCTTTATTTTTATATTTAATCATGTTTTGTTAAGTAGAATAAATAAATATTTCAGTATAATATATAAATTATTCATCTTAGTTATTTCAATTTATTAATAATATATATTCTTCAAAATGATCTTTTATGAAGAAGAGCTATACTATATTTTATTTTTATTCCTATTACACTACCTTTACTATATCATTTGTTTTCAGTAAATTTCCAATTGTTTCACTTTCATTTAAAATAAATCCTTCTTCATCTTAAAGCAAAACTTAATTCTCATCAATATTAATTCCATTCTCTAAAAAGTTCTTAAATATTTATTTTTTTAAGTCATTTATCTGTTTTTAAGGATCATCAATAATTAATTTTTGTTTTACTTCTCCAAAGGTATTGTTATTATTTATCCTTAAGTTCTATAACTCTTAATATCAAATTTTAATTTGAGTTCATTCTTAGTTATTTTATATACTAGTAATTCTAATTGGCTTAAAAGTTTTAATGAAAAAATTCTAATGGGATCTGATTAATTCTGATAGTAATATTGGGAAATAAAAAAAATATTAAAATTTTATAATTGAATAATACACTTTAATTCTTTTAATAGCATTA;start=35360;subtype=EXTERNAL;support_ref=117;support_variant=1;type=ALTERNATIVE;
scaffold51_177_with_IES	MILORD	internal_eliminated_sequence	36195	36329	.	.	.	ID=MILORD.177.36195.36329;Name=MILORD.177.36195.36329;bounded_by_ta=TRUE;common_boundary=Both;end=36329;ies_id=IESPGM.PTET51.1.177.35574;ies_left_dist=0;ies_min_dist=0;ies_right_dist=0;junction_seq=tctaaagtattaatgTAtagatagatcattta;read_names=HWI-D00104:165:C29AHACXX:8:1302:14051:12664,HWI-D00104:165:C29AHACXX:8:1302:15881:60573,HWI-D00104:165:C29AHACXX:8:2201:12549:88762,HWI-D00104:165:C29AHACXX:8:2209:6700:57808,HWI-D00104:165:C29AHACXX:8:2304:2439:58987,HWI-D00104:165:C29AHACXX:8:2202:4942:30616,HWI-D00104:165:C29AHACXX:8:1103:4048:31735,HWI-D00104:165:C29AHACXX:8:2301:4190:62212,HWI-D00104:165:C29AHACXX:8:2303:11991:23843,HWI-D00104:165:C29AHACXX:8:1205:17014:79351,HWI-D00104:165:C29AHACXX:8:2103:2553:32793,HWI-D00104:165:C29AHACXX:8:1309:5385:36039,HWI-D00104:165:C29AHACXX:8:1302:14961:51771,HWI-D00104:165:C29AHACXX:8:1202:11600:38183,HWI-D00104:165:C29AHACXX:8:1307:20399:12169,HWI-D00104:165:C29AHACXX:8:1301:19784:62949,HWI-D00104:165:C29AHACXX:8:1107:5012:98190,HWI-D00104:165:C29AHACXX:8:1201:8233:18683,HWI-D00104:165:C29AHACXX:8:1202:2617:60482,HWI-D00104:165:C29AHACXX:8:2204:6607:11982,HWI-D00104:165:C29AHACXX:8:2307:16676:23558,HWI-D00104:165:C29AHACXX:8:1102:8329:10665,HWI-D00104:165:C29AHACXX:8:2205:19480:82273,HWI-D00104:165:C29AHACXX:8:2205:11654:31071,HWI-D00104:165:C29AHACXX:8:1103:17383:33178,HWI-D00104:165:C29AHACXX:8:1105:9398:54898,HWI-D00104:165:C29AHACXX:8:2205:8916:7566;sequence=TATAGTGTTAGCAATGAAATGATGATATATTTTAATGAAAAAATAATTACTACTTTATAAAAACTATCTTTGTTATATAAATTCATTTCATGTCGATTATATTTTTTTGGGGTAAAATTTATTTTAGAAGAGCTA;start=36195;subtype=IES;support_ref=12;support_variant=27;type=IES;
scaffold51_177_with_IES	MILORD	internal_eliminated_sequence	37083	37108	.	.	.	ID=MILORD.177.37083.37108;Name=MILORD.177.37083.37108;bounded_by_ta=TRUE;common_boundary=Both;end=37108;ies_id=IESPGM.PTET51.1.177.36327;ies_left_dist=0;ies_min_dist=0;ies_right_dist=0;junction_seq=tcttaataggttatgTAgccacaaattgattt;read_names=HWI-D00104:165:C29AHACXX:8:1105:17212:53889,HWI-D00104:165:C29AHACXX:8:2206:4686:92069,HWI-D00104:165:C29AHACXX:8:2108:17343:79601,HWI-D00104:165:C29AHACXX:8:2207:4339:41190,HWI-D00104:165:C29AHACXX:8:1306:17870:68709,HWI-D00104:165:C29AHACXX:8:2103:18141:4351,HWI-D00104:165:C29AHACXX:8:1107:10155:49245,HWI-D00104:165:C29AHACXX:8:2202:13861:58736,HWI-D00104:165:C29AHACXX:8:1108:6142:95476,HWI-D00104:165:C29AHACXX:8:2205:18742:24177,HWI-D00104:165:C29AHACXX:8:2201:19032:27426,HWI-D00104:165:C29AHACXX:8:1206:6507:36688,HWI-D00104:165:C29AHACXX:8:2207:15160:15367,HWI-D00104:165:C29AHACXX:8:2301:19796:87181,HWI-D00104:165:C29AHACXX:8:2101:13607:33466,HWI-D00104:165:C29AHACXX:8:2304:8109:40260,HWI-D00104:165:C29AHACXX:8:2209:9036:46114,HWI-D00104:165:C29AHACXX:8:1306:14850:74416,HWI-D00104:165:C29AHACXX:8:1201:12543:23281,HWI-D00104:165:C29AHACXX:8:2105:14812:58318,HWI-D00104:165:C29AHACXX:8:1206:3804:12775,HWI-D00104:165:C29AHACXX:8:1305:10445:12074,HWI-D00104:165:C29AHACXX:8:2101:5475:5995,HWI-D00104:165:C29AHACXX:8:1103:11936:81423,HWI-D00104:165:C29AHACXX:8:2103:19315:88902,HWI-D00104:165:C29AHACXX:8:2204:14096:94450,HWI-D00104:165:C29AHACXX:8:2101:9735:8387,HWI-D00104:165:C29AHACXX:8:1201:17248:14160,HWI-D00104:165:C29AHACXX:8:2209:15492:4487,HWI-D00104:165:C29AHACXX:8:1303:17600:90747,HWI-D00104:165:C29AHACXX:8:2304:10034:53324,HWI-D00104:165:C29AHACXX:8:1301:2805:60960,HWI-D00104:165:C29AHACXX:8:1206:7959:73428,HWI-D00104:165:C29AHACXX:8:1103:1107:30083,HWI-D00104:165:C29AHACXX:8:2201:6750:65006,HWI-D00104:165:C29AHACXX:8:2203:11995:97824,HWI-D00104:165:C29AHACXX:8:1202:21131:67339,HWI-D00104:165:C29AHACXX:8:2209:9687:70174,HWI-D00104:165:C29AHACXX:8:1102:8715:51001;sequence=TATAATTATTATATATTATTTAACTT;start=37083;subtype=IES;support_ref=6;support_variant=39;type=IES;
scaffold51_177_with_IES	MILORD	internal_eliminated_sequence	37763	37789	.	.	.	ID=MILORD.177.37763.37789;Name=MILORD.177.37763.37789;bounded_by_ta=TRUE;common_boundary=Both;end=37789;ies_id=IESPGM.PTET51.1.177.36981;ies_left_dist=0;ies_min_dist=0;ies_right_dist=0;junction_seq=tgaaactgcatcaagTActtttgtagttgtga;read_names=HWI-D00104:165:C29AHACXX:8:1101:13887:41113,HWI-D00104:165:C29AHACXX:8:1107:15279:10871,HWI-D00104:165:C29AHACXX:8:1105:8479:82241,HWI-D00104:165:C29AHACXX:8:1105:2959:53384,HWI-D00104:165:C29AHACXX:8:1304:10141:60772,HWI-D00104:165:C29AHACXX:8:2209:11176:97043,HWI-D00104:165:C29AHACXX:8:2204:16110:83315,HWI-D00104:165:C29AHACXX:8:1102:15555:94996,HWI-D00104:165:C29AHACXX:8:1204:4846:30292,HWI-D00104:165:C29AHACXX:8:2201:1200:24058,HWI-D00104:165:C29AHACXX:8:2302:9730:29948,HWI-D00104:165:C29AHACXX:8:1203:6934:68533,HWI-D00104:165:C29AHACXX:8:2103:15576:91226,HWI-D00104:165:C29AHACXX:8:1305:5903:68517,HWI-D00104:165:C29AHACXX:8:1102:17903:65629,HWI-D00104:165:C29AHACXX:8:2304:4456:88700,HWI-D00104:165:C29AHACXX:8:1108:14978:48840,HWI-D00104:165:C29AHACXX:8:2308:11817:23343,HWI-D00104:165:C29AHACXX:8:2303:1478:67133,HWI-D00104:165:C29AHACXX:8:1103:16214:88800,HWI-D00104:165:C29AHACXX:8:2101:17839:47596,HWI-D00104:165:C29AHACXX:8:1203:10815:32100,HWI-D00104:165:C29AHACXX:8:1204:19340:86490,HWI-D00104:165:C29AHACXX:8:1105:18032:91846,HWI-D00104:165:C29AHACXX:8:1309:18477:41260,HWI-D00104:165:C29AHACXX:8:2303:12706:7222,HWI-D00104:165:C29AHACXX:8:2209:5222:26773,HWI-D00104:165:C29AHACXX:8:1301:8766:13479,HWI-D00104:165:C29AHACXX:8:2302:6124:65617,HWI-D00104:165:C29AHACXX:8:1302:20356:53211,HWI-D00104:165:C29AHACXX:8:2103:4525:11974,HWI-D00104:165:C29AHACXX:8:1205:13674:99069,HWI-D00104:165:C29AHACXX:8:1107:2534:22137,HWI-D00104:165:C29AHACXX:8:1309:6523:50167,HWI-D00104:165:C29AHACXX:8:2102:4390:7176,HWI-D00104:165:C29AHACXX:8:2103:11053:29932,HWI-D00104:165:C29AHACXX:8:2204:14461:6460,HWI-D00104:165:C29AHACXX:8:1307:6663:14237,HWI-D00104:165:C29AHACXX:8:2202:3789:85595,HWI-D00104:165:C29AHACXX:8:2304:13372:68717,HWI-D00104:165:C29AHACXX:8:1204:20385:92129;sequence=TATAACACAATATAATAGAGTTAATTA;start=37763;subtype=IES;support_ref=0;support_variant=41;type=IES;
scaffold51_177_with_IES	MILORD	internal_eliminated_sequence	37947	37975	.	.	.	ID=MILORD.177.37947.37975;Name=MILORD.177.37947.37975;bounded_by_ta=TRUE;common_boundary=Both;end=37975;ies_id=IESPGM.PTET51.1.177.37138;ies_left_dist=0;ies_min_dist=0;ies_right_dist=0;junction_seq=acataacttaaaatgTAtaatccaccttcata;read_names=HWI-D00104:165:C29AHACXX:8:1204:16710:76214,HWI-D00104:165:C29AHACXX:8:1106:9580:21791,HWI-D00104:165:C29AHACXX:8:1202:10414:49495,HWI-D00104:165:C29AHACXX:8:1105:18152:18850,HWI-D00104:165:C29AHACXX:8:1106:6988:20094,HWI-D00104:165:C29AHACXX:8:2303:9688:56237,HWI-D00104:165:C29AHACXX:8:1203:17505:43282,HWI-D00104:165:C29AHACXX:8:1107:14815:59691,HWI-D00104:165:C29AHACXX:8:2302:9539:76380,HWI-D00104:165:C29AHACXX:8:1303:9846:84957,HWI-D00104:165:C29AHACXX:8:1303:19217:83023,HWI-D00104:165:C29AHACXX:8:1103:7300:74581,HWI-D00104:165:C29AHACXX:8:1303:8446:58775,HWI-D00104:165:C29AHACXX:8:1202:18091:87981,HWI-D00104:165:C29AHACXX:8:1204:10158:22353,HWI-D00104:165:C29AHACXX:8:2102:15318:3429,HWI-D00104:165:C29AHACXX:8:1306:9305:6983,HWI-D00104:165:C29AHACXX:8:1205:12598:66119,HWI-D00104:165:C29AHACXX:8:1204:11347:4875,HWI-D00104:165:C29AHACXX:8:1306:14818:44668,HWI-D00104:165:C29AHACXX:8:2302:20328:98333,HWI-D00104:165:C29AHACXX:8:1302:16458:84624,HWI-D00104:165:C29AHACXX:8:2206:3431:68905,HWI-D00104:165:C29AHACXX:8:1104:12896:93591,HWI-D00104:165:C29AHACXX:8:2206:7300:3333,HWI-D00104:165:C29AHACXX:8:1305:2519:79379,HWI-D00104:165:C29AHACXX:8:1102:13156:38272,HWI-D00104:165:C29AHACXX:8:1304:14248:53260,HWI-D00104:165:C29AHACXX:8:1108:16262:27164,HWI-D00104:165:C29AHACXX:8:1304:5814:86109,HWI-D00104:165:C29AHACXX:8:1105:12686:68794,HWI-D00104:165:C29AHACXX:8:1104:14994:30568,HWI-D00104:165:C29AHACXX:8:1301:7673:100700,HWI-D00104:165:C29AHACXX:8:1204:7944:27842,HWI-D00104:165:C29AHACXX:8:1101:7205:74851,HWI-D00104:165:C29AHACXX:8:1105:19170:2362;sequence=TATGAGTGAATTAATAATTGATATAACTA;start=37947;subtype=IES;support_ref=6;support_variant=36;type=IES;
scaffold51_177_with_IES	MILORD	internal_eliminated_sequence	38734	39596	.	.	.	ID=MILORD.177.38734.39596;Name=MILORD.177.38734.39596;bounded_by_ta=TRUE;common_boundary=None;end=39596;ies_id=IESPGM.PTET51.1.177.38366;ies_left_dist=669;ies_min_dist=166;ies_right_dist=-166;junction_seq=aaaccatacaagtttTAcactttaattctttt;read_names=HWI-D00104:165:C29AHACXX:8:2105:14532:88171;sequence=TACTATGTGATTAAATTCAAAAGCCAATGTTTTATCGGCAAAGGCAGAGAAAAACGCATTGACAGCTCCAATTCTAGATAGTTCCTCTTCTTTAAAATACATTCCGCCCATTGATCCTGAAATATCAAATAACACAACTATAGCTTCTACAGGATCATTATTTTGATTGAGATCTTACTATAATTATTCTTATTATTCTTCTTAAGCTACTATTTGTTGTTATTATTACTGATTTATAGTGATTTCATTTAAGATATCCCAGAAAGAATCTAACTCTTTTAATTTAAATTTAATCTTTATTTTTATATTTAATCATGTTTTGTTAAGTAGAATAAATAAATATTTCAGTATAATATATAAATTATTCATCTTAGTTATTTCAATTTATTAATAATATATATTCTTCAAAATGATCTTTTATGAAGAAGAGCTATACTATATTTTATTTTTATTCCTATTACACTACCTTTACTATATCATTTGTTTTCAGTAAATTTCCAATTGTTTCACTTTCATTTAAAATAAATCCTTCTTCATCTTAAAGCAAAACTTAATTCTCATCAATATTAATTCCATTCTCTAAAAAGTTCTTAAATATTTATTTTTTTAAGTCATTTATCTGTTTTTAAGGATCATCAATAATTAATTTTTGTTTTACTTCTCCAAAGGTATTGTTATTATTTATCCTTAAGTTCTATAACTCTTAATATCAAATTTTAATTTGAGTTCATTCTTAGTTATTTTATATACTAGTAATTCTAATTGGCTTAAAAGTTTTAATGAAAAAATTCTAATGGGATCTGATTAATTCTGATAGTAATATTGGGAAATAAAAAAAATATTAAAATTTTATAATTGAATAA;start=38734;subtype=EXTERNAL;support_ref=89;support_variant=1;type=ALTERNATIVE;
scaffold51_177_with_IES	MILORD	internal_eliminated_sequence	38968	39166	.	.	.	ID=MILORD.177.38968.39166;Name=MILORD.177.38968.39166;bounded_by_ta=TRUE;common_boundary=Both;end=39166;ies_id=IESPGM.PTET51.1.177.38130;ies_left_dist=0;ies_min_dist=0;ies_right_dist=0;junction_seq=ttattattactgattTActatattttattttt;read_names=HWI-D00104:165:C29AHACXX:8:2304:11593:40294,HWI-D00104:165:C29AHACXX:8:2304:18957:99544,HWI-D00104:165:C29AHACXX:8:1108:7575:52247,HWI-D00104:165:C29AHACXX:8:1201:11026:57345,HWI-D00104:165:C29AHACXX:8:1306:18820:28426,HWI-D00104:165:C29AHACXX:8:1106:8201:55483,HWI-D00104:165:C29AHACXX:8:1305:10385:15919,HWI-D00104:165:C29AHACXX:8:1101:15280:58316,HWI-D00104:165:C29AHACXX:8:1301:12269:3184,HWI-D00104:165:C29AHACXX:8:1107:5826:12332,HWI-D00104:165:C29AHACXX:8:2201:11402:67354,HWI-D00104:165:C29AHACXX:8:2301:18342:60434,HWI-D00104:165:C29AHACXX:8:1203:18103:52454,HWI-D00104:165:C29AHACXX:8:1203:7090:70392,HWI-D00104:165:C29AHACXX:8:2303:7383:76146,HWI-D00104:165:C29AHACXX:8:1104:15317:97971,HWI-D00104:165:C29AHACXX:8:2207:6246:3005,HWI-D00104:165:C29AHACXX:8:1204:4610:93975,HWI-D00104:165:C29AHACXX:8:2102:17105:84522,HWI-D00104:165:C29AHACXX:8:2204:13857:88719,HWI-D00104:165:C29AHACXX:8:1304:13282:55673,HWI-D00104:165:C29AHACXX:8:1201:15029:20704,HWI-D00104:165:C29AHACXX:8:1309:8383:14770,HWI-D00104:165:C29AHACXX:8:1201:5618:7843,HWI-D00104:165:C29AHACXX:8:2108:2785:37550,HWI-D00104:165:C29AHACXX:8:2209:8149:39216,HWI-D00104:165:C29AHACXX:8:1301:19707:31281,HWI-D00104:165:C29AHACXX:8:2301:17311:90786,HWI-D00104:165:C29AHACXX:8:2207:17239:61334;sequence=TATAGTGATTTCATTTAAGATATCCCAGAAAGAATCTAACTCTTTTAATTTAAATTTAATCTTTATTTTTATATTTAATCATGTTTTGTTAAGTAGAATAAATAAATATTTCAGTATAATATATAAATTATTCATCTTAGTTATTTCAATTTATTAATAATATATATTCTTCAAAATGATCTTTTATGAAGAAGAGCTA;start=38968;subtype=IES;support_ref=6;support_variant=29;type=IES;
scaffold51_177_with_IES	MILORD	internal_eliminated_sequence	39037	40050	.	.	.	ID=MILORD.177.39037.40050;Name=MILORD.177.39037.40050;bounded_by_ta=TRUE;common_boundary=None;end=40050;ies_id=IESPGM.PTET51.1.177.38968;ies_left_dist=996;ies_min_dist=9;ies_right_dist=9;junction_seq=tttaatctttattttTAaatgttgtacaaaat;read_names=HWI-D00104:165:C29AHACXX:8:1202:3494:8797;sequence=TATATTTAATCATGTTTTGTTAAGTAGAATAAATAAATATTTCAGTATAATATATAAATTATTCATCTTAGTTATTTCAATTTATTAATAATATATATTCTTCAAAATGATCTTTTATGAAGAAGAGCTATACTATATTTTATTTTTATTCCTATTACACTACCTTTACTATATCATTTGTTTTCAGTAAATTTCCAATTGTTTCACTTTCATTTAAAATAAATCCTTCTTCATCTTAAAGCAAAACTTAATTCTCATCAATATTAATTCCATTCTCTAAAAAGTTCTTAAATATTTATTTTTTTAAGTCATTTATCTGTTTTTAAGGATCATCAATAATTAATTTTTGTTTTACTTCTCCAAAGGTATTGTTATTATTTATCCTTAAGTTCTATAACTCTTAATATCAAATTTTAATTTGAGTTCATTCTTAGTTATTTTATATACTAGTAATTCTAATTGGCTTAAAAGTTTTAATGAAAAAATTCTAATGGGATCTGATTAATTCTGATAGTAATATTGGGAAATAAAAAAAATATTAAAATTTTATAATTGAATAATACACTTTAATTCTTTTAATAGCATTATAATAATTTACTAAGTTAAAGATTAAATAATCATTATTCTCATTTATAAGTTATCCATCATCTTTTGAAAACAATTTTCATTACTTTCTATACACTTTATTAGGGAGTCAGATTTGTTAATTATAATAATTATATATATGAAATTTATAATTGATCAAGCAAGCTTGCTTAAATCTTCTTACATTTTAACCTATTTGTAAATTAAAGTGTTAAATAATTGAGATACCTCATGTCTTAAATTATAAAATTGATAAATTAAATTAAATCATTTAGAAAAAGATTATATGTATAATTTTATAGATTATTCTTCATTTCAAATAATACTCATCATTTTAAGTAAATATATCTTTGTGTTTTGATATATATTCCAAAGTCATCTCTTTGCAATAAAAGGCAGCTTGCTTAGATGTATAGTAAACTAAAGGTT;start=39037;subtype=OVERLAPPING;support_ref=3;support_variant=1;type=ALTERNATIVE;
scaffold51_177_with_IES	MILORD	internal_eliminated_sequence	39403	39430	.	.	.	ID=MILORD.177.39403.39430;Name=MILORD.177.39403.39430;bounded_by_ta=TRUE;common_boundary=Both;end=39430;ies_id=IESPGM.PTET51.1.177.38366;ies_left_dist=0;ies_min_dist=0;ies_right_dist=0;junction_seq=ttacttctccaaaggTAactcttaatatcaaa;read_names=HWI-D00104:165:C29AHACXX:8:2302:9093:20926,HWI-D00104:165:C29AHACXX:8:2201:1370:14515,HWI-D00104:165:C29AHACXX:8:1106:20576:72798,HWI-D00104:165:C29AHACXX:8:1303:12890:53682,HWI-D00104:165:C29AHACXX:8:2102:18210:98722,HWI-D00104:165:C29AHACXX:8:1107:1508:88569,HWI-D00104:165:C29AHACXX:8:2108:20948:29862,HWI-D00104:165:C29AHACXX:8:2101:11104:47399,HWI-D00104:165:C29AHACXX:8:2204:13552:61731,HWI-D00104:165:C29AHACXX:8:1204:15032:75831,HWI-D00104:165:C29AHACXX:8:2302:4262:55252,HWI-D00104:165:C29AHACXX:8:1307:17351:68523,HWI-D00104:165:C29AHACXX:8:2301:8535:2104,HWI-D00104:165:C29AHACXX:8:2302:12371:9251,HWI-D00104:165:C29AHACXX:8:2308:10062:45063,HWI-D00104:165:C29AHACXX:8:1101:6924:54342,HWI-D00104:165:C29AHACXX:8:2207:13760:79600,HWI-D00104:165:C29AHACXX:8:2103:20388:50360,HWI-D00104:165:C29AHACXX:8:2308:4748:49038,HWI-D00104:165:C29AHACXX:8:1305:6475:34874,HWI-D00104:165:C29AHACXX:8:1304:13124:67075,HWI-D00104:165:C29AHACXX:8:1202:6787:67948,HWI-D00104:165:C29AHACXX:8:1306:18166:21680,HWI-D00104:165:C29AHACXX:8:2209:4925:75845,HWI-D00104:165:C29AHACXX:8:1306:20060:19677,HWI-D00104:165:C29AHACXX:8:1101:13610:34179,HWI-D00104:165:C29AHACXX:8:1307:14260:79135,HWI-D00104:165:C29AHACXX:8:2301:1931:4121,HWI-D00104:165:C29AHACXX:8:1103:1977:31018,HWI-D00104:165:C29AHACXX:8:1101:12723:93451,HWI-D00104:165:C29AHACXX:8:1101:6087:52780,HWI-D00104:165:C29AHACXX:8:2102:19731:62676,HWI-D00104:165:C29AHACXX:8:2304:10182:74318,HWI-D00104:165:C29AHACXX:8:2305:2977:95147,HWI-D00104:165:C29AHACXX:8:2205:2052:21980,HWI-D00104:165:C29AHACXX:8:1305:9055:31522,HWI-D00104:165:C29AHACXX:8:2108:8856:74276,HWI-D00104:165:C29AHACXX:8:1101:15145:11494,HWI-D00104:165:C29AHACXX:8:2202:16699:64873,HWI-D00104:165:C29AHACXX:8:1104:8221:35034,HWI-D00104:165:C29AHACXX:8:2304:6425:92624;sequence=TATTGTTATTATTTATCCTTAAGTTCTA;start=39403;subtype=IES;support_ref=3;support_variant=41;type=IES;
scaffold51_177_with_IES	MILORD	internal_eliminated_sequence	40033	40059	.	.	.	ID=MILORD.177.40033.40059;Name=MILORD.177.40033.40059;bounded_by_ta=TRUE;common_boundary=Both;end=40059;ies_id=IESPGM.PTET51.1.177.38968;ies_left_dist=0;ies_min_dist=0;ies_right_dist=0;junction_seq=cagcttgcttagatgTAcaaaatgtatttttt;read_names=HWI-D00104:165:C29AHACXX:8:2305:4278:51242,HWI-D00104:165:C29AHACXX:8:2201:7167:23212,HWI-D00104:165:C29AHACXX:8:2304:10979:58815,HWI-D00104:165:C29AHACXX:8:1301:6677:67585,HWI-D00104:165:C29AHACXX:8:1107:10527:48365,HWI-D00104:165:C29AHACXX:8:1102:1995:101208,HWI-D00104:165:C29AHACXX:8:1302:6822:12149,HWI-D00104:165:C29AHACXX:8:2304:9754:88576,HWI-D00104:165:C29AHACXX:8:1104:9486:88599,HWI-D00104:165:C29AHACXX:8:2204:15149:42488,HWI-D00104:165:C29AHACXX:8:1304:14060:88885,HWI-D00104:165:C29AHACXX:8:2202:5807:62805,HWI-D00104:165:C29AHACXX:8:1309:14310:64849,HWI-D00104:165:C29AHACXX:8:1305:15380:96900,HWI-D00104:165:C29AHACXX:8:2209:5178:44629,HWI-D00104:165:C29AHACXX:8:2203:10037:8650,HWI-D00104:165:C29AHACXX:8:1302:9366:82235,HWI-D00104:165:C29AHACXX:8:1102:8794:92443,HWI-D00104:165:C29AHACXX:8:2202:8126:13673,HWI-D00104:165:C29AHACXX:8:2301:11386:33657,HWI-D00104:165:C29AHACXX:8:1202:13430:23684,HWI-D00104:165:C29AHACXX:8:1101:8091:25236,HWI-D00104:165:C29AHACXX:8:2203:10556:56590,HWI-D00104:165:C29AHACXX:8:1108:6565:50411,HWI-D00104:165:C29AHACXX:8:1203:21005:70383,HWI-D00104:165:C29AHACXX:8:1203:10106:65029,HWI-D00104:165:C29AHACXX:8:1309:13386:98284,HWI-D00104:165:C29AHACXX:8:1205:11728:32958,HWI-D00104:165:C29AHACXX:8:1203:9980:59873,HWI-D00104:165:C29AHACXX:8:2203:7371:2668,HWI-D00104:165:C29AHACXX:8:1102:2197:98736,HWI-D00104:165:C29AHACXX:8:2305:18456:13100,HWI-D00104:165:C29AHACXX:8:2304:8581:44044,HWI-D00104:165:C29AHACXX:8:1304:6132:46679,HWI-D00104:165:C29AHACXX:8:2306:4602:69503,HWI-D00104:165:C29AHACXX:8:2103:4166:37444,HWI-D00104:165:C29AHACXX:8:2307:3461:93337,HWI-D00104:165:C29AHACXX:8:2302:12217:75796,HWI-D00104:165:C29AHACXX:8:1102:8834:29214,HWI-D00104:165:C29AHACXX:8:2304:14782:34039,HWI-D00104:165:C29AHACXX:8:1303:17961:49491,HWI-D00104:165:C29AHACXX:8:1203:12264:36316,HWI-D00104:165:C29AHACXX:8:1306:12328:22551,HWI-D00104:165:C29AHACXX:8:2303:8889:79963,HWI-D00104:165:C29AHACXX:8:2201:8585:14615,HWI-D00104:165:C29AHACXX:8:1102:13578:56636,HWI-D00104:165:C29AHACXX:8:2108:16381:45337,HWI-D00104:165:C29AHACXX:8:2103:13174:85654,HWI-D00104:165:C29AHACXX:8:1202:11829:80348,HWI-D00104:165:C29AHACXX:8:1309:10689:23464,HWI-D00104:165:C29AHACXX:8:2304:20412:10235,HWI-D00104:165:C29AHACXX:8:1304:12109:91500,HWI-D00104:165:C29AHACXX:8:1103:1449:20806,HWI-D00104:165:C29AHACXX:8:2205:4298:4579,HWI-D00104:165:C29AHACXX:8:2306:3707:2386,HWI-D00104:165:C29AHACXX:8:1304:16388:92127,HWI-D00104:165:C29AHACXX:8:2301:9966:85145;sequence=TATAGTAAACTAAAGGTTTAAATGTTG;start=40033;subtype=IES;support_ref=0;support_variant=57;type=IES;
scaffold51_177_with_IES	MILORD	internal_eliminated_sequence	40780	40816	.	.	.	ID=MILORD.177.40780.40816;Name=MILORD.177.40780.40816;bounded_by_ta=TRUE;common_boundary=Both;end=40816;ies_id=IESPGM.PTET51.1.177.39688;ies_left_dist=0;ies_min_dist=0;ies_right_dist=0;junction_seq=gcttttcgttgtggtTAggggatgaacttatt;read_names=HWI-D00104:165:C29AHACXX:8:1108:15712:80619,HWI-D00104:165:C29AHACXX:8:1202:10783:96238,HWI-D00104:165:C29AHACXX:8:1107:9276:2639,HWI-D00104:165:C29AHACXX:8:1104:19224:79177,HWI-D00104:165:C29AHACXX:8:2301:10825:71389,HWI-D00104:165:C29AHACXX:8:1102:8163:72017,HWI-D00104:165:C29AHACXX:8:1306:2771:9667,HWI-D00104:165:C29AHACXX:8:2101:2257:93741,HWI-D00104:165:C29AHACXX:8:1102:10913:46809,HWI-D00104:165:C29AHACXX:8:2101:6110:82672,HWI-D00104:165:C29AHACXX:8:2205:12099:86854,HWI-D00104:165:C29AHACXX:8:1101:19432:55977,HWI-D00104:165:C29AHACXX:8:2304:3217:59512,HWI-D00104:165:C29AHACXX:8:1108:10903:83469,HWI-D00104:165:C29AHACXX:8:2302:4016:73441;sequence=TATAGATATATTAATATGATATTAAGTAATTTTACTA;start=40780;subtype=IES;support_ref=1;support_variant=15;type=IES;
scaffold51_177_with_IES	MILORD	internal_eliminated_sequence	40861	40904	.	.	.	ID=MILORD.177.40861.40904;Name=MILORD.177.40861.40904;bounded_by_ta=TRUE;common_boundary=Both;end=40904;ies_id=IESPGM.PTET51.1.177.39732;ies_left_dist=0;ies_min_dist=0;ies_right_dist=0;junction_seq=tcatctaatctagttTAtttctaatttagata;read_names=HWI-D00104:165:C29AHACXX:8:1103:13288:36054,HWI-D00104:165:C29AHACXX:8:1104:13110:51949,HWI-D00104:165:C29AHACXX:8:1202:14443:64419,HWI-D00104:165:C29AHACXX:8:1201:13288:62643,HWI-D00104:165:C29AHACXX:8:2303:10332:80748,HWI-D00104:165:C29AHACXX:8:1103:10822:23224,HWI-D00104:165:C29AHACXX:8:2101:1972:7108,HWI-D00104:165:C29AHACXX:8:1102:8424:62265,HWI-D00104:165:C29AHACXX:8:2103:3781:10263,HWI-D00104:165:C29AHACXX:8:1204:10213:15127,HWI-D00104:165:C29AHACXX:8:1103:5420:40743,HWI-D00104:165:C29AHACXX:8:2201:2411:30226,HWI-D00104:165:C29AHACXX:8:2307:7154:25919,HWI-D00104:165:C29AHACXX:8:1203:3200:18678,HWI-D00104:165:C29AHACXX:8:2104:20628:25492,HWI-D00104:165:C29AHACXX:8:1307:2735:23183,HWI-D00104:165:C29AHACXX:8:2103:2041:98555,HWI-D00104:165:C29AHACXX:8:2105:5188:88768,HWI-D00104:165:C29AHACXX:8:2205:6140:4085,HWI-D00104:165:C29AHACXX:8:2303:6421:20553;sequence=TATAGTTAGTGTATAAAAAATTAATGATTTAATCAAATGAATTG;start=40861;subtype=IES;support_ref=1;support_variant=20;type=IES;
scaffold51_177_with_IES	MILORD	internal_eliminated_sequence	41468	41551	.	.	.	ID=MILORD.177.41468.41551;Name=MILORD.177.41468.41551;bounded_by_ta=TRUE;common_boundary=LEFT;end=41551;ies_id=IESPGM.PTET51.1.177.40295;ies_left_dist=0;ies_min_dist=0;ies_right_dist=-12;junction_seq=gcttcaatgcttagaTAgttagataatctact;read_names=HWI-D00104:165:C29AHACXX:8:2207:16980:75236,HWI-D00104:165:C29AHACXX:8:2306:10944:7354,HWI-D00104:165:C29AHACXX:8:1303:6906:54479,HWI-D00104:165:C29AHACXX:8:1104:14454:75861,HWI-D00104:165:C29AHACXX:8:1203:19755:39576;sequence=TACACATAGTTTTTAATAGTTTTTTTGTGACAAACAATATAACACAAAATAAAATTTAATCCAAAATTATCGTATCATTTACTC;start=41468;subtype=PARTIAL_EXTERNAL;support_ref=4;support_variant=5;type=ALTERNATIVE;
scaffold51_177_with_IES	MILORD	internal_eliminated_sequence	41468	41539	.	.	.	ID=MILORD.177.41468.41539;Name=MILORD.177.41468.41539;bounded_by_ta=TRUE;common_boundary=Both;end=41539;ies_id=IESPGM.PTET51.1.177.40295;ies_left_dist=0;ies_min_dist=0;ies_right_dist=0;junction_seq=gcttcaatgcttagaTAtcatttactctagtt;read_names=HWI-D00104:165:C29AHACXX:8:2105:13724:5383,HWI-D00104:165:C29AHACXX:8:1309:13402:33166,HWI-D00104:165:C29AHACXX:8:1104:6160:62682,HWI-D00104:165:C29AHACXX:8:2205:18429:54170,HWI-D00104:165:C29AHACXX:8:2308:16446:96619,HWI-D00104:165:C29AHACXX:8:1302:12013:6645,HWI-D00104:165:C29AHACXX:8:2203:9841:29736,HWI-D00104:165:C29AHACXX:8:1205:14000:80631,HWI-D00104:165:C29AHACXX:8:1107:19395:10438,HWI-D00104:165:C29AHACXX:8:1101:6736:79247,HWI-D00104:165:C29AHACXX:8:2204:10575:74205,HWI-D00104:165:C29AHACXX:8:1306:17265:71058,HWI-D00104:165:C29AHACXX:8:1307:17641:3873,HWI-D00104:165:C29AHACXX:8:1104:13563:60351,HWI-D00104:165:C29AHACXX:8:2102:18258:3024,HWI-D00104:165:C29AHACXX:8:1108:12288:57853,HWI-D00104:165:C29AHACXX:8:2203:6349:15394,HWI-D00104:165:C29AHACXX:8:1305:7711:39618,HWI-D00104:165:C29AHACXX:8:1201:11956:52300,HWI-D00104:165:C29AHACXX:8:1206:7570:38706,HWI-D00104:165:C29AHACXX:8:2305:5589:5623,HWI-D00104:165:C29AHACXX:8:1301:10958:85477,HWI-D00104:165:C29AHACXX:8:2206:11221:43505,HWI-D00104:165:C29AHACXX:8:1102:8964:26309,HWI-D00104:165:C29AHACXX:8:1206:13043:48730,HWI-D00104:165:C29AHACXX:8:2307:11977:34360;sequence=TACACATAGTTTTTAATAGTTTTTTTGTGACAAACAATATAACACAAAATAAAATTTAATCCAAAATTATCG;start=41468;subtype=IES;support_ref=4;support_variant=26;type=IES;
scaffold51_177_with_IES	MILORD	internal_eliminated_sequence	41618	41644	.	.	.	ID=MILORD.177.41618.41644;Name=MILORD.177.41618.41644;bounded_by_ta=TRUE;common_boundary=None;end=41644;ies_id=IESPGM.PTET51.1.177.40295;ies_left_dist=-150;ies_min_dist=105;ies_right_dist=-105;junction_seq=gtccgcagaatctagTAatattaataataata;read_names=HWI-D00104:165:C29AHACXX:8:1202:20972:32668;sequence=TATAGATGAATATTAGTAATATTAATA;start=41618;subtype=MAC;support_ref=41;support_variant=1;type=CRYPTIC;
scaffold51_177_with_IES	MILORD	internal_eliminated_sequence	46705	47201	.	.	.	ID=MILORD.177.46705.47201;Name=MILORD.177.46705.47201;bounded_by_ta=TRUE;common_boundary=RIGHT;end=47201;ies_id=IESPGM.PTET51.1.177.45548;ies_left_dist=88;ies_min_dist=0;ies_right_dist=0;junction_seq=tatctcaaaattaatTAataaatctcatttat;read_names=HWI-D00104:165:C29AHACXX:8:2105:20334:35998;sequence=TACAGATAAATAAATTGAAGATGAGAAGAAAGCTTTAGTCAACCCAAATCTTTAAATAAAACAATAACTTTGATTTGTTATTTTATTTTACAGTAAAAATAAAAGGTTTTTTTCATTTTACCTTATTTATTAAAACTGTTGGATTTTTAATACGATTTTTATTTCAATTTTTTATACTTAGAAGAATATTCATCTCTCAAAGATACTCATTTAATTTCCTTTTGGAATTTCTTGAATTTACAAAGAGTTTAGAGTTTATGATCATGATAGATTTAGTTAATGCTAAAATTCCTACAGATATGCAAGAGAGAATCTATTATGTTTGTTAAATACAATCTAACGCATATTAATTATCTGAAGAGAATAAAGTAACCAAAGAATTATAATTAACTTCTCCAAATTTTTTTTTCAATTTTGTGCAACAATATTCCCAGGCTGCATTAAATCACTTGGATTTCTGAATTATAAAAAGTACCAAATTTTTGGCATTTTGGCTG;start=46705;subtype=PARTIAL_EXTERNAL;support_ref=108;support_variant=1;type=ALTERNATIVE;
scaffold51_177_with_IES	MILORD	internal_eliminated_sequence	46793	47201	.	.	.	ID=MILORD.177.46793.47201;Name=MILORD.177.46793.47201;bounded_by_ta=TRUE;common_boundary=Both;end=47201;ies_id=IESPGM.PTET51.1.177.45548;ies_left_dist=0;ies_min_dist=0;ies_right_dist=0;junction_seq=tttgttattttatttTAataaatctcatttat;read_names=HWI-D00104:165:C29AHACXX:8:1107:11489:89538,HWI-D00104:165:C29AHACXX:8:2207:6026:24467,HWI-D00104:165:C29AHACXX:8:1105:9125:13875,HWI-D00104:165:C29AHACXX:8:2305:6948:32293,HWI-D00104:165:C29AHACXX:8:2307:1492:31008,HWI-D00104:165:C29AHACXX:8:2307:18012:89277,HWI-D00104:165:C29AHACXX:8:1302:11414:24713,HWI-D00104:165:C29AHACXX:8:1203:9935:98806,HWI-D00104:165:C29AHACXX:8:1105:4998:84157,HWI-D00104:165:C29AHACXX:8:1204:12350:64468,HWI-D00104:165:C29AHACXX:8:2203:3538:82310,HWI-D00104:165:C29AHACXX:8:1103:16956:4134,HWI-D00104:165:C29AHACXX:8:2204:14430:57504,HWI-D00104:165:C29AHACXX:8:1103:8982:12872,HWI-D00104:165:C29AHACXX:8:1206:17853:74835,HWI-D00104:165:C29AHACXX:8:1206:11065:15188,HWI-D00104:165:C29AHACXX:8:1301:10100:39240,HWI-D00104:165:C29AHACXX:8:1305:7916:61228,HWI-D00104:165:C29AHACXX:8:2206:2577:45112,HWI-D00104:165:C29AHACXX:8:2103:9304:63117,HWI-D00104:165:C29AHACXX:8:1108:18594:19989;sequence=TACAGTAAAAATAAAAGGTTTTTTTCATTTTACCTTATTTATTAAAACTGTTGGATTTTTAATACGATTTTTATTTCAATTTTTTATACTTAGAAGAATATTCATCTCTCAAAGATACTCATTTAATTTCCTTTTGGAATTTCTTGAATTTACAAAGAGTTTAGAGTTTATGATCATGATAGATTTAGTTAATGCTAAAATTCCTACAGATATGCAAGAGAGAATCTATTATGTTTGTTAAATACAATCTAACGCATATTAATTATCTGAAGAGAATAAAGTAACCAAAGAATTATAATTAACTTCTCCAAATTTTTTTTTCAATTTTGTGCAACAATATTCCCAGGCTGCATTAAATCACTTGGATTTCTGAATTATAAAAAGTACCAAATTTTTGGCATTTTGGCTG;start=46793;subtype=IES;support_ref=0;support_variant=21;type=IES;
scaffold51_177_with_IES	MILORD	internal_eliminated_sequence	47742	47790	.	.	.	ID=MILORD.177.47742.47790;Name=MILORD.177.47742.47790;bounded_by_ta=TRUE;common_boundary=Both;end=47790;ies_id=IESPGM.PTET51.1.177.46088;ies_left_dist=0;ies_min_dist=0;ies_right_dist=0;junction_seq=gcttaagaatgagaaTAaatagtatactcatt;read_names=HWI-D00104:165:C29AHACXX:8:2108:13617:4656,HWI-D00104:165:C29AHACXX:8:2108:7641:93315,HWI-D00104:165:C29AHACXX:8:1203:6719:74811,HWI-D00104:165:C29AHACXX:8:1105:6950:49385,HWI-D00104:165:C29AHACXX:8:2302:9807:49942,HWI-D00104:165:C29AHACXX:8:1203:19524:37686,HWI-D00104:165:C29AHACXX:8:2307:14222:96964,HWI-D00104:165:C29AHACXX:8:2207:14987:37432,HWI-D00104:165:C29AHACXX:8:2103:17786:77013,HWI-D00104:165:C29AHACXX:8:2306:13448:44519,HWI-D00104:165:C29AHACXX:8:2202:14991:84657,HWI-D00104:165:C29AHACXX:8:2202:20664:24833,HWI-D00104:165:C29AHACXX:8:2304:15332:8746,HWI-D00104:165:C29AHACXX:8:1106:15887:62473,HWI-D00104:165:C29AHACXX:8:2204:11063:41005,HWI-D00104:165:C29AHACXX:8:1305:16913:15170,HWI-D00104:165:C29AHACXX:8:2304:20492:82325,HWI-D00104:165:C29AHACXX:8:1101:9342:23515,HWI-D00104:165:C29AHACXX:8:2205:12388:89451,HWI-D00104:165:C29AHACXX:8:2203:16784:87073,HWI-D00104:165:C29AHACXX:8:2104:17569:92114,HWI-D00104:165:C29AHACXX:8:2301:19101:84322,HWI-D00104:165:C29AHACXX:8:1303:7366:67541,HWI-D00104:165:C29AHACXX:8:1307:7149:42868,HWI-D00104:165:C29AHACXX:8:2302:18460:3581,HWI-D00104:165:C29AHACXX:8:2101:15392:63737,HWI-D00104:165:C29AHACXX:8:2207:4265:45070,HWI-D00104:165:C29AHACXX:8:1201:18905:83061,HWI-D00104:165:C29AHACXX:8:2307:2525:56819;sequence=TACAGATAATTGATATAATACTAAGATAGTTTAACTAATTTTCCTACTG;start=47742;subtype=IES;support_ref=10;support_variant=29;type=IES;
scaffold51_177_with_IES	MILORD	internal_eliminated_sequence	50193	50260	.	.	.	ID=MILORD.177.50193.50260;Name=MILORD.177.50193.50260;bounded_by_ta=TRUE;common_boundary=Both;end=50260;ies_id=IESPGM.PTET51.1.177.48490;ies_left_dist=0;ies_min_dist=0;ies_right_dist=0;junction_seq=tttggtctttttagaTAtgatccaggtcctgg;read_names=HWI-D00104:165:C29AHACXX:8:1205:10549:10873,HWI-D00104:165:C29AHACXX:8:2302:2351:38406,HWI-D00104:165:C29AHACXX:8:2201:8813:93726,HWI-D00104:165:C29AHACXX:8:1307:10128:57792,HWI-D00104:165:C29AHACXX:8:1303:5526:42377,HWI-D00104:165:C29AHACXX:8:2108:6530:16893,HWI-D00104:165:C29AHACXX:8:1206:12763:92260,HWI-D00104:165:C29AHACXX:8:1206:5464:6416,HWI-D00104:165:C29AHACXX:8:2305:8516:16515,HWI-D00104:165:C29AHACXX:8:1206:12267:62227,HWI-D00104:165:C29AHACXX:8:2101:8996:39209,HWI-D00104:165:C29AHACXX:8:1206:10023:71672,HWI-D00104:165:C29AHACXX:8:1203:7312:48297,HWI-D00104:165:C29AHACXX:8:1309:14007:32790,HWI-D00104:165:C29AHACXX:8:1206:3628:43790,HWI-D00104:165:C29AHACXX:8:1103:19696:34816,HWI-D00104:165:C29AHACXX:8:1309:8773:30581,HWI-D00104:165:C29AHACXX:8:2207:8014:83758,HWI-D00104:165:C29AHACXX:8:1302:9474:93378,HWI-D00104:165:C29AHACXX:8:2306:4282:48142,HWI-D00104:165:C29AHACXX:8:2204:19616:38249,HWI-D00104:165:C29AHACXX:8:2104:19424:13617;sequence=TACACTAGTTTTTGAAAGTTGAATTATTTATAATAATTAGACTCATTATTTTAAATTAAAGACAACTG;start=50193;subtype=IES;support_ref=4;support_variant=22;type=IES;
scaffold51_177_with_IES	MILORD	internal_eliminated_sequence	50415	50441	.	.	.	ID=MILORD.177.50415.50441;Name=MILORD.177.50415.50441;bounded_by_ta=TRUE;common_boundary=Both;end=50441;ies_id=IESPGM.PTET51.1.177.48644;ies_left_dist=0;ies_min_dist=0;ies_right_dist=0;junction_seq=ggttataatgtagagTAggtttacgatagttt;read_names=HWI-D00104:165:C29AHACXX:8:1201:6546:93264,HWI-D00104:165:C29AHACXX:8:2103:6452:13017,HWI-D00104:165:C29AHACXX:8:2206:8969:17236,HWI-D00104:165:C29AHACXX:8:2303:5937:55490,HWI-D00104:165:C29AHACXX:8:1201:17525:5838,HWI-D00104:165:C29AHACXX:8:2104:7288:34255,HWI-D00104:165:C29AHACXX:8:1303:13588:52136,HWI-D00104:165:C29AHACXX:8:2204:5176:45848,HWI-D00104:165:C29AHACXX:8:1206:17352:93465,HWI-D00104:165:C29AHACXX:8:1103:8861:61421,HWI-D00104:165:C29AHACXX:8:2201:4660:55666,HWI-D00104:165:C29AHACXX:8:2303:1404:42812,HWI-D00104:165:C29AHACXX:8:1205:7928:34469,HWI-D00104:165:C29AHACXX:8:1205:17363:12444,HWI-D00104:165:C29AHACXX:8:1101:18481:26938,HWI-D00104:165:C29AHACXX:8:1203:1202:70936,HWI-D00104:165:C29AHACXX:8:1204:19423:64604,HWI-D00104:165:C29AHACXX:8:2307:5964:69280,HWI-D00104:165:C29AHACXX:8:2207:7526:65735,HWI-D00104:165:C29AHACXX:8:1303:10159:46448,HWI-D00104:165:C29AHACXX:8:1202:14486:81682,HWI-D00104:165:C29AHACXX:8:2304:2978:95338,HWI-D00104:165:C29AHACXX:8:1301:7815:87174,HWI-D00104:165:C29AHACXX:8:1102:17973:66570,HWI-D00104:165:C29AHACXX:8:1102:15593:79040,HWI-D00104:165:C29AHACXX:8:2302:13227:60161,HWI-D00104:165:C29AHACXX:8:2104:9545:55379,HWI-D00104:165:C29AHACXX:8:1102:6874:61443,HWI-D00104:165:C29AHACXX:8:2306:2231:38472,HWI-D00104:165:C29AHACXX:8:2102:10351:21709,HWI-D00104:165:C29AHACXX:8:1206:14935:44338,HWI-D00104:165:C29AHACXX:8:2103:8858:45664,HWI-D00104:165:C29AHACXX:8:1101:18449:28361,HWI-D00104:165:C29AHACXX:8:1107:14764:16418,HWI-D00104:165:C29AHACXX:8:2108:13272:34938;sequence=TATACTTAGTATTACCTTTTTTAACTA;start=50415;subtype=IES;support_ref=0;support_variant=35;type=IES;
scaffold51_177_with_IES	MILORD	internal_eliminated_sequence	53944	54010	.	.	.	ID=MILORD.177.53944.54010;Name=MILORD.177.53944.54010;bounded_by_ta=TRUE;common_boundary=None;end=54010;ies_id=IESPGM.PTET51.1.177.53820;ies_left_dist=1674;ies_min_dist=1674;ies_right_dist=1688;junction_seq=gccactgaatttatgTAtctataaaagagtca;read_names=HWI-D00104:165:C29AHACXX:8:1106:20549:17567,HWI-D00104:165:C29AHACXX:8:2205:8657:6177,HWI-D00104:165:C29AHACXX:8:1101:11510:85968;sequence=TATAGAAGCCAGTATTTTATCAAAATGTTATTACAAAATATTTATCTAATTCATTTGGTTTAATCTG;start=53944;subtype=MAC;support_ref=272;support_variant=3;type=CRYPTIC;
scaffold51_177_with_IES	MILORD	internal_eliminated_sequence	55618	55698	.	.	.	ID=MILORD.177.55618.55698;Name=MILORD.177.55618.55698;bounded_by_ta=TRUE;common_boundary=Both;end=55698;ies_id=IESPGM.PTET51.1.177.53820;ies_left_dist=0;ies_min_dist=0;ies_right_dist=0;junction_seq=tatatttatatatatTAtcagatttttcttat;read_names=HWI-D00104:165:C29AHACXX:8:2302:4826:15504,HWI-D00104:165:C29AHACXX:8:1102:1863:95789,HWI-D00104:165:C29AHACXX:8:1206:1394:72845,HWI-D00104:165:C29AHACXX:8:1203:11753:100597,HWI-D00104:165:C29AHACXX:8:1301:14983:17489,HWI-D00104:165:C29AHACXX:8:1108:19034:73863,HWI-D00104:165:C29AHACXX:8:1102:10324:58178,HWI-D00104:165:C29AHACXX:8:2204:2859:41364;sequence=TACACTTAATAAAACATATTTTTTAGAATCATAAATTACTGTTCTGATCATATATGTCAATAAATAATAAAATCTCAGCTA;start=55618;subtype=IES;support_ref=2;support_variant=8;type=IES;
scaffold51_177_with_IES	MILORD	internal_eliminated_sequence	59311	59358	.	.	.	ID=MILORD.177.59311.59358;Name=MILORD.177.59311.59358;bounded_by_ta=TRUE;common_boundary=Both;end=59358;ies_id=IESPGM.PTET51.1.177.57432;ies_left_dist=0;ies_min_dist=0;ies_right_dist=0;junction_seq=tcatcgcaaaactagTAtgaagtgatataagc;read_names=HWI-D00104:165:C29AHACXX:8:2203:16414:25140,HWI-D00104:165:C29AHACXX:8:2305:7469:66166,HWI-D00104:165:C29AHACXX:8:1306:16275:58574,HWI-D00104:165:C29AHACXX:8:1101:4366:98061,HWI-D00104:165:C29AHACXX:8:1303:8360:69216,HWI-D00104:165:C29AHACXX:8:2108:18724:64144,HWI-D00104:165:C29AHACXX:8:2204:10589:15921,HWI-D00104:165:C29AHACXX:8:1301:7575:75856,HWI-D00104:165:C29AHACXX:8:1201:16573:31219,HWI-D00104:165:C29AHACXX:8:2308:11198:48828,HWI-D00104:165:C29AHACXX:8:2204:18810:94149;sequence=TACACTTCTATTTGGTACATATATTGGAATAGTTTATAGAATTGACTA;start=59311;subtype=IES;support_ref=4;support_variant=11;type=IES;
scaffold51_177_with_IES	MILORD	internal_eliminated_sequence	60655	60729	.	.	.	ID=MILORD.177.60655.60729;Name=MILORD.177.60655.60729;bounded_by_ta=TRUE;common_boundary=Both;end=60729;ies_id=IESPGM.PTET51.1.177.58728;ies_left_dist=0;ies_min_dist=0;ies_right_dist=0;junction_seq=atatattatgtctggTAttcggattgatgata;read_names=HWI-D00104:165:C29AHACXX:8:2102:10989:6197,HWI-D00104:165:C29AHACXX:8:2205:3694:85330,HWI-D00104:165:C29AHACXX:8:2206:20725:32487,HWI-D00104:165:C29AHACXX:8:1206:13372:63012,HWI-D00104:165:C29AHACXX:8:1101:2180:49179,HWI-D00104:165:C29AHACXX:8:2102:16544:29642,HWI-D00104:165:C29AHACXX:8:2103:3662:15592,HWI-D00104:165:C29AHACXX:8:2104:18075:67511,HWI-D00104:165:C29AHACXX:8:2209:8647:51796,HWI-D00104:165:C29AHACXX:8:2202:11641:23274,HWI-D00104:165:C29AHACXX:8:2207:11575:35143,HWI-D00104:165:C29AHACXX:8:1202:11761:19846,HWI-D00104:165:C29AHACXX:8:2102:10612:21913,HWI-D00104:165:C29AHACXX:8:2204:12079:58309,HWI-D00104:165:C29AHACXX:8:1205:11486:42259,HWI-D00104:165:C29AHACXX:8:1201:1915:64134,HWI-D00104:165:C29AHACXX:8:1205:4573:6380,HWI-D00104:165:C29AHACXX:8:2206:1376:21120,HWI-D00104:165:C29AHACXX:8:1206:20941:14487,HWI-D00104:165:C29AHACXX:8:1204:3559:89724,HWI-D00104:165:C29AHACXX:8:2205:15367:48511,HWI-D00104:165:C29AHACXX:8:2209:11969:41614,HWI-D00104:165:C29AHACXX:8:1202:3269:78521,HWI-D00104:165:C29AHACXX:8:2203:12442:59204,HWI-D00104:165:C29AHACXX:8:2203:13949:69065,HWI-D00104:165:C29AHACXX:8:2303:6840:93251,HWI-D00104:165:C29AHACXX:8:1108:10798:21271,HWI-D00104:165:C29AHACXX:8:1305:8877:17972,HWI-D00104:165:C29AHACXX:8:1102:17053:47206,HWI-D00104:165:C29AHACXX:8:1206:6198:6005,HWI-D00104:165:C29AHACXX:8:1305:7217:37206,HWI-D00104:165:C29AHACXX:8:2302:2654:48308,HWI-D00104:165:C29AHACXX:8:1304:3233:99635,HWI-D00104:165:C29AHACXX:8:1104:17268:50651,HWI-D00104:165:C29AHACXX:8:1101:21134:57516,HWI-D00104:165:C29AHACXX:8:2201:9141:24742,HWI-D00104:165:C29AHACXX:8:1306:13938:101150,HWI-D00104:165:C29AHACXX:8:1104:14984:70098,HWI-D00104:165:C29AHACXX:8:2207:14990:5068,HWI-D00104:165:C29AHACXX:8:1202:1346:88576,HWI-D00104:165:C29AHACXX:8:1204:15891:24451,HWI-D00104:165:C29AHACXX:8:1301:13193:63272,HWI-D00104:165:C29AHACXX:8:2305:4756:27089,HWI-D00104:165:C29AHACXX:8:1304:5513:13448,HWI-D00104:165:C29AHACXX:8:2306:8161:37761,HWI-D00104:165:C29AHACXX:8:2301:13951:71523,HWI-D00104:165:C29AHACXX:8:2305:13666:57435,HWI-D00104:165:C29AHACXX:8:1307:14985:42464,HWI-D00104:165:C29AHACXX:8:2306:11891:81559,HWI-D00104:165:C29AHACXX:8:1303:20407:99263;sequence=TATGGTTAGATTTATTAGAATTCATAGTTTATTATTAATAACAAAATTGAATTGATGATTATAGATAATGTAGTG;start=60655;subtype=IES;support_ref=4;support_variant=50;type=IES;
scaffold51_177_with_IES	MILORD	internal_eliminated_sequence	64152	64300	.	.	.	ID=MILORD.177.64152.64300;Name=MILORD.177.64152.64300;bounded_by_ta=TRUE;common_boundary=Both;end=64300;ies_id=IESPGM.PTET51.1.177.62150;ies_left_dist=0;ies_min_dist=0;ies_right_dist=0;junction_seq=tggaaactaaagtgaTAttagagttttgacag;read_names=HWI-D00104:165:C29AHACXX:8:1202:1168:92227,HWI-D00104:165:C29AHACXX:8:2105:13481:10163,HWI-D00104:165:C29AHACXX:8:1204:8991:99895,HWI-D00104:165:C29AHACXX:8:2308:4101:53228,HWI-D00104:165:C29AHACXX:8:2302:2997:70845,HWI-D00104:165:C29AHACXX:8:1203:16254:40200,HWI-D00104:165:C29AHACXX:8:2202:10572:78139,HWI-D00104:165:C29AHACXX:8:1106:8178:21214,HWI-D00104:165:C29AHACXX:8:1305:18566:45535,HWI-D00104:165:C29AHACXX:8:1202:12199:30059,HWI-D00104:165:C29AHACXX:8:1204:5526:29911,HWI-D00104:165:C29AHACXX:8:1106:3540:49648,HWI-D00104:165:C29AHACXX:8:1106:14048:87315,HWI-D00104:165:C29AHACXX:8:1301:8579:50033,HWI-D00104:165:C29AHACXX:8:2104:14182:9383,HWI-D00104:165:C29AHACXX:8:1106:10306:74813,HWI-D00104:165:C29AHACXX:8:2306:8743:38510,HWI-D00104:165:C29AHACXX:8:2205:8838:86194,HWI-D00104:165:C29AHACXX:8:2205:13202:65214;sequence=TACACTATAAGTGAATATGACCATTTACTTTAGGAATCGACGAATTTCAATATCAATTTTGTTACTTATTATGAATTCTCAAAAGAGTTTAAAAAAGAATTCAAAGATAATACTTGAAATGCATATCAAAAATAAGTTGTTATCTGCCT;start=64152;subtype=IES;support_ref=96;support_variant=19;type=IES;
scaffold51_177_with_IES	MILORD	internal_eliminated_sequence	65112	65184	.	.	.	ID=MILORD.177.65112.65184;Name=MILORD.177.65112.65184;bounded_by_ta=TRUE;common_boundary=RIGHT;end=65184;ies_id=IESPGM.PTET51.1.177.62967;ies_left_dist=6;ies_min_dist=0;ies_right_dist=0;junction_seq=tataatgtacttatgTAtatcaatcattttct;read_names=HWI-D00104:165:C29AHACXX:8:2204:5138:65823;sequence=TATTGTTATAGTGGATAAAATTATACTAATAATGAAGTAATTTTAATATCAAAAAGTAATTCCAAATTTACTG;start=65112;subtype=PARTIAL_EXTERNAL;support_ref=2;support_variant=1;type=ALTERNATIVE;
scaffold51_177_with_IES	MILORD	internal_eliminated_sequence	65118	65184	.	.	.	ID=MILORD.177.65118.65184;Name=MILORD.177.65118.65184;bounded_by_ta=TRUE;common_boundary=Both;end=65184;ies_id=IESPGM.PTET51.1.177.62967;ies_left_dist=0;ies_min_dist=0;ies_right_dist=0;junction_seq=gtacttatgtattgtTAtatcaatcattttct;read_names=HWI-D00104:165:C29AHACXX:8:1106:3649:36053,HWI-D00104:165:C29AHACXX:8:2204:6993:95807,HWI-D00104:165:C29AHACXX:8:1309:20041:46737,HWI-D00104:165:C29AHACXX:8:1201:1882:91184,HWI-D00104:165:C29AHACXX:8:2304:14006:14496,HWI-D00104:165:C29AHACXX:8:2206:18072:77226,HWI-D00104:165:C29AHACXX:8:2305:20049:51666,HWI-D00104:165:C29AHACXX:8:1201:11893:18183,HWI-D00104:165:C29AHACXX:8:1103:6399:28678,HWI-D00104:165:C29AHACXX:8:2101:9247:74548,HWI-D00104:165:C29AHACXX:8:1301:10870:62557,HWI-D00104:165:C29AHACXX:8:2108:3632:34882,HWI-D00104:165:C29AHACXX:8:2306:15172:34899,HWI-D00104:165:C29AHACXX:8:1205:13749:67850,HWI-D00104:165:C29AHACXX:8:2202:13701:49120,HWI-D00104:165:C29AHACXX:8:1203:18309:8791,HWI-D00104:165:C29AHACXX:8:2305:3623:34123,HWI-D00104:165:C29AHACXX:8:1104:1654:87259,HWI-D00104:165:C29AHACXX:8:2206:1184:73199,HWI-D00104:165:C29AHACXX:8:1304:4852:64178,HWI-D00104:165:C29AHACXX:8:2101:10862:70789,HWI-D00104:165:C29AHACXX:8:1104:7575:5822,HWI-D00104:165:C29AHACXX:8:2207:8150:17479,HWI-D00104:165:C29AHACXX:8:2304:15601:53559,HWI-D00104:165:C29AHACXX:8:2102:4325:68695,HWI-D00104:165:C29AHACXX:8:2307:12171:61575,HWI-D00104:165:C29AHACXX:8:2102:6148:38317,HWI-D00104:165:C29AHACXX:8:2102:11378:61419,HWI-D00104:165:C29AHACXX:8:1201:9271:84840,HWI-D00104:165:C29AHACXX:8:1202:2449:95718,HWI-D00104:165:C29AHACXX:8:2103:20817:98103,HWI-D00104:165:C29AHACXX:8:1304:1155:34087,HWI-D00104:165:C29AHACXX:8:2104:16824:99066,HWI-D00104:165:C29AHACXX:8:2103:13162:61895,HWI-D00104:165:C29AHACXX:8:2105:2658:31197,HWI-D00104:165:C29AHACXX:8:2307:20028:93392;sequence=TATAGTGGATAAAATTATACTAATAATGAAGTAATTTTAATATCAAAAAGTAATTCCAAATTTACTG;start=65118;subtype=IES;support_ref=2;support_variant=36;type=IES;
scaffold51_177_with_IES	MILORD	internal_eliminated_sequence	65118	65186	.	.	.	ID=MILORD.177.65118.65186;Name=MILORD.177.65118.65186;bounded_by_ta=TRUE;common_boundary=LEFT;end=65186;ies_id=IESPGM.PTET51.1.177.62967;ies_left_dist=0;ies_min_dist=0;ies_right_dist=-2;junction_seq=gtacttatgtattgtTAtcaatcattttctgg;read_names=HWI-D00104:165:C29AHACXX:8:2207:15587:21751,HWI-D00104:165:C29AHACXX:8:1106:19244:65299,HWI-D00104:165:C29AHACXX:8:2303:16659:92380;sequence=TATAGTGGATAAAATTATACTAATAATGAAGTAATTTTAATATCAAAAAGTAATTCCAAATTTACTGTA;start=65118;subtype=PARTIAL_EXTERNAL;support_ref=2;support_variant=3;type=ALTERNATIVE;
scaffold51_177_with_IES	MILORD	internal_eliminated_sequence	68106	68131	.	.	.	ID=MILORD.177.68106.68131;Name=MILORD.177.68106.68131;bounded_by_ta=TRUE;common_boundary=Both;end=68131;ies_id=IESPGM.PTET51.1.177.65888;ies_left_dist=0;ies_min_dist=0;ies_right_dist=0;junction_seq=aagcattccagtttgTAaaggaaagaagatct;read_names=HWI-D00104:165:C29AHACXX:8:2302:12285:27438,HWI-D00104:165:C29AHACXX:8:2207:18034:53046,HWI-D00104:165:C29AHACXX:8:1103:13936:19889,HWI-D00104:165:C29AHACXX:8:2202:8397:73850,HWI-D00104:165:C29AHACXX:8:1204:11852:77079,HWI-D00104:165:C29AHACXX:8:2207:6652:47584,HWI-D00104:165:C29AHACXX:8:2101:20027:74547,HWI-D00104:165:C29AHACXX:8:2304:7951:62542,HWI-D00104:165:C29AHACXX:8:1106:19541:30287,HWI-D00104:165:C29AHACXX:8:1202:9284:39068,HWI-D00104:165:C29AHACXX:8:2305:12449:47029,HWI-D00104:165:C29AHACXX:8:2303:10366:5449,HWI-D00104:165:C29AHACXX:8:2102:4761:99206,HWI-D00104:165:C29AHACXX:8:2202:14598:92474,HWI-D00104:165:C29AHACXX:8:1106:13426:63375,HWI-D00104:165:C29AHACXX:8:1201:9604:14239,HWI-D00104:165:C29AHACXX:8:1101:5664:32528,HWI-D00104:165:C29AHACXX:8:2304:5527:98946,HWI-D00104:165:C29AHACXX:8:1202:10451:23347,HWI-D00104:165:C29AHACXX:8:2103:11837:30906,HWI-D00104:165:C29AHACXX:8:1204:7999:24798,HWI-D00104:165:C29AHACXX:8:1306:16415:40870,HWI-D00104:165:C29AHACXX:8:1103:21109:91746;sequence=TATATTCACAATCTCCTATTTTATTA;start=68106;subtype=IES;support_ref=24;support_variant=23;type=IES;
scaffold51_177_with_IES	MILORD	internal_eliminated_sequence	70862	70932	.	.	.	ID=MILORD.177.70862.70932;Name=MILORD.177.70862.70932;bounded_by_ta=TRUE;common_boundary=Both;end=70932;ies_id=IESPGM.PTET51.1.177.68618;ies_left_dist=0;ies_min_dist=0;ies_right_dist=0;junction_seq=aatccagtgtattggTAatacattcccaataa;read_names=HWI-D00104:165:C29AHACXX:8:2307:2743:32368,HWI-D00104:165:C29AHACXX:8:2304:13246:88284,HWI-D00104:165:C29AHACXX:8:1301:6012:48665,HWI-D00104:165:C29AHACXX:8:2206:14651:53276,HWI-D00104:165:C29AHACXX:8:1205:20973:21090,HWI-D00104:165:C29AHACXX:8:1307:7631:60226,HWI-D00104:165:C29AHACXX:8:2101:16722:31614,HWI-D00104:165:C29AHACXX:8:1301:14789:57858,HWI-D00104:165:C29AHACXX:8:2306:20503:21113,HWI-D00104:165:C29AHACXX:8:1306:1148:40822,HWI-D00104:165:C29AHACXX:8:1309:3590:54172,HWI-D00104:165:C29AHACXX:8:1306:10677:80550,HWI-D00104:165:C29AHACXX:8:2205:6196:48430,HWI-D00104:165:C29AHACXX:8:1306:12378:67695,HWI-D00104:165:C29AHACXX:8:2302:5582:19568,HWI-D00104:165:C29AHACXX:8:1204:18627:39320,HWI-D00104:165:C29AHACXX:8:2206:10034:85718,HWI-D00104:165:C29AHACXX:8:1301:8089:8957,HWI-D00104:165:C29AHACXX:8:1204:11553:76030,HWI-D00104:165:C29AHACXX:8:2204:19828:32223,HWI-D00104:165:C29AHACXX:8:2308:7681:10972,HWI-D00104:165:C29AHACXX:8:2108:18675:37255,HWI-D00104:165:C29AHACXX:8:1106:1441:7363,HWI-D00104:165:C29AHACXX:8:1301:3322:2477,HWI-D00104:165:C29AHACXX:8:2304:14900:91467,HWI-D00104:165:C29AHACXX:8:1201:13101:39513,HWI-D00104:165:C29AHACXX:8:2204:8576:95112,HWI-D00104:165:C29AHACXX:8:1108:5030:87610,HWI-D00104:165:C29AHACXX:8:2207:16056:92429,HWI-D00104:165:C29AHACXX:8:2206:11333:38648,HWI-D00104:165:C29AHACXX:8:1205:16490:90919;sequence=TACAATAGATTTATTTAATTTCTTAAGATTTGTTATTTAATCTAATATACTACCCAATTATTCACTCACTG;start=70862;subtype=IES;support_ref=0;support_variant=31;type=IES;
scaffold51_177_with_IES	MILORD	internal_eliminated_sequence	71620	71646	.	.	.	ID=MILORD.177.71620.71646;Name=MILORD.177.71620.71646;bounded_by_ta=TRUE;common_boundary=Both;end=71646;ies_id=IESPGM.PTET51.1.177.69305;ies_left_dist=0;ies_min_dist=0;ies_right_dist=0;junction_seq=ttactaacatgatgaTAcagatgaaaatgata;read_names=HWI-D00104:165:C29AHACXX:8:2306:18953:28530,HWI-D00104:165:C29AHACXX:8:2303:20704:39864,HWI-D00104:165:C29AHACXX:8:2205:21111:25553,HWI-D00104:165:C29AHACXX:8:2304:6984:98445,HWI-D00104:165:C29AHACXX:8:2207:8481:34795,HWI-D00104:165:C29AHACXX:8:2302:9111:14463,HWI-D00104:165:C29AHACXX:8:2308:7620:25353,HWI-D00104:165:C29AHACXX:8:1202:4521:96378,HWI-D00104:165:C29AHACXX:8:2108:12131:22342,HWI-D00104:165:C29AHACXX:8:2308:11605:98530,HWI-D00104:165:C29AHACXX:8:2201:19443:85827,HWI-D00104:165:C29AHACXX:8:2202:10844:28889,HWI-D00104:165:C29AHACXX:8:1105:15795:60549,HWI-D00104:165:C29AHACXX:8:1304:6204:3816,HWI-D00104:165:C29AHACXX:8:1205:5654:15767,HWI-D00104:165:C29AHACXX:8:2306:16683:91659,HWI-D00104:165:C29AHACXX:8:2103:20652:37465,HWI-D00104:165:C29AHACXX:8:2306:5917:53188,HWI-D00104:165:C29AHACXX:8:1307:8747:29989,HWI-D00104:165:C29AHACXX:8:1201:5372:41815,HWI-D00104:165:C29AHACXX:8:2205:1872:12978,HWI-D00104:165:C29AHACXX:8:1202:15933:21574,HWI-D00104:165:C29AHACXX:8:1107:20733:12587,HWI-D00104:165:C29AHACXX:8:1306:6175:95028,HWI-D00104:165:C29AHACXX:8:2203:4986:44402,HWI-D00104:165:C29AHACXX:8:1306:11930:16050,HWI-D00104:165:C29AHACXX:8:1303:12121:100760,HWI-D00104:165:C29AHACXX:8:1201:7737:75740,HWI-D00104:165:C29AHACXX:8:1103:13960:17115,HWI-D00104:165:C29AHACXX:8:2209:13250:34874,HWI-D00104:165:C29AHACXX:8:2305:16096:4578,HWI-D00104:165:C29AHACXX:8:2301:3593:45354,HWI-D00104:165:C29AHACXX:8:1304:3901:60095,HWI-D00104:165:C29AHACXX:8:1206:10289:48008,HWI-D00104:165:C29AHACXX:8:2202:11083:23889,HWI-D00104:165:C29AHACXX:8:1102:6368:50490,HWI-D00104:165:C29AHACXX:8:1305:11270:43938,HWI-D00104:165:C29AHACXX:8:2202:1887:15235,HWI-D00104:165:C29AHACXX:8:1201:6637:13136,HWI-D00104:165:C29AHACXX:8:2202:12111:42507,HWI-D00104:165:C29AHACXX:8:2307:18752:2299,HWI-D00104:165:C29AHACXX:8:2303:11130:87542,HWI-D00104:165:C29AHACXX:8:1309:5337:55905,HWI-D00104:165:C29AHACXX:8:2207:17496:26838,HWI-D00104:165:C29AHACXX:8:1103:19036:88769,HWI-D00104:165:C29AHACXX:8:1305:12994:92210,HWI-D00104:165:C29AHACXX:8:1206:5576:27813,HWI-D00104:165:C29AHACXX:8:1102:5405:35032,HWI-D00104:165:C29AHACXX:8:1303:18464:84246,HWI-D00104:165:C29AHACXX:8:2104:12297:38474;sequence=TATGGTGTGTATACTCTAGAGTAACTC;start=71620;subtype=IES;support_ref=9;support_variant=50;type=IES;
scaffold51_177_with_IES	MILORD	internal_eliminated_sequence	83844	83957	.	.	.	ID=MILORD.177.83844.83957;Name=MILORD.177.83844.83957;bounded_by_ta=TRUE;common_boundary=Both;end=83957;ies_id=IESPGM.PTET51.1.177.81502;ies_left_dist=0;ies_min_dist=0;ies_right_dist=0;junction_seq=tagaactctttttagTAgttagaacaatgtta;read_names=HWI-D00104:165:C29AHACXX:8:1306:12305:33049,HWI-D00104:165:C29AHACXX:8:2308:17208:2152,HWI-D00104:165:C29AHACXX:8:2108:15258:25873,HWI-D00104:165:C29AHACXX:8:1306:20609:35165,HWI-D00104:165:C29AHACXX:8:1204:7850:43965,HWI-D00104:165:C29AHACXX:8:1306:19508:57015,HWI-D00104:165:C29AHACXX:8:2102:16756:15277,HWI-D00104:165:C29AHACXX:8:1104:20938:19520,HWI-D00104:165:C29AHACXX:8:1103:6423:6539,HWI-D00104:165:C29AHACXX:8:1203:8600:47115,HWI-D00104:165:C29AHACXX:8:2304:20319:69241,HWI-D00104:165:C29AHACXX:8:1205:14841:37610,HWI-D00104:165:C29AHACXX:8:2301:2725:3661,HWI-D00104:165:C29AHACXX:8:1302:5204:27318,HWI-D00104:165:C29AHACXX:8:2206:1634:90910,HWI-D00104:165:C29AHACXX:8:1107:6784:37278,HWI-D00104:165:C29AHACXX:8:1101:17110:84637,HWI-D00104:165:C29AHACXX:8:2308:6453:5544;sequence=TACAGTCCATCTAAGGAAAGAAATCATTTTGCAAAAAATGAATTTTTGATTAGAATATAAAAATAAAGTCATTTTTTAATTAATTAAGAAAATAAAAATTATATGCAGCTACTT;start=83844;subtype=IES;support_ref=0;support_variant=18;type=IES;
scaffold51_177_with_IES	MILORD	internal_eliminated_sequence	85160	85348	.	.	.	ID=MILORD.177.85160.85348;Name=MILORD.177.85160.85348;bounded_by_ta=TRUE;common_boundary=Both;end=85348;ies_id=IESPGM.PTET51.1.177.82704;ies_left_dist=0;ies_min_dist=0;ies_right_dist=0;junction_seq=atttaacccaatagaTAcataattcttagctt;read_names=HWI-D00104:165:C29AHACXX:8:2204:1381:20722,HWI-D00104:165:C29AHACXX:8:1202:19795:47145,HWI-D00104:165:C29AHACXX:8:1302:1740:58834,HWI-D00104:165:C29AHACXX:8:2301:8520:40790,HWI-D00104:165:C29AHACXX:8:2303:4403:19005,HWI-D00104:165:C29AHACXX:8:1204:12821:43366,HWI-D00104:165:C29AHACXX:8:1104:4280:55669,HWI-D00104:165:C29AHACXX:8:2202:12798:52714,HWI-D00104:165:C29AHACXX:8:1309:13133:22366,HWI-D00104:165:C29AHACXX:8:1303:12962:73916,HWI-D00104:165:C29AHACXX:8:2207:13081:49622,HWI-D00104:165:C29AHACXX:8:2104:7137:7760,HWI-D00104:165:C29AHACXX:8:2209:13039:43333,HWI-D00104:165:C29AHACXX:8:1305:6463:7067,HWI-D00104:165:C29AHACXX:8:2202:20724:63946,HWI-D00104:165:C29AHACXX:8:2307:5132:4786,HWI-D00104:165:C29AHACXX:8:2303:6988:64517,HWI-D00104:165:C29AHACXX:8:1202:15279:87483,HWI-D00104:165:C29AHACXX:8:2304:9444:56991,HWI-D00104:165:C29AHACXX:8:2102:7016:78419,HWI-D00104:165:C29AHACXX:8:1302:1582:21623,HWI-D00104:165:C29AHACXX:8:1307:2065:43452,HWI-D00104:165:C29AHACXX:8:2102:3416:11121,HWI-D00104:165:C29AHACXX:8:1101:9890:63722,HWI-D00104:165:C29AHACXX:8:2201:13480:48879,HWI-D00104:165:C29AHACXX:8:2205:15049:92181,HWI-D00104:165:C29AHACXX:8:1204:17806:23208,HWI-D00104:165:C29AHACXX:8:2209:2781:60920,HWI-D00104:165:C29AHACXX:8:1204:5623:57326,HWI-D00104:165:C29AHACXX:8:1309:14552:45301,HWI-D00104:165:C29AHACXX:8:2203:14010:30289,HWI-D00104:165:C29AHACXX:8:2209:12268:30662,HWI-D00104:165:C29AHACXX:8:2104:8925:7255,HWI-D00104:165:C29AHACXX:8:1201:8591:73803,HWI-D00104:165:C29AHACXX:8:1206:2502:90849;sequence=TACATTAGAAATCAATAATTTTCGATGTACATGTAGCTTATAAAACGTAAAATAAGCGAACAAAATCTGGTTTAATTATAAAACTATATTAATTTATTAATTTTCCTAATCAAAAATTAATCATATTTTTTTCATTTTTATTAATTAATAACCCTTTAAGAAATTGGTTAAATCTAAAAATGTTGTCGG;start=85160;subtype=IES;support_ref=54;support_variant=35;type=IES;
scaffold51_177_with_IES	MILORD	internal_eliminated_sequence	85798	85824	.	.	.	ID=MILORD.177.85798.85824;Name=MILORD.177.85798.85824;bounded_by_ta=TRUE;common_boundary=Both;end=85824;ies_id=IESPGM.PTET51.1.177.83153;ies_left_dist=0;ies_min_dist=0;ies_right_dist=0;junction_seq=aaattattaaaatgaTAcaatattgatttttg;read_names=HWI-D00104:165:C29AHACXX:8:2303:8781:25026,HWI-D00104:165:C29AHACXX:8:2205:11459:54278,HWI-D00104:165:C29AHACXX:8:1106:7456:56768,HWI-D00104:165:C29AHACXX:8:2105:6987:84083,HWI-D00104:165:C29AHACXX:8:2303:6708:49099,HWI-D00104:165:C29AHACXX:8:1301:16049:16037,HWI-D00104:165:C29AHACXX:8:2303:15834:21033,HWI-D00104:165:C29AHACXX:8:2207:13576:7001,HWI-D00104:165:C29AHACXX:8:1309:6560:87372,HWI-D00104:165:C29AHACXX:8:2105:15330:95976,HWI-D00104:165:C29AHACXX:8:1108:8476:76260,HWI-D00104:165:C29AHACXX:8:2204:1650:94111,HWI-D00104:165:C29AHACXX:8:1305:18367:7505,HWI-D00104:165:C29AHACXX:8:2102:17017:71208,HWI-D00104:165:C29AHACXX:8:1307:9127:100205,HWI-D00104:165:C29AHACXX:8:1105:2009:73508,HWI-D00104:165:C29AHACXX:8:1307:7902:37629,HWI-D00104:165:C29AHACXX:8:1206:5996:33894,HWI-D00104:165:C29AHACXX:8:2104:15849:32606,HWI-D00104:165:C29AHACXX:8:1105:6494:86733,HWI-D00104:165:C29AHACXX:8:2308:10678:3716,HWI-D00104:165:C29AHACXX:8:1108:12150:71272,HWI-D00104:165:C29AHACXX:8:1105:7382:26421,HWI-D00104:165:C29AHACXX:8:2202:15608:42324,HWI-D00104:165:C29AHACXX:8:2104:12565:11429;sequence=TATGATGTAATTAAATAAATTAAACCA;start=85798;subtype=IES;support_ref=12;support_variant=25;type=IES;
scaffold51_177_with_IES	MILORD	internal_eliminated_sequence	89418	89443	.	.	.	ID=MILORD.177.89418.89443;Name=MILORD.177.89418.89443;bounded_by_ta=TRUE;common_boundary=Both;end=89443;ies_id=IESPGM.PTET51.1.177.86746;ies_left_dist=0;ies_min_dist=0;ies_right_dist=0;junction_seq=gaggttgagaggtttTAcctagattggggaaa;read_names=HWI-D00104:165:C29AHACXX:8:1201:14985:54970,HWI-D00104:165:C29AHACXX:8:2306:7769:65265,HWI-D00104:165:C29AHACXX:8:2101:4127:28966,HWI-D00104:165:C29AHACXX:8:1301:13705:72079,HWI-D00104:165:C29AHACXX:8:2108:13243:27102,HWI-D00104:165:C29AHACXX:8:1302:19152:80060,HWI-D00104:165:C29AHACXX:8:2305:11919:6709,HWI-D00104:165:C29AHACXX:8:1302:8302:55791,HWI-D00104:165:C29AHACXX:8:1105:9219:89780,HWI-D00104:165:C29AHACXX:8:1201:7127:72219,HWI-D00104:165:C29AHACXX:8:1307:6073:9480,HWI-D00104:165:C29AHACXX:8:2305:18084:87482,HWI-D00104:165:C29AHACXX:8:1107:6220:2491,HWI-D00104:165:C29AHACXX:8:1301:3037:45527,HWI-D00104:165:C29AHACXX:8:1301:10465:41805,HWI-D00104:165:C29AHACXX:8:1105:12513:98071,HWI-D00104:165:C29AHACXX:8:1104:6150:37830,HWI-D00104:165:C29AHACXX:8:2205:2092:49219,HWI-D00104:165:C29AHACXX:8:2206:8066:24022,HWI-D00104:165:C29AHACXX:8:2202:19232:84613,HWI-D00104:165:C29AHACXX:8:1106:5184:60792,HWI-D00104:165:C29AHACXX:8:1104:17147:29223,HWI-D00104:165:C29AHACXX:8:1105:17659:39036;sequence=TATAGTTGACTAAATTTTCATATACA;start=89418;subtype=IES;support_ref=96;support_variant=23;type=IES;
scaffold51_177_with_IES	MILORD	internal_eliminated_sequence	90389	90414	.	.	.	ID=MILORD.177.90389.90414;Name=MILORD.177.90389.90414;bounded_by_ta=TRUE;common_boundary=Both;end=90414;ies_id=IESPGM.PTET51.1.177.87691;ies_left_dist=0;ies_min_dist=0;ies_right_dist=0;junction_seq=tctatttttgacaagTAcgtctaaataactat;read_names=HWI-D00104:165:C29AHACXX:8:2104:3705:87275,HWI-D00104:165:C29AHACXX:8:2305:5773:83511,HWI-D00104:165:C29AHACXX:8:1104:16622:85047,HWI-D00104:165:C29AHACXX:8:2201:16811:92852,HWI-D00104:165:C29AHACXX:8:2306:19240:30902,HWI-D00104:165:C29AHACXX:8:2301:5843:52762,HWI-D00104:165:C29AHACXX:8:2204:13939:36009,HWI-D00104:165:C29AHACXX:8:2206:13206:40570,HWI-D00104:165:C29AHACXX:8:2306:19984:22122,HWI-D00104:165:C29AHACXX:8:2102:18328:86459,HWI-D00104:165:C29AHACXX:8:2302:7279:29357,HWI-D00104:165:C29AHACXX:8:1101:7374:63630,HWI-D00104:165:C29AHACXX:8:2103:19995:97179,HWI-D00104:165:C29AHACXX:8:2102:9810:90260,HWI-D00104:165:C29AHACXX:8:2304:19959:79274,HWI-D00104:165:C29AHACXX:8:2205:11426:53201,HWI-D00104:165:C29AHACXX:8:2207:1415:6334,HWI-D00104:165:C29AHACXX:8:1104:14683:69193,HWI-D00104:165:C29AHACXX:8:2308:9075:87501,HWI-D00104:165:C29AHACXX:8:1204:20957:66623,HWI-D00104:165:C29AHACXX:8:2102:14645:60035,HWI-D00104:165:C29AHACXX:8:1206:18127:14647,HWI-D00104:165:C29AHACXX:8:1302:9703:100795,HWI-D00104:165:C29AHACXX:8:1103:12700:67060,HWI-D00104:165:C29AHACXX:8:1102:4141:21823,HWI-D00104:165:C29AHACXX:8:1102:14969:22139,HWI-D00104:165:C29AHACXX:8:1104:5630:100964,HWI-D00104:165:C29AHACXX:8:2108:17845:48367,HWI-D00104:165:C29AHACXX:8:1201:10244:12454,HWI-D00104:165:C29AHACXX:8:2103:6588:88045,HWI-D00104:165:C29AHACXX:8:2209:19791:20144,HWI-D00104:165:C29AHACXX:8:2101:11163:58150,HWI-D00104:165:C29AHACXX:8:2301:8557:81959,HWI-D00104:165:C29AHACXX:8:1205:5684:21992,HWI-D00104:165:C29AHACXX:8:1301:12252:76288,HWI-D00104:165:C29AHACXX:8:1204:13275:7268,HWI-D00104:165:C29AHACXX:8:1202:9030:36012;sequence=TATAAAATAATTTATAATATTCTCCA;start=90389;subtype=IES;support_ref=0;support_variant=37;type=IES;
scaffold51_177_with_IES	MILORD	internal_eliminated_sequence	90687	90793	.	.	.	ID=MILORD.177.90687.90793;Name=MILORD.177.90687.90793;bounded_by_ta=TRUE;common_boundary=Both;end=90793;ies_id=IESPGM.PTET51.1.177.87963;ies_left_dist=0;ies_min_dist=0;ies_right_dist=0;junction_seq=cttttaaagtatttaTAtcaatgtcacaattt;read_names=HWI-D00104:165:C29AHACXX:8:1201:1786:76750,HWI-D00104:165:C29AHACXX:8:1107:7368:55577,HWI-D00104:165:C29AHACXX:8:2307:14251:43799,HWI-D00104:165:C29AHACXX:8:2202:9287:36918,HWI-D00104:165:C29AHACXX:8:1101:10058:49465,HWI-D00104:165:C29AHACXX:8:1309:2613:46339,HWI-D00104:165:C29AHACXX:8:2102:16882:36029,HWI-D00104:165:C29AHACXX:8:1309:2445:70840,HWI-D00104:165:C29AHACXX:8:2205:17331:44406,HWI-D00104:165:C29AHACXX:8:1303:14742:92903,HWI-D00104:165:C29AHACXX:8:1106:15026:9763,HWI-D00104:165:C29AHACXX:8:2201:9594:89391,HWI-D00104:165:C29AHACXX:8:1307:14334:35865,HWI-D00104:165:C29AHACXX:8:1306:18302:14114,HWI-D00104:165:C29AHACXX:8:1303:12892:41995,HWI-D00104:165:C29AHACXX:8:2103:2544:39970,HWI-D00104:165:C29AHACXX:8:2205:15831:33438;sequence=TACAATTGAAATTAAAACACTTTTCATAATGAATTTCGAAGATTTAATTAATTACTTTTTGGTAATTTGAAATTGAAATTCAAATAAAAATGTTTTCCTAATGAGTG;start=90687;subtype=IES;support_ref=0;support_variant=17;type=IES;
scaffold51_177_with_IES	MILORD	internal_eliminated_sequence	91887	91958	.	.	.	ID=MILORD.177.91887.91958;Name=MILORD.177.91887.91958;bounded_by_ta=TRUE;common_boundary=None;end=91958;ies_id=IESPGM.PTET51.1.177.87963;ies_left_dist=-1200;ies_min_dist=1165;ies_right_dist=-1165;junction_seq=cttagtattcggaagTAgagataatgatgatt;read_names=HWI-D00104:165:C29AHACXX:8:2203:20109:5420;sequence=TACGGTTGATATTTCAAAATCTCAAAATGTTCTCAATAAATCTTTATAAGGGAAGACTTGCTAGGATAAGTG;start=91887;subtype=MAC;support_ref=122;support_variant=1;type=CRYPTIC;
scaffold51_177_with_IES	MILORD	internal_eliminated_sequence	97676	97702	.	.	.	ID=MILORD.177.97676.97702;Name=MILORD.177.97676.97702;bounded_by_ta=TRUE;common_boundary=None;end=97702;ies_id=IESPGM.PTET51.1.177.101305;ies_left_dist=6460;ies_min_dist=6460;ies_right_dist=6480;junction_seq=tttgaataatgaataTAtcatttgctgcttgg;read_names=HWI-D00104:165:C29AHACXX:8:1107:16568:61279;sequence=TATAATAGGTGATATTAATAATTATTA;start=97676;subtype=MAC;support_ref=88;support_variant=1;type=CRYPTIC;
scaffold51_177_with_IES	MILORD	internal_eliminated_sequence	104136	104249	.	.	.	ID=MILORD.177.104136.104249;Name=MILORD.177.104136.104249;bounded_by_ta=TRUE;common_boundary=LEFT;end=104249;ies_id=IESPGM.PTET51.1.177.101305;ies_left_dist=0;ies_min_dist=0;ies_right_dist=-67;junction_seq=gttgtctaataatcaTAgccaaatttattcca;read_names=HWI-D00104:165:C29AHACXX:8:2303:14886:92167;sequence=TATACACTCATAAGAATACTATTTTATTGATTAATATCTAAACCATGTATATAATAATAATTATTTATATAAGTCATCTCTCTTCTTTTAAGACACTGACCACAAATAAATCTG;start=104136;subtype=PARTIAL_EXTERNAL;support_ref=2;support_variant=1;type=ALTERNATIVE;
scaffold51_177_with_IES	MILORD	internal_eliminated_sequence	104138	104184	.	.	.	ID=MILORD.177.104138.104184;Name=MILORD.177.104138.104184;bounded_by_ta=TRUE;common_boundary=None;end=104184;ies_id=IESPGM.PTET51.1.177.101305;ies_left_dist=-2;ies_min_dist=2;ies_right_dist=-2;junction_seq=tgtctaataatcataTAtaataataattattt;read_names=HWI-D00104:165:C29AHACXX:8:1106:5109:19464,HWI-D00104:165:C29AHACXX:8:2203:7502:3854,HWI-D00104:165:C29AHACXX:8:2304:12900:56734,HWI-D00104:165:C29AHACXX:8:2101:3425:18312,HWI-D00104:165:C29AHACXX:8:2303:4750:98459,HWI-D00104:165:C29AHACXX:8:2306:16678:53052,HWI-D00104:165:C29AHACXX:8:2108:3800:38948,HWI-D00104:165:C29AHACXX:8:1302:4312:73854,HWI-D00104:165:C29AHACXX:8:2102:16474:41176,HWI-D00104:165:C29AHACXX:8:2206:12683:62688,HWI-D00104:165:C29AHACXX:8:2302:14864:32507,HWI-D00104:165:C29AHACXX:8:1302:1625:67247,HWI-D00104:165:C29AHACXX:8:1201:2481:36559,HWI-D00104:165:C29AHACXX:8:1306:6588:40995,HWI-D00104:165:C29AHACXX:8:1101:6306:35049,HWI-D00104:165:C29AHACXX:8:1204:6260:83353,HWI-D00104:165:C29AHACXX:8:2201:13393:40880;sequence=TACACTCATAAGAATACTATTTTATTGATTAATATCTAAACCATGTA;start=104138;subtype=OVERLAPPING;support_ref=2;support_variant=17;type=ALTERNATIVE;
scaffold51_177_with_IES	MILORD	internal_eliminated_sequence	104138	104186	.	.	.	ID=MILORD.177.104138.104186;Name=MILORD.177.104138.104186;bounded_by_ta=TRUE;common_boundary=None;end=104186;ies_id=IESPGM.PTET51.1.177.101305;ies_left_dist=-2;ies_min_dist=2;ies_right_dist=-4;junction_seq=tgtctaataatcataTAataataattatttat;read_names=HWI-D00104:165:C29AHACXX:8:1306:11637:57137,HWI-D00104:165:C29AHACXX:8:2105:6283:98223,HWI-D00104:165:C29AHACXX:8:2103:20247:15651;sequence=TACACTCATAAGAATACTATTTTATTGATTAATATCTAAACCATGTATA;start=104138;subtype=OVERLAPPING;support_ref=2;support_variant=3;type=ALTERNATIVE;
scaffold51_177_with_IES	MILORD	internal_eliminated_sequence	104138	104249	.	.	.	ID=MILORD.177.104138.104249;Name=MILORD.177.104138.104249;bounded_by_ta=TRUE;common_boundary=None;end=104249;ies_id=IESPGM.PTET51.1.177.101305;ies_left_dist=-2;ies_min_dist=2;ies_right_dist=-67;junction_seq=tgtctaataatcataTAgccaaatttattcca;read_names=HWI-D00104:165:C29AHACXX:8:1106:18118:41906;sequence=TACACTCATAAGAATACTATTTTATTGATTAATATCTAAACCATGTATATAATAATAATTATTTATATAAGTCATCTCTCTTCTTTTAAGACACTGACCACAAATAAATCTG;start=104138;subtype=OVERLAPPING;support_ref=1;support_variant=1;type=ALTERNATIVE;
scaffold51_177_with_IES	MILORD	internal_eliminated_sequence	104435	104534	.	.	.	ID=MILORD.177.104435.104534;Name=MILORD.177.104435.104534;bounded_by_ta=TRUE;common_boundary=LEFT;end=104534;ies_id=IESPGM.PTET51.1.177.101557;ies_left_dist=0;ies_min_dist=0;ies_right_dist=2;junction_seq=aaaaagttcttaataTAtactatgaatgttat;read_names=HWI-D00104:165:C29AHACXX:8:1306:14205:30188,HWI-D00104:165:C29AHACXX:8:2302:8219:97706,HWI-D00104:165:C29AHACXX:8:2307:3553:87768,HWI-D00104:165:C29AHACXX:8:1302:6555:91706;sequence=TATAGAGGATGAAATAAGAAATCTTTAGGATTTTTGTAAAAATTGTATTTAAAATAGAAGTGTTAAATTGCAAATATTAATTGTATTTTTTCAAATAGAT;start=104435;subtype=PARTIAL_INTERNAL;support_ref=60;support_variant=4;type=ALTERNATIVE;
scaffold51_177_with_IES	MILORD	internal_eliminated_sequence	104435	104536	.	.	.	ID=MILORD.177.104435.104536;Name=MILORD.177.104435.104536;bounded_by_ta=TRUE;common_boundary=Both;end=104536;ies_id=IESPGM.PTET51.1.177.101557;ies_left_dist=0;ies_min_dist=0;ies_right_dist=0;junction_seq=aaaaagttcttaataTActatgaatgttataa;read_names=HWI-D00104:165:C29AHACXX:8:2103:2328:71820,HWI-D00104:165:C29AHACXX:8:1303:17093:86118,HWI-D00104:165:C29AHACXX:8:2302:16659:87665,HWI-D00104:165:C29AHACXX:8:1305:7825:41308,HWI-D00104:165:C29AHACXX:8:2303:6815:3836,HWI-D00104:165:C29AHACXX:8:2302:3755:19048,HWI-D00104:165:C29AHACXX:8:1307:15709:97602,HWI-D00104:165:C29AHACXX:8:2304:1158:63164,HWI-D00104:165:C29AHACXX:8:2203:16223:73844,HWI-D00104:165:C29AHACXX:8:1107:8715:33935,HWI-D00104:165:C29AHACXX:8:2209:3184:23264,HWI-D00104:165:C29AHACXX:8:2301:20149:19912,HWI-D00104:165:C29AHACXX:8:2102:16788:74089,HWI-D00104:165:C29AHACXX:8:2201:11854:46337,HWI-D00104:165:C29AHACXX:8:2203:17977:12601,HWI-D00104:165:C29AHACXX:8:2306:12290:17440,HWI-D00104:165:C29AHACXX:8:1103:13078:48708,HWI-D00104:165:C29AHACXX:8:2204:16706:9558,HWI-D00104:165:C29AHACXX:8:1103:3985:37011,HWI-D00104:165:C29AHACXX:8:2203:19207:95490,HWI-D00104:165:C29AHACXX:8:2203:6284:68209,HWI-D00104:165:C29AHACXX:8:1106:15454:17874,HWI-D00104:165:C29AHACXX:8:2305:11976:26903,HWI-D00104:165:C29AHACXX:8:1108:2402:63735,HWI-D00104:165:C29AHACXX:8:2102:18509:44285,HWI-D00104:165:C29AHACXX:8:1104:1365:5790,HWI-D00104:165:C29AHACXX:8:1202:21153:65108;sequence=TATAGAGGATGAAATAAGAAATCTTTAGGATTTTTGTAAAAATTGTATTTAAAATAGAAGTGTTAAATTGCAAATATTAATTGTATTTTTTCAAATAGATTA;start=104435;subtype=IES;support_ref=60;support_variant=27;type=IES;
scaffold51_177_with_IES	MILORD	internal_eliminated_sequence	106504	106588	.	.	.	ID=MILORD.177.106504.106588;Name=MILORD.177.106504.106588;bounded_by_ta=TRUE;common_boundary=Both;end=106588;ies_id=IESPGM.PTET51.1.177.103524;ies_left_dist=0;ies_min_dist=0;ies_right_dist=0;junction_seq=tacaaaaatgtttaaTAactatcatcattaat;read_names=HWI-D00104:165:C29AHACXX:8:1302:6150:46347,HWI-D00104:165:C29AHACXX:8:2201:5736:76896,HWI-D00104:165:C29AHACXX:8:1302:16970:32655,HWI-D00104:165:C29AHACXX:8:2304:16802:39342,HWI-D00104:165:C29AHACXX:8:2105:16873:83661,HWI-D00104:165:C29AHACXX:8:2308:6851:95221,HWI-D00104:165:C29AHACXX:8:1309:15016:36767,HWI-D00104:165:C29AHACXX:8:2306:18480:11791,HWI-D00104:165:C29AHACXX:8:1107:20231:93671,HWI-D00104:165:C29AHACXX:8:1107:13941:86980,HWI-D00104:165:C29AHACXX:8:1301:3977:86221,HWI-D00104:165:C29AHACXX:8:1307:11644:20655,HWI-D00104:165:C29AHACXX:8:2308:12027:14363,HWI-D00104:165:C29AHACXX:8:2302:17821:75972,HWI-D00104:165:C29AHACXX:8:2209:12288:63577,HWI-D00104:165:C29AHACXX:8:2108:4744:22659,HWI-D00104:165:C29AHACXX:8:2103:4728:56951,HWI-D00104:165:C29AHACXX:8:2201:2611:65138,HWI-D00104:165:C29AHACXX:8:2301:6165:6730,HWI-D00104:165:C29AHACXX:8:2207:10906:79919,HWI-D00104:165:C29AHACXX:8:2303:12293:66711;sequence=TACAATTGAATTGAAATTATTCTGATTTTTTATTTTAAATTACAACTGTTTTATTATTCCAAAAAAAAGATATAATAATGCATTG;start=106504;subtype=IES;support_ref=2;support_variant=21;type=IES;
scaffold51_177_with_IES	MILORD	internal_eliminated_sequence	108342	108369	.	.	.	ID=MILORD.177.108342.108369;Name=MILORD.177.108342.108369;bounded_by_ta=TRUE;common_boundary=Both;end=108369;ies_id=IESPGM.PTET51.1.177.105277;ies_left_dist=0;ies_min_dist=0;ies_right_dist=0;junction_seq=cgccaagagtagtgtTAcaaatattgtaagag;read_names=HWI-D00104:165:C29AHACXX:8:1302:14788:53201,HWI-D00104:165:C29AHACXX:8:1302:5936:67438,HWI-D00104:165:C29AHACXX:8:2207:9111:58230,HWI-D00104:165:C29AHACXX:8:1303:17830:94578,HWI-D00104:165:C29AHACXX:8:1104:6575:95561,HWI-D00104:165:C29AHACXX:8:1203:15641:11439,HWI-D00104:165:C29AHACXX:8:2201:4121:9351,HWI-D00104:165:C29AHACXX:8:2101:10518:2514,HWI-D00104:165:C29AHACXX:8:2308:18605:19882,HWI-D00104:165:C29AHACXX:8:2201:9637:90898,HWI-D00104:165:C29AHACXX:8:2202:15014:80103,HWI-D00104:165:C29AHACXX:8:2207:2756:81169,HWI-D00104:165:C29AHACXX:8:1107:11986:93757,HWI-D00104:165:C29AHACXX:8:2103:12778:16467,HWI-D00104:165:C29AHACXX:8:2307:11841:4378,HWI-D00104:165:C29AHACXX:8:2306:12216:88722,HWI-D00104:165:C29AHACXX:8:1205:16176:40038,HWI-D00104:165:C29AHACXX:8:2201:8336:34139,HWI-D00104:165:C29AHACXX:8:1302:7544:41364,HWI-D00104:165:C29AHACXX:8:2101:17744:72064,HWI-D00104:165:C29AHACXX:8:1306:5610:63908,HWI-D00104:165:C29AHACXX:8:1104:19156:14839,HWI-D00104:165:C29AHACXX:8:2305:21107:79202,HWI-D00104:165:C29AHACXX:8:1108:10572:71000,HWI-D00104:165:C29AHACXX:8:1103:13305:26851,HWI-D00104:165:C29AHACXX:8:2202:19521:86381,HWI-D00104:165:C29AHACXX:8:2303:11247:69962,HWI-D00104:165:C29AHACXX:8:2101:3390:75585;sequence=TACACTGAAATTGCCATACTTTACACTA;start=108342;subtype=IES;support_ref=6;support_variant=28;type=IES;
scaffold51_177_with_IES	MILORD	internal_eliminated_sequence	109659	109686	.	.	.	ID=MILORD.177.109659.109686;Name=MILORD.177.109659.109686;bounded_by_ta=TRUE;common_boundary=Both;end=109686;ies_id=IESPGM.PTET51.1.177.106566;ies_left_dist=0;ies_min_dist=0;ies_right_dist=0;junction_seq=tacaaatactatgtcTAtaatagaaataatta;read_names=HWI-D00104:165:C29AHACXX:8:1307:17808:99041,HWI-D00104:165:C29AHACXX:8:1307:8832:92988,HWI-D00104:165:C29AHACXX:8:2303:5024:94279,HWI-D00104:165:C29AHACXX:8:2308:4261:32592,HWI-D00104:165:C29AHACXX:8:1107:18160:80844,HWI-D00104:165:C29AHACXX:8:1106:12207:69551,HWI-D00104:165:C29AHACXX:8:1108:11236:32308,HWI-D00104:165:C29AHACXX:8:2306:20875:17162,HWI-D00104:165:C29AHACXX:8:2209:6852:64834,HWI-D00104:165:C29AHACXX:8:2101:7787:10490,HWI-D00104:165:C29AHACXX:8:1104:16263:96862,HWI-D00104:165:C29AHACXX:8:2303:6613:55888,HWI-D00104:165:C29AHACXX:8:2104:9110:65073,HWI-D00104:165:C29AHACXX:8:1106:15952:60445,HWI-D00104:165:C29AHACXX:8:2105:20510:45894,HWI-D00104:165:C29AHACXX:8:1102:7898:91847,HWI-D00104:165:C29AHACXX:8:2303:16536:48629,HWI-D00104:165:C29AHACXX:8:2104:21001:33014,HWI-D00104:165:C29AHACXX:8:2206:1865:49440,HWI-D00104:165:C29AHACXX:8:1204:10895:58608,HWI-D00104:165:C29AHACXX:8:1203:17930:33903,HWI-D00104:165:C29AHACXX:8:2304:2905:30141,HWI-D00104:165:C29AHACXX:8:1108:9977:56675,HWI-D00104:165:C29AHACXX:8:1202:4089:12469,HWI-D00104:165:C29AHACXX:8:1101:6794:40934,HWI-D00104:165:C29AHACXX:8:1301:14540:18879,HWI-D00104:165:C29AHACXX:8:2201:8916:92857,HWI-D00104:165:C29AHACXX:8:1105:12840:9302,HWI-D00104:165:C29AHACXX:8:1205:9632:3743;sequence=TATAGCCTAATCCGTTCGAATTCCCCTA;start=109659;subtype=IES;support_ref=6;support_variant=29;type=IES;
scaffold51_177_with_IES	MILORD	internal_eliminated_sequence	111173	111464	.	.	.	ID=MILORD.177.111173.111464;Name=MILORD.177.111173.111464;bounded_by_ta=TRUE;common_boundary=None;end=111464;ies_id=IESPGM.PTET51.1.177.108525;ies_left_dist=473;ies_min_dist=207;ies_right_dist=207;junction_seq=attgattttctattgTAaacttaaaggtatta;read_names=HWI-D00104:165:C29AHACXX:8:1302:17471:17302;sequence=TACTACTTAACTAATTATTTTTCTGATTTAAACACATTGTCCTTCAACATCGAGGTAGGCTTTGATGGCATAATGAATTTTTTATGATTCATTCAACAAAGTATTCTTTTGATTTGAAAACTATTAAGCAATATCTAATCTCATTAAATCTTAGGCCACTTTTAAGACTATTAATTTATGCAGATAATTAATTTTGAAAACTTTTTTTTTCATCTTATAATTGTCTGTCATTAAAATTTAATTTTGAAATTTAGTTCTATCCGATTTTTGAAAAATTATTTAGAAGCATTAG;start=111173;subtype=MAC;support_ref=105;support_variant=1;type=CRYPTIC;
scaffold51_177_with_IES	MILORD	internal_eliminated_sequence	111646	111671	.	.	.	ID=MILORD.177.111646.111671;Name=MILORD.177.111646.111671;bounded_by_ta=TRUE;common_boundary=Both;end=111671;ies_id=IESPGM.PTET51.1.177.108525;ies_left_dist=0;ies_min_dist=0;ies_right_dist=0;junction_seq=gactttgcttgcaggTAcaatcgatatcataa;read_names=HWI-D00104:165:C29AHACXX:8:2209:12775:33023,HWI-D00104:165:C29AHACXX:8:2305:7916:5439,HWI-D00104:165:C29AHACXX:8:2305:19768:55299,HWI-D00104:165:C29AHACXX:8:1103:3412:95212,HWI-D00104:165:C29AHACXX:8:1205:14898:68041,HWI-D00104:165:C29AHACXX:8:2306:6728:3329,HWI-D00104:165:C29AHACXX:8:1305:5431:54530,HWI-D00104:165:C29AHACXX:8:2207:4168:90746,HWI-D00104:165:C29AHACXX:8:2103:17747:56544,HWI-D00104:165:C29AHACXX:8:2205:13866:61374,HWI-D00104:165:C29AHACXX:8:2305:18014:60267,HWI-D00104:165:C29AHACXX:8:1304:7039:75762,HWI-D00104:165:C29AHACXX:8:2201:2362:3599,HWI-D00104:165:C29AHACXX:8:1301:13496:88554,HWI-D00104:165:C29AHACXX:8:1301:5395:29223,HWI-D00104:165:C29AHACXX:8:1104:3364:30219,HWI-D00104:165:C29AHACXX:8:1301:19856:47039,HWI-D00104:165:C29AHACXX:8:2204:9339:39383,HWI-D00104:165:C29AHACXX:8:2308:18001:74036,HWI-D00104:165:C29AHACXX:8:1102:1363:94037,HWI-D00104:165:C29AHACXX:8:2201:8832:62472,HWI-D00104:165:C29AHACXX:8:1204:8874:14360,HWI-D00104:165:C29AHACXX:8:2204:5006:58664,HWI-D00104:165:C29AHACXX:8:1104:13903:48894,HWI-D00104:165:C29AHACXX:8:2207:10714:17994,HWI-D00104:165:C29AHACXX:8:2308:4435:22243,HWI-D00104:165:C29AHACXX:8:2301:20342:90084,HWI-D00104:165:C29AHACXX:8:2304:8285:33462,HWI-D00104:165:C29AHACXX:8:1202:20259:67842,HWI-D00104:165:C29AHACXX:8:1306:17811:93038,HWI-D00104:165:C29AHACXX:8:2101:6804:12228,HWI-D00104:165:C29AHACXX:8:2301:17931:15237,HWI-D00104:165:C29AHACXX:8:1105:4187:96012,HWI-D00104:165:C29AHACXX:8:2307:2939:31518,HWI-D00104:165:C29AHACXX:8:1301:15980:53735,HWI-D00104:165:C29AHACXX:8:2206:9505:57645,HWI-D00104:165:C29AHACXX:8:2307:4222:55058,HWI-D00104:165:C29AHACXX:8:2302:11215:75759,HWI-D00104:165:C29AHACXX:8:2303:2928:18341,HWI-D00104:165:C29AHACXX:8:2202:7476:40780,HWI-D00104:165:C29AHACXX:8:1107:6568:38067,HWI-D00104:165:C29AHACXX:8:1302:16411:54926,HWI-D00104:165:C29AHACXX:8:1305:15936:6863,HWI-D00104:165:C29AHACXX:8:2204:15670:70273,HWI-D00104:165:C29AHACXX:8:1205:19745:3188,HWI-D00104:165:C29AHACXX:8:1206:16855:27707,HWI-D00104:165:C29AHACXX:8:1104:13781:3048,HWI-D00104:165:C29AHACXX:8:1301:5920:36815,HWI-D00104:165:C29AHACXX:8:2209:6417:41800,HWI-D00104:165:C29AHACXX:8:1104:2372:47754,HWI-D00104:165:C29AHACXX:8:1202:3267:92862,HWI-D00104:165:C29AHACXX:8:1104:11760:21653;sequence=TAGAGAACAATTACATATTGTACCCA;start=111646;subtype=IES;support_ref=0;support_variant=52;type=IES;
scaffold51_177_with_IES	MILORD	internal_eliminated_sequence	122108	122197	.	.	.	ID=MILORD.177.122108.122197;Name=MILORD.177.122108.122197;bounded_by_ta=TRUE;common_boundary=Both;end=122197;ies_id=IESPGM.PTET51.1.177.118961;ies_left_dist=0;ies_min_dist=0;ies_right_dist=0;junction_seq=tcctacgagggttgtTAttagttttattgatg;read_names=HWI-D00104:165:C29AHACXX:8:2101:9631:77002,HWI-D00104:165:C29AHACXX:8:1304:3838:32749,HWI-D00104:165:C29AHACXX:8:1106:19592:26928,HWI-D00104:165:C29AHACXX:8:2302:8167:39965,HWI-D00104:165:C29AHACXX:8:2304:11358:38220,HWI-D00104:165:C29AHACXX:8:1105:5452:80249,HWI-D00104:165:C29AHACXX:8:2305:12235:32310,HWI-D00104:165:C29AHACXX:8:1201:16419:43170,HWI-D00104:165:C29AHACXX:8:1202:2280:63788,HWI-D00104:165:C29AHACXX:8:2306:14462:84924,HWI-D00104:165:C29AHACXX:8:2204:3573:95618,HWI-D00104:165:C29AHACXX:8:2304:12748:14061,HWI-D00104:165:C29AHACXX:8:2304:9900:5495,HWI-D00104:165:C29AHACXX:8:2104:17855:26325,HWI-D00104:165:C29AHACXX:8:2203:1689:7586,HWI-D00104:165:C29AHACXX:8:2305:16791:31052,HWI-D00104:165:C29AHACXX:8:1303:5800:33052,HWI-D00104:165:C29AHACXX:8:2105:15397:10483,HWI-D00104:165:C29AHACXX:8:1301:1719:50098,HWI-D00104:165:C29AHACXX:8:1306:19260:100403,HWI-D00104:165:C29AHACXX:8:2206:10153:56278,HWI-D00104:165:C29AHACXX:8:1107:14193:25905,HWI-D00104:165:C29AHACXX:8:1107:9787:38438,HWI-D00104:165:C29AHACXX:8:1108:14588:37861,HWI-D00104:165:C29AHACXX:8:2103:4737:100386,HWI-D00104:165:C29AHACXX:8:1309:7722:89698,HWI-D00104:165:C29AHACXX:8:1203:5890:89593,HWI-D00104:165:C29AHACXX:8:2201:20759:16496,HWI-D00104:165:C29AHACXX:8:1104:15035:7728,HWI-D00104:165:C29AHACXX:8:2101:14403:64339,HWI-D00104:165:C29AHACXX:8:1101:14036:29106,HWI-D00104:165:C29AHACXX:8:2202:16270:37542,HWI-D00104:165:C29AHACXX:8:1202:19951:19858,HWI-D00104:165:C29AHACXX:8:1304:9213:47879,HWI-D00104:165:C29AHACXX:8:1301:17270:24782,HWI-D00104:165:C29AHACXX:8:2103:18052:70628,HWI-D00104:165:C29AHACXX:8:2103:2988:45334,HWI-D00104:165:C29AHACXX:8:2209:6198:66730,HWI-D00104:165:C29AHACXX:8:2302:19169:32003,HWI-D00104:165:C29AHACXX:8:2306:5155:48165,HWI-D00104:165:C29AHACXX:8:2202:16638:77469,HWI-D00104:165:C29AHACXX:8:2305:9259:95988,HWI-D00104:165:C29AHACXX:8:2303:18610:44287,HWI-D00104:165:C29AHACXX:8:1302:13181:81947,HWI-D00104:165:C29AHACXX:8:1104:9099:43439,HWI-D00104:165:C29AHACXX:8:2204:10761:19436,HWI-D00104:165:C29AHACXX:8:2104:8325:25185;sequence=TACAGCTATTTCTTTCAAATTTTTTATTAAAAAATTAGCATTTTAAATATTTATTAATAATAAACATTAAATATGATTTAAAATTAGCAG;start=122108;subtype=IES;support_ref=4;support_variant=47;type=IES;
scaffold51_177_with_IES	MILORD	internal_eliminated_sequence	122108	122215	.	.	.	ID=MILORD.177.122108.122215;Name=MILORD.177.122108.122215;bounded_by_ta=TRUE;common_boundary=LEFT;end=122215;ies_id=IESPGM.PTET51.1.177.118961;ies_left_dist=0;ies_min_dist=0;ies_right_dist=-18;junction_seq=tcctacgagggttgtTAttattacgattatat;read_names=HWI-D00104:165:C29AHACXX:8:2203:10585:45197;sequence=TACAGCTATTTCTTTCAAATTTTTTATTAAAAAATTAGCATTTTAAATATTTATTAATAATAAACATTAAATATGATTTAAAATTAGCAGTATTAGTTTTATTGATGT;start=122108;subtype=PARTIAL_EXTERNAL;support_ref=2;support_variant=1;type=ALTERNATIVE;
scaffold51_177_with_IES	MILORD	internal_eliminated_sequence	122423	122896	.	.	.	ID=MILORD.177.122423.122896;Name=MILORD.177.122423.122896;bounded_by_ta=TRUE;common_boundary=Both;end=122896;ies_id=IESPGM.PTET51.1.177.119186;ies_left_dist=0;ies_min_dist=0;ies_right_dist=0;junction_seq=tattatgtttcaagcTAttttaataaaatctc;read_names=HWI-D00104:165:C29AHACXX:8:2105:4864:63621,HWI-D00104:165:C29AHACXX:8:1307:4791:34257,HWI-D00104:165:C29AHACXX:8:1106:5594:28475,HWI-D00104:165:C29AHACXX:8:1101:18450:35703,HWI-D00104:165:C29AHACXX:8:2101:11094:59091,HWI-D00104:165:C29AHACXX:8:2207:3795:29989,HWI-D00104:165:C29AHACXX:8:1304:2380:100416,HWI-D00104:165:C29AHACXX:8:1309:12285:63914,HWI-D00104:165:C29AHACXX:8:1303:3401:22887,HWI-D00104:165:C29AHACXX:8:1204:19371:90112,HWI-D00104:165:C29AHACXX:8:2301:7648:74230,HWI-D00104:165:C29AHACXX:8:2202:10661:19459,HWI-D00104:165:C29AHACXX:8:1206:5436:87640,HWI-D00104:165:C29AHACXX:8:1309:8171:35608,HWI-D00104:165:C29AHACXX:8:2307:12874:30038,HWI-D00104:165:C29AHACXX:8:1306:9529:34164,HWI-D00104:165:C29AHACXX:8:1201:14596:27520,HWI-D00104:165:C29AHACXX:8:1103:4181:83455,HWI-D00104:165:C29AHACXX:8:1204:15757:67053,HWI-D00104:165:C29AHACXX:8:1303:16672:50065,HWI-D00104:165:C29AHACXX:8:2304:13072:42700,HWI-D00104:165:C29AHACXX:8:1105:16840:23280,HWI-D00104:165:C29AHACXX:8:1301:7838:85804,HWI-D00104:165:C29AHACXX:8:2308:18060:8239,HWI-D00104:165:C29AHACXX:8:1102:11780:64184,HWI-D00104:165:C29AHACXX:8:1105:20441:3082,HWI-D00104:165:C29AHACXX:8:1203:19711:76485;sequence=TATTATGGGTCTGATTTACAAAGTTATTTTTGTGGAAACAAAGAATAAGAAAGTAATTTTCACTTTCAATAAATTTTAAATATAGTAAAAATTTATATAATAATTTGAATAATTAATCAAAGTTTTATTTTGCTACCACGTGTTGTTTTCTATTGACTTATTACCACGTTCTTTTTAAAAAACTTAGTGTTAACTTTCTTCCAAAATATGTGTTTAAACCTATATCTTTTTTCATGAAAAATATTAGTAAAAATATCTCACTATTCTCATCCAACTAGCAAGACATCTATTTCAGGAAATTCTCGCAATTCATCTAAGAGGCATTAAGTTTAAGTATTTAATCATTTTCAAAAAAAAATCATTCGATTAGATTGATTATTCAATTATATAAGAAATGGTTCTATAATTAAATTTGAGAATTACTTTCTTATTCTTTGTTTTTACAAAAATAACTTTTGTAAATCAGACCCATAA;start=122423;subtype=IES;support_ref=30;support_variant=27;type=IES;
scaffold51_177_with_IES	MILORD	internal_eliminated_sequence	127745	127821	.	.	.	ID=MILORD.177.127745.127821;Name=MILORD.177.127745.127821;bounded_by_ta=TRUE;common_boundary=Both;end=127821;ies_id=IESPGM.PTET51.1.177.124034;ies_left_dist=0;ies_min_dist=0;ies_right_dist=0;junction_seq=aatccttattacaaaTAacttaattggtaacg;read_names=HWI-D00104:165:C29AHACXX:8:1201:14495:52420,HWI-D00104:165:C29AHACXX:8:2302:17888:89653,HWI-D00104:165:C29AHACXX:8:2108:10749:50233,HWI-D00104:165:C29AHACXX:8:2108:8539:82423,HWI-D00104:165:C29AHACXX:8:2209:8538:78638,HWI-D00104:165:C29AHACXX:8:1103:4504:55852,HWI-D00104:165:C29AHACXX:8:1205:18062:34928,HWI-D00104:165:C29AHACXX:8:2207:13339:55836,HWI-D00104:165:C29AHACXX:8:2101:8639:47300,HWI-D00104:165:C29AHACXX:8:1106:8174:91815,HWI-D00104:165:C29AHACXX:8:1106:6799:79567,HWI-D00104:165:C29AHACXX:8:1302:7644:24724,HWI-D00104:165:C29AHACXX:8:1102:12621:45077,HWI-D00104:165:C29AHACXX:8:2306:2586:16939,HWI-D00104:165:C29AHACXX:8:2102:7018:95499,HWI-D00104:165:C29AHACXX:8:2103:3710:22465,HWI-D00104:165:C29AHACXX:8:2302:5637:21806,HWI-D00104:165:C29AHACXX:8:1307:10834:74819,HWI-D00104:165:C29AHACXX:8:2201:12774:56438,HWI-D00104:165:C29AHACXX:8:1306:20042:39633,HWI-D00104:165:C29AHACXX:8:1306:11371:33824,HWI-D00104:165:C29AHACXX:8:1103:10361:47113,HWI-D00104:165:C29AHACXX:8:2103:7499:92356,HWI-D00104:165:C29AHACXX:8:1201:8825:58605,HWI-D00104:165:C29AHACXX:8:2101:10261:38175,HWI-D00104:165:C29AHACXX:8:1102:1289:84182,HWI-D00104:165:C29AHACXX:8:2108:10584:71510,HWI-D00104:165:C29AHACXX:8:2204:10220:83729,HWI-D00104:165:C29AHACXX:8:1108:4578:59315,HWI-D00104:165:C29AHACXX:8:2201:17376:27744,HWI-D00104:165:C29AHACXX:8:1108:12660:17797,HWI-D00104:165:C29AHACXX:8:2302:19764:57847,HWI-D00104:165:C29AHACXX:8:1306:17717:16793,HWI-D00104:165:C29AHACXX:8:1304:12554:91083,HWI-D00104:165:C29AHACXX:8:2304:17565:44690,HWI-D00104:165:C29AHACXX:8:2304:2866:4986,HWI-D00104:165:C29AHACXX:8:2302:12161:97032,HWI-D00104:165:C29AHACXX:8:2209:20469:45654,HWI-D00104:165:C29AHACXX:8:1304:16643:41714,HWI-D00104:165:C29AHACXX:8:1304:14561:56295,HWI-D00104:165:C29AHACXX:8:2304:9889:32626,HWI-D00104:165:C29AHACXX:8:1104:1963:95175,HWI-D00104:165:C29AHACXX:8:2301:3514:57290,HWI-D00104:165:C29AHACXX:8:2202:8881:10489;sequence=TACACTCAATGATAGAGTTTAAATTTTTAATAGATTTCTCATTAAATTATTCAAATAAAAAACCATTAATTTAACAG;start=127745;subtype=IES;support_ref=4;support_variant=44;type=IES;
scaffold51_177_with_IES	MILORD	internal_eliminated_sequence	134774	134800	.	.	.	ID=MILORD.177.134774.134800;Name=MILORD.177.134774.134800;bounded_by_ta=TRUE;common_boundary=Both;end=134800;ies_id=IESPGM.PTET51.1.177.130986;ies_left_dist=0;ies_min_dist=0;ies_right_dist=0;junction_seq=ttttcattacttttaTAaaaatgagtttataa;read_names=HWI-D00104:165:C29AHACXX:8:2108:6047:39561,HWI-D00104:165:C29AHACXX:8:2201:19927:20113,HWI-D00104:165:C29AHACXX:8:1101:7390:56244,HWI-D00104:165:C29AHACXX:8:2204:8666:68059,HWI-D00104:165:C29AHACXX:8:1104:10398:70515,HWI-D00104:165:C29AHACXX:8:1105:8678:98879,HWI-D00104:165:C29AHACXX:8:1107:17159:60385,HWI-D00104:165:C29AHACXX:8:2103:20464:58414,HWI-D00104:165:C29AHACXX:8:1301:10871:79512,HWI-D00104:165:C29AHACXX:8:1105:6189:33765,HWI-D00104:165:C29AHACXX:8:2102:7250:79303,HWI-D00104:165:C29AHACXX:8:1304:6673:14355,HWI-D00104:165:C29AHACXX:8:1202:10879:48390,HWI-D00104:165:C29AHACXX:8:2103:14208:48870,HWI-D00104:165:C29AHACXX:8:1307:20050:19378,HWI-D00104:165:C29AHACXX:8:1305:9761:59949,HWI-D00104:165:C29AHACXX:8:2104:8836:92681,HWI-D00104:165:C29AHACXX:8:1202:9776:80265,HWI-D00104:165:C29AHACXX:8:1202:2600:4445,HWI-D00104:165:C29AHACXX:8:1106:14620:73090,HWI-D00104:165:C29AHACXX:8:1301:5770:17715,HWI-D00104:165:C29AHACXX:8:2306:14224:80212,HWI-D00104:165:C29AHACXX:8:1307:8985:44170,HWI-D00104:165:C29AHACXX:8:1104:6364:13370,HWI-D00104:165:C29AHACXX:8:2307:8984:18934,HWI-D00104:165:C29AHACXX:8:2102:11015:63489,HWI-D00104:165:C29AHACXX:8:2101:17717:45513,HWI-D00104:165:C29AHACXX:8:2201:15109:67307,HWI-D00104:165:C29AHACXX:8:2104:7722:82083,HWI-D00104:165:C29AHACXX:8:2302:5567:67491,HWI-D00104:165:C29AHACXX:8:1309:11534:33760,HWI-D00104:165:C29AHACXX:8:1302:1144:87877,HWI-D00104:165:C29AHACXX:8:1309:1698:9805;sequence=TATAGTAAAATAGATCAAGTTTAACCA;start=134774;subtype=IES;support_ref=0;support_variant=33;type=IES;
scaffold51_177_with_IES	MILORD	internal_eliminated_sequence	141011	141036	.	.	.	ID=MILORD.177.141011.141036;Name=MILORD.177.141011.141036;bounded_by_ta=TRUE;common_boundary=Both;end=141036;ies_id=IESPGM.PTET51.1.177.137196;ies_left_dist=0;ies_min_dist=0;ies_right_dist=0;junction_seq=aatatttaatagagtTAcaagctagaatcttc;read_names=HWI-D00104:165:C29AHACXX:8:2202:10263:101352,HWI-D00104:165:C29AHACXX:8:2203:12923:69799,HWI-D00104:165:C29AHACXX:8:1304:17383:36340,HWI-D00104:165:C29AHACXX:8:2308:19968:3009,HWI-D00104:165:C29AHACXX:8:1107:17247:45318,HWI-D00104:165:C29AHACXX:8:1103:8339:51060,HWI-D00104:165:C29AHACXX:8:1202:11754:13702,HWI-D00104:165:C29AHACXX:8:1307:9486:10560,HWI-D00104:165:C29AHACXX:8:2306:5077:94602,HWI-D00104:165:C29AHACXX:8:1104:16943:63126,HWI-D00104:165:C29AHACXX:8:2303:19851:32109,HWI-D00104:165:C29AHACXX:8:1305:6522:45279,HWI-D00104:165:C29AHACXX:8:1107:1442:15609,HWI-D00104:165:C29AHACXX:8:1305:5871:71388,HWI-D00104:165:C29AHACXX:8:2108:8815:82512,HWI-D00104:165:C29AHACXX:8:1102:4756:39813,HWI-D00104:165:C29AHACXX:8:1106:2456:72764,HWI-D00104:165:C29AHACXX:8:1304:12225:9850,HWI-D00104:165:C29AHACXX:8:2101:3539:38184,HWI-D00104:165:C29AHACXX:8:2206:11393:88455,HWI-D00104:165:C29AHACXX:8:2307:8348:86455,HWI-D00104:165:C29AHACXX:8:2303:18838:24531,HWI-D00104:165:C29AHACXX:8:2101:6284:6527,HWI-D00104:165:C29AHACXX:8:2304:19436:5893,HWI-D00104:165:C29AHACXX:8:2102:1303:43227,HWI-D00104:165:C29AHACXX:8:2306:5424:37807,HWI-D00104:165:C29AHACXX:8:2302:6753:15022;sequence=TATAGCTAGGAAATTATTCATAACAG;start=141011;subtype=IES;support_ref=0;support_variant=27;type=IES;
scaffold51_177_with_IES	MILORD	internal_eliminated_sequence	141011	141055	.	.	.	ID=MILORD.177.141011.141055;Name=MILORD.177.141011.141055;bounded_by_ta=TRUE;common_boundary=LEFT;end=141055;ies_id=IESPGM.PTET51.1.177.137196;ies_left_dist=0;ies_min_dist=0;ies_right_dist=-19;junction_seq=aatatttaatagagtTAtttgtctaaattgca;read_names=HWI-D00104:165:C29AHACXX:8:1202:4843:52393,HWI-D00104:165:C29AHACXX:8:1201:7589:8874,HWI-D00104:165:C29AHACXX:8:1101:5092:21349,HWI-D00104:165:C29AHACXX:8:1106:3765:20531,HWI-D00104:165:C29AHACXX:8:2207:18786:74507;sequence=TATAGCTAGGAAATTATTCATAACAGTACAAGCTAGAATCTTCTG;start=141011;subtype=PARTIAL_EXTERNAL;support_ref=0;support_variant=5;type=ALTERNATIVE;
scaffold51_177_with_IES	MILORD	internal_eliminated_sequence	141600	141727	.	.	.	ID=MILORD.177.141600.141727;Name=MILORD.177.141600.141727;bounded_by_ta=TRUE;common_boundary=Both;end=141727;ies_id=IESPGM.PTET51.1.177.137759;ies_left_dist=0;ies_min_dist=0;ies_right_dist=0;junction_seq=agtgtagatattaaaTAaaataaaaagaggga;read_names=HWI-D00104:165:C29AHACXX:8:1107:15375:36405,HWI-D00104:165:C29AHACXX:8:2207:11808:58344,HWI-D00104:165:C29AHACXX:8:2301:1391:80415,HWI-D00104:165:C29AHACXX:8:1103:17953:11890,HWI-D00104:165:C29AHACXX:8:2201:7142:89661,HWI-D00104:165:C29AHACXX:8:1306:8869:46329,HWI-D00104:165:C29AHACXX:8:2306:16202:23517,HWI-D00104:165:C29AHACXX:8:1205:4150:13042;sequence=TACAATCATTTAGTCTTTAGTTCCAAAAATTTAACTAGTTATTTCAAAAAAATGATTACTAATAATTGTGAAACATTTTTTGTTGTTGATAGAAAATTAATTTTTAGCAAGTATTCTCTAAGGAACTG;start=141600;subtype=IES;support_ref=34;support_variant=8;type=IES;
scaffold51_178_with_IES	MILORD	internal_eliminated_sequence	3086	3235	.	.	.	ID=MILORD.178.3086.3235;Name=MILORD.178.3086.3235;bounded_by_ta=TRUE;common_boundary=Both;end=3235;ies_id=IESPGM.PTET51.1.178.3086;ies_left_dist=0;ies_min_dist=0;ies_right_dist=0;junction_seq=gaaaattttggagagTAatattcagaggaata;read_names=HWI-D00104:165:C29AHACXX:8:1104:9108:51332,HWI-D00104:165:C29AHACXX:8:2205:20416:45516,HWI-D00104:165:C29AHACXX:8:2308:7338:40623,HWI-D00104:165:C29AHACXX:8:1106:6674:23454,HWI-D00104:165:C29AHACXX:8:2307:14847:79834,HWI-D00104:165:C29AHACXX:8:1309:18340:30141,HWI-D00104:165:C29AHACXX:8:2102:16143:58875,HWI-D00104:165:C29AHACXX:8:1302:13605:63469,HWI-D00104:165:C29AHACXX:8:2303:1502:23555,HWI-D00104:165:C29AHACXX:8:1303:11215:54381,HWI-D00104:165:C29AHACXX:8:2105:6388:8554;sequence=TACAGTTGATAAAACTTTAATTTCATTACTAGCACTCAAAAACAAAGTCATCATTAAGAAATTAATATAAGAATTGTTATTATAATGTGATTTAAATCAATTTCTTTTTTGAAAAAATAGTTAATTTTAAGAAAAATTTTTAGTTAAGTA;start=3086;subtype=IES;support_ref=8;support_variant=11;type=IES;
scaffold51_178_with_IES	MILORD	internal_eliminated_sequence	5388	5415	.	.	.	ID=MILORD.178.5388.5415;Name=MILORD.178.5388.5415;bounded_by_ta=TRUE;common_boundary=None;end=5415;ies_id=IESPGM.PTET51.1.178.3086;ies_left_dist=-2302;ies_min_dist=2180;ies_right_dist=-2180;junction_seq=gttatcagcataatgTAttataacttgaaaat;read_names=HWI-D00104:165:C29AHACXX:8:1104:1993:100682,HWI-D00104:165:C29AHACXX:8:1203:17235:19763;sequence=TATACAATTAATAATAATAATTAATTCA;start=5388;subtype=MAC;support_ref=86;support_variant=2;type=CRYPTIC;
scaffold51_178_with_IES	MILORD	internal_eliminated_sequence	5390	5415	.	.	.	ID=MILORD.178.5390.5415;Name=MILORD.178.5390.5415;bounded_by_ta=TRUE;common_boundary=None;end=5415;ies_id=IESPGM.PTET51.1.178.3086;ies_left_dist=-2304;ies_min_dist=2180;ies_right_dist=-2180;junction_seq=tatcagcataatgtaTAttataacttgaaaat;read_names=HWI-D00104:165:C29AHACXX:8:1306:14518:14995,HWI-D00104:165:C29AHACXX:8:1203:16636:20467,HWI-D00104:165:C29AHACXX:8:2207:12630:31166,HWI-D00104:165:C29AHACXX:8:1307:12336:87628,HWI-D00104:165:C29AHACXX:8:1309:12144:40557,HWI-D00104:165:C29AHACXX:8:1205:7485:43593,HWI-D00104:165:C29AHACXX:8:1107:17096:94771,HWI-D00104:165:C29AHACXX:8:1302:10509:57039;sequence=TACAATTAATAATAATAATTAATTCA;start=5390;subtype=MAC;support_ref=114;support_variant=8;type=CRYPTIC;
scaffold51_178_with_IES	MILORD	internal_eliminated_sequence	8899	8925	.	.	.	ID=MILORD.178.8899.8925;Name=MILORD.178.8899.8925;bounded_by_ta=TRUE;common_boundary=Both;end=8925;ies_id=IESPGM.PTET51.1.178.8749;ies_left_dist=0;ies_min_dist=0;ies_right_dist=0;junction_seq=cgtaatgttattaagTAtcgataatggaatgc;read_names=HWI-D00104:165:C29AHACXX:8:1108:14132:8555,HWI-D00104:165:C29AHACXX:8:2206:12325:20166,HWI-D00104:165:C29AHACXX:8:2209:15967:51259,HWI-D00104:165:C29AHACXX:8:2104:19598:96821,HWI-D00104:165:C29AHACXX:8:2305:19447:77832,HWI-D00104:165:C29AHACXX:8:1205:10668:99662,HWI-D00104:165:C29AHACXX:8:1101:16509:99177,HWI-D00104:165:C29AHACXX:8:2306:5549:71812,HWI-D00104:165:C29AHACXX:8:2102:3617:60236,HWI-D00104:165:C29AHACXX:8:2301:19575:98061,HWI-D00104:165:C29AHACXX:8:1203:18197:8819,HWI-D00104:165:C29AHACXX:8:1201:3352:88560,HWI-D00104:165:C29AHACXX:8:1104:15171:25405,HWI-D00104:165:C29AHACXX:8:2301:18970:100783,HWI-D00104:165:C29AHACXX:8:1307:13085:45811,HWI-D00104:165:C29AHACXX:8:2306:11113:70892,HWI-D00104:165:C29AHACXX:8:1304:14628:70431,HWI-D00104:165:C29AHACXX:8:1106:4607:54314,HWI-D00104:165:C29AHACXX:8:2108:17520:97201,HWI-D00104:165:C29AHACXX:8:1306:10483:29788,HWI-D00104:165:C29AHACXX:8:1205:4294:20164,HWI-D00104:165:C29AHACXX:8:2303:11442:28482,HWI-D00104:165:C29AHACXX:8:2102:7563:97315,HWI-D00104:165:C29AHACXX:8:2308:20521:83456,HWI-D00104:165:C29AHACXX:8:1107:6019:38074,HWI-D00104:165:C29AHACXX:8:1204:4148:97655,HWI-D00104:165:C29AHACXX:8:1304:4857:50682,HWI-D00104:165:C29AHACXX:8:2206:13131:22770,HWI-D00104:165:C29AHACXX:8:1302:17914:99686;sequence=TAAAGTTAATACTGAGGTTTTTTACTG;start=8899;subtype=IES;support_ref=3;support_variant=29;type=IES;
scaffold51_178_with_IES	MILORD	internal_eliminated_sequence	10535	10622	.	.	.	ID=MILORD.178.10535.10622;Name=MILORD.178.10535.10622;bounded_by_ta=TRUE;common_boundary=Both;end=10622;ies_id=IESPGM.PTET51.1.178.10358;ies_left_dist=0;ies_min_dist=0;ies_right_dist=0;junction_seq=gaaattataaaatacTAtcaagagatacaaaa;read_names=HWI-D00104:165:C29AHACXX:8:2103:8570:70420,HWI-D00104:165:C29AHACXX:8:1201:1624:76853,HWI-D00104:165:C29AHACXX:8:2102:17819:38504,HWI-D00104:165:C29AHACXX:8:1302:9446:30870,HWI-D00104:165:C29AHACXX:8:1105:11360:13328,HWI-D00104:165:C29AHACXX:8:1104:18174:10962,HWI-D00104:165:C29AHACXX:8:2206:19672:90242,HWI-D00104:165:C29AHACXX:8:1306:7166:75739,HWI-D00104:165:C29AHACXX:8:2101:12466:54324,HWI-D00104:165:C29AHACXX:8:1102:2027:34187,HWI-D00104:165:C29AHACXX:8:1103:5349:69412,HWI-D00104:165:C29AHACXX:8:1105:16017:89053,HWI-D00104:165:C29AHACXX:8:2204:16936:2098,HWI-D00104:165:C29AHACXX:8:1107:1851:92047,HWI-D00104:165:C29AHACXX:8:2301:15175:50897,HWI-D00104:165:C29AHACXX:8:2305:17516:92654,HWI-D00104:165:C29AHACXX:8:2205:11602:4427,HWI-D00104:165:C29AHACXX:8:2201:5004:100898,HWI-D00104:165:C29AHACXX:8:2302:2291:42116,HWI-D00104:165:C29AHACXX:8:2206:6363:69745,HWI-D00104:165:C29AHACXX:8:2202:19157:64947,HWI-D00104:165:C29AHACXX:8:2102:9009:24895,HWI-D00104:165:C29AHACXX:8:2101:14090:29195,HWI-D00104:165:C29AHACXX:8:2305:3955:14638,HWI-D00104:165:C29AHACXX:8:2101:2927:33180,HWI-D00104:165:C29AHACXX:8:1302:12405:41522,HWI-D00104:165:C29AHACXX:8:1206:13701:10163,HWI-D00104:165:C29AHACXX:8:1106:7664:78238,HWI-D00104:165:C29AHACXX:8:1102:16843:33399,HWI-D00104:165:C29AHACXX:8:2102:6919:40376,HWI-D00104:165:C29AHACXX:8:2209:4837:19688,HWI-D00104:165:C29AHACXX:8:2302:13632:22322,HWI-D00104:165:C29AHACXX:8:1305:4302:87966,HWI-D00104:165:C29AHACXX:8:2202:7894:11319,HWI-D00104:165:C29AHACXX:8:2108:11595:36308,HWI-D00104:165:C29AHACXX:8:1301:9047:97605,HWI-D00104:165:C29AHACXX:8:2206:14388:71526;sequence=TACAATAAATTAAGAAATTAAATTAGAATTTTCATTAAAATATATATATATATATATAAGGAAATTATAAATAAGTTATGATTTATTG;start=10535;subtype=IES;support_ref=0;support_variant=37;type=IES;
scaffold51_178_with_IES	MILORD	internal_eliminated_sequence	16356	16384	.	.	.	ID=MILORD.178.16356.16384;Name=MILORD.178.16356.16384;bounded_by_ta=TRUE;common_boundary=Both;end=16384;ies_id=IESPGM.PTET51.1.178.16091;ies_left_dist=0;ies_min_dist=0;ies_right_dist=0;junction_seq=aatttatttattatgTAataagtataaaaaga;read_names=HWI-D00104:165:C29AHACXX:8:1303:16108:46544,HWI-D00104:165:C29AHACXX:8:2105:11670:62997,HWI-D00104:165:C29AHACXX:8:2204:10318:79700,HWI-D00104:165:C29AHACXX:8:2209:14238:63428,HWI-D00104:165:C29AHACXX:8:1108:13926:8923,HWI-D00104:165:C29AHACXX:8:2108:15229:5299,HWI-D00104:165:C29AHACXX:8:2202:3900:56629,HWI-D00104:165:C29AHACXX:8:1206:12640:62905,HWI-D00104:165:C29AHACXX:8:1101:11763:38182,HWI-D00104:165:C29AHACXX:8:2102:14434:46447,HWI-D00104:165:C29AHACXX:8:2308:18368:96718,HWI-D00104:165:C29AHACXX:8:1108:4672:66103,HWI-D00104:165:C29AHACXX:8:2204:4935:3243,HWI-D00104:165:C29AHACXX:8:2102:14321:21791;sequence=TATAATTCAATAGTGTACGTTTGTTATTA;start=16356;subtype=IES;support_ref=0;support_variant=14;type=IES;
scaffold51_178_with_IES	MILORD	internal_eliminated_sequence	17348	17392	.	.	.	ID=MILORD.178.17348.17392;Name=MILORD.178.17348.17392;bounded_by_ta=TRUE;common_boundary=Both;end=17392;ies_id=IESPGM.PTET51.1.178.17054;ies_left_dist=0;ies_min_dist=0;ies_right_dist=0;junction_seq=atttgcagaagacttTAatagaaccaaatatc;read_names=HWI-D00104:165:C29AHACXX:8:2203:16004:96882,HWI-D00104:165:C29AHACXX:8:2207:8870:56073,HWI-D00104:165:C29AHACXX:8:2204:13519:11963,HWI-D00104:165:C29AHACXX:8:2207:1184:14505,HWI-D00104:165:C29AHACXX:8:1306:9963:71962,HWI-D00104:165:C29AHACXX:8:2303:3355:19627,HWI-D00104:165:C29AHACXX:8:2104:14834:29377,HWI-D00104:165:C29AHACXX:8:2206:11360:53067,HWI-D00104:165:C29AHACXX:8:1104:12432:50464,HWI-D00104:165:C29AHACXX:8:1104:21086:90539,HWI-D00104:165:C29AHACXX:8:2104:1190:61082,HWI-D00104:165:C29AHACXX:8:2207:6555:75769,HWI-D00104:165:C29AHACXX:8:1203:13849:7077,HWI-D00104:165:C29AHACXX:8:2102:4222:46428,HWI-D00104:165:C29AHACXX:8:2205:6710:76126,HWI-D00104:165:C29AHACXX:8:1304:8682:67140,HWI-D00104:165:C29AHACXX:8:1101:3105:43028,HWI-D00104:165:C29AHACXX:8:2207:1104:28853,HWI-D00104:165:C29AHACXX:8:1106:12626:98794,HWI-D00104:165:C29AHACXX:8:2203:9820:20245,HWI-D00104:165:C29AHACXX:8:1105:14352:35028,HWI-D00104:165:C29AHACXX:8:2108:4993:35996,HWI-D00104:165:C29AHACXX:8:1108:16246:7310,HWI-D00104:165:C29AHACXX:8:1206:13075:101174,HWI-D00104:165:C29AHACXX:8:2209:1978:2623,HWI-D00104:165:C29AHACXX:8:2202:15435:52327,HWI-D00104:165:C29AHACXX:8:2302:11374:9455,HWI-D00104:165:C29AHACXX:8:2201:16539:37955,HWI-D00104:165:C29AHACXX:8:2307:20256:29394,HWI-D00104:165:C29AHACXX:8:1301:8211:22699,HWI-D00104:165:C29AHACXX:8:2303:17924:58786,HWI-D00104:165:C29AHACXX:8:1106:12985:100498,HWI-D00104:165:C29AHACXX:8:2102:2523:62910,HWI-D00104:165:C29AHACXX:8:1202:16262:19544,HWI-D00104:165:C29AHACXX:8:1306:11499:27692,HWI-D00104:165:C29AHACXX:8:2305:7326:15723,HWI-D00104:165:C29AHACXX:8:1204:13486:57544,HWI-D00104:165:C29AHACXX:8:2304:11986:38991,HWI-D00104:165:C29AHACXX:8:1306:6922:14198,HWI-D00104:165:C29AHACXX:8:2306:14884:12457,HWI-D00104:165:C29AHACXX:8:2304:10239:25469;sequence=TATACTTGAAGTAATTAAGACAGAATATTGAACATTTATGAAGTA;start=17348;subtype=IES;support_ref=12;support_variant=41;type=IES;
scaffold51_178_with_IES	MILORD	internal_eliminated_sequence	19409	19453	.	.	.	ID=MILORD.178.19409.19453;Name=MILORD.178.19409.19453;bounded_by_ta=TRUE;common_boundary=Both;end=19453;ies_id=IESPGM.PTET51.1.178.19070;ies_left_dist=0;ies_min_dist=0;ies_right_dist=0;junction_seq=atgcttaactcctgaTAtacaagtcaacaaca;read_names=HWI-D00104:165:C29AHACXX:8:1108:8066:25524,HWI-D00104:165:C29AHACXX:8:2308:6803:8913,HWI-D00104:165:C29AHACXX:8:1203:5216:95007,HWI-D00104:165:C29AHACXX:8:2302:10338:48090,HWI-D00104:165:C29AHACXX:8:2307:7625:24885,HWI-D00104:165:C29AHACXX:8:1204:5797:46709,HWI-D00104:165:C29AHACXX:8:2201:8883:76691,HWI-D00104:165:C29AHACXX:8:2102:11243:21492,HWI-D00104:165:C29AHACXX:8:2306:12439:65599,HWI-D00104:165:C29AHACXX:8:1303:5733:75046,HWI-D00104:165:C29AHACXX:8:1302:5176:68840,HWI-D00104:165:C29AHACXX:8:1105:13419:59444,HWI-D00104:165:C29AHACXX:8:1306:9237:97413,HWI-D00104:165:C29AHACXX:8:2301:5203:14909,HWI-D00104:165:C29AHACXX:8:1101:7910:45754,HWI-D00104:165:C29AHACXX:8:2101:4568:42262,HWI-D00104:165:C29AHACXX:8:2105:17125:22367,HWI-D00104:165:C29AHACXX:8:2201:19019:56742,HWI-D00104:165:C29AHACXX:8:1206:17617:34622,HWI-D00104:165:C29AHACXX:8:1204:10939:100701,HWI-D00104:165:C29AHACXX:8:2302:6780:26325,HWI-D00104:165:C29AHACXX:8:2307:9103:83876,HWI-D00104:165:C29AHACXX:8:1309:8793:59031,HWI-D00104:165:C29AHACXX:8:2303:13621:10678,HWI-D00104:165:C29AHACXX:8:2102:11797:94449,HWI-D00104:165:C29AHACXX:8:2205:8567:51601,HWI-D00104:165:C29AHACXX:8:1102:8491:29715,HWI-D00104:165:C29AHACXX:8:1302:14357:13258,HWI-D00104:165:C29AHACXX:8:1305:6612:69479,HWI-D00104:165:C29AHACXX:8:2209:2674:81050,HWI-D00104:165:C29AHACXX:8:2102:16381:78662,HWI-D00104:165:C29AHACXX:8:2306:18405:78865,HWI-D00104:165:C29AHACXX:8:1302:8580:72440,HWI-D00104:165:C29AHACXX:8:1103:4435:65528,HWI-D00104:165:C29AHACXX:8:1107:15936:48390,HWI-D00104:165:C29AHACXX:8:2202:16133:92899,HWI-D00104:165:C29AHACXX:8:2202:15474:11405,HWI-D00104:165:C29AHACXX:8:1101:9254:86937,HWI-D00104:165:C29AHACXX:8:1104:9024:28241,HWI-D00104:165:C29AHACXX:8:1201:12225:39628,HWI-D00104:165:C29AHACXX:8:1106:14601:16521,HWI-D00104:165:C29AHACXX:8:1203:3983:99467,HWI-D00104:165:C29AHACXX:8:2101:17747:75044,HWI-D00104:165:C29AHACXX:8:2303:14832:43915;sequence=TATGGTGTAATAGGGACAATTCGAATTCATAATAAATGGTAAGTA;start=19409;subtype=IES;support_ref=26;support_variant=44;type=IES;
scaffold51_178_with_IES	MILORD	internal_eliminated_sequence	19701	19744	.	.	.	ID=MILORD.178.19701.19744;Name=MILORD.178.19701.19744;bounded_by_ta=TRUE;common_boundary=Both;end=19744;ies_id=IESPGM.PTET51.1.178.19317;ies_left_dist=0;ies_min_dist=0;ies_right_dist=0;junction_seq=ttgtatgctgccaatTAtcatccactacgaat;read_names=HWI-D00104:165:C29AHACXX:8:1101:13214:4053,HWI-D00104:165:C29AHACXX:8:1206:15285:87001,HWI-D00104:165:C29AHACXX:8:1201:9497:9966,HWI-D00104:165:C29AHACXX:8:2307:20237:11571,HWI-D00104:165:C29AHACXX:8:2306:3635:13477,HWI-D00104:165:C29AHACXX:8:1101:13898:82641,HWI-D00104:165:C29AHACXX:8:1301:14562:36412,HWI-D00104:165:C29AHACXX:8:1104:5443:48965,HWI-D00104:165:C29AHACXX:8:1309:13954:41621,HWI-D00104:165:C29AHACXX:8:2105:8698:68414,HWI-D00104:165:C29AHACXX:8:2101:10553:34703,HWI-D00104:165:C29AHACXX:8:1203:11623:69489,HWI-D00104:165:C29AHACXX:8:1305:3296:23445,HWI-D00104:165:C29AHACXX:8:1305:12412:68241,HWI-D00104:165:C29AHACXX:8:2308:4578:59279,HWI-D00104:165:C29AHACXX:8:2302:14290:8195,HWI-D00104:165:C29AHACXX:8:1307:2245:69411,HWI-D00104:165:C29AHACXX:8:2102:9093:5914,HWI-D00104:165:C29AHACXX:8:2105:8432:86871,HWI-D00104:165:C29AHACXX:8:1306:15442:81220,HWI-D00104:165:C29AHACXX:8:2204:6338:30238,HWI-D00104:165:C29AHACXX:8:1202:1610:61560,HWI-D00104:165:C29AHACXX:8:2103:9451:15655,HWI-D00104:165:C29AHACXX:8:2104:19123:87732,HWI-D00104:165:C29AHACXX:8:1206:8985:58532,HWI-D00104:165:C29AHACXX:8:2202:11328:95886,HWI-D00104:165:C29AHACXX:8:1306:10589:8190,HWI-D00104:165:C29AHACXX:8:2304:7488:99400,HWI-D00104:165:C29AHACXX:8:1106:15053:87477,HWI-D00104:165:C29AHACXX:8:1108:6688:55155,HWI-D00104:165:C29AHACXX:8:1106:7844:80869,HWI-D00104:165:C29AHACXX:8:2201:8890:43617,HWI-D00104:165:C29AHACXX:8:1305:9994:25165,HWI-D00104:165:C29AHACXX:8:2108:5347:64651;sequence=TATTGTTGATTTTTCTTAATTTTTTAACTCACCCGAGCCTACTT;start=19701;subtype=IES;support_ref=6;support_variant=34;type=IES;
scaffold51_178_with_IES	MILORD	internal_eliminated_sequence	20005	20033	.	.	.	ID=MILORD.178.20005.20033;Name=MILORD.178.20005.20033;bounded_by_ta=TRUE;common_boundary=Both;end=20033;ies_id=IESPGM.PTET51.1.178.19577;ies_left_dist=0;ies_min_dist=0;ies_right_dist=0;junction_seq=aaatccaaattcaatTAcaatgattggaaaaa;read_names=HWI-D00104:165:C29AHACXX:8:2201:7502:6072,HWI-D00104:165:C29AHACXX:8:1206:5155:49574,HWI-D00104:165:C29AHACXX:8:2303:3226:33652,HWI-D00104:165:C29AHACXX:8:2205:21091:89450,HWI-D00104:165:C29AHACXX:8:1203:5167:36933,HWI-D00104:165:C29AHACXX:8:1104:15173:68826,HWI-D00104:165:C29AHACXX:8:1105:2016:10866,HWI-D00104:165:C29AHACXX:8:2303:14100:37139,HWI-D00104:165:C29AHACXX:8:2102:5492:26518,HWI-D00104:165:C29AHACXX:8:2206:20509:65299;sequence=TATGAATCACTCAATATTCACTTACTCTA;start=20005;subtype=IES;support_ref=0;support_variant=10;type=IES;
scaffold51_178_with_IES	MILORD	internal_eliminated_sequence	20377	20404	.	.	.	ID=MILORD.178.20377.20404;Name=MILORD.178.20377.20404;bounded_by_ta=TRUE;common_boundary=Both;end=20404;ies_id=IESPGM.PTET51.1.178.19920;ies_left_dist=0;ies_min_dist=0;ies_right_dist=0;junction_seq=ctgtcattctcgaaaTAtcaccattaagagcc;read_names=HWI-D00104:165:C29AHACXX:8:1108:2784:60981,HWI-D00104:165:C29AHACXX:8:1201:16185:62436,HWI-D00104:165:C29AHACXX:8:2102:20034:42685,HWI-D00104:165:C29AHACXX:8:2206:10277:49027,HWI-D00104:165:C29AHACXX:8:2302:20049:41204,HWI-D00104:165:C29AHACXX:8:1105:11507:37359,HWI-D00104:165:C29AHACXX:8:2104:8683:47792,HWI-D00104:165:C29AHACXX:8:1302:19199:11816,HWI-D00104:165:C29AHACXX:8:1203:1245:24056,HWI-D00104:165:C29AHACXX:8:2206:20817:4660,HWI-D00104:165:C29AHACXX:8:1306:4524:93319,HWI-D00104:165:C29AHACXX:8:2308:15258:6123,HWI-D00104:165:C29AHACXX:8:1302:19831:88955,HWI-D00104:165:C29AHACXX:8:2306:19487:90794,HWI-D00104:165:C29AHACXX:8:1307:10292:76495,HWI-D00104:165:C29AHACXX:8:1101:12873:45884,HWI-D00104:165:C29AHACXX:8:1302:12955:2891,HWI-D00104:165:C29AHACXX:8:2303:11963:3165,HWI-D00104:165:C29AHACXX:8:2101:9692:47317,HWI-D00104:165:C29AHACXX:8:1202:7495:93984,HWI-D00104:165:C29AHACXX:8:2102:18936:75497,HWI-D00104:165:C29AHACXX:8:1205:14811:72484,HWI-D00104:165:C29AHACXX:8:2308:17530:3056,HWI-D00104:165:C29AHACXX:8:2204:5265:52238,HWI-D00104:165:C29AHACXX:8:1101:18934:24350,HWI-D00104:165:C29AHACXX:8:1201:10528:58701,HWI-D00104:165:C29AHACXX:8:1204:19370:49849,HWI-D00104:165:C29AHACXX:8:2102:14227:75695,HWI-D00104:165:C29AHACXX:8:1205:15793:5244,HWI-D00104:165:C29AHACXX:8:2101:10605:54212,HWI-D00104:165:C29AHACXX:8:1303:1797:68247,HWI-D00104:165:C29AHACXX:8:2308:14459:31146,HWI-D00104:165:C29AHACXX:8:1105:3307:42898,HWI-D00104:165:C29AHACXX:8:2104:4386:15963,HWI-D00104:165:C29AHACXX:8:1108:14853:61782,HWI-D00104:165:C29AHACXX:8:2301:19622:34788,HWI-D00104:165:C29AHACXX:8:1108:3941:26790,HWI-D00104:165:C29AHACXX:8:2104:6789:46460,HWI-D00104:165:C29AHACXX:8:1303:6440:51542,HWI-D00104:165:C29AHACXX:8:2102:13944:44994,HWI-D00104:165:C29AHACXX:8:1305:3536:30645,HWI-D00104:165:C29AHACXX:8:1104:13489:93597,HWI-D00104:165:C29AHACXX:8:2206:11795:27413,HWI-D00104:165:C29AHACXX:8:2307:12764:94188,HWI-D00104:165:C29AHACXX:8:1306:7158:39835,HWI-D00104:165:C29AHACXX:8:2108:9124:54010,HWI-D00104:165:C29AHACXX:8:2207:11935:47034,HWI-D00104:165:C29AHACXX:8:2203:16840:95720,HWI-D00104:165:C29AHACXX:8:1303:2853:13522,HWI-D00104:165:C29AHACXX:8:2307:15835:26323,HWI-D00104:165:C29AHACXX:8:1103:17707:49388,HWI-D00104:165:C29AHACXX:8:1307:14790:55300,HWI-D00104:165:C29AHACXX:8:2101:11201:32384,HWI-D00104:165:C29AHACXX:8:2202:17397:97747,HWI-D00104:165:C29AHACXX:8:2201:12569:57789,HWI-D00104:165:C29AHACXX:8:2207:6787:38059,HWI-D00104:165:C29AHACXX:8:2102:4896:23364;sequence=TATAATCAAGTATCTAACCTTTACTCTA;start=20377;subtype=IES;support_ref=24;support_variant=57;type=IES;
scaffold51_178_with_IES	MILORD	internal_eliminated_sequence	24785	24814	.	.	.	ID=MILORD.178.24785.24814;Name=MILORD.178.24785.24814;bounded_by_ta=TRUE;common_boundary=Both;end=24814;ies_id=IESPGM.PTET51.1.178.24300;ies_left_dist=0;ies_min_dist=0;ies_right_dist=0;junction_seq=tcatacaaaagatggTAcctgattaatagaat;read_names=HWI-D00104:165:C29AHACXX:8:2103:13074:48534,HWI-D00104:165:C29AHACXX:8:2304:9536:30520,HWI-D00104:165:C29AHACXX:8:2102:8976:60697,HWI-D00104:165:C29AHACXX:8:1105:7975:45615,HWI-D00104:165:C29AHACXX:8:2303:7585:17591,HWI-D00104:165:C29AHACXX:8:2103:4335:98586,HWI-D00104:165:C29AHACXX:8:2202:19176:81699,HWI-D00104:165:C29AHACXX:8:1302:7185:38545,HWI-D00104:165:C29AHACXX:8:1108:15790:97863,HWI-D00104:165:C29AHACXX:8:2308:15127:78797,HWI-D00104:165:C29AHACXX:8:2201:2127:15744,HWI-D00104:165:C29AHACXX:8:1101:11168:74092,HWI-D00104:165:C29AHACXX:8:1108:18627:35004,HWI-D00104:165:C29AHACXX:8:2103:9610:39601,HWI-D00104:165:C29AHACXX:8:1301:10212:89138,HWI-D00104:165:C29AHACXX:8:2103:18438:38446,HWI-D00104:165:C29AHACXX:8:2205:17308:4718,HWI-D00104:165:C29AHACXX:8:2104:9811:41701,HWI-D00104:165:C29AHACXX:8:1206:17735:22834,HWI-D00104:165:C29AHACXX:8:1302:7323:43991,HWI-D00104:165:C29AHACXX:8:1205:3097:61467,HWI-D00104:165:C29AHACXX:8:1105:6393:70796;sequence=TATAGTTTTCATAACTCTCTTATGTGATTG;start=24785;subtype=IES;support_ref=6;support_variant=22;type=IES;
scaffold51_178_with_IES	MILORD	internal_eliminated_sequence	25755	25803	.	.	.	ID=MILORD.178.25755.25803;Name=MILORD.178.25755.25803;bounded_by_ta=TRUE;common_boundary=Both;end=25803;ies_id=IESPGM.PTET51.1.178.25240;ies_left_dist=0;ies_min_dist=0;ies_right_dist=0;junction_seq=atgtttaaaacaaggTAgttgttacaagatca;read_names=HWI-D00104:165:C29AHACXX:8:2206:6069:9153,HWI-D00104:165:C29AHACXX:8:2304:4048:66611,HWI-D00104:165:C29AHACXX:8:2204:8829:67009,HWI-D00104:165:C29AHACXX:8:2104:6178:37444,HWI-D00104:165:C29AHACXX:8:2308:18224:14281,HWI-D00104:165:C29AHACXX:8:2307:18066:5791,HWI-D00104:165:C29AHACXX:8:1103:10496:7064,HWI-D00104:165:C29AHACXX:8:1108:5565:21323,HWI-D00104:165:C29AHACXX:8:2308:16905:46360,HWI-D00104:165:C29AHACXX:8:2304:12458:37541,HWI-D00104:165:C29AHACXX:8:1304:13288:20910,HWI-D00104:165:C29AHACXX:8:2302:7711:82426,HWI-D00104:165:C29AHACXX:8:1201:2654:42241,HWI-D00104:165:C29AHACXX:8:2207:9443:36507,HWI-D00104:165:C29AHACXX:8:2108:14679:21002,HWI-D00104:165:C29AHACXX:8:2202:15646:5142,HWI-D00104:165:C29AHACXX:8:1301:2629:44622,HWI-D00104:165:C29AHACXX:8:1302:3579:58585,HWI-D00104:165:C29AHACXX:8:2105:5655:72827,HWI-D00104:165:C29AHACXX:8:2302:13379:49520,HWI-D00104:165:C29AHACXX:8:1102:5740:96976,HWI-D00104:165:C29AHACXX:8:1203:4368:71195,HWI-D00104:165:C29AHACXX:8:1304:6978:76040,HWI-D00104:165:C29AHACXX:8:2205:21044:88289,HWI-D00104:165:C29AHACXX:8:1106:10716:45163,HWI-D00104:165:C29AHACXX:8:2207:15893:13307,HWI-D00104:165:C29AHACXX:8:2103:3778:99000,HWI-D00104:165:C29AHACXX:8:2301:17072:67935,HWI-D00104:165:C29AHACXX:8:1108:3180:24351,HWI-D00104:165:C29AHACXX:8:2101:14200:53984,HWI-D00104:165:C29AHACXX:8:2105:19567:57729,HWI-D00104:165:C29AHACXX:8:1303:5782:32662,HWI-D00104:165:C29AHACXX:8:2204:18991:64715,HWI-D00104:165:C29AHACXX:8:1201:7219:27889,HWI-D00104:165:C29AHACXX:8:1305:9385:47021;sequence=TACATTCAATCATATTAAAATTACTTAATCCCCTCCCATAAAATGTCTG;start=25755;subtype=IES;support_ref=4;support_variant=35;type=IES;
scaffold51_178_with_IES	MILORD	internal_eliminated_sequence	26648	26676	.	.	.	ID=MILORD.178.26648.26676;Name=MILORD.178.26648.26676;bounded_by_ta=TRUE;common_boundary=Both;end=26676;ies_id=IESPGM.PTET51.1.178.26084;ies_left_dist=0;ies_min_dist=0;ies_right_dist=0;junction_seq=tcacagtggatgatgTAcaatcaaagtatttt;read_names=HWI-D00104:165:C29AHACXX:8:1201:4724:27814,HWI-D00104:165:C29AHACXX:8:2303:12306:43166,HWI-D00104:165:C29AHACXX:8:1304:7877:67146,HWI-D00104:165:C29AHACXX:8:2102:15314:77851,HWI-D00104:165:C29AHACXX:8:1307:7879:8075,HWI-D00104:165:C29AHACXX:8:1202:17757:84013,HWI-D00104:165:C29AHACXX:8:1108:20396:18487;sequence=TATACTCTAAACCAGCCTTAAATTTGTTA;start=26648;subtype=IES;support_ref=3;support_variant=7;type=IES;
scaffold51_178_with_IES	MILORD	internal_eliminated_sequence	26789	26865	.	.	.	ID=MILORD.178.26789.26865;Name=MILORD.178.26789.26865;bounded_by_ta=TRUE;common_boundary=Both;end=26865;ies_id=IESPGM.PTET51.1.178.26196;ies_left_dist=0;ies_min_dist=0;ies_right_dist=0;junction_seq=ctatctcttcggtatTAataacacatctaaga;read_names=HWI-D00104:165:C29AHACXX:8:1108:6114:3500,HWI-D00104:165:C29AHACXX:8:1104:20711:58899,HWI-D00104:165:C29AHACXX:8:1206:11632:57734,HWI-D00104:165:C29AHACXX:8:2104:5786:22208,HWI-D00104:165:C29AHACXX:8:2301:17727:47210,HWI-D00104:165:C29AHACXX:8:1202:17552:70844,HWI-D00104:165:C29AHACXX:8:2201:19586:16568,HWI-D00104:165:C29AHACXX:8:2201:14307:15516,HWI-D00104:165:C29AHACXX:8:1106:4830:45681,HWI-D00104:165:C29AHACXX:8:1106:20961:39718,HWI-D00104:165:C29AHACXX:8:2101:8250:99358,HWI-D00104:165:C29AHACXX:8:2304:15185:92130,HWI-D00104:165:C29AHACXX:8:1102:14759:51994,HWI-D00104:165:C29AHACXX:8:2205:7530:62474,HWI-D00104:165:C29AHACXX:8:1202:7693:76970;sequence=TACAATCGATACTAGATTCTTTTTGTTATTTAAGGAGTGAGTTAGATGAAAATAAGTAACAACCAAATTGATCACTG;start=26789;subtype=IES;support_ref=2;support_variant=15;type=IES;
scaffold51_178_with_IES	MILORD	internal_eliminated_sequence	28202	28230	.	.	.	ID=MILORD.178.28202.28230;Name=MILORD.178.28202.28230;bounded_by_ta=TRUE;common_boundary=Both;end=28230;ies_id=IESPGM.PTET51.1.178.27532;ies_left_dist=0;ies_min_dist=0;ies_right_dist=0;junction_seq=tcttatagagagactTAtctgcttaaacatcc;read_names=HWI-D00104:165:C29AHACXX:8:2202:4988:89474,HWI-D00104:165:C29AHACXX:8:1305:18668:100727,HWI-D00104:165:C29AHACXX:8:1309:16683:6522,HWI-D00104:165:C29AHACXX:8:1201:20203:9172,HWI-D00104:165:C29AHACXX:8:1107:7985:84051,HWI-D00104:165:C29AHACXX:8:1101:7133:65979,HWI-D00104:165:C29AHACXX:8:1302:14842:27884,HWI-D00104:165:C29AHACXX:8:1105:14686:50665,HWI-D00104:165:C29AHACXX:8:2307:19245:18715,HWI-D00104:165:C29AHACXX:8:2105:7956:36523,HWI-D00104:165:C29AHACXX:8:2305:19991:52720,HWI-D00104:165:C29AHACXX:8:1108:5504:86355,HWI-D00104:165:C29AHACXX:8:2206:3960:83701,HWI-D00104:165:C29AHACXX:8:1108:5784:25572,HWI-D00104:165:C29AHACXX:8:1205:13807:85792,HWI-D00104:165:C29AHACXX:8:2203:3211:80866,HWI-D00104:165:C29AHACXX:8:2302:11852:50636,HWI-D00104:165:C29AHACXX:8:1301:14362:58126,HWI-D00104:165:C29AHACXX:8:1107:15855:37141,HWI-D00104:165:C29AHACXX:8:2303:20016:48009,HWI-D00104:165:C29AHACXX:8:1205:14885:71011;sequence=TACAGTGGAGAATAGATTTGATTGATTTG;start=28202;subtype=IES;support_ref=54;support_variant=21;type=IES;
scaffold51_178_with_IES	MILORD	internal_eliminated_sequence	30451	30503	.	.	.	ID=MILORD.178.30451.30503;Name=MILORD.178.30451.30503;bounded_by_ta=TRUE;common_boundary=Both;end=30503;ies_id=IESPGM.PTET51.1.178.29752;ies_left_dist=0;ies_min_dist=0;ies_right_dist=0;junction_seq=tgcttagtatattcaTAcaagttgaggaattc;read_names=HWI-D00104:165:C29AHACXX:8:2305:4447:93631,HWI-D00104:165:C29AHACXX:8:2103:14641:46176,HWI-D00104:165:C29AHACXX:8:1203:15094:9731,HWI-D00104:165:C29AHACXX:8:2302:4496:62290,HWI-D00104:165:C29AHACXX:8:2207:20394:46045,HWI-D00104:165:C29AHACXX:8:1306:3163:64488,HWI-D00104:165:C29AHACXX:8:1305:7416:5553,HWI-D00104:165:C29AHACXX:8:2102:19523:21191,HWI-D00104:165:C29AHACXX:8:1107:12768:64038,HWI-D00104:165:C29AHACXX:8:2202:7047:36576,HWI-D00104:165:C29AHACXX:8:2304:5699:59587,HWI-D00104:165:C29AHACXX:8:1306:17045:43302,HWI-D00104:165:C29AHACXX:8:2301:6442:73420,HWI-D00104:165:C29AHACXX:8:2304:19253:70084,HWI-D00104:165:C29AHACXX:8:1302:2708:76107,HWI-D00104:165:C29AHACXX:8:1104:8152:88232,HWI-D00104:165:C29AHACXX:8:2203:13446:67968,HWI-D00104:165:C29AHACXX:8:1301:11155:101154,HWI-D00104:165:C29AHACXX:8:1101:20382:50255,HWI-D00104:165:C29AHACXX:8:2306:14809:53121,HWI-D00104:165:C29AHACXX:8:1103:16103:39533,HWI-D00104:165:C29AHACXX:8:1206:4655:27028,HWI-D00104:165:C29AHACXX:8:2306:17975:25963,HWI-D00104:165:C29AHACXX:8:1103:3298:71485,HWI-D00104:165:C29AHACXX:8:1302:16360:18055,HWI-D00104:165:C29AHACXX:8:1309:12477:42369,HWI-D00104:165:C29AHACXX:8:2207:8150:73257,HWI-D00104:165:C29AHACXX:8:1106:7717:31959,HWI-D00104:165:C29AHACXX:8:1301:13617:87935,HWI-D00104:165:C29AHACXX:8:2209:18741:90733,HWI-D00104:165:C29AHACXX:8:2201:12041:56819,HWI-D00104:165:C29AHACXX:8:2303:2466:45393,HWI-D00104:165:C29AHACXX:8:1101:10972:33688,HWI-D00104:165:C29AHACXX:8:2201:2327:99560,HWI-D00104:165:C29AHACXX:8:2203:18253:98672,HWI-D00104:165:C29AHACXX:8:2206:17618:72011,HWI-D00104:165:C29AHACXX:8:2304:16387:62866,HWI-D00104:165:C29AHACXX:8:2305:15296:36055,HWI-D00104:165:C29AHACXX:8:2105:5735:28514;sequence=TACACTCAAAAATGTTGTTACACAAATTAAATAACTTAAAAAAGAATCTAGTG;start=30451;subtype=IES;support_ref=6;support_variant=39;type=IES;
scaffold51_178_with_IES	MILORD	internal_eliminated_sequence	30770	30798	.	.	.	ID=MILORD.178.30770.30798;Name=MILORD.178.30770.30798;bounded_by_ta=TRUE;common_boundary=Both;end=30798;ies_id=IESPGM.PTET51.1.178.30018;ies_left_dist=0;ies_min_dist=0;ies_right_dist=0;junction_seq=gttgtttttaatttgTAaacttcttcaactcc;read_names=HWI-D00104:165:C29AHACXX:8:2209:16450:94526,HWI-D00104:165:C29AHACXX:8:2302:10922:43194,HWI-D00104:165:C29AHACXX:8:2302:3655:49528,HWI-D00104:165:C29AHACXX:8:1305:10096:14954,HWI-D00104:165:C29AHACXX:8:1302:7495:71637,HWI-D00104:165:C29AHACXX:8:2201:20648:97792,HWI-D00104:165:C29AHACXX:8:1107:11229:47655,HWI-D00104:165:C29AHACXX:8:1104:7509:29066,HWI-D00104:165:C29AHACXX:8:2205:14527:11259,HWI-D00104:165:C29AHACXX:8:1202:3874:39986,HWI-D00104:165:C29AHACXX:8:2204:2575:68283,HWI-D00104:165:C29AHACXX:8:1307:10669:93110,HWI-D00104:165:C29AHACXX:8:1106:7754:68977,HWI-D00104:165:C29AHACXX:8:2207:11994:55773,HWI-D00104:165:C29AHACXX:8:2307:13330:36068,HWI-D00104:165:C29AHACXX:8:1106:9441:48309,HWI-D00104:165:C29AHACXX:8:2209:9319:26876,HWI-D00104:165:C29AHACXX:8:1301:6424:45251,HWI-D00104:165:C29AHACXX:8:2102:20387:23980,HWI-D00104:165:C29AHACXX:8:2101:3012:28732,HWI-D00104:165:C29AHACXX:8:2103:11059:52923,HWI-D00104:165:C29AHACXX:8:2304:8209:63669,HWI-D00104:165:C29AHACXX:8:1108:10045:21934,HWI-D00104:165:C29AHACXX:8:1204:21054:99255,HWI-D00104:165:C29AHACXX:8:1201:6424:9822,HWI-D00104:165:C29AHACXX:8:1309:11031:34178,HWI-D00104:165:C29AHACXX:8:2307:7795:69179,HWI-D00104:165:C29AHACXX:8:2207:13221:46178,HWI-D00104:165:C29AHACXX:8:2103:8841:6605,HWI-D00104:165:C29AHACXX:8:2301:16814:5325,HWI-D00104:165:C29AHACXX:8:2306:7733:91851,HWI-D00104:165:C29AHACXX:8:2205:3847:90941,HWI-D00104:165:C29AHACXX:8:2304:14588:67616,HWI-D00104:165:C29AHACXX:8:1106:10288:40802,HWI-D00104:165:C29AHACXX:8:2308:20067:7335,HWI-D00104:165:C29AHACXX:8:1204:8558:20765,HWI-D00104:165:C29AHACXX:8:1309:19650:12312,HWI-D00104:165:C29AHACXX:8:1101:18124:52118;sequence=TATAGTCTATTCACATCTGATTTCAACTC;start=30770;subtype=IES;support_ref=3;support_variant=38;type=IES;
scaffold51_178_with_IES	MILORD	internal_eliminated_sequence	30950	30993	.	.	.	ID=MILORD.178.30950.30993;Name=MILORD.178.30950.30993;bounded_by_ta=TRUE;common_boundary=Both;end=30993;ies_id=IESPGM.PTET51.1.178.30169;ies_left_dist=0;ies_min_dist=0;ies_right_dist=0;junction_seq=cttaagcattccctgTAtcaaatctaaagcca;read_names=HWI-D00104:165:C29AHACXX:8:2206:11877:48224,HWI-D00104:165:C29AHACXX:8:2303:3953:25505,HWI-D00104:165:C29AHACXX:8:1202:10179:23394,HWI-D00104:165:C29AHACXX:8:2204:10819:60804,HWI-D00104:165:C29AHACXX:8:1108:12719:26462,HWI-D00104:165:C29AHACXX:8:2304:11262:26013,HWI-D00104:165:C29AHACXX:8:1102:18084:20268,HWI-D00104:165:C29AHACXX:8:2105:15982:59648,HWI-D00104:165:C29AHACXX:8:2303:5362:44148,HWI-D00104:165:C29AHACXX:8:2201:9357:45621,HWI-D00104:165:C29AHACXX:8:1105:9445:21984,HWI-D00104:165:C29AHACXX:8:2203:4182:85110,HWI-D00104:165:C29AHACXX:8:1101:20388:48164,HWI-D00104:165:C29AHACXX:8:1104:16391:15598,HWI-D00104:165:C29AHACXX:8:1306:17220:30521,HWI-D00104:165:C29AHACXX:8:2203:5825:19215,HWI-D00104:165:C29AHACXX:8:2209:7729:47225,HWI-D00104:165:C29AHACXX:8:2102:7848:41782,HWI-D00104:165:C29AHACXX:8:2101:6406:10765,HWI-D00104:165:C29AHACXX:8:1107:5801:70434,HWI-D00104:165:C29AHACXX:8:2201:15335:70776,HWI-D00104:165:C29AHACXX:8:2105:7805:28283,HWI-D00104:165:C29AHACXX:8:2305:13281:2391,HWI-D00104:165:C29AHACXX:8:1203:10527:27545,HWI-D00104:165:C29AHACXX:8:1106:5149:51807,HWI-D00104:165:C29AHACXX:8:2207:11233:33216,HWI-D00104:165:C29AHACXX:8:1107:14457:34204,HWI-D00104:165:C29AHACXX:8:2304:10820:38050,HWI-D00104:165:C29AHACXX:8:2108:17532:91013,HWI-D00104:165:C29AHACXX:8:1202:12506:35381,HWI-D00104:165:C29AHACXX:8:1304:19455:53316,HWI-D00104:165:C29AHACXX:8:1104:12251:32802,HWI-D00104:165:C29AHACXX:8:2303:7611:34621,HWI-D00104:165:C29AHACXX:8:2301:12759:8982,HWI-D00104:165:C29AHACXX:8:1302:16718:43975;sequence=TATAGTCATCAATCGCTATTAATTGATATTCAGTTAATCAAGTG;start=30950;subtype=IES;support_ref=8;support_variant=35;type=IES;
scaffold51_178_with_IES	MILORD	internal_eliminated_sequence	32310	32340	.	.	.	ID=MILORD.178.32310.32340;Name=MILORD.178.32310.32340;bounded_by_ta=TRUE;common_boundary=Both;end=32340;ies_id=IESPGM.PTET51.1.178.31485;ies_left_dist=0;ies_min_dist=0;ies_right_dist=0;junction_seq=tttggaggctcaatgTAtatattgatatactc;read_names=HWI-D00104:165:C29AHACXX:8:1303:17437:34261;sequence=TATAATTAAATTTGCAATTATCTATTAACTA;start=32310;subtype=IES;support_ref=6;support_variant=1;type=IES;
scaffold51_178_with_IES	MILORD	internal_eliminated_sequence	32498	32569	.	.	.	ID=MILORD.178.32498.32569;Name=MILORD.178.32498.32569;bounded_by_ta=TRUE;common_boundary=Both;end=32569;ies_id=IESPGM.PTET51.1.178.31590;ies_left_dist=0;ies_min_dist=0;ies_right_dist=0;junction_seq=atctttagaaggttcTAacatatatttgaaaa;read_names=HWI-D00104:165:C29AHACXX:8:1101:20378:69422,HWI-D00104:165:C29AHACXX:8:1102:16643:87296,HWI-D00104:165:C29AHACXX:8:1107:20687:21056,HWI-D00104:165:C29AHACXX:8:2303:13721:79937,HWI-D00104:165:C29AHACXX:8:2306:20609:56957,HWI-D00104:165:C29AHACXX:8:1107:11248:77982,HWI-D00104:165:C29AHACXX:8:1303:8660:30114,HWI-D00104:165:C29AHACXX:8:2203:6850:80678,HWI-D00104:165:C29AHACXX:8:2202:5088:25830,HWI-D00104:165:C29AHACXX:8:1102:4493:21720,HWI-D00104:165:C29AHACXX:8:1103:4496:52866,HWI-D00104:165:C29AHACXX:8:1105:6284:2323,HWI-D00104:165:C29AHACXX:8:1306:5305:36563,HWI-D00104:165:C29AHACXX:8:1106:13818:40808,HWI-D00104:165:C29AHACXX:8:2306:19628:76440,HWI-D00104:165:C29AHACXX:8:2103:7269:92874,HWI-D00104:165:C29AHACXX:8:1305:17961:68738,HWI-D00104:165:C29AHACXX:8:1105:8520:44964,HWI-D00104:165:C29AHACXX:8:2204:8979:34214,HWI-D00104:165:C29AHACXX:8:1309:10043:43171,HWI-D00104:165:C29AHACXX:8:2304:2476:67652,HWI-D00104:165:C29AHACXX:8:2101:3501:89909,HWI-D00104:165:C29AHACXX:8:1304:20672:59921,HWI-D00104:165:C29AHACXX:8:2202:4329:53562,HWI-D00104:165:C29AHACXX:8:1206:19147:84521,HWI-D00104:165:C29AHACXX:8:1105:18371:13260,HWI-D00104:165:C29AHACXX:8:1306:17547:78133,HWI-D00104:165:C29AHACXX:8:2205:9337:18823,HWI-D00104:165:C29AHACXX:8:2105:18399:81569,HWI-D00104:165:C29AHACXX:8:1305:9916:79459,HWI-D00104:165:C29AHACXX:8:2308:17961:61650,HWI-D00104:165:C29AHACXX:8:1106:3018:41986,HWI-D00104:165:C29AHACXX:8:1104:2027:70182;sequence=TACAGCGATGCTTGATATGTTTTTACATATCATTTTTGAAAAGATAGTTATAAATAAATACAATTTAGACTA;start=32498;subtype=IES;support_ref=0;support_variant=33;type=IES;
scaffold51_178_with_IES	MILORD	internal_eliminated_sequence	32947	32975	.	.	.	ID=MILORD.178.32947.32975;Name=MILORD.178.32947.32975;bounded_by_ta=TRUE;common_boundary=Both;end=32975;ies_id=IESPGM.PTET51.1.178.31967;ies_left_dist=0;ies_min_dist=0;ies_right_dist=0;junction_seq=cgactgcaattcagaTAtttgccaaactcgaa;read_names=HWI-D00104:165:C29AHACXX:8:2303:7225:27277,HWI-D00104:165:C29AHACXX:8:2203:16470:67385,HWI-D00104:165:C29AHACXX:8:1103:4860:76486,HWI-D00104:165:C29AHACXX:8:2206:20315:72813,HWI-D00104:165:C29AHACXX:8:2209:20961:18931,HWI-D00104:165:C29AHACXX:8:1202:7183:26415,HWI-D00104:165:C29AHACXX:8:1306:5660:77257,HWI-D00104:165:C29AHACXX:8:2203:4824:100167,HWI-D00104:165:C29AHACXX:8:1303:10764:48683,HWI-D00104:165:C29AHACXX:8:2102:9297:64379,HWI-D00104:165:C29AHACXX:8:2103:20423:12729,HWI-D00104:165:C29AHACXX:8:1305:20015:61025,HWI-D00104:165:C29AHACXX:8:2301:5867:46053,HWI-D00104:165:C29AHACXX:8:1309:14031:43524,HWI-D00104:165:C29AHACXX:8:2101:13220:52681,HWI-D00104:165:C29AHACXX:8:2201:20057:89727,HWI-D00104:165:C29AHACXX:8:2304:9104:56386,HWI-D00104:165:C29AHACXX:8:2207:13874:74756,HWI-D00104:165:C29AHACXX:8:2102:7984:89537,HWI-D00104:165:C29AHACXX:8:2202:20144:19706,HWI-D00104:165:C29AHACXX:8:1302:16492:51911,HWI-D00104:165:C29AHACXX:8:1304:5977:27403,HWI-D00104:165:C29AHACXX:8:1309:9580:23016,HWI-D00104:165:C29AHACXX:8:1303:16589:79452,HWI-D00104:165:C29AHACXX:8:2102:9110:13033,HWI-D00104:165:C29AHACXX:8:2209:4433:23207,HWI-D00104:165:C29AHACXX:8:1204:12845:72988,HWI-D00104:165:C29AHACXX:8:2203:12047:55982,HWI-D00104:165:C29AHACXX:8:2201:3798:67834,HWI-D00104:165:C29AHACXX:8:2204:10057:42000,HWI-D00104:165:C29AHACXX:8:1101:5820:58217,HWI-D00104:165:C29AHACXX:8:2304:7262:86578,HWI-D00104:165:C29AHACXX:8:2209:8290:96239,HWI-D00104:165:C29AHACXX:8:2202:21099:30971,HWI-D00104:165:C29AHACXX:8:1101:15912:12628,HWI-D00104:165:C29AHACXX:8:2209:15882:79418,HWI-D00104:165:C29AHACXX:8:2204:18759:11104,HWI-D00104:165:C29AHACXX:8:1107:5588:36046,HWI-D00104:165:C29AHACXX:8:1103:20453:43809,HWI-D00104:165:C29AHACXX:8:1307:12519:92262,HWI-D00104:165:C29AHACXX:8:2307:18898:22650,HWI-D00104:165:C29AHACXX:8:1106:11902:98608,HWI-D00104:165:C29AHACXX:8:2307:10540:93905,HWI-D00104:165:C29AHACXX:8:2209:8364:18867,HWI-D00104:165:C29AHACXX:8:1204:3752:96777,HWI-D00104:165:C29AHACXX:8:2302:4072:15539,HWI-D00104:165:C29AHACXX:8:2101:3973:16389,HWI-D00104:165:C29AHACXX:8:1304:15719:69420,HWI-D00104:165:C29AHACXX:8:1204:9027:4925,HWI-D00104:165:C29AHACXX:8:1205:3527:32688;sequence=TATACTATAATATAAATAGGTTTAGACTG;start=32947;subtype=IES;support_ref=12;support_variant=50;type=IES;
scaffold51_178_with_IES	MILORD	internal_eliminated_sequence	33862	33926	.	.	.	ID=MILORD.178.33862.33926;Name=MILORD.178.33862.33926;bounded_by_ta=TRUE;common_boundary=Both;end=33926;ies_id=IESPGM.PTET51.1.178.32853;ies_left_dist=0;ies_min_dist=0;ies_right_dist=0;junction_seq=gttacttgaagctgaTAttatataataaataa;read_names=HWI-D00104:165:C29AHACXX:8:1203:3711:45588,HWI-D00104:165:C29AHACXX:8:1309:4780:82537,HWI-D00104:165:C29AHACXX:8:2306:15526:25781,HWI-D00104:165:C29AHACXX:8:2304:15855:81659,HWI-D00104:165:C29AHACXX:8:1301:3075:92946,HWI-D00104:165:C29AHACXX:8:1104:4441:24145,HWI-D00104:165:C29AHACXX:8:1307:7160:72861,HWI-D00104:165:C29AHACXX:8:1305:11541:13141,HWI-D00104:165:C29AHACXX:8:1103:14590:62767,HWI-D00104:165:C29AHACXX:8:2209:15721:7793,HWI-D00104:165:C29AHACXX:8:1106:17446:22561,HWI-D00104:165:C29AHACXX:8:2302:13828:69514,HWI-D00104:165:C29AHACXX:8:2201:8950:94353,HWI-D00104:165:C29AHACXX:8:1306:15640:15177,HWI-D00104:165:C29AHACXX:8:1201:1194:89216,HWI-D00104:165:C29AHACXX:8:2101:16397:99867,HWI-D00104:165:C29AHACXX:8:2201:12585:86737,HWI-D00104:165:C29AHACXX:8:2205:10880:26009,HWI-D00104:165:C29AHACXX:8:2209:20671:96419,HWI-D00104:165:C29AHACXX:8:1301:3295:67625,HWI-D00104:165:C29AHACXX:8:1102:3535:55193;sequence=TACAGTGAAAATGCTTGAGTAGTATTTGAACCTTAAAATAAAAAAAAAGTTAAATCAGTCAACAG;start=33862;subtype=IES;support_ref=0;support_variant=21;type=IES;
scaffold51_178_with_IES	MILORD	internal_eliminated_sequence	39954	40147	.	.	.	ID=MILORD.178.39954.40147;Name=MILORD.178.39954.40147;bounded_by_ta=TRUE;common_boundary=Both;end=40147;ies_id=IESPGM.PTET51.1.178.38880;ies_left_dist=0;ies_min_dist=0;ies_right_dist=0;junction_seq=ctcattgaactaggtTAatttagatataaggg;read_names=HWI-D00104:165:C29AHACXX:8:2104:16501:83775,HWI-D00104:165:C29AHACXX:8:2307:11461:33223,HWI-D00104:165:C29AHACXX:8:1206:7282:85257,HWI-D00104:165:C29AHACXX:8:2301:15193:57456,HWI-D00104:165:C29AHACXX:8:2304:4392:36403,HWI-D00104:165:C29AHACXX:8:1103:3755:72559,HWI-D00104:165:C29AHACXX:8:2203:18116:96471,HWI-D00104:165:C29AHACXX:8:2206:1812:25441,HWI-D00104:165:C29AHACXX:8:1107:13713:25054,HWI-D00104:165:C29AHACXX:8:1309:20536:24212,HWI-D00104:165:C29AHACXX:8:1204:14310:45925,HWI-D00104:165:C29AHACXX:8:1104:15453:33816,HWI-D00104:165:C29AHACXX:8:1201:6526:79228,HWI-D00104:165:C29AHACXX:8:1105:11414:85556,HWI-D00104:165:C29AHACXX:8:1106:2911:19396,HWI-D00104:165:C29AHACXX:8:1306:11542:66819,HWI-D00104:165:C29AHACXX:8:1206:17377:39395,HWI-D00104:165:C29AHACXX:8:2104:10312:41564,HWI-D00104:165:C29AHACXX:8:2201:15316:31767,HWI-D00104:165:C29AHACXX:8:1304:9234:39332;sequence=TATGGGTGTTGCACAATAATGATATATTTAAAATTAATACTCTATTATTATTCAGAGATATATAGTTATTATTGATTATGTTACTTCAGTTAATTTAATATAATATAATAACAATACTTCAATAAGAAGTATTAAAATTTTTCATTTTATATTCTCCTCATTGGAAATTCTCTATCTATGCTATGCGAGAAGTA;start=39954;subtype=IES;support_ref=2;support_variant=20;type=IES;
scaffold51_178_with_IES	MILORD	internal_eliminated_sequence	40014	40067	.	.	.	ID=MILORD.178.40014.40067;Name=MILORD.178.40014.40067;bounded_by_ta=TRUE;common_boundary=None;end=40067;ies_id=IESPGM.PTET51.1.178.38880;ies_left_dist=-60;ies_min_dist=60;ies_right_dist=80;junction_seq=tattattcagagataTActtcaataagaagta;read_names=HWI-D00104:165:C29AHACXX:8:2301:16476:62334,HWI-D00104:165:C29AHACXX:8:2204:20976:76561;sequence=TATAGTTATTATTGATTATGTTACTTCAGTTAATTTAATATAATATAATAACAA;start=40014;subtype=INTERNAL;support_ref=0;support_variant=2;type=ALTERNATIVE;
scaffold51_178_with_IES	MILORD	internal_eliminated_sequence	42290	42319	.	.	.	ID=MILORD.178.42290.42319;Name=MILORD.178.42290.42319;bounded_by_ta=TRUE;common_boundary=Both;end=42319;ies_id=IESPGM.PTET51.1.178.41022;ies_left_dist=0;ies_min_dist=0;ies_right_dist=0;junction_seq=ttagaggccattcagTAattccaacagatttt;read_names=HWI-D00104:165:C29AHACXX:8:1101:13998:99485,HWI-D00104:165:C29AHACXX:8:1108:5830:62527,HWI-D00104:165:C29AHACXX:8:2102:8622:89482,HWI-D00104:165:C29AHACXX:8:1104:14170:56188,HWI-D00104:165:C29AHACXX:8:2206:5533:34504,HWI-D00104:165:C29AHACXX:8:1301:17667:42975,HWI-D00104:165:C29AHACXX:8:1106:11115:56448,HWI-D00104:165:C29AHACXX:8:1304:14895:96146,HWI-D00104:165:C29AHACXX:8:1204:3422:45039,HWI-D00104:165:C29AHACXX:8:2306:3256:84261,HWI-D00104:165:C29AHACXX:8:2308:19401:17189,HWI-D00104:165:C29AHACXX:8:2306:14419:15328,HWI-D00104:165:C29AHACXX:8:2103:9040:97937;sequence=TATTGATGGAAAAAGAATTAATTTCGACTA;start=42290;subtype=IES;support_ref=6;support_variant=13;type=IES;
scaffold51_178_with_IES	MILORD	internal_eliminated_sequence	42450	42478	.	.	.	ID=MILORD.178.42450.42478;Name=MILORD.178.42450.42478;bounded_by_ta=TRUE;common_boundary=Both;end=42478;ies_id=IESPGM.PTET51.1.178.41152;ies_left_dist=0;ies_min_dist=0;ies_right_dist=0;junction_seq=gaggagagggattctTAccttatactatataa;read_names=HWI-D00104:165:C29AHACXX:8:2203:6304:25182,HWI-D00104:165:C29AHACXX:8:2306:8157:4553,HWI-D00104:165:C29AHACXX:8:1303:5075:34229,HWI-D00104:165:C29AHACXX:8:1201:13173:33182,HWI-D00104:165:C29AHACXX:8:2301:14267:66637,HWI-D00104:165:C29AHACXX:8:2302:6924:10880,HWI-D00104:165:C29AHACXX:8:1202:12342:76005,HWI-D00104:165:C29AHACXX:8:1101:19850:37899,HWI-D00104:165:C29AHACXX:8:1206:3650:70276,HWI-D00104:165:C29AHACXX:8:2201:17592:83170,HWI-D00104:165:C29AHACXX:8:1103:5403:83404,HWI-D00104:165:C29AHACXX:8:2304:13813:58847,HWI-D00104:165:C29AHACXX:8:2202:19611:5894,HWI-D00104:165:C29AHACXX:8:2105:3128:71201,HWI-D00104:165:C29AHACXX:8:1303:16107:5616,HWI-D00104:165:C29AHACXX:8:2302:18494:46728,HWI-D00104:165:C29AHACXX:8:1106:11824:29256,HWI-D00104:165:C29AHACXX:8:1206:17105:76915,HWI-D00104:165:C29AHACXX:8:1206:10069:41575,HWI-D00104:165:C29AHACXX:8:1103:9539:50080,HWI-D00104:165:C29AHACXX:8:1102:5584:86030,HWI-D00104:165:C29AHACXX:8:1306:1652:85671,HWI-D00104:165:C29AHACXX:8:1101:6175:24720,HWI-D00104:165:C29AHACXX:8:2304:10907:28272,HWI-D00104:165:C29AHACXX:8:1203:5962:52077;sequence=TATAGTTTGTCTCATTTGTTTGTTGTTCA;start=42450;subtype=IES;support_ref=12;support_variant=25;type=IES;
scaffold51_178_with_IES	MILORD	internal_eliminated_sequence	42999	43076	.	.	.	ID=MILORD.178.42999.43076;Name=MILORD.178.42999.43076;bounded_by_ta=TRUE;common_boundary=LEFT;end=43076;ies_id=IESPGM.PTET51.1.178.41672;ies_left_dist=0;ies_min_dist=0;ies_right_dist=-9;junction_seq=gatatctatcatcagTAttaaaataaatctat;read_names=HWI-D00104:165:C29AHACXX:8:1309:19521:9897;sequence=TATTACTAATCAAATTAGTGATTTATTTTAGTAATTTAAATTCACATAGCATTAATATCGATTTAATGATACATGTCA;start=42999;subtype=PARTIAL_EXTERNAL;support_ref=18;support_variant=1;type=ALTERNATIVE;
scaffold51_178_with_IES	MILORD	internal_eliminated_sequence	42999	43053	.	.	.	ID=MILORD.178.42999.43053;Name=MILORD.178.42999.43053;bounded_by_ta=TRUE;common_boundary=LEFT;end=43053;ies_id=IESPGM.PTET51.1.178.41672;ies_left_dist=0;ies_min_dist=0;ies_right_dist=14;junction_seq=gatatctatcatcagTAtcgatttaatgatac;read_names=HWI-D00104:165:C29AHACXX:8:1107:2897:78092,HWI-D00104:165:C29AHACXX:8:2104:4725:67463,HWI-D00104:165:C29AHACXX:8:2204:9674:76685;sequence=TATTACTAATCAAATTAGTGATTTATTTTAGTAATTTAAATTCACATAGCATTAA;start=42999;subtype=PARTIAL_INTERNAL;support_ref=36;support_variant=3;type=ALTERNATIVE;
scaffold51_178_with_IES	MILORD	internal_eliminated_sequence	42999	43067	.	.	.	ID=MILORD.178.42999.43067;Name=MILORD.178.42999.43067;bounded_by_ta=TRUE;common_boundary=Both;end=43067;ies_id=IESPGM.PTET51.1.178.41672;ies_left_dist=0;ies_min_dist=0;ies_right_dist=0;junction_seq=gatatctatcatcagTAcatgtcatattaaaa;read_names=HWI-D00104:165:C29AHACXX:8:2207:13085:94525,HWI-D00104:165:C29AHACXX:8:2207:20759:30848,HWI-D00104:165:C29AHACXX:8:2205:19692:83985,HWI-D00104:165:C29AHACXX:8:2101:14314:78975,HWI-D00104:165:C29AHACXX:8:1203:14967:31682,HWI-D00104:165:C29AHACXX:8:1205:9032:82399,HWI-D00104:165:C29AHACXX:8:1103:16157:57079,HWI-D00104:165:C29AHACXX:8:2201:18110:38994,HWI-D00104:165:C29AHACXX:8:1107:20352:91211,HWI-D00104:165:C29AHACXX:8:1108:8028:29390,HWI-D00104:165:C29AHACXX:8:1301:18736:22511,HWI-D00104:165:C29AHACXX:8:1201:2241:74031,HWI-D00104:165:C29AHACXX:8:1105:10346:34456,HWI-D00104:165:C29AHACXX:8:2102:12881:54842,HWI-D00104:165:C29AHACXX:8:1106:17234:68770,HWI-D00104:165:C29AHACXX:8:2302:13894:67446,HWI-D00104:165:C29AHACXX:8:2306:2084:76112,HWI-D00104:165:C29AHACXX:8:1309:12363:17034,HWI-D00104:165:C29AHACXX:8:2201:18680:97800;sequence=TATTACTAATCAAATTAGTGATTTATTTTAGTAATTTAAATTCACATAGCATTAATATCGATTTAATGA;start=42999;subtype=IES;support_ref=36;support_variant=19;type=IES;
scaffold51_178_with_IES	MILORD	internal_eliminated_sequence	44711	44737	.	.	.	ID=MILORD.178.44711.44737;Name=MILORD.178.44711.44737;bounded_by_ta=TRUE;common_boundary=None;end=44737;ies_id=IESPGM.PTET51.1.178.43313;ies_left_dist=-2;ies_min_dist=2;ies_right_dist=-2;junction_seq=tttgattatgcgataTAgccttcataacatta;read_names=HWI-D00104:165:C29AHACXX:8:1203:5009:38077,HWI-D00104:165:C29AHACXX:8:2202:11644:68577,HWI-D00104:165:C29AHACXX:8:2303:6511:41160,HWI-D00104:165:C29AHACXX:8:2303:5760:10801,HWI-D00104:165:C29AHACXX:8:2209:13853:88135,HWI-D00104:165:C29AHACXX:8:2303:5546:21087,HWI-D00104:165:C29AHACXX:8:1108:19426:51173,HWI-D00104:165:C29AHACXX:8:1303:12671:35752,HWI-D00104:165:C29AHACXX:8:1203:12888:27181,HWI-D00104:165:C29AHACXX:8:1309:12223:98488,HWI-D00104:165:C29AHACXX:8:2308:4907:40198,HWI-D00104:165:C29AHACXX:8:1304:2473:7596,HWI-D00104:165:C29AHACXX:8:1305:15999:42180,HWI-D00104:165:C29AHACXX:8:2203:10776:28195,HWI-D00104:165:C29AHACXX:8:2303:11709:77260,HWI-D00104:165:C29AHACXX:8:1108:6729:71792,HWI-D00104:165:C29AHACXX:8:1101:5092:83743,HWI-D00104:165:C29AHACXX:8:2102:4221:89320,HWI-D00104:165:C29AHACXX:8:1106:5635:51519,HWI-D00104:165:C29AHACXX:8:2104:14129:35911,HWI-D00104:165:C29AHACXX:8:2204:12447:83158,HWI-D00104:165:C29AHACXX:8:2105:6843:25133,HWI-D00104:165:C29AHACXX:8:1303:15406:93348,HWI-D00104:165:C29AHACXX:8:1304:3395:96241,HWI-D00104:165:C29AHACXX:8:1102:7094:17936,HWI-D00104:165:C29AHACXX:8:1302:4872:26923,HWI-D00104:165:C29AHACXX:8:1201:2908:14488,HWI-D00104:165:C29AHACXX:8:2308:8355:95559,HWI-D00104:165:C29AHACXX:8:1304:6386:99737,HWI-D00104:165:C29AHACXX:8:2306:20903:59138,HWI-D00104:165:C29AHACXX:8:1102:5185:78250,HWI-D00104:165:C29AHACXX:8:2305:6560:80838,HWI-D00104:165:C29AHACXX:8:1102:3370:17350,HWI-D00104:165:C29AHACXX:8:2201:8151:50946;sequence=TATAATTAGATAAACTTAATTTAAGTA;start=44711;subtype=OVERLAPPING;support_ref=0;support_variant=34;type=ALTERNATIVE;
scaffold51_178_with_IES	MILORD	internal_eliminated_sequence	46712	46739	.	.	.	ID=MILORD.178.46712.46739;Name=MILORD.178.46712.46739;bounded_by_ta=TRUE;common_boundary=None;end=46739;ies_id=IESPGM.PTET51.1.178.45362;ies_left_dist=73;ies_min_dist=73;ies_right_dist=90;junction_seq=taactttatactaaaTAaattaaaagattcca;read_names=HWI-D00104:165:C29AHACXX:8:1102:17247:27114,HWI-D00104:165:C29AHACXX:8:2102:8631:17232;sequence=TACAATCAACATATATAGTATTCATTTA;start=46712;subtype=MAC;support_ref=242;support_variant=2;type=CRYPTIC;
scaffold51_178_with_IES	MILORD	internal_eliminated_sequence	46785	46829	.	.	.	ID=MILORD.178.46785.46829;Name=MILORD.178.46785.46829;bounded_by_ta=TRUE;common_boundary=Both;end=46829;ies_id=IESPGM.PTET51.1.178.45362;ies_left_dist=0;ies_min_dist=0;ies_right_dist=0;junction_seq=tatgagtctattagaTAattattgctagagat;read_names=HWI-D00104:165:C29AHACXX:8:1203:6603:89642,HWI-D00104:165:C29AHACXX:8:2207:1112:33162,HWI-D00104:165:C29AHACXX:8:1202:3897:36034,HWI-D00104:165:C29AHACXX:8:2205:10181:14743;sequence=TAGGGTTATAAATTTAATTGAATATATTTTGGCTATGATGGAGTA;start=46785;subtype=IES;support_ref=186;support_variant=4;type=IES;
scaffold51_178_with_IES	MILORD	internal_eliminated_sequence	46785	46827	.	.	.	ID=MILORD.178.46785.46827;Name=MILORD.178.46785.46827;bounded_by_ta=TRUE;common_boundary=LEFT;end=46827;ies_id=IESPGM.PTET51.1.178.45362;ies_left_dist=0;ies_min_dist=0;ies_right_dist=2;junction_seq=tatgagtctattagaTAtaattattgctagag;read_names=HWI-D00104:165:C29AHACXX:8:1201:19184:48077;sequence=TAGGGTTATAAATTTAATTGAATATATTTTGGCTATGATGGAG;start=46785;subtype=PARTIAL_INTERNAL;support_ref=93;support_variant=1;type=ALTERNATIVE;
scaffold51_178_with_IES	MILORD	internal_eliminated_sequence	47419	47445	.	.	.	ID=MILORD.178.47419.47445;Name=MILORD.178.47419.47445;bounded_by_ta=TRUE;common_boundary=Both;end=47445;ies_id=IESPGM.PTET51.1.178.45951;ies_left_dist=0;ies_min_dist=0;ies_right_dist=0;junction_seq=aatttgaaatagcagTAcactcccagaattat;read_names=HWI-D00104:165:C29AHACXX:8:1303:9304:31703,HWI-D00104:165:C29AHACXX:8:2101:18662:49819,HWI-D00104:165:C29AHACXX:8:2102:6859:30065,HWI-D00104:165:C29AHACXX:8:1305:17691:92660,HWI-D00104:165:C29AHACXX:8:2303:19909:55572,HWI-D00104:165:C29AHACXX:8:1202:19791:66712,HWI-D00104:165:C29AHACXX:8:1304:18999:84824,HWI-D00104:165:C29AHACXX:8:1303:3246:36427,HWI-D00104:165:C29AHACXX:8:1204:7964:77875,HWI-D00104:165:C29AHACXX:8:2302:6691:80960,HWI-D00104:165:C29AHACXX:8:1203:13909:79551,HWI-D00104:165:C29AHACXX:8:2203:3873:99925,HWI-D00104:165:C29AHACXX:8:1206:14349:5229,HWI-D00104:165:C29AHACXX:8:1101:15016:15977,HWI-D00104:165:C29AHACXX:8:2304:14773:87659,HWI-D00104:165:C29AHACXX:8:2304:5786:48605,HWI-D00104:165:C29AHACXX:8:1303:11425:92802,HWI-D00104:165:C29AHACXX:8:1306:15169:2446,HWI-D00104:165:C29AHACXX:8:1108:6121:20087,HWI-D00104:165:C29AHACXX:8:2306:15325:100053,HWI-D00104:165:C29AHACXX:8:2201:14450:87445,HWI-D00104:165:C29AHACXX:8:2104:18231:72572,HWI-D00104:165:C29AHACXX:8:1107:17872:20382,HWI-D00104:165:C29AHACXX:8:1305:6248:5410;sequence=TATCATGCAATAGAGTACATTTCTTTA;start=47419;subtype=IES;support_ref=33;support_variant=24;type=IES;
scaffold51_178_with_IES	MILORD	internal_eliminated_sequence	47717	50384	.	.	.	ID=MILORD.178.47717.50384;Name=MILORD.178.47717.50384;bounded_by_ta=TRUE;common_boundary=None;end=50384;ies_id=IESPGM.PTET51.1.178.45951;ies_left_dist=-298;ies_min_dist=298;ies_right_dist=-2939;junction_seq=gaaaaatactatataTAaaagattatataaaa;read_names=HWI-D00104:165:C29AHACXX:8:2104:15159:24451;sequence=TATTATATAAGATTATTGCAAAGATATATGAATTTGAAAATGTATATATCAAAATACTTTTTTTTTAATTTTATAATCCCCTTCCAGAAAATGGTTGTTGTCTACAATTTATATTCATAATTGTATAAACAACTGATTGGACTGCAAAATGGAAAACGGTTTACATAAGCAAGTTTTCTATTCTCTTCAACAATTCTATAAATGTTTAGAATGAAAGTATTATTTATCAATTATAATATTGTAGTATTAATATTGAATAGAAATATTCCTAATAAAGCATTAATTTATGAGAAAATAAAAATAAATTCAACAAAAATAACAAATCAAATTTGAACTTTGGGAATAATTCTCATTTAATCTCTTTGAATTTCTATTTGAACTCTTTATAATGATTTCTTTAATTATGAAAAGCAGGACCTCTGGCTGTATTTTATTGGTACAAAATTTTACTTATTTAAGGTAAAGTTCTATATATTATTTTGGTTTGAATTCTACATTATATACTAAATTAGATTACCATTTCCTTTTTATTTGACTAGACTAACTGTAAAGGTTTTCCATATTTACTTATACAATATTACATTTTAGTAATTGTTATGAAAACTTAGATTACATTAAGAACTTTACTAAAACTATACTCTAGTTATGATATAGGAGATTATAAAGTTATTTTATACAACTTAAACAATTTTTCCCAATCAAATTATGAAAATAATAATGACTTTCTTTTATCATAACATATTATGTTACTTTTTGCAACAAAACTTTAATCCTTCGTTAAATTGTCTTTACTTCAATTAAAAATTTTTTGTAAAAGTCTATTTTGGTTATGATAATAAAATATTAATTCATAGAATTGAGATTATAATAAACCTATTTGTTAGCTTATATTAATTGTAATTAATTTATTTAATATCAAACTTTTCATAATAAAATTTTAAATACTGAAAATGAGAACTAAGACTATATAAAAGTTCATTTTAATATTATTTGAAATCTTGGAAGTACAGCAAAGTAACAAAATCTAGAATCTTATTTATTGGACCCGACCTTAGTATATTTTATTAGATAAGAATAATGAACATAAAAATTATATTCGGTGGTCTCCTGATGGTGAAAGTTTTATAATTCCTAAACGTAAATTGTTTTAACAAAAAGTAATGGTGAATGCATTTAATACTAATAACATCTAGTCATTTTTAAGATAACTCAGCTTTTATAAATTTAAAATGGAAAAGAATAAACAAAATCAAAAGCAGTATTGTCATCCACATTTCTAGAGGGGACGAAGGTAAAATCATTGAATTATTGAGTGATTTACAGGGATCTTTTGAGTAAAATACAAAGAATGAAAAATGATAAATTAAACGAGGACAGTACAGATTAAGCATCAAATCTGGAGTATATAAAACTTTAGAATGAACAATTATAAAGTTAATTAGAGAAGCTGAAACTAAACCAGCAATATATATTGAAACAATTAATAATACAGGCGAAGATTTAGGCGACATTGGCGAGTCGGGTTGAGAGAATCGCTTAAGTAAATAATCCATTTTTAGCCTCTTTTAGGAAATGGCAATTATTTATGGAGAAGAGCGTTAATTAGAATTTGCGAAACCGATGAGATTGTTTTTCAAATTAATCTAAGGATATAGAGTAGATTAATTAGAAAGAATTATTGGCTTTCTGATTTTTGAGATGGATGTTCCCACTCCTATTTAAGAAAATTACTCTCCAATTTAGTTCCCTTATTGCTGAAATTTTGAAATTCCCATTGATTATAAGTAGTAGTGACATTTCAAATATCGATTATAGACTTTAACTTAGCCATTTATAATTTTCCAACCAATCACATAAATGGAAATATCATTGGAGAAAATGAAGGAGTTTAGGGTCCTCCAATGTCTTTCAATTCTCGAATTATGTTAGACGCTATTTCAAAATGAAAGCCTTTAAATATTTGAAACATCGATGTGAAATACAATACAAGCCTTCTTTCCTATTCTCTTTCTAAATTGTATTTCTTTTGCTCATCACAAATCTTTTTGATGTTCTTACAAATGTAAGTCTGTATTATGGAATGAATTCGAATTTATTTTAGTATAGAATTTTATTGGCTTTACAACGTTTCCAATTCCTCCTTTAATTATTTCATTTCTTCTCTCATAATAATGATGGAATCCTTCTCTTTATCCAAATGGGCGATGCTCTGTCTCCGTTTTCTCTCCACCTTGGAAAGCGATGATCTTTTAAATTCAGAGATATGGAATACTTATTTCCTTTGATAAACCACTTATGCGAAAACTACTTTTAGTTCATTTCTAAACTTCTCATCTTAAACCCATACGAATTCAGTTATCGATAGAGAGACTTAATTTGTGTTGAATAAAAGTATTCAGGCATAATCGAATTCTAAAATTCTTCGGGATCAACAATTATAAAAGCCCGTCCATCGACTGTCCATCTCACACAATCAAATTTGTCTGACTATCATTTAGCTGTTTGAAAGTTACCTGCAAAATTTCATACAAATTTTTAATTAATATTTTAGGTTTCCCCATTCGATTGAATTTGAAAATGTACTTTAAATAATTAATTAATGTAATAATTAACTTGAATCAAGATTTTAAGAATATTATTAATTTAATTAGACTTATTTTATATTGCA;start=47717;subtype=MAC;support_ref=81;support_variant=1;type=CRYPTIC;
scaffold51_178_with_IES	MILORD	internal_eliminated_sequence	48366	48505	.	.	.	ID=MILORD.178.48366.48505;Name=MILORD.178.48366.48505;bounded_by_ta=TRUE;common_boundary=Both;end=48505;ies_id=IESPGM.PTET51.1.178.46871;ies_left_dist=0;ies_min_dist=0;ies_right_dist=0;junction_seq=atactctagttatgaTActtcaattaaaaatt;read_names=HWI-D00104:165:C29AHACXX:8:2203:18470:20461,HWI-D00104:165:C29AHACXX:8:1303:8636:40505,HWI-D00104:165:C29AHACXX:8:2102:14272:77216;sequence=TATAGGAGATTATAAAGTTATTTTATACAACTTAAACAATTTTTCCCAATCAAATTATGAAAATAATAATGACTTTCTTTTATCATAACATATTATGTTACTTTTTGCAACAAAACTTTAATCCTTCGTTAAATTGTCTT;start=48366;subtype=IES;support_ref=166;support_variant=3;type=IES;
scaffold51_178_with_IES	MILORD	internal_eliminated_sequence	48722	48768	.	.	.	ID=MILORD.178.48722.48768;Name=MILORD.178.48722.48768;bounded_by_ta=TRUE;common_boundary=Both;end=48768;ies_id=IESPGM.PTET51.1.178.47087;ies_left_dist=0;ies_min_dist=0;ies_right_dist=0;junction_seq=ttgaaatcttggaagTAgtatattttattaga;read_names=HWI-D00104:165:C29AHACXX:8:1108:15372:28689,HWI-D00104:165:C29AHACXX:8:1302:13969:90065,HWI-D00104:165:C29AHACXX:8:2103:18266:21374,HWI-D00104:165:C29AHACXX:8:1307:17608:16261,HWI-D00104:165:C29AHACXX:8:2207:10630:51627,HWI-D00104:165:C29AHACXX:8:1309:10339:22246,HWI-D00104:165:C29AHACXX:8:1101:16927:42010,HWI-D00104:165:C29AHACXX:8:1304:15596:85053,HWI-D00104:165:C29AHACXX:8:1303:12587:12224,HWI-D00104:165:C29AHACXX:8:1102:2977:36545,HWI-D00104:165:C29AHACXX:8:2101:18435:86339,HWI-D00104:165:C29AHACXX:8:2206:10844:92518,HWI-D00104:165:C29AHACXX:8:1205:5623:82224,HWI-D00104:165:C29AHACXX:8:2204:21197:64229,HWI-D00104:165:C29AHACXX:8:2302:4844:84761,HWI-D00104:165:C29AHACXX:8:1101:4532:22946,HWI-D00104:165:C29AHACXX:8:1306:8951:2659,HWI-D00104:165:C29AHACXX:8:1306:12483:25119,HWI-D00104:165:C29AHACXX:8:2307:9801:84310,HWI-D00104:165:C29AHACXX:8:2105:15505:60021,HWI-D00104:165:C29AHACXX:8:1107:12370:7512,HWI-D00104:165:C29AHACXX:8:1307:3047:40904,HWI-D00104:165:C29AHACXX:8:1101:8927:3320,HWI-D00104:165:C29AHACXX:8:1108:14160:24019,HWI-D00104:165:C29AHACXX:8:1201:1358:94140,HWI-D00104:165:C29AHACXX:8:2204:20870:66421,HWI-D00104:165:C29AHACXX:8:2207:12197:66019,HWI-D00104:165:C29AHACXX:8:1301:4485:5656,HWI-D00104:165:C29AHACXX:8:1306:20490:27059,HWI-D00104:165:C29AHACXX:8:2305:16874:83124,HWI-D00104:165:C29AHACXX:8:2201:10616:75764,HWI-D00104:165:C29AHACXX:8:2307:21122:72050,HWI-D00104:165:C29AHACXX:8:2102:11139:65498,HWI-D00104:165:C29AHACXX:8:1204:6210:33477,HWI-D00104:165:C29AHACXX:8:1101:9933:70277,HWI-D00104:165:C29AHACXX:8:1303:9602:16279,HWI-D00104:165:C29AHACXX:8:2108:2569:12820,HWI-D00104:165:C29AHACXX:8:1205:14566:17064,HWI-D00104:165:C29AHACXX:8:1101:7063:90562,HWI-D00104:165:C29AHACXX:8:1107:10899:25601,HWI-D00104:165:C29AHACXX:8:2305:1589:99162,HWI-D00104:165:C29AHACXX:8:2103:7134:33854,HWI-D00104:165:C29AHACXX:8:2108:2548:89885,HWI-D00104:165:C29AHACXX:8:2105:20279:86379,HWI-D00104:165:C29AHACXX:8:2103:5027:62161,HWI-D00104:165:C29AHACXX:8:1206:15142:35192,HWI-D00104:165:C29AHACXX:8:1301:18681:78559;sequence=TACAGCAAAGTAACAAAATCTAGAATCTTATTTATTGGACCCGACCT;start=48722;subtype=IES;support_ref=2;support_variant=47;type=IES;
scaffold51_178_with_IES	MILORD	internal_eliminated_sequence	53105	53134	.	.	.	ID=MILORD.178.53105.53134;Name=MILORD.178.53105.53134;bounded_by_ta=TRUE;common_boundary=Both;end=53134;ies_id=IESPGM.PTET51.1.178.51423;ies_left_dist=0;ies_min_dist=0;ies_right_dist=0;junction_seq=ctttaataattgtgtTAattaactaattaatg;read_names=HWI-D00104:165:C29AHACXX:8:1203:18385:20607,HWI-D00104:165:C29AHACXX:8:2207:11774:43193,HWI-D00104:165:C29AHACXX:8:2102:19519:4807,HWI-D00104:165:C29AHACXX:8:2206:11528:90380,HWI-D00104:165:C29AHACXX:8:1303:18164:28589,HWI-D00104:165:C29AHACXX:8:2209:15404:66341,HWI-D00104:165:C29AHACXX:8:2206:13301:87098,HWI-D00104:165:C29AHACXX:8:2102:18942:80250,HWI-D00104:165:C29AHACXX:8:1202:9943:71068,HWI-D00104:165:C29AHACXX:8:2205:19792:58809,HWI-D00104:165:C29AHACXX:8:2305:2943:63056,HWI-D00104:165:C29AHACXX:8:2101:12611:70208,HWI-D00104:165:C29AHACXX:8:2201:1613:24401,HWI-D00104:165:C29AHACXX:8:2203:4179:68140,HWI-D00104:165:C29AHACXX:8:1303:7554:53679,HWI-D00104:165:C29AHACXX:8:1202:14723:38403,HWI-D00104:165:C29AHACXX:8:1108:7844:72448,HWI-D00104:165:C29AHACXX:8:1202:13147:78759,HWI-D00104:165:C29AHACXX:8:1304:3856:64426,HWI-D00104:165:C29AHACXX:8:1105:9133:87994,HWI-D00104:165:C29AHACXX:8:1303:3602:78081,HWI-D00104:165:C29AHACXX:8:2102:15893:74854,HWI-D00104:165:C29AHACXX:8:1303:13732:68619,HWI-D00104:165:C29AHACXX:8:1101:3042:44777,HWI-D00104:165:C29AHACXX:8:2105:8592:14376,HWI-D00104:165:C29AHACXX:8:1302:8163:85660,HWI-D00104:165:C29AHACXX:8:2304:18108:68989,HWI-D00104:165:C29AHACXX:8:2205:19213:83977,HWI-D00104:165:C29AHACXX:8:2305:16467:61185,HWI-D00104:165:C29AHACXX:8:2102:7232:24984,HWI-D00104:165:C29AHACXX:8:1203:4911:24974,HWI-D00104:165:C29AHACXX:8:1305:13234:47300,HWI-D00104:165:C29AHACXX:8:1302:10782:52580,HWI-D00104:165:C29AHACXX:8:2306:17848:86413,HWI-D00104:165:C29AHACXX:8:2204:18257:95917,HWI-D00104:165:C29AHACXX:8:1201:15148:53009;sequence=TATAATGCAAACATATAATATTTTAAACTA;start=53105;subtype=IES;support_ref=2;support_variant=36;type=IES;
scaffold51_178_with_IES	MILORD	internal_eliminated_sequence	53209	53328	.	.	.	ID=MILORD.178.53209.53328;Name=MILORD.178.53209.53328;bounded_by_ta=TRUE;common_boundary=Both;end=53328;ies_id=IESPGM.PTET51.1.178.51497;ies_left_dist=0;ies_min_dist=0;ies_right_dist=0;junction_seq=tacatttattatatgTAacacattcatcaact;read_names=HWI-D00104:165:C29AHACXX:8:2209:7607:52468,HWI-D00104:165:C29AHACXX:8:1107:15999:39705,HWI-D00104:165:C29AHACXX:8:2304:17010:94183,HWI-D00104:165:C29AHACXX:8:2205:19789:96339,HWI-D00104:165:C29AHACXX:8:1201:1773:68194,HWI-D00104:165:C29AHACXX:8:2105:15698:41159,HWI-D00104:165:C29AHACXX:8:2304:4754:23195,HWI-D00104:165:C29AHACXX:8:2307:9208:62238,HWI-D00104:165:C29AHACXX:8:1201:19658:77589,HWI-D00104:165:C29AHACXX:8:2104:5337:21378,HWI-D00104:165:C29AHACXX:8:1301:17009:6868,HWI-D00104:165:C29AHACXX:8:1305:16544:89816,HWI-D00104:165:C29AHACXX:8:2303:12626:59184,HWI-D00104:165:C29AHACXX:8:2301:13302:22077,HWI-D00104:165:C29AHACXX:8:1204:16219:31304,HWI-D00104:165:C29AHACXX:8:1203:16534:47922,HWI-D00104:165:C29AHACXX:8:1302:10799:52651,HWI-D00104:165:C29AHACXX:8:1206:5629:89009,HWI-D00104:165:C29AHACXX:8:1304:3879:2262,HWI-D00104:165:C29AHACXX:8:1303:18754:71096,HWI-D00104:165:C29AHACXX:8:2209:9320:79810,HWI-D00104:165:C29AHACXX:8:1103:20747:3649,HWI-D00104:165:C29AHACXX:8:1202:13805:6797,HWI-D00104:165:C29AHACXX:8:2101:5551:8423,HWI-D00104:165:C29AHACXX:8:2206:9525:61426,HWI-D00104:165:C29AHACXX:8:2206:7961:20293,HWI-D00104:165:C29AHACXX:8:1106:1755:71706;sequence=TATAATTGAATGAATCATAAGTTCAAACTTAATTAAAATAATCTAACAATTTTAAATTAGAAATAAAAGACATTCTCATTAAAATACAATTTAAATTACAACTATTAATTGAGTCTATCA;start=53209;subtype=IES;support_ref=0;support_variant=27;type=IES;
scaffold51_178_with_IES	MILORD	internal_eliminated_sequence	54131	54188	.	.	.	ID=MILORD.178.54131.54188;Name=MILORD.178.54131.54188;bounded_by_ta=TRUE;common_boundary=None;end=54188;ies_id=IESPGM.PTET51.1.178.51497;ies_left_dist=-922;ies_min_dist=860;ies_right_dist=-860;junction_seq=cagaaaatgattcacTAtaataacaatttttc;read_names=HWI-D00104:165:C29AHACXX:8:1301:2191:20892;sequence=TATAATAACTTTGATAAACAATTTATGTTAATTTAAATATAAATACTGTTTTTCTTAC;start=54131;subtype=MAC;support_ref=66;support_variant=1;type=CRYPTIC;
scaffold51_178_with_IES	MILORD	internal_eliminated_sequence	55937	55965	.	.	.	ID=MILORD.178.55937.55965;Name=MILORD.178.55937.55965;bounded_by_ta=TRUE;common_boundary=Both;end=55965;ies_id=IESPGM.PTET51.1.178.54105;ies_left_dist=0;ies_min_dist=0;ies_right_dist=0;junction_seq=tgttaaggattattgTActttagaattcgata;read_names=HWI-D00104:165:C29AHACXX:8:1106:13234:63560,HWI-D00104:165:C29AHACXX:8:1105:20214:18389,HWI-D00104:165:C29AHACXX:8:2204:18305:29876,HWI-D00104:165:C29AHACXX:8:1306:18277:28624,HWI-D00104:165:C29AHACXX:8:1304:18570:22220,HWI-D00104:165:C29AHACXX:8:1101:12347:41216,HWI-D00104:165:C29AHACXX:8:2207:14721:97529,HWI-D00104:165:C29AHACXX:8:2105:16069:59662,HWI-D00104:165:C29AHACXX:8:2307:18421:89500,HWI-D00104:165:C29AHACXX:8:2202:17199:93089,HWI-D00104:165:C29AHACXX:8:1108:9004:42932,HWI-D00104:165:C29AHACXX:8:1304:20583:31713,HWI-D00104:165:C29AHACXX:8:1205:17256:32212,HWI-D00104:165:C29AHACXX:8:1206:16705:80233,HWI-D00104:165:C29AHACXX:8:1304:12812:42985,HWI-D00104:165:C29AHACXX:8:1306:14129:46873,HWI-D00104:165:C29AHACXX:8:1102:19094:30964,HWI-D00104:165:C29AHACXX:8:1305:20133:27654,HWI-D00104:165:C29AHACXX:8:2303:11361:90172,HWI-D00104:165:C29AHACXX:8:2205:12817:63302,HWI-D00104:165:C29AHACXX:8:1102:5676:51252,HWI-D00104:165:C29AHACXX:8:2104:2543:98066,HWI-D00104:165:C29AHACXX:8:1309:20932:32017,HWI-D00104:165:C29AHACXX:8:1103:21145:65955,HWI-D00104:165:C29AHACXX:8:1204:10760:32224,HWI-D00104:165:C29AHACXX:8:2301:16540:25108,HWI-D00104:165:C29AHACXX:8:1206:14807:46025,HWI-D00104:165:C29AHACXX:8:1305:13581:98997,HWI-D00104:165:C29AHACXX:8:2104:11849:35485,HWI-D00104:165:C29AHACXX:8:2103:3241:13982,HWI-D00104:165:C29AHACXX:8:1302:8154:59588,HWI-D00104:165:C29AHACXX:8:2104:12020:86539,HWI-D00104:165:C29AHACXX:8:2101:12105:98276,HWI-D00104:165:C29AHACXX:8:2305:10343:22395,HWI-D00104:165:C29AHACXX:8:1206:15569:62047,HWI-D00104:165:C29AHACXX:8:2207:1399:34411,HWI-D00104:165:C29AHACXX:8:2308:11201:57705,HWI-D00104:165:C29AHACXX:8:2101:3831:95526;sequence=TACAGTTGAAAAGGATGTAGATTATTCCA;start=55937;subtype=IES;support_ref=6;support_variant=38;type=IES;
scaffold51_178_with_IES	MILORD	internal_eliminated_sequence	56404	56471	.	.	.	ID=MILORD.178.56404.56471;Name=MILORD.178.56404.56471;bounded_by_ta=TRUE;common_boundary=Both;end=56471;ies_id=IESPGM.PTET51.1.178.54543;ies_left_dist=0;ies_min_dist=0;ies_right_dist=0;junction_seq=aaatttaaggatgggTAattcaaggtaagtta;read_names=HWI-D00104:165:C29AHACXX:8:1105:3869:8324,HWI-D00104:165:C29AHACXX:8:2204:17897:27903,HWI-D00104:165:C29AHACXX:8:2206:7963:57960,HWI-D00104:165:C29AHACXX:8:1103:16185:48809,HWI-D00104:165:C29AHACXX:8:1203:2735:49663,HWI-D00104:165:C29AHACXX:8:1303:5180:19436,HWI-D00104:165:C29AHACXX:8:2209:11305:18681,HWI-D00104:165:C29AHACXX:8:2303:6356:91659,HWI-D00104:165:C29AHACXX:8:1104:6178:21159,HWI-D00104:165:C29AHACXX:8:2209:9420:34063,HWI-D00104:165:C29AHACXX:8:1104:17571:65176,HWI-D00104:165:C29AHACXX:8:1304:1426:77000,HWI-D00104:165:C29AHACXX:8:2204:13341:14051,HWI-D00104:165:C29AHACXX:8:2305:9379:12122,HWI-D00104:165:C29AHACXX:8:1108:18162:86990,HWI-D00104:165:C29AHACXX:8:1301:15595:89481,HWI-D00104:165:C29AHACXX:8:2303:8247:34733,HWI-D00104:165:C29AHACXX:8:1107:8197:77423,HWI-D00104:165:C29AHACXX:8:2205:5667:39963,HWI-D00104:165:C29AHACXX:8:1306:18973:45082,HWI-D00104:165:C29AHACXX:8:2205:18173:20834,HWI-D00104:165:C29AHACXX:8:2308:8508:33833;sequence=TATTGTGGATTTCACAATGTACAAACCTGAATTTAAGTGAAAAATCCTAATTTTTATTGTACAAACAA;start=56404;subtype=IES;support_ref=0;support_variant=22;type=IES;
scaffold51_178_with_IES	MILORD	internal_eliminated_sequence	57042	57105	.	.	.	ID=MILORD.178.57042.57105;Name=MILORD.178.57042.57105;bounded_by_ta=TRUE;common_boundary=Both;end=57105;ies_id=IESPGM.PTET51.1.178.55113;ies_left_dist=0;ies_min_dist=0;ies_right_dist=0;junction_seq=caatagcctgtgcagTAtcccaatcagaacat;read_names=HWI-D00104:165:C29AHACXX:8:1203:5276:89657,HWI-D00104:165:C29AHACXX:8:1302:13041:9523,HWI-D00104:165:C29AHACXX:8:2304:9491:20462,HWI-D00104:165:C29AHACXX:8:1303:16185:24403,HWI-D00104:165:C29AHACXX:8:2202:11642:10249,HWI-D00104:165:C29AHACXX:8:1302:10406:69090,HWI-D00104:165:C29AHACXX:8:2301:13990:42631,HWI-D00104:165:C29AHACXX:8:1203:9197:53374,HWI-D00104:165:C29AHACXX:8:2202:6276:33861,HWI-D00104:165:C29AHACXX:8:2304:5990:98044,HWI-D00104:165:C29AHACXX:8:1206:4371:93809,HWI-D00104:165:C29AHACXX:8:1309:19926:97457,HWI-D00104:165:C29AHACXX:8:2102:9522:32881,HWI-D00104:165:C29AHACXX:8:1201:7778:66894,HWI-D00104:165:C29AHACXX:8:1203:17305:33865,HWI-D00104:165:C29AHACXX:8:2104:19543:25015,HWI-D00104:165:C29AHACXX:8:1104:18050:43217,HWI-D00104:165:C29AHACXX:8:2301:17156:87828,HWI-D00104:165:C29AHACXX:8:2306:17737:66944,HWI-D00104:165:C29AHACXX:8:1201:10766:8303,HWI-D00104:165:C29AHACXX:8:2203:11316:33022;sequence=TACAGTTTGAATTTGATTTTTTAACAATCTAATTGAATTAGGATGAGGCTATTATGGTGAACTG;start=57042;subtype=IES;support_ref=2;support_variant=21;type=IES;
scaffold51_178_with_IES	MILORD	internal_eliminated_sequence	57563	57637	.	.	.	ID=MILORD.178.57563.57637;Name=MILORD.178.57563.57637;bounded_by_ta=TRUE;common_boundary=LEFT;end=57637;ies_id=IESPGM.PTET51.1.178.55570;ies_left_dist=0;ies_min_dist=0;ies_right_dist=6;junction_seq=ctttcgtatctgtgtTAgctatatctgccaaa;read_names=HWI-D00104:165:C29AHACXX:8:1202:13501:60112;sequence=TATAGTTAAGTAGTTAATTATTATTAATTTCCTTCAAATTATATAAACAATGATTTAATTACTTTTTATTATTAT;start=57563;subtype=PARTIAL_INTERNAL;support_ref=3;support_variant=1;type=ALTERNATIVE;
scaffold51_178_with_IES	MILORD	internal_eliminated_sequence	57563	57643	.	.	.	ID=MILORD.178.57563.57643;Name=MILORD.178.57563.57643;bounded_by_ta=TRUE;common_boundary=Both;end=57643;ies_id=IESPGM.PTET51.1.178.55570;ies_left_dist=0;ies_min_dist=0;ies_right_dist=0;junction_seq=ctttcgtatctgtgtTAtctgccaaaaacatt;read_names=HWI-D00104:165:C29AHACXX:8:1305:17930:24465,HWI-D00104:165:C29AHACXX:8:1305:11282:80924,HWI-D00104:165:C29AHACXX:8:2306:9080:22542,HWI-D00104:165:C29AHACXX:8:2303:3796:34284,HWI-D00104:165:C29AHACXX:8:1304:9538:11862,HWI-D00104:165:C29AHACXX:8:1203:8830:51956,HWI-D00104:165:C29AHACXX:8:1204:8690:4466,HWI-D00104:165:C29AHACXX:8:2305:11175:37600,HWI-D00104:165:C29AHACXX:8:2301:9908:69415,HWI-D00104:165:C29AHACXX:8:2205:5800:2934,HWI-D00104:165:C29AHACXX:8:2104:12445:64348,HWI-D00104:165:C29AHACXX:8:2204:11478:45688,HWI-D00104:165:C29AHACXX:8:2201:3906:41283,HWI-D00104:165:C29AHACXX:8:2102:9750:51068,HWI-D00104:165:C29AHACXX:8:1204:7777:3503,HWI-D00104:165:C29AHACXX:8:1303:19410:37853,HWI-D00104:165:C29AHACXX:8:1303:16764:98321,HWI-D00104:165:C29AHACXX:8:1307:8201:6140,HWI-D00104:165:C29AHACXX:8:1301:16266:69770,HWI-D00104:165:C29AHACXX:8:2101:2505:57309,HWI-D00104:165:C29AHACXX:8:1206:11236:33996,HWI-D00104:165:C29AHACXX:8:2202:15075:33370,HWI-D00104:165:C29AHACXX:8:2102:20935:95934,HWI-D00104:165:C29AHACXX:8:2301:8564:47947,HWI-D00104:165:C29AHACXX:8:1201:2723:57409,HWI-D00104:165:C29AHACXX:8:1102:15160:52675,HWI-D00104:165:C29AHACXX:8:1301:8736:83327,HWI-D00104:165:C29AHACXX:8:1302:14697:46932,HWI-D00104:165:C29AHACXX:8:1205:17421:40669,HWI-D00104:165:C29AHACXX:8:1201:1643:93831,HWI-D00104:165:C29AHACXX:8:2206:11493:46760,HWI-D00104:165:C29AHACXX:8:1103:16028:42317,HWI-D00104:165:C29AHACXX:8:2305:3023:97977,HWI-D00104:165:C29AHACXX:8:2306:13151:59275,HWI-D00104:165:C29AHACXX:8:1205:5649:77106,HWI-D00104:165:C29AHACXX:8:2209:11380:12608,HWI-D00104:165:C29AHACXX:8:1206:15003:95468,HWI-D00104:165:C29AHACXX:8:2304:12069:46981,HWI-D00104:165:C29AHACXX:8:1106:12165:25822;sequence=TATAGTTAAGTAGTTAATTATTATTAATTTCCTTCAAATTATATAAACAATGATTTAATTACTTTTTATTATTATTAGCTA;start=57563;subtype=IES;support_ref=6;support_variant=39;type=IES;
scaffold51_178_with_IES	MILORD	internal_eliminated_sequence	61512	61539	.	.	.	ID=MILORD.178.61512.61539;Name=MILORD.178.61512.61539;bounded_by_ta=TRUE;common_boundary=Both;end=61539;ies_id=IESPGM.PTET51.1.178.59438;ies_left_dist=0;ies_min_dist=0;ies_right_dist=0;junction_seq=acaaatcaacaattgTAtccaatcaaaccatg;read_names=HWI-D00104:165:C29AHACXX:8:1309:15103:101173,HWI-D00104:165:C29AHACXX:8:1203:10978:73594,HWI-D00104:165:C29AHACXX:8:2101:11900:54691,HWI-D00104:165:C29AHACXX:8:2304:3646:78547,HWI-D00104:165:C29AHACXX:8:2203:5198:75366,HWI-D00104:165:C29AHACXX:8:1301:16483:5156,HWI-D00104:165:C29AHACXX:8:1204:7493:62470,HWI-D00104:165:C29AHACXX:8:2201:20624:75078,HWI-D00104:165:C29AHACXX:8:1205:12019:32571,HWI-D00104:165:C29AHACXX:8:1203:5681:80838,HWI-D00104:165:C29AHACXX:8:1203:12658:97157,HWI-D00104:165:C29AHACXX:8:2203:11273:100115,HWI-D00104:165:C29AHACXX:8:1301:8073:27771,HWI-D00104:165:C29AHACXX:8:1108:11787:11237,HWI-D00104:165:C29AHACXX:8:2303:4175:61802,HWI-D00104:165:C29AHACXX:8:1303:3177:78801,HWI-D00104:165:C29AHACXX:8:1301:2018:95166,HWI-D00104:165:C29AHACXX:8:1307:7606:14621,HWI-D00104:165:C29AHACXX:8:2102:9782:83341,HWI-D00104:165:C29AHACXX:8:1104:7755:43085,HWI-D00104:165:C29AHACXX:8:1106:14550:33667,HWI-D00104:165:C29AHACXX:8:1106:10252:29752,HWI-D00104:165:C29AHACXX:8:2305:2870:95958,HWI-D00104:165:C29AHACXX:8:1107:9529:46327;sequence=TACAATGTTGTATTATCAATATTCACTA;start=61512;subtype=IES;support_ref=6;support_variant=24;type=IES;
scaffold51_178_with_IES	MILORD	internal_eliminated_sequence	63541	63569	.	.	.	ID=MILORD.178.63541.63569;Name=MILORD.178.63541.63569;bounded_by_ta=TRUE;common_boundary=RIGHT;end=63569;ies_id=IESPGM.PTET51.1.178.61442;ies_left_dist=3;ies_min_dist=0;ies_right_dist=0;junction_seq=caaacactacccagaTAgattagaattgttcg;read_names=HWI-D00104:165:C29AHACXX:8:1309:10742:59810;sequence=TATTATAGTGACTACTAAAGTTTTGATTA;start=63541;subtype=PARTIAL_EXTERNAL;support_ref=6;support_variant=1;type=ALTERNATIVE;
scaffold51_178_with_IES	MILORD	internal_eliminated_sequence	63544	63569	.	.	.	ID=MILORD.178.63544.63569;Name=MILORD.178.63544.63569;bounded_by_ta=TRUE;common_boundary=Both;end=63569;ies_id=IESPGM.PTET51.1.178.61442;ies_left_dist=0;ies_min_dist=0;ies_right_dist=0;junction_seq=acactacccagatatTAgattagaattgttcg;read_names=HWI-D00104:165:C29AHACXX:8:1206:11724:93105,HWI-D00104:165:C29AHACXX:8:2304:19803:20676,HWI-D00104:165:C29AHACXX:8:1302:5975:93709,HWI-D00104:165:C29AHACXX:8:1101:20696:77900,HWI-D00104:165:C29AHACXX:8:1103:6527:54184,HWI-D00104:165:C29AHACXX:8:1306:17622:7219,HWI-D00104:165:C29AHACXX:8:1206:7188:24914,HWI-D00104:165:C29AHACXX:8:2202:2962:15312,HWI-D00104:165:C29AHACXX:8:1106:8258:95177,HWI-D00104:165:C29AHACXX:8:1306:15131:83278,HWI-D00104:165:C29AHACXX:8:1106:3960:50622,HWI-D00104:165:C29AHACXX:8:1303:4544:13740,HWI-D00104:165:C29AHACXX:8:2301:13962:40281,HWI-D00104:165:C29AHACXX:8:1306:19136:100121,HWI-D00104:165:C29AHACXX:8:2103:20786:99290,HWI-D00104:165:C29AHACXX:8:1105:17649:25870,HWI-D00104:165:C29AHACXX:8:1304:16033:27108,HWI-D00104:165:C29AHACXX:8:1102:17287:37184,HWI-D00104:165:C29AHACXX:8:1108:10088:80232,HWI-D00104:165:C29AHACXX:8:2302:17237:96139,HWI-D00104:165:C29AHACXX:8:2102:13855:96056,HWI-D00104:165:C29AHACXX:8:1201:5465:91381,HWI-D00104:165:C29AHACXX:8:2301:8537:6776,HWI-D00104:165:C29AHACXX:8:2202:18498:73201,HWI-D00104:165:C29AHACXX:8:1108:11029:10988,HWI-D00104:165:C29AHACXX:8:2101:17156:41141,HWI-D00104:165:C29AHACXX:8:1303:9883:56703,HWI-D00104:165:C29AHACXX:8:2102:15052:71851,HWI-D00104:165:C29AHACXX:8:2307:11137:2088,HWI-D00104:165:C29AHACXX:8:1302:7354:101304,HWI-D00104:165:C29AHACXX:8:1306:19485:30369,HWI-D00104:165:C29AHACXX:8:2305:19420:38681,HWI-D00104:165:C29AHACXX:8:2308:14468:22606,HWI-D00104:165:C29AHACXX:8:2102:17850:78567,HWI-D00104:165:C29AHACXX:8:2101:3387:24483,HWI-D00104:165:C29AHACXX:8:2102:13898:55355,HWI-D00104:165:C29AHACXX:8:1202:6632:14331,HWI-D00104:165:C29AHACXX:8:1204:16955:46568,HWI-D00104:165:C29AHACXX:8:2202:11927:47712,HWI-D00104:165:C29AHACXX:8:1205:14538:72308,HWI-D00104:165:C29AHACXX:8:1102:13425:62886,HWI-D00104:165:C29AHACXX:8:2101:16609:42712,HWI-D00104:165:C29AHACXX:8:2307:18319:92830,HWI-D00104:165:C29AHACXX:8:1108:7868:41304,HWI-D00104:165:C29AHACXX:8:2205:2876:5660,HWI-D00104:165:C29AHACXX:8:1203:9607:72849,HWI-D00104:165:C29AHACXX:8:1105:7603:28997,HWI-D00104:165:C29AHACXX:8:2104:10554:20791,HWI-D00104:165:C29AHACXX:8:2203:5814:73419,HWI-D00104:165:C29AHACXX:8:2101:18864:29019,HWI-D00104:165:C29AHACXX:8:1202:9181:92970;sequence=TATAGTGACTACTAAAGTTTTGATTA;start=63544;subtype=IES;support_ref=6;support_variant=51;type=IES;
scaffold51_178_with_IES	MILORD	internal_eliminated_sequence	64671	64728	.	.	.	ID=MILORD.178.64671.64728;Name=MILORD.178.64671.64728;bounded_by_ta=TRUE;common_boundary=Both;end=64728;ies_id=IESPGM.PTET51.1.178.62543;ies_left_dist=0;ies_min_dist=0;ies_right_dist=0;junction_seq=cagtgaaatttctgaTAtcacaaaatccatag;read_names=HWI-D00104:165:C29AHACXX:8:1303:9759:70073,HWI-D00104:165:C29AHACXX:8:1301:11950:47462,HWI-D00104:165:C29AHACXX:8:1201:20913:41656,HWI-D00104:165:C29AHACXX:8:1107:18488:97155,HWI-D00104:165:C29AHACXX:8:1105:3636:74628,HWI-D00104:165:C29AHACXX:8:1202:15596:81904,HWI-D00104:165:C29AHACXX:8:2305:5485:86643,HWI-D00104:165:C29AHACXX:8:1301:11076:2225,HWI-D00104:165:C29AHACXX:8:2101:10020:93451,HWI-D00104:165:C29AHACXX:8:1107:10924:67294,HWI-D00104:165:C29AHACXX:8:2303:9576:54175,HWI-D00104:165:C29AHACXX:8:2205:18262:70978,HWI-D00104:165:C29AHACXX:8:2206:12900:51016,HWI-D00104:165:C29AHACXX:8:2104:12461:46562,HWI-D00104:165:C29AHACXX:8:2102:16766:22590,HWI-D00104:165:C29AHACXX:8:1306:19895:76160,HWI-D00104:165:C29AHACXX:8:1201:6927:67974,HWI-D00104:165:C29AHACXX:8:1107:14161:2102,HWI-D00104:165:C29AHACXX:8:1305:18251:64332,HWI-D00104:165:C29AHACXX:8:1104:4686:11040,HWI-D00104:165:C29AHACXX:8:2101:19833:78526,HWI-D00104:165:C29AHACXX:8:1104:18862:93622,HWI-D00104:165:C29AHACXX:8:2202:11508:53870;sequence=TATTGAGATTATAACATTTTAAAAATAAGGATACCAATACAAAAATTAGAAGAACCTA;start=64671;subtype=IES;support_ref=18;support_variant=23;type=IES;
scaffold51_178_with_IES	MILORD	internal_eliminated_sequence	65107	65134	.	.	.	ID=MILORD.178.65107.65134;Name=MILORD.178.65107.65134;bounded_by_ta=TRUE;common_boundary=Both;end=65134;ies_id=IESPGM.PTET51.1.178.62921;ies_left_dist=0;ies_min_dist=0;ies_right_dist=0;junction_seq=cagctgcttatcttgTActcaagatacccaca;read_names=HWI-D00104:165:C29AHACXX:8:2209:14444:81108,HWI-D00104:165:C29AHACXX:8:1107:19621:14646,HWI-D00104:165:C29AHACXX:8:1103:12881:49463,HWI-D00104:165:C29AHACXX:8:2206:18661:96554,HWI-D00104:165:C29AHACXX:8:1302:16039:37495,HWI-D00104:165:C29AHACXX:8:2105:4414:97739,HWI-D00104:165:C29AHACXX:8:1206:19269:14133,HWI-D00104:165:C29AHACXX:8:1107:15416:5086,HWI-D00104:165:C29AHACXX:8:2306:11960:31314,HWI-D00104:165:C29AHACXX:8:2105:15787:53845,HWI-D00104:165:C29AHACXX:8:1309:11954:50444,HWI-D00104:165:C29AHACXX:8:1104:13000:2318,HWI-D00104:165:C29AHACXX:8:1304:17994:47943,HWI-D00104:165:C29AHACXX:8:2103:11104:12727,HWI-D00104:165:C29AHACXX:8:1108:7354:44903,HWI-D00104:165:C29AHACXX:8:2108:20793:60262,HWI-D00104:165:C29AHACXX:8:1204:15079:14431,HWI-D00104:165:C29AHACXX:8:2207:15971:13755,HWI-D00104:165:C29AHACXX:8:1102:14851:49888,HWI-D00104:165:C29AHACXX:8:1202:11156:19868,HWI-D00104:165:C29AHACXX:8:1206:11917:31982,HWI-D00104:165:C29AHACXX:8:1201:5231:45595,HWI-D00104:165:C29AHACXX:8:2307:9375:39495,HWI-D00104:165:C29AHACXX:8:2305:15859:81271,HWI-D00104:165:C29AHACXX:8:1101:5978:3665,HWI-D00104:165:C29AHACXX:8:1104:16458:60663,HWI-D00104:165:C29AHACXX:8:2202:4233:14321,HWI-D00104:165:C29AHACXX:8:2306:19243:43250,HWI-D00104:165:C29AHACXX:8:2306:3713:55973,HWI-D00104:165:C29AHACXX:8:2205:6049:94690,HWI-D00104:165:C29AHACXX:8:1301:18757:5122,HWI-D00104:165:C29AHACXX:8:1202:7218:27509,HWI-D00104:165:C29AHACXX:8:2308:7731:80188,HWI-D00104:165:C29AHACXX:8:1106:2364:14466,HWI-D00104:165:C29AHACXX:8:2302:15986:3454,HWI-D00104:165:C29AHACXX:8:1305:20689:31152,HWI-D00104:165:C29AHACXX:8:1201:4436:86696,HWI-D00104:165:C29AHACXX:8:2202:11227:97020,HWI-D00104:165:C29AHACXX:8:2203:18142:72323,HWI-D00104:165:C29AHACXX:8:2307:18818:24106,HWI-D00104:165:C29AHACXX:8:1107:10759:82901,HWI-D00104:165:C29AHACXX:8:1304:3711:29992,HWI-D00104:165:C29AHACXX:8:1104:2872:88114;sequence=TATAATCATTTAGTAATCTATTAATTGA;start=65107;subtype=IES;support_ref=0;support_variant=43;type=IES;
scaffold51_178_with_IES	MILORD	internal_eliminated_sequence	65583	65626	.	.	.	ID=MILORD.178.65583.65626;Name=MILORD.178.65583.65626;bounded_by_ta=TRUE;common_boundary=Both;end=65626;ies_id=IESPGM.PTET51.1.178.63369;ies_left_dist=0;ies_min_dist=0;ies_right_dist=0;junction_seq=agtagttgaatctgaTAgcatttttgaaacct;read_names=HWI-D00104:165:C29AHACXX:8:1107:13830:29627,HWI-D00104:165:C29AHACXX:8:2301:14052:23091,HWI-D00104:165:C29AHACXX:8:1307:12880:13445,HWI-D00104:165:C29AHACXX:8:1104:20046:99748,HWI-D00104:165:C29AHACXX:8:2201:13045:2794,HWI-D00104:165:C29AHACXX:8:2301:10897:72859,HWI-D00104:165:C29AHACXX:8:1204:1136:79828,HWI-D00104:165:C29AHACXX:8:1203:9677:2166,HWI-D00104:165:C29AHACXX:8:2306:3977:60482,HWI-D00104:165:C29AHACXX:8:1303:19773:68866,HWI-D00104:165:C29AHACXX:8:1101:2264:37698,HWI-D00104:165:C29AHACXX:8:2201:4771:28366,HWI-D00104:165:C29AHACXX:8:1204:17201:39481,HWI-D00104:165:C29AHACXX:8:2108:19721:6565,HWI-D00104:165:C29AHACXX:8:2305:11715:9111,HWI-D00104:165:C29AHACXX:8:2301:9336:81366,HWI-D00104:165:C29AHACXX:8:1103:16026:68488,HWI-D00104:165:C29AHACXX:8:1304:18013:50389,HWI-D00104:165:C29AHACXX:8:1304:2928:31640,HWI-D00104:165:C29AHACXX:8:1303:12933:87745,HWI-D00104:165:C29AHACXX:8:2306:10273:37298,HWI-D00104:165:C29AHACXX:8:2308:16778:34605;sequence=TACAGATGGTTTCTAATTGGAATAACAGTTTTAAGAAAGGACTA;start=65583;subtype=IES;support_ref=4;support_variant=22;type=IES;
scaffold51_178_with_IES	MILORD	internal_eliminated_sequence	69203	69248	.	.	.	ID=MILORD.178.69203.69248;Name=MILORD.178.69203.69248;bounded_by_ta=TRUE;common_boundary=Both;end=69248;ies_id=IESPGM.PTET51.1.178.66945;ies_left_dist=0;ies_min_dist=0;ies_right_dist=0;junction_seq=ctaaatgttttctttTAacattttgaacattg;read_names=HWI-D00104:165:C29AHACXX:8:1203:12791:37008,HWI-D00104:165:C29AHACXX:8:2103:14745:33279,HWI-D00104:165:C29AHACXX:8:2304:7659:84418,HWI-D00104:165:C29AHACXX:8:2308:6287:40941,HWI-D00104:165:C29AHACXX:8:2209:18802:58857,HWI-D00104:165:C29AHACXX:8:1306:5028:50921,HWI-D00104:165:C29AHACXX:8:1101:18475:7085,HWI-D00104:165:C29AHACXX:8:1101:13920:55239,HWI-D00104:165:C29AHACXX:8:1202:16139:11403,HWI-D00104:165:C29AHACXX:8:2206:8560:45666,HWI-D00104:165:C29AHACXX:8:1203:18860:94435,HWI-D00104:165:C29AHACXX:8:2204:1930:6594,HWI-D00104:165:C29AHACXX:8:1105:16575:76409,HWI-D00104:165:C29AHACXX:8:2102:3164:10727,HWI-D00104:165:C29AHACXX:8:2102:15981:32961,HWI-D00104:165:C29AHACXX:8:2104:4290:100069,HWI-D00104:165:C29AHACXX:8:1307:9834:3107,HWI-D00104:165:C29AHACXX:8:2101:2504:83678,HWI-D00104:165:C29AHACXX:8:1103:11443:53924;sequence=TACACTAAAAATTCAATGAAATAATTAAATGAAGTATATTGAACTA;start=69203;subtype=IES;support_ref=0;support_variant=19;type=IES;
scaffold51_178_with_IES	MILORD	internal_eliminated_sequence	69298	69345	.	.	.	ID=MILORD.178.69298.69345;Name=MILORD.178.69298.69345;bounded_by_ta=TRUE;common_boundary=Both;end=69345;ies_id=IESPGM.PTET51.1.178.66994;ies_left_dist=0;ies_min_dist=0;ies_right_dist=0;junction_seq=ataattagcttttgaTAcaaataggataaaca;read_names=HWI-D00104:165:C29AHACXX:8:1104:10735:79671,HWI-D00104:165:C29AHACXX:8:1304:12730:66751,HWI-D00104:165:C29AHACXX:8:1108:15260:38866,HWI-D00104:165:C29AHACXX:8:1102:8087:4434,HWI-D00104:165:C29AHACXX:8:1201:17176:2716,HWI-D00104:165:C29AHACXX:8:2305:17106:18333,HWI-D00104:165:C29AHACXX:8:2308:1722:95601,HWI-D00104:165:C29AHACXX:8:1201:8215:41247,HWI-D00104:165:C29AHACXX:8:1305:7631:55348,HWI-D00104:165:C29AHACXX:8:2204:10377:97583,HWI-D00104:165:C29AHACXX:8:2307:11246:18645,HWI-D00104:165:C29AHACXX:8:2108:10023:55495,HWI-D00104:165:C29AHACXX:8:2204:19402:75601,HWI-D00104:165:C29AHACXX:8:2302:18994:38927,HWI-D00104:165:C29AHACXX:8:1204:19958:26423,HWI-D00104:165:C29AHACXX:8:1102:19518:17989,HWI-D00104:165:C29AHACXX:8:1108:15078:44305,HWI-D00104:165:C29AHACXX:8:1206:16269:83162,HWI-D00104:165:C29AHACXX:8:1204:5627:54125,HWI-D00104:165:C29AHACXX:8:2103:15531:51230,HWI-D00104:165:C29AHACXX:8:2305:9538:99940,HWI-D00104:165:C29AHACXX:8:1105:4703:66207,HWI-D00104:165:C29AHACXX:8:2202:14630:16225;sequence=TACAGTAGTTGGGATTGGGAATTACACTGATAACTGCGAATGAGAGTG;start=69298;subtype=IES;support_ref=0;support_variant=23;type=IES;
scaffold51_178_with_IES	MILORD	internal_eliminated_sequence	70844	70932	.	.	.	ID=MILORD.178.70844.70932;Name=MILORD.178.70844.70932;bounded_by_ta=TRUE;common_boundary=Both;end=70932;ies_id=IESPGM.PTET51.1.178.68492;ies_left_dist=0;ies_min_dist=0;ies_right_dist=0;junction_seq=tcctatatattctgaTAactggttttggaaac;read_names=HWI-D00104:165:C29AHACXX:8:2304:4839:10185,HWI-D00104:165:C29AHACXX:8:2104:19394:90713,HWI-D00104:165:C29AHACXX:8:1305:17403:50296,HWI-D00104:165:C29AHACXX:8:2301:19845:2396,HWI-D00104:165:C29AHACXX:8:2301:13489:9213,HWI-D00104:165:C29AHACXX:8:2103:4895:8407,HWI-D00104:165:C29AHACXX:8:1203:9394:77172,HWI-D00104:165:C29AHACXX:8:1104:8183:39710,HWI-D00104:165:C29AHACXX:8:1301:18702:87660,HWI-D00104:165:C29AHACXX:8:2301:18521:92409,HWI-D00104:165:C29AHACXX:8:2301:17662:47713,HWI-D00104:165:C29AHACXX:8:2104:6881:63127,HWI-D00104:165:C29AHACXX:8:2305:7803:51370,HWI-D00104:165:C29AHACXX:8:1303:10821:62011,HWI-D00104:165:C29AHACXX:8:2105:14512:26545,HWI-D00104:165:C29AHACXX:8:1105:15966:18720,HWI-D00104:165:C29AHACXX:8:2307:17420:3499,HWI-D00104:165:C29AHACXX:8:2203:10539:99655,HWI-D00104:165:C29AHACXX:8:2306:12509:31909,HWI-D00104:165:C29AHACXX:8:2203:20329:90582,HWI-D00104:165:C29AHACXX:8:2207:6124:101041,HWI-D00104:165:C29AHACXX:8:1107:2153:45131,HWI-D00104:165:C29AHACXX:8:2304:3009:64187,HWI-D00104:165:C29AHACXX:8:2108:18877:46194,HWI-D00104:165:C29AHACXX:8:2203:1745:56961,HWI-D00104:165:C29AHACXX:8:2302:4690:10051,HWI-D00104:165:C29AHACXX:8:2202:18938:42675,HWI-D00104:165:C29AHACXX:8:2305:14875:98291,HWI-D00104:165:C29AHACXX:8:2306:12779:16298,HWI-D00104:165:C29AHACXX:8:2105:9570:50378;sequence=TACACTTCATTTCAACCGAATTTTGTGTTTTATTCCCTAATCACTAATTAGTCTTTTGTAGTATTAAATTAAGCATAGTTTTTTAATTG;start=70844;subtype=IES;support_ref=4;support_variant=30;type=IES;
scaffold51_178_with_IES	MILORD	internal_eliminated_sequence	70844	73021	.	.	.	ID=MILORD.178.70844.73021;Name=MILORD.178.70844.73021;bounded_by_ta=TRUE;common_boundary=LEFT;end=73021;ies_id=IESPGM.PTET51.1.178.68492;ies_left_dist=0;ies_min_dist=0;ies_right_dist=-2089;junction_seq=tcctatatattctgaTAttaacaacttcagtt;read_names=HWI-D00104:165:C29AHACXX:8:1201:10319:28332;sequence=TACACTTCATTTCAACCGAATTTTGTGTTTTATTCCCTAATCACTAATTAGTCTTTTGTAGTATTAAATTAAGCATAGTTTTTTAATTGTAACTGGTTTTGGAAACTTCGAATGAGAAATCAAGCACTGCTTTAATTTTCGATTATTTTTGTCCTAATGCTAGGAGTGGTTTTAGGAATTTATTTAGTCAATATGGCAATAATTGTTCCACTTTTAGAATAATCTTCATTCGAGATTTATAATAGTAATGCAAAACATACATTGCAAAGTCATTTAAGAAGCTATGACGGCATTCTTAATGGAATTTTTAATATAAGTAATATTTTAAATTAATTAAGATATTCACTAATTGGAGATACTCCATTAAATTTATACTTAGTCATACAGAAACTTAGAAAAATAGGATAATATTACATTGGATTATAGAGCGCATATGAATTATGCAGGTATTGATTGAATATAATAATAATTATTAACATGCAAACTTCTGAACAATACAAATTAAATGCCTCAAATACTTGTAAATTAGCCATCTGGTTCTTTGCAAAAGACACATTCATTTATGTGTTACACGAACAAAACCAACATAACATATCCAATGGACAAGGTTACCTTAATAAATTTAAAGATTTAAGAAACAATGTATCCTATAGGTCACATATTGGATGCAACCAAATTAAACATCAAATCTCTTTTCTACGTAGGGACCCTAGAGGAACCCTAGGTATACTTCTCATATCCTTGCACCAATTTTAAATAAGCTATTTATGGCTTAAACATTCCGAAACGACCCTGGTTTTTAAAAGGAATAAGTATTTATAATCAATCAAATTTCAGTGATTACGATTATTAATTTACTGATCCCTTTCTTTGTAACTTAATTATAATAATATTTATATAGAATTCACCAAAGACAAAATCGAAGTAACCTTGGTCATGCCTTTGCTTGATAAAGATCTTAATTTGAAAGGAGTCATGGCTTCAGATTTAGGAACAGATCTCAACAGGTTTGTAGTTAGAACTGATCAGAATGTCCATATGGTCCTATTGGCCAATGACAAGGGTTTGCTCATTTATCACAGTTACAATGTTAGTTTATCTCTCCTTCCAATTTATATCTTCAATACATCACTAACAGGATTTACAATGGATGACTGGACTTCGATAAAAGGTACCAAATAGAGCAATTGCTCATCGTATCCTAAGAATTCGAGTTTGATTTGCCGTTACAATAGTGTGTATGATAAGGATCTGGTGATTACAATTCACGAAATCAAGAAATTCAATTATCTCTTTATGATGTAAGTAGTTAACTTCAATCTAGTTAAGATTCCATGACACCAATGACTATACTGATTATCAAGTTAAATCAACCAAGGAGATGTTGAACAAACTTTAAACGGATGCAATTCAATTTCTGCAAATCGCCATAGGAATATTCCTTGCAGCCATGTTTATCGCCATCTGCATCCTTATTTTAATCTTTTATCCCATTTAGAACATCATCGACAATTGTCATTATATCATGGGTATAAAGAATAAATAAAATGTGCATAAGAATATTCTACTAACCAAATTCTTTATCCCCTTTTTGAATCCTCAATTATAGATGCTCTATTTAGCCTACACCAATTTGGTGAAAAGGTTTTTGTCCTTGTCGCAATCAAAAGGGACTCTTTGTAAAACCTTAGAGGCATTGCAATATCCCAAAAAGATCAAATAGAAGGCTCATCTTTCTCTAAATCGATACTTGAAGAAATGCCTAAACCTAATAGAAACAAACAAAATGGTATACATGGCTCCATTTCACCTTCCATCTTAGTTAATGGGAAGATTTGTTGAGAAGTTGCTAATGACATTCTACTAATGATAATAATTATATGATAATAATTTTCATGAAGATGCTGCTGGTTGTTCTTCAATTAAAGGTTGATATTAATCCAACTATTGTTATTGCTATTACTATTATTATTATTGTATGGAAGACTCAACTCATAATTCATGTTAAAGAACTTAATCCTCTTGCTCTTCCCATAGTTATTATTATTGTTAATCACCGCCTAAATAGGTATAGTTTAACGTTTTGAATAAATGCCATTTCCTATTTATAGATATTCTCTAAACTAAATGTTAGAATAAAAAGTGAAGAAAATTCTTAAAATCTTAACAAATTTAGTT;start=70844;subtype=PARTIAL_EXTERNAL;support_ref=2;support_variant=1;type=ALTERNATIVE;
scaffold51_178_with_IES	MILORD	internal_eliminated_sequence	71291	71338	.	.	.	ID=MILORD.178.71291.71338;Name=MILORD.178.71291.71338;bounded_by_ta=TRUE;common_boundary=Both;end=71338;ies_id=IESPGM.PTET51.1.178.68850;ies_left_dist=0;ies_min_dist=0;ies_right_dist=0;junction_seq=tatgaattatgcaggTAcaaattaaatgcctc;read_names=HWI-D00104:165:C29AHACXX:8:2205:6018:77357,HWI-D00104:165:C29AHACXX:8:2306:6277:15426,HWI-D00104:165:C29AHACXX:8:2203:11465:93165,HWI-D00104:165:C29AHACXX:8:1303:2719:99582,HWI-D00104:165:C29AHACXX:8:2303:12263:86703,HWI-D00104:165:C29AHACXX:8:2105:19636:24590,HWI-D00104:165:C29AHACXX:8:1306:2234:3521,HWI-D00104:165:C29AHACXX:8:2209:19110:11789,HWI-D00104:165:C29AHACXX:8:1107:3831:90235,HWI-D00104:165:C29AHACXX:8:2308:6078:27675,HWI-D00104:165:C29AHACXX:8:1203:4658:59378,HWI-D00104:165:C29AHACXX:8:1105:9976:62543,HWI-D00104:165:C29AHACXX:8:1104:12825:5091,HWI-D00104:165:C29AHACXX:8:1203:12480:62974,HWI-D00104:165:C29AHACXX:8:1201:6957:98739,HWI-D00104:165:C29AHACXX:8:1304:9479:94147,HWI-D00104:165:C29AHACXX:8:2209:20633:90750,HWI-D00104:165:C29AHACXX:8:2304:8154:17568,HWI-D00104:165:C29AHACXX:8:1204:4458:22741,HWI-D00104:165:C29AHACXX:8:1101:18229:20960,HWI-D00104:165:C29AHACXX:8:1302:19237:73804,HWI-D00104:165:C29AHACXX:8:2105:21249:80199,HWI-D00104:165:C29AHACXX:8:2103:16354:61399,HWI-D00104:165:C29AHACXX:8:1306:15612:60420,HWI-D00104:165:C29AHACXX:8:2203:16559:17301,HWI-D00104:165:C29AHACXX:8:2301:3819:3885,HWI-D00104:165:C29AHACXX:8:2301:13841:83922,HWI-D00104:165:C29AHACXX:8:1304:20154:8333,HWI-D00104:165:C29AHACXX:8:1304:1650:26713,HWI-D00104:165:C29AHACXX:8:1202:10885:17934;sequence=TATTGATTGAATATAATAATAATTATTAACATGCAAACTTCTGAACAA;start=71291;subtype=IES;support_ref=0;support_variant=30;type=IES;
scaffold51_178_with_IES	MILORD	internal_eliminated_sequence	72913	73021	.	.	.	ID=MILORD.178.72913.73021;Name=MILORD.178.72913.73021;bounded_by_ta=TRUE;common_boundary=Both;end=73021;ies_id=IESPGM.PTET51.1.178.70367;ies_left_dist=0;ies_min_dist=0;ies_right_dist=0;junction_seq=caccgcctaaataggTAttaacaacttcagtt;read_names=HWI-D00104:165:C29AHACXX:8:1103:1496:8641,HWI-D00104:165:C29AHACXX:8:2103:14583:45335,HWI-D00104:165:C29AHACXX:8:1203:18576:91374,HWI-D00104:165:C29AHACXX:8:2302:14937:100887,HWI-D00104:165:C29AHACXX:8:1108:11655:35331,HWI-D00104:165:C29AHACXX:8:2306:10397:78652,HWI-D00104:165:C29AHACXX:8:2202:11891:98380,HWI-D00104:165:C29AHACXX:8:2201:11508:51795,HWI-D00104:165:C29AHACXX:8:1307:20089:72539;sequence=TATAGTTTAACGTTTTGAATAAATGCCATTTCCTATTTATAGATATTCTCTAAACTAAATGTTAGAATAAAAAGTGAAGAAAATTCTTAAAATCTTAACAAATTTAGTT;start=72913;subtype=IES;support_ref=4;support_variant=9;type=IES;
scaffold51_178_with_IES	MILORD	internal_eliminated_sequence	74042	74069	.	.	.	ID=MILORD.178.74042.74069;Name=MILORD.178.74042.74069;bounded_by_ta=TRUE;common_boundary=Both;end=74069;ies_id=IESPGM.PTET51.1.178.71387;ies_left_dist=0;ies_min_dist=0;ies_right_dist=0;junction_seq=agaattatagcaatgTAcctcctgaaatacca;read_names=HWI-D00104:165:C29AHACXX:8:2305:15156:71237,HWI-D00104:165:C29AHACXX:8:1203:8552:48648,HWI-D00104:165:C29AHACXX:8:1101:3626:24978,HWI-D00104:165:C29AHACXX:8:1307:8560:94667,HWI-D00104:165:C29AHACXX:8:2308:5738:8833,HWI-D00104:165:C29AHACXX:8:1206:17038:3167,HWI-D00104:165:C29AHACXX:8:1102:15657:8579,HWI-D00104:165:C29AHACXX:8:2308:5679:79923,HWI-D00104:165:C29AHACXX:8:1103:3435:83693,HWI-D00104:165:C29AHACXX:8:1106:9155:49585,HWI-D00104:165:C29AHACXX:8:1205:7989:93449,HWI-D00104:165:C29AHACXX:8:1107:20923:57002,HWI-D00104:165:C29AHACXX:8:1105:9739:33968,HWI-D00104:165:C29AHACXX:8:1205:6968:26844,HWI-D00104:165:C29AHACXX:8:2301:9440:76565,HWI-D00104:165:C29AHACXX:8:2303:10432:51864,HWI-D00104:165:C29AHACXX:8:2203:11795:19825,HWI-D00104:165:C29AHACXX:8:1302:5266:90499,HWI-D00104:165:C29AHACXX:8:2307:12981:52450,HWI-D00104:165:C29AHACXX:8:1206:16117:5866,HWI-D00104:165:C29AHACXX:8:2306:14102:30121,HWI-D00104:165:C29AHACXX:8:2207:14397:32233,HWI-D00104:165:C29AHACXX:8:2206:19333:81187,HWI-D00104:165:C29AHACXX:8:2203:18061:96439,HWI-D00104:165:C29AHACXX:8:2206:14343:92837,HWI-D00104:165:C29AHACXX:8:2307:4458:17029,HWI-D00104:165:C29AHACXX:8:2307:14138:77126,HWI-D00104:165:C29AHACXX:8:1105:4501:62608,HWI-D00104:165:C29AHACXX:8:2108:9474:6363,HWI-D00104:165:C29AHACXX:8:2103:16460:77673,HWI-D00104:165:C29AHACXX:8:2308:17886:96508,HWI-D00104:165:C29AHACXX:8:2209:6399:41032,HWI-D00104:165:C29AHACXX:8:1203:11408:73217,HWI-D00104:165:C29AHACXX:8:1307:6430:33805,HWI-D00104:165:C29AHACXX:8:1201:18758:14157,HWI-D00104:165:C29AHACXX:8:2206:10054:81955,HWI-D00104:165:C29AHACXX:8:2102:5722:9064,HWI-D00104:165:C29AHACXX:8:1104:17426:67189,HWI-D00104:165:C29AHACXX:8:2103:7254:29255;sequence=TACAGTCTCAATAAGGGGGTCTCTTCCA;start=74042;subtype=IES;support_ref=15;support_variant=39;type=IES;
scaffold51_178_with_IES	MILORD	internal_eliminated_sequence	77035	77062	.	.	.	ID=MILORD.178.77035.77062;Name=MILORD.178.77035.77062;bounded_by_ta=TRUE;common_boundary=Both;end=77062;ies_id=IESPGM.PTET51.1.178.74352;ies_left_dist=0;ies_min_dist=0;ies_right_dist=0;junction_seq=tgttgagtggtggtgTActatctccacttacc;read_names=HWI-D00104:165:C29AHACXX:8:1105:9244:48516,HWI-D00104:165:C29AHACXX:8:2207:14718:3246,HWI-D00104:165:C29AHACXX:8:2306:19142:72087,HWI-D00104:165:C29AHACXX:8:2302:17819:16985,HWI-D00104:165:C29AHACXX:8:2307:17917:5215,HWI-D00104:165:C29AHACXX:8:1108:19189:69454,HWI-D00104:165:C29AHACXX:8:2202:17237:13414,HWI-D00104:165:C29AHACXX:8:1204:20411:88656,HWI-D00104:165:C29AHACXX:8:2209:8111:66742,HWI-D00104:165:C29AHACXX:8:1305:20522:40244,HWI-D00104:165:C29AHACXX:8:2304:12759:80605,HWI-D00104:165:C29AHACXX:8:1307:9371:19844,HWI-D00104:165:C29AHACXX:8:2104:8426:99871,HWI-D00104:165:C29AHACXX:8:2105:7731:52654,HWI-D00104:165:C29AHACXX:8:1107:11644:22077,HWI-D00104:165:C29AHACXX:8:1206:12597:74877,HWI-D00104:165:C29AHACXX:8:1203:16887:9558,HWI-D00104:165:C29AHACXX:8:1301:18500:91177,HWI-D00104:165:C29AHACXX:8:2203:17855:49865,HWI-D00104:165:C29AHACXX:8:2202:8005:100404,HWI-D00104:165:C29AHACXX:8:2301:7139:98908,HWI-D00104:165:C29AHACXX:8:2209:13411:86349,HWI-D00104:165:C29AHACXX:8:2203:9105:96921,HWI-D00104:165:C29AHACXX:8:1203:20076:72130,HWI-D00104:165:C29AHACXX:8:1302:19819:36118,HWI-D00104:165:C29AHACXX:8:2203:8504:13866,HWI-D00104:165:C29AHACXX:8:1101:20844:19989,HWI-D00104:165:C29AHACXX:8:1102:17741:57990,HWI-D00104:165:C29AHACXX:8:2306:12020:46459,HWI-D00104:165:C29AHACXX:8:1302:19499:50083,HWI-D00104:165:C29AHACXX:8:1309:13189:48474,HWI-D00104:165:C29AHACXX:8:2105:13461:85834,HWI-D00104:165:C29AHACXX:8:1205:11931:33675,HWI-D00104:165:C29AHACXX:8:1303:4485:98762,HWI-D00104:165:C29AHACXX:8:2101:5011:54352,HWI-D00104:165:C29AHACXX:8:1204:3216:31161,HWI-D00104:165:C29AHACXX:8:2205:12884:77973,HWI-D00104:165:C29AHACXX:8:1301:18629:98753,HWI-D00104:165:C29AHACXX:8:1301:9512:73676,HWI-D00104:165:C29AHACXX:8:1205:1781:10499,HWI-D00104:165:C29AHACXX:8:2209:10486:42767,HWI-D00104:165:C29AHACXX:8:1108:19903:22100,HWI-D00104:165:C29AHACXX:8:2201:16492:40277,HWI-D00104:165:C29AHACXX:8:2206:16513:51326,HWI-D00104:165:C29AHACXX:8:2301:11888:45060,HWI-D00104:165:C29AHACXX:8:1202:8061:79881,HWI-D00104:165:C29AHACXX:8:2205:9905:38526,HWI-D00104:165:C29AHACXX:8:1105:3606:59567,HWI-D00104:165:C29AHACXX:8:2102:14265:88320,HWI-D00104:165:C29AHACXX:8:2204:5657:13831,HWI-D00104:165:C29AHACXX:8:2202:18362:56336,HWI-D00104:165:C29AHACXX:8:1302:10257:15687,HWI-D00104:165:C29AHACXX:8:1104:18336:47770,HWI-D00104:165:C29AHACXX:8:2207:15924:61986,HWI-D00104:165:C29AHACXX:8:1101:20662:21770,HWI-D00104:165:C29AHACXX:8:1304:15862:33145,HWI-D00104:165:C29AHACXX:8:2201:11794:53573,HWI-D00104:165:C29AHACXX:8:1304:9920:35267,HWI-D00104:165:C29AHACXX:8:2203:8722:92140,HWI-D00104:165:C29AHACXX:8:1303:12645:10569,HWI-D00104:165:C29AHACXX:8:1102:13637:81452,HWI-D00104:165:C29AHACXX:8:1203:14908:90714,HWI-D00104:165:C29AHACXX:8:1301:5996:3035,HWI-D00104:165:C29AHACXX:8:1107:20535:82485;sequence=TATAGGCTCTATTCAAATACAGTAATCA;start=77035;subtype=IES;support_ref=27;support_variant=64;type=IES;
scaffold51_178_with_IES	MILORD	internal_eliminated_sequence	77903	77931	.	.	.	ID=MILORD.178.77903.77931;Name=MILORD.178.77903.77931;bounded_by_ta=TRUE;common_boundary=Both;end=77931;ies_id=IESPGM.PTET51.1.178.75192;ies_left_dist=0;ies_min_dist=0;ies_right_dist=0;junction_seq=aatccaggacttttgTAattaaatagctataa;read_names=HWI-D00104:165:C29AHACXX:8:2301:4479:89449,HWI-D00104:165:C29AHACXX:8:1201:7748:53358,HWI-D00104:165:C29AHACXX:8:2307:20725:72938,HWI-D00104:165:C29AHACXX:8:2201:11796:62365,HWI-D00104:165:C29AHACXX:8:1101:16482:73237,HWI-D00104:165:C29AHACXX:8:1104:2375:9512,HWI-D00104:165:C29AHACXX:8:1105:6382:42379,HWI-D00104:165:C29AHACXX:8:1306:1600:9414,HWI-D00104:165:C29AHACXX:8:1203:10537:86630,HWI-D00104:165:C29AHACXX:8:1309:4980:44314,HWI-D00104:165:C29AHACXX:8:1306:3479:63580,HWI-D00104:165:C29AHACXX:8:1106:4631:27031,HWI-D00104:165:C29AHACXX:8:2308:15635:79310,HWI-D00104:165:C29AHACXX:8:2301:19022:43940,HWI-D00104:165:C29AHACXX:8:1106:8816:15716,HWI-D00104:165:C29AHACXX:8:2308:4622:9935,HWI-D00104:165:C29AHACXX:8:2104:3564:54856,HWI-D00104:165:C29AHACXX:8:1205:7826:14853,HWI-D00104:165:C29AHACXX:8:1202:9836:11840,HWI-D00104:165:C29AHACXX:8:1206:15929:70382,HWI-D00104:165:C29AHACXX:8:2101:19159:99955,HWI-D00104:165:C29AHACXX:8:1306:17958:84106,HWI-D00104:165:C29AHACXX:8:1305:2205:98432,HWI-D00104:165:C29AHACXX:8:2205:9582:96130,HWI-D00104:165:C29AHACXX:8:2201:18403:21432,HWI-D00104:165:C29AHACXX:8:2302:3102:20496;sequence=TATAGTAAGTCTCTTCTCCATCACAACTG;start=77903;subtype=IES;support_ref=15;support_variant=26;type=IES;
scaffold51_178_with_IES	MILORD	internal_eliminated_sequence	82685	82744	.	.	.	ID=MILORD.178.82685.82744;Name=MILORD.178.82685.82744;bounded_by_ta=TRUE;common_boundary=None;end=82744;ies_id=IESPGM.PTET51.1.178.82064;ies_left_dist=2119;ies_min_dist=2119;ies_right_dist=2135;junction_seq=tcatacaagcagtttTAgttgaattagaagtt;read_names=HWI-D00104:165:C29AHACXX:8:2202:11827:57327;sequence=TACAGTGAAATCACTTAAGGAAACATGAGATGTAAGTTTTTGTGTTTATATAATAAAGTG;start=82685;subtype=MAC;support_ref=87;support_variant=1;type=CRYPTIC;
scaffold51_178_with_IES	MILORD	internal_eliminated_sequence	84804	84879	.	.	.	ID=MILORD.178.84804.84879;Name=MILORD.178.84804.84879;bounded_by_ta=TRUE;common_boundary=Both;end=84879;ies_id=IESPGM.PTET51.1.178.82064;ies_left_dist=0;ies_min_dist=0;ies_right_dist=0;junction_seq=aatcaagcaataatcTAaggtgaataaattgt;read_names=HWI-D00104:165:C29AHACXX:8:1204:17921:6030,HWI-D00104:165:C29AHACXX:8:2305:18207:80309,HWI-D00104:165:C29AHACXX:8:2301:9046:44271,HWI-D00104:165:C29AHACXX:8:2301:13889:64217,HWI-D00104:165:C29AHACXX:8:2202:3788:38374,HWI-D00104:165:C29AHACXX:8:1105:5984:84168,HWI-D00104:165:C29AHACXX:8:1301:15156:10391,HWI-D00104:165:C29AHACXX:8:2301:18433:51920,HWI-D00104:165:C29AHACXX:8:2207:6452:5079,HWI-D00104:165:C29AHACXX:8:1304:14072:83174,HWI-D00104:165:C29AHACXX:8:2201:3687:96574,HWI-D00104:165:C29AHACXX:8:2202:8296:94028,HWI-D00104:165:C29AHACXX:8:1101:16654:25728,HWI-D00104:165:C29AHACXX:8:1101:14118:30513;sequence=TATGGTCATTCTTTAAATTTATATCAATTAAACGTTAAAATTTGGTTTATTTTATTAAAATTATTTAAATCCTGTG;start=84804;subtype=IES;support_ref=16;support_variant=14;type=IES;
scaffold51_178_with_IES	MILORD	internal_eliminated_sequence	86168	86332	.	.	.	ID=MILORD.178.86168.86332;Name=MILORD.178.86168.86332;bounded_by_ta=TRUE;common_boundary=Both;end=86332;ies_id=IESPGM.PTET51.1.178.83352;ies_left_dist=0;ies_min_dist=0;ies_right_dist=0;junction_seq=cagatagaaacctatTAgtaatgaaaacttag;read_names=HWI-D00104:165:C29AHACXX:8:2304:8952:92751,HWI-D00104:165:C29AHACXX:8:1205:5714:57205,HWI-D00104:165:C29AHACXX:8:1104:16405:32087,HWI-D00104:165:C29AHACXX:8:2104:11348:24486,HWI-D00104:165:C29AHACXX:8:2204:9564:72739,HWI-D00104:165:C29AHACXX:8:1206:10185:56759,HWI-D00104:165:C29AHACXX:8:1107:18803:74457,HWI-D00104:165:C29AHACXX:8:1106:17819:36553,HWI-D00104:165:C29AHACXX:8:1204:7171:12440,HWI-D00104:165:C29AHACXX:8:1103:18100:20212,HWI-D00104:165:C29AHACXX:8:2302:8115:24494,HWI-D00104:165:C29AHACXX:8:2202:20168:46706,HWI-D00104:165:C29AHACXX:8:2307:11370:5367,HWI-D00104:165:C29AHACXX:8:2201:13900:6496,HWI-D00104:165:C29AHACXX:8:1103:13697:31442,HWI-D00104:165:C29AHACXX:8:2108:5654:93844,HWI-D00104:165:C29AHACXX:8:2103:2988:2386,HWI-D00104:165:C29AHACXX:8:1304:14034:8380,HWI-D00104:165:C29AHACXX:8:2105:13368:44345,HWI-D00104:165:C29AHACXX:8:2201:11445:87755,HWI-D00104:165:C29AHACXX:8:2105:9670:97942,HWI-D00104:165:C29AHACXX:8:2104:6534:7433,HWI-D00104:165:C29AHACXX:8:1204:3046:72092,HWI-D00104:165:C29AHACXX:8:1301:4194:24065,HWI-D00104:165:C29AHACXX:8:2102:16926:78609,HWI-D00104:165:C29AHACXX:8:2308:9351:95096,HWI-D00104:165:C29AHACXX:8:2202:7699:94989,HWI-D00104:165:C29AHACXX:8:2205:12821:34235,HWI-D00104:165:C29AHACXX:8:2303:4565:84784,HWI-D00104:165:C29AHACXX:8:2301:9340:30325,HWI-D00104:165:C29AHACXX:8:2202:4745:83682,HWI-D00104:165:C29AHACXX:8:2301:12359:81686,HWI-D00104:165:C29AHACXX:8:1206:14784:27307,HWI-D00104:165:C29AHACXX:8:1202:9016:56537,HWI-D00104:165:C29AHACXX:8:1303:14832:3851,HWI-D00104:165:C29AHACXX:8:2108:2393:49373;sequence=TATAGTTCTTGAATAAGAGATTTTCAAAAAATATTTACACTCTTTGGAAGCTAACTTGATTTTATTGTCAAAGGTAAATTTATAAAACTTTATATAAATTGTAAAAAATCTGTTTATTATTTATCTACAAAATTAATCTTACATAATTCATTTGTGCCAGACCTG;start=86168;subtype=IES;support_ref=4;support_variant=36;type=IES;
scaffold51_178_with_IES	MILORD	internal_eliminated_sequence	87917	87995	.	.	.	ID=MILORD.178.87917.87995;Name=MILORD.178.87917.87995;bounded_by_ta=TRUE;common_boundary=Both;end=87995;ies_id=IESPGM.PTET51.1.178.84936;ies_left_dist=0;ies_min_dist=0;ies_right_dist=0;junction_seq=gctctgttttcatttTAgttaagggagtaaaa;read_names=HWI-D00104:165:C29AHACXX:8:2201:18315:83514,HWI-D00104:165:C29AHACXX:8:1103:1653:35803,HWI-D00104:165:C29AHACXX:8:2104:2900:18779,HWI-D00104:165:C29AHACXX:8:1103:5589:18370,HWI-D00104:165:C29AHACXX:8:1302:12557:75376,HWI-D00104:165:C29AHACXX:8:1201:13042:93660,HWI-D00104:165:C29AHACXX:8:1304:16498:17475,HWI-D00104:165:C29AHACXX:8:2204:2106:24269,HWI-D00104:165:C29AHACXX:8:1201:18025:97797,HWI-D00104:165:C29AHACXX:8:1104:5721:58931,HWI-D00104:165:C29AHACXX:8:2103:19252:21622,HWI-D00104:165:C29AHACXX:8:2103:15695:82459,HWI-D00104:165:C29AHACXX:8:2203:11286:87905,HWI-D00104:165:C29AHACXX:8:2303:19682:58296,HWI-D00104:165:C29AHACXX:8:2205:10765:80692,HWI-D00104:165:C29AHACXX:8:2205:6493:100421,HWI-D00104:165:C29AHACXX:8:2306:12511:20810,HWI-D00104:165:C29AHACXX:8:2302:11143:61669,HWI-D00104:165:C29AHACXX:8:2304:15424:39179,HWI-D00104:165:C29AHACXX:8:1102:19640:8250,HWI-D00104:165:C29AHACXX:8:1101:8398:66989,HWI-D00104:165:C29AHACXX:8:2203:6375:41517,HWI-D00104:165:C29AHACXX:8:1302:14870:18608,HWI-D00104:165:C29AHACXX:8:1202:1947:56517,HWI-D00104:165:C29AHACXX:8:1108:8117:66459,HWI-D00104:165:C29AHACXX:8:2201:17425:23563,HWI-D00104:165:C29AHACXX:8:2103:5283:51574,HWI-D00104:165:C29AHACXX:8:2308:10434:36977,HWI-D00104:165:C29AHACXX:8:1305:6229:47450,HWI-D00104:165:C29AHACXX:8:2205:11376:80413,HWI-D00104:165:C29AHACXX:8:1306:9304:64993,HWI-D00104:165:C29AHACXX:8:1305:6440:48546,HWI-D00104:165:C29AHACXX:8:2305:8810:81784,HWI-D00104:165:C29AHACXX:8:1306:9488:89264,HWI-D00104:165:C29AHACXX:8:1201:13083:19659,HWI-D00104:165:C29AHACXX:8:1108:9620:34088,HWI-D00104:165:C29AHACXX:8:1302:17396:33492,HWI-D00104:165:C29AHACXX:8:1106:19588:82805,HWI-D00104:165:C29AHACXX:8:1206:2759:11794,HWI-D00104:165:C29AHACXX:8:2301:15338:53461,HWI-D00104:165:C29AHACXX:8:2203:15817:34588,HWI-D00104:165:C29AHACXX:8:1307:6253:68729,HWI-D00104:165:C29AHACXX:8:2102:9349:94663,HWI-D00104:165:C29AHACXX:8:1106:11186:83778;sequence=TACAATTGAAATGATAATCGAAATTTAAAAGGAAAATTGCAAAACTAGAGAGAAGTAACAAAAAATAATAATTTAACTG;start=87917;subtype=IES;support_ref=0;support_variant=44;type=IES;
scaffold51_178_with_IES	MILORD	internal_eliminated_sequence	88568	88626	.	.	.	ID=MILORD.178.88568.88626;Name=MILORD.178.88568.88626;bounded_by_ta=TRUE;common_boundary=Both;end=88626;ies_id=IESPGM.PTET51.1.178.85508;ies_left_dist=0;ies_min_dist=0;ies_right_dist=0;junction_seq=tttagttttagatgaTAtcaaaataacgagaa;read_names=HWI-D00104:165:C29AHACXX:8:2302:7464:11514,HWI-D00104:165:C29AHACXX:8:2202:14564:37241,HWI-D00104:165:C29AHACXX:8:2104:7286:58863,HWI-D00104:165:C29AHACXX:8:2205:12423:73100,HWI-D00104:165:C29AHACXX:8:1104:6987:56970,HWI-D00104:165:C29AHACXX:8:2202:18035:25095,HWI-D00104:165:C29AHACXX:8:1303:13868:20408,HWI-D00104:165:C29AHACXX:8:1304:8148:45193,HWI-D00104:165:C29AHACXX:8:2101:5165:73739,HWI-D00104:165:C29AHACXX:8:2305:8147:27256,HWI-D00104:165:C29AHACXX:8:2205:14116:94601,HWI-D00104:165:C29AHACXX:8:1302:14940:42960,HWI-D00104:165:C29AHACXX:8:2206:10038:88596,HWI-D00104:165:C29AHACXX:8:1204:14317:93839,HWI-D00104:165:C29AHACXX:8:1108:10032:25419,HWI-D00104:165:C29AHACXX:8:2303:8207:93151,HWI-D00104:165:C29AHACXX:8:2303:8118:91073,HWI-D00104:165:C29AHACXX:8:1307:18576:52488,HWI-D00104:165:C29AHACXX:8:2104:4255:24608,HWI-D00104:165:C29AHACXX:8:2306:9832:96619,HWI-D00104:165:C29AHACXX:8:2303:11076:23789,HWI-D00104:165:C29AHACXX:8:1306:10817:67762,HWI-D00104:165:C29AHACXX:8:2202:11112:3663,HWI-D00104:165:C29AHACXX:8:2308:15079:14182,HWI-D00104:165:C29AHACXX:8:2301:7447:3250,HWI-D00104:165:C29AHACXX:8:2203:10311:86714,HWI-D00104:165:C29AHACXX:8:2104:9609:59410;sequence=TATAGTTGAATTATATAATTTCAAATAATTCTCGTAGATTATAACATTTCTTTTAAGTG;start=88568;subtype=IES;support_ref=4;support_variant=27;type=IES;
scaffold51_178_with_IES	MILORD	internal_eliminated_sequence	89594	89624	.	.	.	ID=MILORD.178.89594.89624;Name=MILORD.178.89594.89624;bounded_by_ta=TRUE;common_boundary=Both;end=89624;ies_id=IESPGM.PTET51.1.178.86475;ies_left_dist=0;ies_min_dist=0;ies_right_dist=0;junction_seq=atcaccaatgagaagTActtttcaggaaataa;read_names=HWI-D00104:165:C29AHACXX:8:1303:2504:16446,HWI-D00104:165:C29AHACXX:8:1103:15834:92017,HWI-D00104:165:C29AHACXX:8:2305:17045:49378,HWI-D00104:165:C29AHACXX:8:2204:1121:94930,HWI-D00104:165:C29AHACXX:8:2207:6558:5935,HWI-D00104:165:C29AHACXX:8:2303:3003:17305,HWI-D00104:165:C29AHACXX:8:2202:5812:96106,HWI-D00104:165:C29AHACXX:8:1104:18950:40151,HWI-D00104:165:C29AHACXX:8:2205:17464:21043,HWI-D00104:165:C29AHACXX:8:2201:11408:79663,HWI-D00104:165:C29AHACXX:8:2105:9608:91975,HWI-D00104:165:C29AHACXX:8:2306:12475:12978,HWI-D00104:165:C29AHACXX:8:2301:8097:5744,HWI-D00104:165:C29AHACXX:8:2305:12260:80466,HWI-D00104:165:C29AHACXX:8:2202:10050:46418,HWI-D00104:165:C29AHACXX:8:2203:18275:35738,HWI-D00104:165:C29AHACXX:8:1202:19717:66325,HWI-D00104:165:C29AHACXX:8:1301:3077:38846,HWI-D00104:165:C29AHACXX:8:1102:15738:77268,HWI-D00104:165:C29AHACXX:8:2101:7455:100541,HWI-D00104:165:C29AHACXX:8:2206:6467:59551,HWI-D00104:165:C29AHACXX:8:2305:7326:95026,HWI-D00104:165:C29AHACXX:8:2103:13419:12499,HWI-D00104:165:C29AHACXX:8:2101:13847:19280;sequence=TAGAGGTGGGATGATGAAAATGATTAGACTA;start=89594;subtype=IES;support_ref=4;support_variant=24;type=IES;
scaffold51_178_with_IES	MILORD	internal_eliminated_sequence	90694	90790	.	.	.	ID=MILORD.178.90694.90790;Name=MILORD.178.90694.90790;bounded_by_ta=TRUE;common_boundary=Both;end=90790;ies_id=IESPGM.PTET51.1.178.87544;ies_left_dist=0;ies_min_dist=0;ies_right_dist=0;junction_seq=aaaacttattggaatTActtgaagaaaaacca;read_names=HWI-D00104:165:C29AHACXX:8:1302:4594:83241,HWI-D00104:165:C29AHACXX:8:2306:12275:50425,HWI-D00104:165:C29AHACXX:8:2203:3414:71279,HWI-D00104:165:C29AHACXX:8:2202:6879:81187,HWI-D00104:165:C29AHACXX:8:1309:11345:40082,HWI-D00104:165:C29AHACXX:8:1303:7566:100493,HWI-D00104:165:C29AHACXX:8:2304:20684:58018,HWI-D00104:165:C29AHACXX:8:1205:8644:7663,HWI-D00104:165:C29AHACXX:8:1304:9633:30927,HWI-D00104:165:C29AHACXX:8:2301:7378:62759,HWI-D00104:165:C29AHACXX:8:1103:16501:91881,HWI-D00104:165:C29AHACXX:8:1203:2164:21635,HWI-D00104:165:C29AHACXX:8:2301:12279:45853,HWI-D00104:165:C29AHACXX:8:2205:15513:59833,HWI-D00104:165:C29AHACXX:8:2202:1143:100780,HWI-D00104:165:C29AHACXX:8:2303:6957:101190,HWI-D00104:165:C29AHACXX:8:1203:13140:10921,HWI-D00104:165:C29AHACXX:8:2202:12544:35654,HWI-D00104:165:C29AHACXX:8:1201:4319:65348,HWI-D00104:165:C29AHACXX:8:1205:8964:54446,HWI-D00104:165:C29AHACXX:8:2203:20309:89658,HWI-D00104:165:C29AHACXX:8:2205:18303:2809,HWI-D00104:165:C29AHACXX:8:1204:4645:46801,HWI-D00104:165:C29AHACXX:8:2206:7794:65426,HWI-D00104:165:C29AHACXX:8:2205:17188:65897,HWI-D00104:165:C29AHACXX:8:1102:11467:19699,HWI-D00104:165:C29AHACXX:8:1107:10850:31386,HWI-D00104:165:C29AHACXX:8:1104:16043:43784,HWI-D00104:165:C29AHACXX:8:1203:19079:31901,HWI-D00104:165:C29AHACXX:8:2203:5965:28354,HWI-D00104:165:C29AHACXX:8:1201:14805:45135,HWI-D00104:165:C29AHACXX:8:2302:14993:93056,HWI-D00104:165:C29AHACXX:8:1203:10365:34361,HWI-D00104:165:C29AHACXX:8:1205:4153:57147,HWI-D00104:165:C29AHACXX:8:2202:16449:21083,HWI-D00104:165:C29AHACXX:8:2303:8525:10304,HWI-D00104:165:C29AHACXX:8:2306:4054:15866,HWI-D00104:165:C29AHACXX:8:2105:13252:62497,HWI-D00104:165:C29AHACXX:8:1301:2555:42472,HWI-D00104:165:C29AHACXX:8:1105:5619:13009,HWI-D00104:165:C29AHACXX:8:2304:4353:51289,HWI-D00104:165:C29AHACXX:8:2102:3164:13314,HWI-D00104:165:C29AHACXX:8:1303:6235:34473,HWI-D00104:165:C29AHACXX:8:1103:10693:25155,HWI-D00104:165:C29AHACXX:8:2303:14100:32917,HWI-D00104:165:C29AHACXX:8:1106:3605:36571,HWI-D00104:165:C29AHACXX:8:1306:17197:6937,HWI-D00104:165:C29AHACXX:8:2202:15684:69190,HWI-D00104:165:C29AHACXX:8:1306:14337:86790,HWI-D00104:165:C29AHACXX:8:2103:20669:54008,HWI-D00104:165:C29AHACXX:8:1204:16085:79317,HWI-D00104:165:C29AHACXX:8:2209:16742:5036,HWI-D00104:165:C29AHACXX:8:1103:4236:93588,HWI-D00104:165:C29AHACXX:8:1205:7305:92618;sequence=TACAATCAATGTGGAGTATAAATATATTAATTATTATTATTATTATAATCTAGAAGAGGAATAAAACTAATTATTATTATTATAATCAATAGGAGTG;start=90694;subtype=IES;support_ref=2;support_variant=54;type=IES;
scaffold51_178_with_IES	MILORD	internal_eliminated_sequence	92179	92298	.	.	.	ID=MILORD.178.92179.92298;Name=MILORD.178.92179.92298;bounded_by_ta=TRUE;common_boundary=Both;end=92298;ies_id=IESPGM.PTET51.1.178.88932;ies_left_dist=0;ies_min_dist=0;ies_right_dist=0;junction_seq=ttgaggtaaaactttTAtccaactgatgaata;read_names=HWI-D00104:165:C29AHACXX:8:2204:9180:62640,HWI-D00104:165:C29AHACXX:8:2308:5596:40827,HWI-D00104:165:C29AHACXX:8:1101:4655:29326,HWI-D00104:165:C29AHACXX:8:2103:21146:13097,HWI-D00104:165:C29AHACXX:8:2202:2749:85376,HWI-D00104:165:C29AHACXX:8:1307:11976:88184,HWI-D00104:165:C29AHACXX:8:2306:5968:18246,HWI-D00104:165:C29AHACXX:8:2209:16732:73285,HWI-D00104:165:C29AHACXX:8:2206:8659:30893,HWI-D00104:165:C29AHACXX:8:1301:17002:59386,HWI-D00104:165:C29AHACXX:8:2305:18859:58568,HWI-D00104:165:C29AHACXX:8:2307:17389:85733,HWI-D00104:165:C29AHACXX:8:2308:13422:100328,HWI-D00104:165:C29AHACXX:8:2203:4807:13284,HWI-D00104:165:C29AHACXX:8:1302:14729:13984,HWI-D00104:165:C29AHACXX:8:1306:4294:68482,HWI-D00104:165:C29AHACXX:8:2206:11071:73459,HWI-D00104:165:C29AHACXX:8:2105:4981:21738,HWI-D00104:165:C29AHACXX:8:2301:11426:13765,HWI-D00104:165:C29AHACXX:8:2306:11625:34331,HWI-D00104:165:C29AHACXX:8:2302:8206:53127,HWI-D00104:165:C29AHACXX:8:2102:15475:2347,HWI-D00104:165:C29AHACXX:8:1204:13864:97592,HWI-D00104:165:C29AHACXX:8:1204:9742:68833,HWI-D00104:165:C29AHACXX:8:1306:16677:16248,HWI-D00104:165:C29AHACXX:8:1106:18442:42594,HWI-D00104:165:C29AHACXX:8:2305:11804:59140,HWI-D00104:165:C29AHACXX:8:1102:7616:19247,HWI-D00104:165:C29AHACXX:8:2304:18439:90568,HWI-D00104:165:C29AHACXX:8:1306:11048:72374,HWI-D00104:165:C29AHACXX:8:2105:18662:49814,HWI-D00104:165:C29AHACXX:8:2205:11873:48990,HWI-D00104:165:C29AHACXX:8:2202:18052:5864,HWI-D00104:165:C29AHACXX:8:1201:11423:28152,HWI-D00104:165:C29AHACXX:8:2203:15690:10649,HWI-D00104:165:C29AHACXX:8:2302:6913:66248,HWI-D00104:165:C29AHACXX:8:2303:9080:60367,HWI-D00104:165:C29AHACXX:8:2104:12039:69371,HWI-D00104:165:C29AHACXX:8:2308:14483:18356,HWI-D00104:165:C29AHACXX:8:1102:5142:23172,HWI-D00104:165:C29AHACXX:8:1104:8536:53937,HWI-D00104:165:C29AHACXX:8:2202:10776:64897;sequence=TATAGCTAAGTTTATTGATTTTTTTAAAGATAATTTTTTTTTTAAACAAAGAGAGAAAGATAAAATCTGTTAATTTAATAAAATATAAACAAAATAATATTAAGGATTTCTCAACTATTG;start=92179;subtype=IES;support_ref=2;support_variant=42;type=IES;
scaffold51_178_with_IES	MILORD	internal_eliminated_sequence	93628	93653	.	.	.	ID=MILORD.178.93628.93653;Name=MILORD.178.93628.93653;bounded_by_ta=TRUE;common_boundary=Both;end=93653;ies_id=IESPGM.PTET51.1.178.90261;ies_left_dist=0;ies_min_dist=0;ies_right_dist=0;junction_seq=aaaagaagccagtgtTAatcccccatgattga;read_names=HWI-D00104:165:C29AHACXX:8:2203:12639:39693,HWI-D00104:165:C29AHACXX:8:2301:18742:6624,HWI-D00104:165:C29AHACXX:8:1306:11776:71900,HWI-D00104:165:C29AHACXX:8:2204:19258:28864,HWI-D00104:165:C29AHACXX:8:1102:6180:28768,HWI-D00104:165:C29AHACXX:8:2104:17639:21382,HWI-D00104:165:C29AHACXX:8:1302:19103:78008,HWI-D00104:165:C29AHACXX:8:1106:13359:41841,HWI-D00104:165:C29AHACXX:8:2207:8812:95596,HWI-D00104:165:C29AHACXX:8:2205:17128:73319,HWI-D00104:165:C29AHACXX:8:1106:10525:27516,HWI-D00104:165:C29AHACXX:8:2202:5119:37563,HWI-D00104:165:C29AHACXX:8:1303:5795:48491,HWI-D00104:165:C29AHACXX:8:1303:1464:53146,HWI-D00104:165:C29AHACXX:8:1306:8658:21732,HWI-D00104:165:C29AHACXX:8:1302:18230:9093,HWI-D00104:165:C29AHACXX:8:2301:4676:33634,HWI-D00104:165:C29AHACXX:8:1302:15040:6361,HWI-D00104:165:C29AHACXX:8:1104:11538:96284,HWI-D00104:165:C29AHACXX:8:1305:15339:64779,HWI-D00104:165:C29AHACXX:8:1206:8872:35455,HWI-D00104:165:C29AHACXX:8:2101:17912:4581,HWI-D00104:165:C29AHACXX:8:1204:8683:63895,HWI-D00104:165:C29AHACXX:8:2104:20180:38016,HWI-D00104:165:C29AHACXX:8:2302:4540:67752,HWI-D00104:165:C29AHACXX:8:1204:3670:83375,HWI-D00104:165:C29AHACXX:8:1309:6960:88420,HWI-D00104:165:C29AHACXX:8:1102:15581:50750,HWI-D00104:165:C29AHACXX:8:2304:8011:35345,HWI-D00104:165:C29AHACXX:8:1201:8577:60169,HWI-D00104:165:C29AHACXX:8:1105:15348:43072,HWI-D00104:165:C29AHACXX:8:2301:3065:49660,HWI-D00104:165:C29AHACXX:8:1206:4994:46906,HWI-D00104:165:C29AHACXX:8:2206:2779:74003,HWI-D00104:165:C29AHACXX:8:1306:17175:22158,HWI-D00104:165:C29AHACXX:8:2206:15794:3999,HWI-D00104:165:C29AHACXX:8:1101:12193:53975,HWI-D00104:165:C29AHACXX:8:2102:7443:17312,HWI-D00104:165:C29AHACXX:8:1302:1403:25437,HWI-D00104:165:C29AHACXX:8:1204:6989:64963,HWI-D00104:165:C29AHACXX:8:2201:17737:34037,HWI-D00104:165:C29AHACXX:8:1202:14451:81732,HWI-D00104:165:C29AHACXX:8:1203:12172:3766;sequence=TATAATGAAAATACAGGTTTGTATTA;start=93628;subtype=IES;support_ref=0;support_variant=43;type=IES;
scaffold51_178_with_IES	MILORD	internal_eliminated_sequence	94406	94525	.	.	.	ID=MILORD.178.94406.94525;Name=MILORD.178.94406.94525;bounded_by_ta=TRUE;common_boundary=Both;end=94525;ies_id=IESPGM.PTET51.1.178.91013;ies_left_dist=0;ies_min_dist=0;ies_right_dist=0;junction_seq=tatttaagaaacttgTAtacttaattactgta;read_names=HWI-D00104:165:C29AHACXX:8:1306:14056:69709,HWI-D00104:165:C29AHACXX:8:2307:2350:88929,HWI-D00104:165:C29AHACXX:8:2203:2366:64845,HWI-D00104:165:C29AHACXX:8:1304:6097:94362,HWI-D00104:165:C29AHACXX:8:1201:12145:53611,HWI-D00104:165:C29AHACXX:8:1108:18251:95738,HWI-D00104:165:C29AHACXX:8:1303:2469:5005,HWI-D00104:165:C29AHACXX:8:2104:8264:68664,HWI-D00104:165:C29AHACXX:8:2204:16098:87765,HWI-D00104:165:C29AHACXX:8:1106:17491:63697,HWI-D00104:165:C29AHACXX:8:2108:17292:13559,HWI-D00104:165:C29AHACXX:8:2307:10536:60267,HWI-D00104:165:C29AHACXX:8:1301:11557:64370,HWI-D00104:165:C29AHACXX:8:1201:4161:8711,HWI-D00104:165:C29AHACXX:8:2303:19160:19063,HWI-D00104:165:C29AHACXX:8:2307:7128:92974,HWI-D00104:165:C29AHACXX:8:2301:15623:35599,HWI-D00104:165:C29AHACXX:8:2102:11596:87302,HWI-D00104:165:C29AHACXX:8:1307:11168:38940,HWI-D00104:165:C29AHACXX:8:2102:13041:49794,HWI-D00104:165:C29AHACXX:8:2104:18440:17592,HWI-D00104:165:C29AHACXX:8:2302:12673:31961,HWI-D00104:165:C29AHACXX:8:1301:7880:22838,HWI-D00104:165:C29AHACXX:8:1103:13500:62128,HWI-D00104:165:C29AHACXX:8:2201:1681:87037,HWI-D00104:165:C29AHACXX:8:2207:19679:49300,HWI-D00104:165:C29AHACXX:8:1307:2327:12242,HWI-D00104:165:C29AHACXX:8:2103:2549:33076;sequence=TATTGTAGAGGAAGTGTTACTATTATTTCATTTTATAAGGTCTAATAATACAGTGATTGTAAATTTATGATCAAACTCTGTTATTGTTGATATTAAACTAAAAATCCATAGGAACTACTA;start=94406;subtype=IES;support_ref=2;support_variant=28;type=IES;
scaffold51_178_with_IES	MILORD	internal_eliminated_sequence	94406	95303	.	.	.	ID=MILORD.178.94406.95303;Name=MILORD.178.94406.95303;bounded_by_ta=TRUE;common_boundary=LEFT;end=95303;ies_id=IESPGM.PTET51.1.178.91013;ies_left_dist=0;ies_min_dist=0;ies_right_dist=-778;junction_seq=tatttaagaaacttgTAttagaatccaaaaga;read_names=HWI-D00104:165:C29AHACXX:8:2307:20608:95538;sequence=TATTGTAGAGGAAGTGTTACTATTATTTCATTTTATAAGGTCTAATAATACAGTGATTGTAAATTTATGATCAAACTCTGTTATTGTTGATATTAAACTAAAAATCCATAGGAACTACTATATACTTAATTACTGTATAAATATATTTTATCAAATTAAGAAGAGAATTTAGAGTATTTTCTATATTAATTTACAATTTTCACTTTATGTGTTTCCTGGATATCAAATTAAATTAATGAAGAATTTGCGAGAAAGGAAGAATATTAAAATTGACTAAAGTAGAATTTCAGGGACAGGAATTCCATAATGATATCATTAAGTTAGTTTAAATGTCTTAGATTTTGATTGGTTTGTAATGATACATAACTATTTATTTGTATGTATTTGGTATTATAATAGGTGATATTTTAATTAAATGAACGTAGAAGAGTTAAAGGAAGCTATTAAAAGAATTGGGCAGTGTTAATAAGAGTAAGCTGAATACACTAATAATAGGTCTTAATATGAGTTGGATATTGTGTGGCAGCAAATCCAGCACCCTGTTGGATTCGATTTATTGTTTCAATGTGCAAAGAACGTAATCGAATTCAGACAATACACACTGTTTTGGAAAGTAAGTACAATTATTGTATTTGACTCAAGCATACCATCTTATTATGAATAGTCTGCGAATAAAATCTTGATGCACATAGTGAAGTTGTGTTTAAATAATCAGGATTAATTGAAAGCCTGGGAGACACTGCGTCTAACCATAGATCCAGATAAACATTTTTACAAATGCCATGAGTTAGTATAGATGGATGAGGATCAGGTACACTCTAAAAAAAGGGCTTAGATAATTAAAGTAGAATGTCCAAAGAGTCTTTAAATTATAAAGGGAAATAAATCTAAGTGAGTG;start=94406;subtype=PARTIAL_EXTERNAL;support_ref=1;support_variant=1;type=ALTERNATIVE;
scaffold51_178_with_IES	MILORD	internal_eliminated_sequence	94487	94525	.	.	.	ID=MILORD.178.94487.94525;Name=MILORD.178.94487.94525;bounded_by_ta=TRUE;common_boundary=RIGHT;end=94525;ies_id=IESPGM.PTET51.1.178.91013;ies_left_dist=-81;ies_min_dist=0;ies_right_dist=0;junction_seq=atgatcaaactctgtTAtacttaattactgta;read_names=HWI-D00104:165:C29AHACXX:8:2104:16020:6061;sequence=TATTGTTGATATTAAACTAAAAATCCATAGGAACTACTA;start=94487;subtype=PARTIAL_INTERNAL;support_ref=1;support_variant=1;type=ALTERNATIVE;
scaffold51_178_with_IES	MILORD	internal_eliminated_sequence	95024	95049	.	.	.	ID=MILORD.178.95024.95049;Name=MILORD.178.95024.95049;bounded_by_ta=TRUE;common_boundary=Both;end=95049;ies_id=IESPGM.PTET51.1.178.91511;ies_left_dist=0;ies_min_dist=0;ies_right_dist=0;junction_seq=gttttggaaagtaagTAccatcttattatgaa;read_names=HWI-D00104:165:C29AHACXX:8:2209:20899:16755,HWI-D00104:165:C29AHACXX:8:1103:11263:60344,HWI-D00104:165:C29AHACXX:8:1303:4526:73502,HWI-D00104:165:C29AHACXX:8:2101:3680:47575,HWI-D00104:165:C29AHACXX:8:1107:19171:34530,HWI-D00104:165:C29AHACXX:8:1206:12299:72629,HWI-D00104:165:C29AHACXX:8:1106:19392:6078,HWI-D00104:165:C29AHACXX:8:1205:2873:89034,HWI-D00104:165:C29AHACXX:8:2101:13269:47826,HWI-D00104:165:C29AHACXX:8:2303:3727:26619,HWI-D00104:165:C29AHACXX:8:1206:16688:41716,HWI-D00104:165:C29AHACXX:8:1204:16483:19231,HWI-D00104:165:C29AHACXX:8:1303:5137:27886,HWI-D00104:165:C29AHACXX:8:2206:4109:31173,HWI-D00104:165:C29AHACXX:8:1203:13622:73352,HWI-D00104:165:C29AHACXX:8:2204:16841:33553,HWI-D00104:165:C29AHACXX:8:2304:18986:26293,HWI-D00104:165:C29AHACXX:8:1105:17972:49714,HWI-D00104:165:C29AHACXX:8:1303:17553:86345,HWI-D00104:165:C29AHACXX:8:2307:18758:74354,HWI-D00104:165:C29AHACXX:8:2207:5469:12227,HWI-D00104:165:C29AHACXX:8:2202:8308:30649,HWI-D00104:165:C29AHACXX:8:1302:1197:51948,HWI-D00104:165:C29AHACXX:8:1101:2242:15070,HWI-D00104:165:C29AHACXX:8:1206:17385:37282,HWI-D00104:165:C29AHACXX:8:2307:6678:53051,HWI-D00104:165:C29AHACXX:8:2209:11787:56761,HWI-D00104:165:C29AHACXX:8:1104:19706:39925,HWI-D00104:165:C29AHACXX:8:1202:7860:67094,HWI-D00104:165:C29AHACXX:8:1303:3298:78710,HWI-D00104:165:C29AHACXX:8:2206:19793:5408,HWI-D00104:165:C29AHACXX:8:2102:3952:70883,HWI-D00104:165:C29AHACXX:8:1304:14537:23573,HWI-D00104:165:C29AHACXX:8:2102:9774:4221,HWI-D00104:165:C29AHACXX:8:2209:16690:2835,HWI-D00104:165:C29AHACXX:8:1104:12500:85776,HWI-D00104:165:C29AHACXX:8:1202:9304:66451,HWI-D00104:165:C29AHACXX:8:2202:13094:93812;sequence=TACAATTATTGTATTTGACTCAAGCA;start=95024;subtype=IES;support_ref=12;support_variant=38;type=IES;
scaffold51_178_with_IES	MILORD	internal_eliminated_sequence	95218	95303	.	.	.	ID=MILORD.178.95218.95303;Name=MILORD.178.95218.95303;bounded_by_ta=TRUE;common_boundary=Both;end=95303;ies_id=IESPGM.PTET51.1.178.91679;ies_left_dist=0;ies_min_dist=0;ies_right_dist=0;junction_seq=tggatgaggatcaggTAttagaatccaaaaga;read_names=HWI-D00104:165:C29AHACXX:8:1202:17271:30650,HWI-D00104:165:C29AHACXX:8:2104:3663:74516,HWI-D00104:165:C29AHACXX:8:1201:2381:11507,HWI-D00104:165:C29AHACXX:8:2203:4919:32309,HWI-D00104:165:C29AHACXX:8:1203:8317:45802,HWI-D00104:165:C29AHACXX:8:1203:14643:41750,HWI-D00104:165:C29AHACXX:8:1206:3071:41606,HWI-D00104:165:C29AHACXX:8:1108:14563:13724,HWI-D00104:165:C29AHACXX:8:2204:1908:72282,HWI-D00104:165:C29AHACXX:8:2104:6468:41605,HWI-D00104:165:C29AHACXX:8:1205:1686:47123,HWI-D00104:165:C29AHACXX:8:2304:17583:2314,HWI-D00104:165:C29AHACXX:8:1204:12193:33595,HWI-D00104:165:C29AHACXX:8:2105:7379:54830,HWI-D00104:165:C29AHACXX:8:2103:1430:12728,HWI-D00104:165:C29AHACXX:8:1108:17414:71690,HWI-D00104:165:C29AHACXX:8:2204:13945:51504,HWI-D00104:165:C29AHACXX:8:1202:4058:68470,HWI-D00104:165:C29AHACXX:8:1204:10171:62238;sequence=TACACTCTAAAAAAAGGGCTTAGATAATTAAAGTAGAATGTCCAAAGAGTCTTTAAATTATAAAGGGAAATAAATCTAAGTGAGTG;start=95218;subtype=IES;support_ref=8;support_variant=19;type=IES;
scaffold51_178_with_IES	MILORD	internal_eliminated_sequence	96146	96191	.	.	.	ID=MILORD.178.96146.96191;Name=MILORD.178.96146.96191;bounded_by_ta=TRUE;common_boundary=Both;end=96191;ies_id=IESPGM.PTET51.1.178.92521;ies_left_dist=0;ies_min_dist=0;ies_right_dist=0;junction_seq=tttgttatcagctgaTAacaatcttagaaact;read_names=HWI-D00104:165:C29AHACXX:8:2203:10588:30516,HWI-D00104:165:C29AHACXX:8:2305:18201:23525,HWI-D00104:165:C29AHACXX:8:2308:14863:39843,HWI-D00104:165:C29AHACXX:8:2302:9737:27071,HWI-D00104:165:C29AHACXX:8:1306:14949:16240,HWI-D00104:165:C29AHACXX:8:2207:7645:83405,HWI-D00104:165:C29AHACXX:8:2104:14000:78886,HWI-D00104:165:C29AHACXX:8:1108:9380:82576,HWI-D00104:165:C29AHACXX:8:2102:13668:21129,HWI-D00104:165:C29AHACXX:8:1205:7817:38984,HWI-D00104:165:C29AHACXX:8:2201:7885:62724,HWI-D00104:165:C29AHACXX:8:1201:14423:86954,HWI-D00104:165:C29AHACXX:8:1301:14879:56863,HWI-D00104:165:C29AHACXX:8:1304:18375:72333,HWI-D00104:165:C29AHACXX:8:2102:11722:41163,HWI-D00104:165:C29AHACXX:8:1202:17591:26635,HWI-D00104:165:C29AHACXX:8:1102:11468:24619,HWI-D00104:165:C29AHACXX:8:1303:8345:33220,HWI-D00104:165:C29AHACXX:8:1301:4374:97159,HWI-D00104:165:C29AHACXX:8:2205:10344:66087,HWI-D00104:165:C29AHACXX:8:1104:8956:44816,HWI-D00104:165:C29AHACXX:8:1309:15148:18148,HWI-D00104:165:C29AHACXX:8:2305:2645:31732,HWI-D00104:165:C29AHACXX:8:2102:17260:89816,HWI-D00104:165:C29AHACXX:8:1104:3890:82686,HWI-D00104:165:C29AHACXX:8:1304:13569:41636,HWI-D00104:165:C29AHACXX:8:1302:6285:39952,HWI-D00104:165:C29AHACXX:8:2108:8696:99241,HWI-D00104:165:C29AHACXX:8:2201:6364:100028,HWI-D00104:165:C29AHACXX:8:2103:6388:3087,HWI-D00104:165:C29AHACXX:8:2202:20231:48707,HWI-D00104:165:C29AHACXX:8:1107:17437:31756,HWI-D00104:165:C29AHACXX:8:1102:20056:25863,HWI-D00104:165:C29AHACXX:8:1201:9697:56068,HWI-D00104:165:C29AHACXX:8:1108:5202:13143,HWI-D00104:165:C29AHACXX:8:2306:18040:11002;sequence=TATAGTCAAATATTTTAGTTCGATTATTAGAATGCGATCATGACTG;start=96146;subtype=IES;support_ref=0;support_variant=36;type=IES;
scaffold51_178_with_IES	MILORD	internal_eliminated_sequence	97782	97809	.	.	.	ID=MILORD.178.97782.97809;Name=MILORD.178.97782.97809;bounded_by_ta=TRUE;common_boundary=Both;end=97809;ies_id=IESPGM.PTET51.1.178.94111;ies_left_dist=0;ies_min_dist=0;ies_right_dist=0;junction_seq=aaattaaaagaagttTActattaaaattaatg;read_names=HWI-D00104:165:C29AHACXX:8:2104:9989:52069,HWI-D00104:165:C29AHACXX:8:2207:9142:35591,HWI-D00104:165:C29AHACXX:8:1204:19875:55820,HWI-D00104:165:C29AHACXX:8:2207:13898:18511,HWI-D00104:165:C29AHACXX:8:1104:5239:10382,HWI-D00104:165:C29AHACXX:8:1307:7849:9769,HWI-D00104:165:C29AHACXX:8:1106:13547:92996,HWI-D00104:165:C29AHACXX:8:2102:14607:38349,HWI-D00104:165:C29AHACXX:8:1205:17945:21152,HWI-D00104:165:C29AHACXX:8:2206:9942:32517,HWI-D00104:165:C29AHACXX:8:1201:14920:99941,HWI-D00104:165:C29AHACXX:8:1104:3282:89840,HWI-D00104:165:C29AHACXX:8:2209:20655:70114,HWI-D00104:165:C29AHACXX:8:2202:10890:12487,HWI-D00104:165:C29AHACXX:8:1102:10926:15429,HWI-D00104:165:C29AHACXX:8:1102:3102:51244,HWI-D00104:165:C29AHACXX:8:2102:13367:86132,HWI-D00104:165:C29AHACXX:8:2308:3344:82502,HWI-D00104:165:C29AHACXX:8:1301:20316:57903,HWI-D00104:165:C29AHACXX:8:1104:18463:27023,HWI-D00104:165:C29AHACXX:8:2303:6791:18036,HWI-D00104:165:C29AHACXX:8:2101:4929:28907,HWI-D00104:165:C29AHACXX:8:2205:20517:47818,HWI-D00104:165:C29AHACXX:8:2105:11115:45802,HWI-D00104:165:C29AHACXX:8:2207:4982:49387,HWI-D00104:165:C29AHACXX:8:2205:6482:79317,HWI-D00104:165:C29AHACXX:8:2308:2689:75400,HWI-D00104:165:C29AHACXX:8:1103:17624:20998,HWI-D00104:165:C29AHACXX:8:1103:16121:12686,HWI-D00104:165:C29AHACXX:8:2101:15497:89135,HWI-D00104:165:C29AHACXX:8:1102:3593:32063,HWI-D00104:165:C29AHACXX:8:1301:6844:25549,HWI-D00104:165:C29AHACXX:8:1304:8227:76779,HWI-D00104:165:C29AHACXX:8:1205:2704:66396,HWI-D00104:165:C29AHACXX:8:1104:8567:86103,HWI-D00104:165:C29AHACXX:8:2307:18008:79053,HWI-D00104:165:C29AHACXX:8:2203:16072:76659,HWI-D00104:165:C29AHACXX:8:1309:9420:76608,HWI-D00104:165:C29AHACXX:8:2301:3606:15692,HWI-D00104:165:C29AHACXX:8:2101:15551:70041;sequence=TATAGATACCTTATGTTTATTTAGTGTA;start=97782;subtype=IES;support_ref=9;support_variant=40;type=IES;
scaffold51_178_with_IES	MILORD	internal_eliminated_sequence	98764	98792	.	.	.	ID=MILORD.178.98764.98792;Name=MILORD.178.98764.98792;bounded_by_ta=TRUE;common_boundary=Both;end=98792;ies_id=IESPGM.PTET51.1.178.95065;ies_left_dist=0;ies_min_dist=0;ies_right_dist=0;junction_seq=aggtagaagtgtgagTAcattgcctcaaatcg;read_names=HWI-D00104:165:C29AHACXX:8:1304:3977:89984,HWI-D00104:165:C29AHACXX:8:2204:3189:3578,HWI-D00104:165:C29AHACXX:8:2306:13511:27809,HWI-D00104:165:C29AHACXX:8:2305:9238:84127,HWI-D00104:165:C29AHACXX:8:2306:12423:49379,HWI-D00104:165:C29AHACXX:8:2307:12469:19624,HWI-D00104:165:C29AHACXX:8:2201:6540:76213,HWI-D00104:165:C29AHACXX:8:2104:6589:16694,HWI-D00104:165:C29AHACXX:8:2103:6409:56019,HWI-D00104:165:C29AHACXX:8:1204:12039:83317,HWI-D00104:165:C29AHACXX:8:2308:10452:13744,HWI-D00104:165:C29AHACXX:8:2206:7316:59237,HWI-D00104:165:C29AHACXX:8:2303:14387:40605,HWI-D00104:165:C29AHACXX:8:2307:17958:82481,HWI-D00104:165:C29AHACXX:8:2203:17527:65410,HWI-D00104:165:C29AHACXX:8:2103:19657:6663,HWI-D00104:165:C29AHACXX:8:2103:10011:27576,HWI-D00104:165:C29AHACXX:8:2301:9385:57885,HWI-D00104:165:C29AHACXX:8:1102:10518:35357,HWI-D00104:165:C29AHACXX:8:2304:11962:100452,HWI-D00104:165:C29AHACXX:8:2204:14141:83810,HWI-D00104:165:C29AHACXX:8:1108:12182:42975,HWI-D00104:165:C29AHACXX:8:2209:19689:21276,HWI-D00104:165:C29AHACXX:8:2305:16050:92783,HWI-D00104:165:C29AHACXX:8:1301:19027:82243,HWI-D00104:165:C29AHACXX:8:1204:11032:90258,HWI-D00104:165:C29AHACXX:8:2102:15998:81833,HWI-D00104:165:C29AHACXX:8:1303:19522:50482,HWI-D00104:165:C29AHACXX:8:1202:13480:55894,HWI-D00104:165:C29AHACXX:8:2108:2692:73330,HWI-D00104:165:C29AHACXX:8:1309:3660:87191,HWI-D00104:165:C29AHACXX:8:1106:9958:42988,HWI-D00104:165:C29AHACXX:8:2305:12524:29355,HWI-D00104:165:C29AHACXX:8:2206:4973:62197,HWI-D00104:165:C29AHACXX:8:2203:2898:41059,HWI-D00104:165:C29AHACXX:8:2202:7821:72008,HWI-D00104:165:C29AHACXX:8:2204:5571:36513,HWI-D00104:165:C29AHACXX:8:2103:6642:22143,HWI-D00104:165:C29AHACXX:8:1307:8730:97820;sequence=TATGAACAGATGAATCATTAATTAAATTA;start=98764;subtype=IES;support_ref=0;support_variant=39;type=IES;
scaffold51_178_with_IES	MILORD	internal_eliminated_sequence	100212	100241	.	.	.	ID=MILORD.178.100212.100241;Name=MILORD.178.100212.100241;bounded_by_ta=TRUE;common_boundary=Both;end=100241;ies_id=IESPGM.PTET51.1.178.96484;ies_left_dist=0;ies_min_dist=0;ies_right_dist=0;junction_seq=tggaggcaaaacctgTAcctaaattgaatgtc;read_names=HWI-D00104:165:C29AHACXX:8:1103:17727:50945,HWI-D00104:165:C29AHACXX:8:1103:15089:5976,HWI-D00104:165:C29AHACXX:8:1306:11336:88511,HWI-D00104:165:C29AHACXX:8:1104:4108:18937,HWI-D00104:165:C29AHACXX:8:1201:15357:58037,HWI-D00104:165:C29AHACXX:8:2204:8580:44000,HWI-D00104:165:C29AHACXX:8:2102:6053:30700,HWI-D00104:165:C29AHACXX:8:1205:14294:85502,HWI-D00104:165:C29AHACXX:8:1107:2060:16334,HWI-D00104:165:C29AHACXX:8:1302:11166:61520,HWI-D00104:165:C29AHACXX:8:1303:11661:6306,HWI-D00104:165:C29AHACXX:8:2304:8334:7708,HWI-D00104:165:C29AHACXX:8:1304:3149:62768,HWI-D00104:165:C29AHACXX:8:2102:17649:23560,HWI-D00104:165:C29AHACXX:8:2205:6904:93695,HWI-D00104:165:C29AHACXX:8:1106:16097:12555,HWI-D00104:165:C29AHACXX:8:1203:19223:73823,HWI-D00104:165:C29AHACXX:8:1305:11289:42071,HWI-D00104:165:C29AHACXX:8:2205:4119:59804,HWI-D00104:165:C29AHACXX:8:2209:13920:23545,HWI-D00104:165:C29AHACXX:8:1102:9657:52881,HWI-D00104:165:C29AHACXX:8:2304:2291:90341,HWI-D00104:165:C29AHACXX:8:1107:19035:49633,HWI-D00104:165:C29AHACXX:8:2101:15980:57854,HWI-D00104:165:C29AHACXX:8:1302:10292:98476,HWI-D00104:165:C29AHACXX:8:1204:13249:31287,HWI-D00104:165:C29AHACXX:8:2301:4382:12272,HWI-D00104:165:C29AHACXX:8:2104:4852:94435,HWI-D00104:165:C29AHACXX:8:1203:3904:86222,HWI-D00104:165:C29AHACXX:8:2206:3621:86332,HWI-D00104:165:C29AHACXX:8:1205:19885:14704,HWI-D00104:165:C29AHACXX:8:2301:14335:60325,HWI-D00104:165:C29AHACXX:8:2101:19338:32067,HWI-D00104:165:C29AHACXX:8:1105:2002:67241,HWI-D00104:165:C29AHACXX:8:2305:8544:85752,HWI-D00104:165:C29AHACXX:8:1303:17071:38561,HWI-D00104:165:C29AHACXX:8:1205:10554:75975,HWI-D00104:165:C29AHACXX:8:1303:2861:22694,HWI-D00104:165:C29AHACXX:8:1204:3408:60757,HWI-D00104:165:C29AHACXX:8:1302:1865:9594,HWI-D00104:165:C29AHACXX:8:1309:11582:39210,HWI-D00104:165:C29AHACXX:8:1105:8643:68131,HWI-D00104:165:C29AHACXX:8:2202:5626:52336,HWI-D00104:165:C29AHACXX:8:2203:9590:35619,HWI-D00104:165:C29AHACXX:8:2201:11675:53799,HWI-D00104:165:C29AHACXX:8:2303:3772:47040,HWI-D00104:165:C29AHACXX:8:2308:10703:43043;sequence=TATAGTGATATAAATTTAATATATCTACTG;start=100212;subtype=IES;support_ref=2;support_variant=47;type=IES;
scaffold51_178_with_IES	MILORD	internal_eliminated_sequence	100978	101063	.	.	.	ID=MILORD.178.100978.101063;Name=MILORD.178.100978.101063;bounded_by_ta=TRUE;common_boundary=Both;end=101063;ies_id=IESPGM.PTET51.1.178.97220;ies_left_dist=0;ies_min_dist=0;ies_right_dist=0;junction_seq=catattcctagtcaaTAtcataagaaggtgaa;read_names=HWI-D00104:165:C29AHACXX:8:2103:20182:91816,HWI-D00104:165:C29AHACXX:8:1103:8506:86825,HWI-D00104:165:C29AHACXX:8:1107:7489:60514,HWI-D00104:165:C29AHACXX:8:1108:4567:29312,HWI-D00104:165:C29AHACXX:8:2204:19634:4318,HWI-D00104:165:C29AHACXX:8:1201:3058:24416,HWI-D00104:165:C29AHACXX:8:1302:17660:83266,HWI-D00104:165:C29AHACXX:8:1307:3426:82716;sequence=TACAGATCATTTGTTAAATTCATGGAATTTTTTAACTTAAATAAAAATCATTATGTTAATAAAAAATAAATAACGCAATTTAACTT;start=100978;subtype=IES;support_ref=2;support_variant=8;type=IES;
scaffold51_178_with_IES	MILORD	internal_eliminated_sequence	103320	103377	.	.	.	ID=MILORD.178.103320.103377;Name=MILORD.178.103320.103377;bounded_by_ta=TRUE;common_boundary=Both;end=103377;ies_id=IESPGM.PTET51.1.178.99476;ies_left_dist=0;ies_min_dist=0;ies_right_dist=0;junction_seq=gtttgtttaattaaaTAcaaaagtgggggggt;read_names=HWI-D00104:165:C29AHACXX:8:1201:2853:100893,HWI-D00104:165:C29AHACXX:8:2206:5691:10471,HWI-D00104:165:C29AHACXX:8:2202:4031:54105,HWI-D00104:165:C29AHACXX:8:2201:13965:69896,HWI-D00104:165:C29AHACXX:8:2209:11633:59115,HWI-D00104:165:C29AHACXX:8:1201:5127:64775,HWI-D00104:165:C29AHACXX:8:2308:15519:29097,HWI-D00104:165:C29AHACXX:8:1301:18119:60098,HWI-D00104:165:C29AHACXX:8:2202:21113:40395,HWI-D00104:165:C29AHACXX:8:2301:10789:95738,HWI-D00104:165:C29AHACXX:8:2101:13791:87443,HWI-D00104:165:C29AHACXX:8:1101:17166:19481,HWI-D00104:165:C29AHACXX:8:2207:20309:53150,HWI-D00104:165:C29AHACXX:8:1302:14249:58976;sequence=TATTGTGAAGATAATTCTCAATATTAAGATCTAAATTAAATTATTTAAGATTGCATAG;start=103320;subtype=IES;support_ref=2;support_variant=14;type=IES;
scaffold51_178_with_IES	MILORD	internal_eliminated_sequence	104646	104702	.	.	.	ID=MILORD.178.104646.104702;Name=MILORD.178.104646.104702;bounded_by_ta=TRUE;common_boundary=Both;end=104702;ies_id=IESPGM.PTET51.1.178.100744;ies_left_dist=0;ies_min_dist=0;ies_right_dist=0;junction_seq=atacattgattatatTAtcacaaacaaagaag;read_names=HWI-D00104:165:C29AHACXX:8:2104:2322:86699,HWI-D00104:165:C29AHACXX:8:1104:12047:4788,HWI-D00104:165:C29AHACXX:8:1102:20608:23267,HWI-D00104:165:C29AHACXX:8:1305:14935:51653,HWI-D00104:165:C29AHACXX:8:1307:16954:51297,HWI-D00104:165:C29AHACXX:8:2203:5064:97484,HWI-D00104:165:C29AHACXX:8:1303:16272:83806,HWI-D00104:165:C29AHACXX:8:2304:18622:89578,HWI-D00104:165:C29AHACXX:8:1305:8909:58547,HWI-D00104:165:C29AHACXX:8:2103:8650:7828,HWI-D00104:165:C29AHACXX:8:2103:12771:64851,HWI-D00104:165:C29AHACXX:8:1102:15423:71668,HWI-D00104:165:C29AHACXX:8:1106:1057:95222,HWI-D00104:165:C29AHACXX:8:2102:12980:30597,HWI-D00104:165:C29AHACXX:8:2302:15214:18634,HWI-D00104:165:C29AHACXX:8:1206:13422:31525,HWI-D00104:165:C29AHACXX:8:2206:16001:23837,HWI-D00104:165:C29AHACXX:8:2307:9080:93299,HWI-D00104:165:C29AHACXX:8:1203:12205:33015,HWI-D00104:165:C29AHACXX:8:1101:18036:23922,HWI-D00104:165:C29AHACXX:8:1103:12486:27128,HWI-D00104:165:C29AHACXX:8:2307:15224:26885,HWI-D00104:165:C29AHACXX:8:1201:13064:93326,HWI-D00104:165:C29AHACXX:8:2307:5954:55282,HWI-D00104:165:C29AHACXX:8:1104:13301:52651,HWI-D00104:165:C29AHACXX:8:2205:12304:51531,HWI-D00104:165:C29AHACXX:8:2102:7100:18712,HWI-D00104:165:C29AHACXX:8:2105:3971:43739,HWI-D00104:165:C29AHACXX:8:1104:8248:69667;sequence=TACAGTAAGTAAGATAAGTTGTAATTATTATTTATAATAATGTCTAATTATTTAATG;start=104646;subtype=IES;support_ref=0;support_variant=29;type=IES;
scaffold51_178_with_IES	MILORD	internal_eliminated_sequence	104857	104886	.	.	.	ID=MILORD.178.104857.104886;Name=MILORD.178.104857.104886;bounded_by_ta=TRUE;common_boundary=Both;end=104886;ies_id=IESPGM.PTET51.1.178.100898;ies_left_dist=0;ies_min_dist=0;ies_right_dist=0;junction_seq=gctctatttaatgagTAtcctgaaatcataga;read_names=HWI-D00104:165:C29AHACXX:8:2207:2271:73731,HWI-D00104:165:C29AHACXX:8:1202:5645:81773,HWI-D00104:165:C29AHACXX:8:2205:5359:36185,HWI-D00104:165:C29AHACXX:8:1202:13733:28590,HWI-D00104:165:C29AHACXX:8:1206:3716:92077,HWI-D00104:165:C29AHACXX:8:2304:11257:51809,HWI-D00104:165:C29AHACXX:8:2206:13080:90586,HWI-D00104:165:C29AHACXX:8:1103:10151:34394,HWI-D00104:165:C29AHACXX:8:2302:8916:62802,HWI-D00104:165:C29AHACXX:8:1202:14920:40649,HWI-D00104:165:C29AHACXX:8:2209:15226:63134,HWI-D00104:165:C29AHACXX:8:2306:9398:91336,HWI-D00104:165:C29AHACXX:8:2104:5420:19744,HWI-D00104:165:C29AHACXX:8:1306:16419:12486,HWI-D00104:165:C29AHACXX:8:1303:11785:27737,HWI-D00104:165:C29AHACXX:8:1304:2502:96554,HWI-D00104:165:C29AHACXX:8:1203:14388:72055,HWI-D00104:165:C29AHACXX:8:2206:4509:53006,HWI-D00104:165:C29AHACXX:8:2308:18060:9171,HWI-D00104:165:C29AHACXX:8:2102:14600:30044,HWI-D00104:165:C29AHACXX:8:2301:17543:82834,HWI-D00104:165:C29AHACXX:8:2207:6164:88178,HWI-D00104:165:C29AHACXX:8:1202:6679:89501,HWI-D00104:165:C29AHACXX:8:2204:16458:53689,HWI-D00104:165:C29AHACXX:8:1202:1650:58801,HWI-D00104:165:C29AHACXX:8:1103:19702:27521,HWI-D00104:165:C29AHACXX:8:1201:2890:22729,HWI-D00104:165:C29AHACXX:8:1206:4906:64488,HWI-D00104:165:C29AHACXX:8:1106:16702:55825,HWI-D00104:165:C29AHACXX:8:1201:3647:47957,HWI-D00104:165:C29AHACXX:8:1309:7306:89242,HWI-D00104:165:C29AHACXX:8:1309:7113:52104,HWI-D00104:165:C29AHACXX:8:2303:15178:44115,HWI-D00104:165:C29AHACXX:8:1104:16010:67894;sequence=TACAATGGAATAGATAATAACATTTGATTG;start=104857;subtype=IES;support_ref=6;support_variant=34;type=IES;
scaffold51_178_with_IES	MILORD	internal_eliminated_sequence	106620	106648	.	.	.	ID=MILORD.178.106620.106648;Name=MILORD.178.106620.106648;bounded_by_ta=TRUE;common_boundary=Both;end=106648;ies_id=IESPGM.PTET51.1.178.102631;ies_left_dist=0;ies_min_dist=0;ies_right_dist=0;junction_seq=agcaacaatattacaTAatatataataagtat;read_names=HWI-D00104:165:C29AHACXX:8:2201:13729:20113,HWI-D00104:165:C29AHACXX:8:2101:7685:78284,HWI-D00104:165:C29AHACXX:8:2307:3271:94171,HWI-D00104:165:C29AHACXX:8:1304:3464:7544,HWI-D00104:165:C29AHACXX:8:2302:10576:47188,HWI-D00104:165:C29AHACXX:8:2302:17859:41455,HWI-D00104:165:C29AHACXX:8:1202:17975:19572,HWI-D00104:165:C29AHACXX:8:1206:14495:91101,HWI-D00104:165:C29AHACXX:8:1304:8035:68322,HWI-D00104:165:C29AHACXX:8:2101:15393:53772,HWI-D00104:165:C29AHACXX:8:2202:11090:76661,HWI-D00104:165:C29AHACXX:8:2301:17761:55063,HWI-D00104:165:C29AHACXX:8:2206:4708:37446,HWI-D00104:165:C29AHACXX:8:1303:8040:100886,HWI-D00104:165:C29AHACXX:8:1201:5714:77609,HWI-D00104:165:C29AHACXX:8:1302:8546:56500,HWI-D00104:165:C29AHACXX:8:2203:17661:42777;sequence=TACAGTTTCAATGCTAGGGGAATTGGCTA;start=106620;subtype=IES;support_ref=3;support_variant=17;type=IES;
scaffold51_178_with_IES	MILORD	internal_eliminated_sequence	110878	110924	.	.	.	ID=MILORD.178.110878.110924;Name=MILORD.178.110878.110924;bounded_by_ta=TRUE;common_boundary=None;end=110924;ies_id=IESPGM.PTET51.1.178.107754;ies_left_dist=894;ies_min_dist=876;ies_right_dist=876;junction_seq=caaatcataatgaagTAtataaatagaattag;read_names=HWI-D00104:165:C29AHACXX:8:2308:2471:20962;sequence=TATTGTTTAAAATATTTTCTATTGTAGTTTTGAACTTATTATTATAA;start=110878;subtype=MAC;support_ref=94;support_variant=1;type=CRYPTIC;
scaffold51_178_with_IES	MILORD	internal_eliminated_sequence	111772	111800	.	.	.	ID=MILORD.178.111772.111800;Name=MILORD.178.111772.111800;bounded_by_ta=TRUE;common_boundary=Both;end=111800;ies_id=IESPGM.PTET51.1.178.107754;ies_left_dist=0;ies_min_dist=0;ies_right_dist=0;junction_seq=aagaatggggtcttgTActtagaaactgaaaa;read_names=HWI-D00104:165:C29AHACXX:8:2201:17161:33378,HWI-D00104:165:C29AHACXX:8:1304:13370:3088,HWI-D00104:165:C29AHACXX:8:2203:14591:101118,HWI-D00104:165:C29AHACXX:8:2103:5522:39411,HWI-D00104:165:C29AHACXX:8:1203:7976:12104,HWI-D00104:165:C29AHACXX:8:2204:6664:43530,HWI-D00104:165:C29AHACXX:8:2302:17296:56210,HWI-D00104:165:C29AHACXX:8:1203:3639:17268,HWI-D00104:165:C29AHACXX:8:1302:1434:14347,HWI-D00104:165:C29AHACXX:8:2104:10566:25681,HWI-D00104:165:C29AHACXX:8:1206:6815:3691,HWI-D00104:165:C29AHACXX:8:1103:2934:19573,HWI-D00104:165:C29AHACXX:8:1201:9088:86952,HWI-D00104:165:C29AHACXX:8:1203:16978:69363,HWI-D00104:165:C29AHACXX:8:1302:5636:47532,HWI-D00104:165:C29AHACXX:8:2304:10563:61635,HWI-D00104:165:C29AHACXX:8:1302:6795:34414,HWI-D00104:165:C29AHACXX:8:2209:7755:61935,HWI-D00104:165:C29AHACXX:8:1108:16573:18379,HWI-D00104:165:C29AHACXX:8:2303:1935:40533,HWI-D00104:165:C29AHACXX:8:2307:12190:64173,HWI-D00104:165:C29AHACXX:8:2303:5873:71464,HWI-D00104:165:C29AHACXX:8:1205:18523:60773,HWI-D00104:165:C29AHACXX:8:2108:14627:90421,HWI-D00104:165:C29AHACXX:8:1206:14900:62796,HWI-D00104:165:C29AHACXX:8:2103:12892:35301,HWI-D00104:165:C29AHACXX:8:1102:11645:82991,HWI-D00104:165:C29AHACXX:8:1206:16629:40003,HWI-D00104:165:C29AHACXX:8:2104:12301:49188,HWI-D00104:165:C29AHACXX:8:2301:13093:66690,HWI-D00104:165:C29AHACXX:8:1305:20851:53679,HWI-D00104:165:C29AHACXX:8:2304:7847:68469,HWI-D00104:165:C29AHACXX:8:1104:5267:7018,HWI-D00104:165:C29AHACXX:8:1309:7601:43480,HWI-D00104:165:C29AHACXX:8:2206:1883:98284,HWI-D00104:165:C29AHACXX:8:1307:19848:91292,HWI-D00104:165:C29AHACXX:8:1107:15728:20397,HWI-D00104:165:C29AHACXX:8:1101:13971:87685,HWI-D00104:165:C29AHACXX:8:2203:13066:30864,HWI-D00104:165:C29AHACXX:8:2203:4661:27661,HWI-D00104:165:C29AHACXX:8:1105:6106:100665,HWI-D00104:165:C29AHACXX:8:1101:3398:16994,HWI-D00104:165:C29AHACXX:8:1203:7604:98034,HWI-D00104:165:C29AHACXX:8:1306:7783:95428,HWI-D00104:165:C29AHACXX:8:2303:16747:22318,HWI-D00104:165:C29AHACXX:8:1304:17729:45010,HWI-D00104:165:C29AHACXX:8:1206:7002:18958,HWI-D00104:165:C29AHACXX:8:1108:8063:74400,HWI-D00104:165:C29AHACXX:8:2301:11711:76371,HWI-D00104:165:C29AHACXX:8:1203:18438:43691;sequence=TATGGATAAATCAATTGATAAAGTGAGTG;start=111772;subtype=IES;support_ref=0;support_variant=50;type=IES;
scaffold51_178_with_IES	MILORD	internal_eliminated_sequence	113352	113398	.	.	.	ID=MILORD.178.113352.113398;Name=MILORD.178.113352.113398;bounded_by_ta=TRUE;common_boundary=Both;end=113398;ies_id=IESPGM.PTET51.1.178.109305;ies_left_dist=0;ies_min_dist=0;ies_right_dist=0;junction_seq=aacttgtatgagtgaTAtaagtatttcatact;read_names=HWI-D00104:165:C29AHACXX:8:1304:4657:61559,HWI-D00104:165:C29AHACXX:8:2101:19298:59007,HWI-D00104:165:C29AHACXX:8:2308:8084:2986,HWI-D00104:165:C29AHACXX:8:2206:13908:51834,HWI-D00104:165:C29AHACXX:8:1101:16634:9464,HWI-D00104:165:C29AHACXX:8:1202:2463:97058,HWI-D00104:165:C29AHACXX:8:2205:4716:95139,HWI-D00104:165:C29AHACXX:8:1307:17914:72873,HWI-D00104:165:C29AHACXX:8:1304:12689:12938,HWI-D00104:165:C29AHACXX:8:1104:5127:75217,HWI-D00104:165:C29AHACXX:8:2203:6484:27272,HWI-D00104:165:C29AHACXX:8:1106:12887:23718,HWI-D00104:165:C29AHACXX:8:1205:2851:49817,HWI-D00104:165:C29AHACXX:8:1102:8492:20291,HWI-D00104:165:C29AHACXX:8:2304:2477:48971,HWI-D00104:165:C29AHACXX:8:1102:12157:84171,HWI-D00104:165:C29AHACXX:8:2303:6157:100906,HWI-D00104:165:C29AHACXX:8:2307:17790:28152,HWI-D00104:165:C29AHACXX:8:1102:5162:30377,HWI-D00104:165:C29AHACXX:8:1201:7974:2332,HWI-D00104:165:C29AHACXX:8:1203:9509:31607,HWI-D00104:165:C29AHACXX:8:2108:11947:87649,HWI-D00104:165:C29AHACXX:8:1101:12285:89096,HWI-D00104:165:C29AHACXX:8:1206:5188:18626,HWI-D00104:165:C29AHACXX:8:2102:15748:44431,HWI-D00104:165:C29AHACXX:8:1103:8568:98303,HWI-D00104:165:C29AHACXX:8:2203:12675:2938,HWI-D00104:165:C29AHACXX:8:1301:17099:96035,HWI-D00104:165:C29AHACXX:8:1305:20934:92619,HWI-D00104:165:C29AHACXX:8:1106:4836:32420,HWI-D00104:165:C29AHACXX:8:2304:17275:34103,HWI-D00104:165:C29AHACXX:8:1204:2372:88027,HWI-D00104:165:C29AHACXX:8:2301:2145:47546,HWI-D00104:165:C29AHACXX:8:2203:5742:27628,HWI-D00104:165:C29AHACXX:8:1108:10658:98265,HWI-D00104:165:C29AHACXX:8:1104:9856:61247,HWI-D00104:165:C29AHACXX:8:2205:9306:94182,HWI-D00104:165:C29AHACXX:8:1102:7433:66190,HWI-D00104:165:C29AHACXX:8:1309:15421:70104,HWI-D00104:165:C29AHACXX:8:2101:4559:47429,HWI-D00104:165:C29AHACXX:8:2306:9613:51155;sequence=TACAGTAAATGATGAGTAATTATAAGTAATATTATCAATCTTGATTG;start=113352;subtype=IES;support_ref=4;support_variant=41;type=IES;
scaffold51_178_with_IES	MILORD	internal_eliminated_sequence	114945	114975	.	.	.	ID=MILORD.178.114945.114975;Name=MILORD.178.114945.114975;bounded_by_ta=TRUE;common_boundary=Both;end=114975;ies_id=IESPGM.PTET51.1.178.110851;ies_left_dist=0;ies_min_dist=0;ies_right_dist=0;junction_seq=aatcaataaatttgaTActtctacacagaatt;read_names=HWI-D00104:165:C29AHACXX:8:1205:11567:15513,HWI-D00104:165:C29AHACXX:8:1106:3458:64178,HWI-D00104:165:C29AHACXX:8:2306:7831:24723,HWI-D00104:165:C29AHACXX:8:1204:18590:72541,HWI-D00104:165:C29AHACXX:8:1102:4373:19153,HWI-D00104:165:C29AHACXX:8:1106:10570:35460,HWI-D00104:165:C29AHACXX:8:1304:9395:80798,HWI-D00104:165:C29AHACXX:8:2205:1574:65556,HWI-D00104:165:C29AHACXX:8:1205:16305:36599,HWI-D00104:165:C29AHACXX:8:1205:4420:59682,HWI-D00104:165:C29AHACXX:8:2202:20021:82763,HWI-D00104:165:C29AHACXX:8:2306:13972:11816,HWI-D00104:165:C29AHACXX:8:2204:5899:22221,HWI-D00104:165:C29AHACXX:8:2302:3818:100762,HWI-D00104:165:C29AHACXX:8:1104:12362:34234,HWI-D00104:165:C29AHACXX:8:2203:7781:45834;sequence=TATAATTGTAATAGATAATCTTATTTAACTA;start=114945;subtype=IES;support_ref=2;support_variant=16;type=IES;
scaffold51_178_with_IES	MILORD	internal_eliminated_sequence	116074	116119	.	.	.	ID=MILORD.178.116074.116119;Name=MILORD.178.116074.116119;bounded_by_ta=TRUE;common_boundary=Both;end=116119;ies_id=IESPGM.PTET51.1.178.111949;ies_left_dist=0;ies_min_dist=0;ies_right_dist=0;junction_seq=atgggcaattcaaggTAataaatcaatagata;read_names=HWI-D00104:165:C29AHACXX:8:1309:11313:68576,HWI-D00104:165:C29AHACXX:8:1303:6456:89839,HWI-D00104:165:C29AHACXX:8:2207:12319:71025,HWI-D00104:165:C29AHACXX:8:1204:20287:29439,HWI-D00104:165:C29AHACXX:8:1303:17376:99146,HWI-D00104:165:C29AHACXX:8:2206:4939:77590,HWI-D00104:165:C29AHACXX:8:1309:17375:41614,HWI-D00104:165:C29AHACXX:8:1202:16283:55988,HWI-D00104:165:C29AHACXX:8:2101:10799:57240,HWI-D00104:165:C29AHACXX:8:2304:15347:47109,HWI-D00104:165:C29AHACXX:8:1105:8974:10186,HWI-D00104:165:C29AHACXX:8:1108:4065:33378,HWI-D00104:165:C29AHACXX:8:2207:13004:53497,HWI-D00104:165:C29AHACXX:8:1105:12767:95385,HWI-D00104:165:C29AHACXX:8:1104:2024:79955,HWI-D00104:165:C29AHACXX:8:2301:5861:29147,HWI-D00104:165:C29AHACXX:8:1101:9814:18845,HWI-D00104:165:C29AHACXX:8:1307:12963:46900,HWI-D00104:165:C29AHACXX:8:2301:3873:55890,HWI-D00104:165:C29AHACXX:8:2206:14381:12001,HWI-D00104:165:C29AHACXX:8:2304:16065:3431,HWI-D00104:165:C29AHACXX:8:2206:19448:77922,HWI-D00104:165:C29AHACXX:8:1103:4025:66312,HWI-D00104:165:C29AHACXX:8:1307:20724:97034,HWI-D00104:165:C29AHACXX:8:1204:2106:85493,HWI-D00104:165:C29AHACXX:8:1202:17177:37892,HWI-D00104:165:C29AHACXX:8:2205:3764:58437,HWI-D00104:165:C29AHACXX:8:2307:10130:49372,HWI-D00104:165:C29AHACXX:8:2204:19225:74557,HWI-D00104:165:C29AHACXX:8:1106:8852:8185,HWI-D00104:165:C29AHACXX:8:2307:12947:39463,HWI-D00104:165:C29AHACXX:8:2304:13435:91384,HWI-D00104:165:C29AHACXX:8:1304:7467:51738,HWI-D00104:165:C29AHACXX:8:1205:18977:74752,HWI-D00104:165:C29AHACXX:8:1204:9850:88770,HWI-D00104:165:C29AHACXX:8:1305:14275:81098,HWI-D00104:165:C29AHACXX:8:2105:14789:54276,HWI-D00104:165:C29AHACXX:8:1106:11218:71921,HWI-D00104:165:C29AHACXX:8:2305:19425:84088;sequence=TATAGTGTGTAAATAATTAATGAATTTATTTTGAAAGCATTGACAA;start=116074;subtype=IES;support_ref=0;support_variant=39;type=IES;
scaffold51_178_with_IES	MILORD	internal_eliminated_sequence	118332	118379	.	.	.	ID=MILORD.178.118332.118379;Name=MILORD.178.118332.118379;bounded_by_ta=TRUE;common_boundary=Both;end=118379;ies_id=IESPGM.PTET51.1.178.114161;ies_left_dist=0;ies_min_dist=0;ies_right_dist=0;junction_seq=tactaaatttcttgtTAtcatccatagagatg;read_names=HWI-D00104:165:C29AHACXX:8:1202:1094:46564,HWI-D00104:165:C29AHACXX:8:1204:8239:40798,HWI-D00104:165:C29AHACXX:8:2105:11302:94314,HWI-D00104:165:C29AHACXX:8:2202:3388:4114,HWI-D00104:165:C29AHACXX:8:2206:11649:31551,HWI-D00104:165:C29AHACXX:8:1105:8136:53217,HWI-D00104:165:C29AHACXX:8:1107:4807:95459,HWI-D00104:165:C29AHACXX:8:1104:14444:50932,HWI-D00104:165:C29AHACXX:8:2205:11332:54993,HWI-D00104:165:C29AHACXX:8:1305:9210:32793,HWI-D00104:165:C29AHACXX:8:1301:12438:60455,HWI-D00104:165:C29AHACXX:8:2306:14296:48061,HWI-D00104:165:C29AHACXX:8:2105:6224:70693,HWI-D00104:165:C29AHACXX:8:2303:6629:73324,HWI-D00104:165:C29AHACXX:8:2201:10912:53305,HWI-D00104:165:C29AHACXX:8:2303:5999:2927,HWI-D00104:165:C29AHACXX:8:2207:18849:39525,HWI-D00104:165:C29AHACXX:8:2305:15392:61337,HWI-D00104:165:C29AHACXX:8:2201:9683:65223,HWI-D00104:165:C29AHACXX:8:2105:17464:92402,HWI-D00104:165:C29AHACXX:8:2203:16569:60625,HWI-D00104:165:C29AHACXX:8:1102:1089:74170,HWI-D00104:165:C29AHACXX:8:2202:4252:44240,HWI-D00104:165:C29AHACXX:8:2302:18816:39433,HWI-D00104:165:C29AHACXX:8:1202:5039:31672,HWI-D00104:165:C29AHACXX:8:1105:17431:81406,HWI-D00104:165:C29AHACXX:8:1306:3316:36523,HWI-D00104:165:C29AHACXX:8:2103:12755:31644,HWI-D00104:165:C29AHACXX:8:2202:16131:91076,HWI-D00104:165:C29AHACXX:8:2103:8069:54559,HWI-D00104:165:C29AHACXX:8:1201:10690:48340,HWI-D00104:165:C29AHACXX:8:2305:18126:80080,HWI-D00104:165:C29AHACXX:8:1108:8026:78561,HWI-D00104:165:C29AHACXX:8:1103:9544:46617;sequence=TACAGTGGGGTTAGGATAGAATACAAAAGATATTTTCTTATTTGACAG;start=118332;subtype=IES;support_ref=0;support_variant=34;type=IES;
scaffold51_178_with_IES	MILORD	internal_eliminated_sequence	119394	119443	.	.	.	ID=MILORD.178.119394.119443;Name=MILORD.178.119394.119443;bounded_by_ta=TRUE;common_boundary=Both;end=119443;ies_id=IESPGM.PTET51.1.178.115175;ies_left_dist=0;ies_min_dist=0;ies_right_dist=0;junction_seq=actgttaaaaataatTAtgaagaaacataaat;read_names=HWI-D00104:165:C29AHACXX:8:1202:14447:76800,HWI-D00104:165:C29AHACXX:8:1201:9108:46906,HWI-D00104:165:C29AHACXX:8:2202:20560:86994,HWI-D00104:165:C29AHACXX:8:2204:4075:55158,HWI-D00104:165:C29AHACXX:8:1201:5609:34739,HWI-D00104:165:C29AHACXX:8:2308:8576:17636,HWI-D00104:165:C29AHACXX:8:1204:11224:53988,HWI-D00104:165:C29AHACXX:8:1206:2217:37708,HWI-D00104:165:C29AHACXX:8:1104:18172:78283,HWI-D00104:165:C29AHACXX:8:1106:4401:53121,HWI-D00104:165:C29AHACXX:8:2307:10342:58502,HWI-D00104:165:C29AHACXX:8:1103:15128:92052,HWI-D00104:165:C29AHACXX:8:2202:14442:13942;sequence=TATACTTGTTTCTACATCATCATTTATAATATTCAATCAGAAACCTACTG;start=119394;subtype=IES;support_ref=8;support_variant=13;type=IES;
scaffold51_178_with_IES	MILORD	internal_eliminated_sequence	120894	120961	.	.	.	ID=MILORD.178.120894.120961;Name=MILORD.178.120894.120961;bounded_by_ta=TRUE;common_boundary=None;end=120961;ies_id=IESPGM.PTET51.1.178.115175;ies_left_dist=-1500;ies_min_dist=1500;ies_right_dist=-1518;junction_seq=ttaccaatgttatttTAatattgatatataga;read_names=HWI-D00104:165:C29AHACXX:8:2203:3763:39071;sequence=TATTGTTGTCATCCATTTCAAACTATTTATGTTATTTCTTATATATATAAAAATCTTTTTTATTATAA;start=120894;subtype=MAC;support_ref=80;support_variant=1;type=CRYPTIC;
scaffold51_178_with_IES	MILORD	internal_eliminated_sequence	123612	123640	.	.	.	ID=MILORD.178.123612.123640;Name=MILORD.178.123612.123640;bounded_by_ta=TRUE;common_boundary=Both;end=123640;ies_id=IESPGM.PTET51.1.178.119343;ies_left_dist=0;ies_min_dist=0;ies_right_dist=0;junction_seq=ttagacagatgctggTAcagatctacttggga;read_names=HWI-D00104:165:C29AHACXX:8:1303:2469:53534,HWI-D00104:165:C29AHACXX:8:1205:12795:11114,HWI-D00104:165:C29AHACXX:8:2103:19115:90629,HWI-D00104:165:C29AHACXX:8:1306:15468:80624,HWI-D00104:165:C29AHACXX:8:2202:19542:78267,HWI-D00104:165:C29AHACXX:8:1309:3048:60517,HWI-D00104:165:C29AHACXX:8:2202:7508:61529,HWI-D00104:165:C29AHACXX:8:1105:15418:45562,HWI-D00104:165:C29AHACXX:8:2206:13780:70076,HWI-D00104:165:C29AHACXX:8:1206:3402:99376,HWI-D00104:165:C29AHACXX:8:1301:16233:96552,HWI-D00104:165:C29AHACXX:8:2202:9594:57259,HWI-D00104:165:C29AHACXX:8:1103:9583:21732,HWI-D00104:165:C29AHACXX:8:2102:7016:68552,HWI-D00104:165:C29AHACXX:8:1105:2523:75563,HWI-D00104:165:C29AHACXX:8:2101:10346:75069,HWI-D00104:165:C29AHACXX:8:2305:7064:15931,HWI-D00104:165:C29AHACXX:8:1203:18660:79189,HWI-D00104:165:C29AHACXX:8:1202:7831:64101,HWI-D00104:165:C29AHACXX:8:1303:14944:48916,HWI-D00104:165:C29AHACXX:8:1104:20490:44016,HWI-D00104:165:C29AHACXX:8:1101:5878:45607,HWI-D00104:165:C29AHACXX:8:2104:16140:61356,HWI-D00104:165:C29AHACXX:8:2303:11263:9995,HWI-D00104:165:C29AHACXX:8:1107:18626:13079,HWI-D00104:165:C29AHACXX:8:1106:7761:52655,HWI-D00104:165:C29AHACXX:8:2203:21008:22037,HWI-D00104:165:C29AHACXX:8:2202:16826:60636;sequence=TATAATTAATAAATGTAATAAATAGACTA;start=123612;subtype=IES;support_ref=4;support_variant=28;type=IES;
scaffold51_178_with_IES	MILORD	internal_eliminated_sequence	125330	125405	.	.	.	ID=MILORD.178.125330.125405;Name=MILORD.178.125330.125405;bounded_by_ta=TRUE;common_boundary=Both;end=125405;ies_id=IESPGM.PTET51.1.178.121032;ies_left_dist=0;ies_min_dist=0;ies_right_dist=0;junction_seq=aggtctcttgagttcTAaaactgggatgtcta;read_names=HWI-D00104:165:C29AHACXX:8:1203:9038:27488,HWI-D00104:165:C29AHACXX:8:1107:15280:42118,HWI-D00104:165:C29AHACXX:8:2207:3931:53770,HWI-D00104:165:C29AHACXX:8:2206:4299:48012,HWI-D00104:165:C29AHACXX:8:1305:17361:15540,HWI-D00104:165:C29AHACXX:8:2202:12698:55608,HWI-D00104:165:C29AHACXX:8:1302:1687:92890,HWI-D00104:165:C29AHACXX:8:2101:10777:42444,HWI-D00104:165:C29AHACXX:8:1303:20559:79376,HWI-D00104:165:C29AHACXX:8:2202:3049:20390,HWI-D00104:165:C29AHACXX:8:2209:16247:65622,HWI-D00104:165:C29AHACXX:8:2101:19334:75004,HWI-D00104:165:C29AHACXX:8:1106:7487:36061,HWI-D00104:165:C29AHACXX:8:1102:8518:57826,HWI-D00104:165:C29AHACXX:8:2204:5693:72960,HWI-D00104:165:C29AHACXX:8:2105:6282:15361,HWI-D00104:165:C29AHACXX:8:1307:15499:16199,HWI-D00104:165:C29AHACXX:8:1101:16055:96459,HWI-D00104:165:C29AHACXX:8:1102:10447:6351,HWI-D00104:165:C29AHACXX:8:1102:10512:31942,HWI-D00104:165:C29AHACXX:8:2202:19986:74939,HWI-D00104:165:C29AHACXX:8:1105:14733:74516,HWI-D00104:165:C29AHACXX:8:1301:7063:25457,HWI-D00104:165:C29AHACXX:8:2209:20020:61585;sequence=TACAGTATTATTCAAAGAATTATCACAATTTTTAAAGATTAAAGAATGGTAAAATTTAATGGGTTAATTTCTATTG;start=125330;subtype=IES;support_ref=0;support_variant=24;type=IES;
scaffold51_178_with_IES	MILORD	internal_eliminated_sequence	125802	125897	.	.	.	ID=MILORD.178.125802.125897;Name=MILORD.178.125802.125897;bounded_by_ta=TRUE;common_boundary=Both;end=125897;ies_id=IESPGM.PTET51.1.178.121428;ies_left_dist=0;ies_min_dist=0;ies_right_dist=0;junction_seq=ggttgttagagtagcTAccaaagttacttgat;read_names=HWI-D00104:165:C29AHACXX:8:1104:13559:49950,HWI-D00104:165:C29AHACXX:8:1104:5843:82678,HWI-D00104:165:C29AHACXX:8:1101:13553:49649,HWI-D00104:165:C29AHACXX:8:1303:15322:87687,HWI-D00104:165:C29AHACXX:8:1303:4306:18343,HWI-D00104:165:C29AHACXX:8:2209:6692:42015,HWI-D00104:165:C29AHACXX:8:1201:1351:74642,HWI-D00104:165:C29AHACXX:8:1303:19373:36218,HWI-D00104:165:C29AHACXX:8:2101:14426:50536,HWI-D00104:165:C29AHACXX:8:1307:4501:29649,HWI-D00104:165:C29AHACXX:8:2206:17099:34721,HWI-D00104:165:C29AHACXX:8:2207:6318:12384,HWI-D00104:165:C29AHACXX:8:1309:14007:67935,HWI-D00104:165:C29AHACXX:8:2303:17231:100425,HWI-D00104:165:C29AHACXX:8:2304:17291:75370,HWI-D00104:165:C29AHACXX:8:2302:17769:64519,HWI-D00104:165:C29AHACXX:8:2303:19243:40046,HWI-D00104:165:C29AHACXX:8:1201:18647:22855,HWI-D00104:165:C29AHACXX:8:2201:11896:30924,HWI-D00104:165:C29AHACXX:8:1202:10238:8804,HWI-D00104:165:C29AHACXX:8:1203:11584:71480,HWI-D00104:165:C29AHACXX:8:1304:11421:86829,HWI-D00104:165:C29AHACXX:8:2209:15640:90845,HWI-D00104:165:C29AHACXX:8:1302:14882:73471,HWI-D00104:165:C29AHACXX:8:1301:10191:5643,HWI-D00104:165:C29AHACXX:8:1201:10908:37692,HWI-D00104:165:C29AHACXX:8:2201:1282:34113,HWI-D00104:165:C29AHACXX:8:1103:16689:92514,HWI-D00104:165:C29AHACXX:8:1104:5398:87405;sequence=TACACTTGGGTTAAATTCTAAAAGTATATTATTTCTTATTTTATTTCACATGTTTAATAATAAAGAATAAATCATGAGATTTTTTATTAATAACTG;start=125802;subtype=IES;support_ref=4;support_variant=29;type=IES;
scaffold51_178_with_IES	MILORD	internal_eliminated_sequence	125802	125891	.	.	.	ID=MILORD.178.125802.125891;Name=MILORD.178.125802.125891;bounded_by_ta=TRUE;common_boundary=LEFT;end=125891;ies_id=IESPGM.PTET51.1.178.121428;ies_left_dist=0;ies_min_dist=0;ies_right_dist=6;junction_seq=ggttgttagagtagcTAactgtaccaaagtta;read_names=HWI-D00104:165:C29AHACXX:8:1104:13047:94993;sequence=TACACTTGGGTTAAATTCTAAAAGTATATTATTTCTTATTTTATTTCACATGTTTAATAATAAAGAATAAATCATGAGATTTTTTATTAA;start=125802;subtype=PARTIAL_INTERNAL;support_ref=2;support_variant=1;type=ALTERNATIVE;
scaffold51_178_with_IES	MILORD	internal_eliminated_sequence	127304	127332	.	.	.	ID=MILORD.178.127304.127332;Name=MILORD.178.127304.127332;bounded_by_ta=TRUE;common_boundary=Both;end=127332;ies_id=IESPGM.PTET51.1.178.122834;ies_left_dist=0;ies_min_dist=0;ies_right_dist=0;junction_seq=cacaagttgagcaagTAggatcacatattgaa;read_names=HWI-D00104:165:C29AHACXX:8:2101:16333:75018,HWI-D00104:165:C29AHACXX:8:2303:1392:96593,HWI-D00104:165:C29AHACXX:8:1302:10871:69173,HWI-D00104:165:C29AHACXX:8:1206:7277:23530,HWI-D00104:165:C29AHACXX:8:1103:16888:66110,HWI-D00104:165:C29AHACXX:8:2104:20494:18181,HWI-D00104:165:C29AHACXX:8:1205:9724:57971,HWI-D00104:165:C29AHACXX:8:1301:7595:28892,HWI-D00104:165:C29AHACXX:8:2203:14800:57281,HWI-D00104:165:C29AHACXX:8:1105:17722:66563,HWI-D00104:165:C29AHACXX:8:1307:3359:5075,HWI-D00104:165:C29AHACXX:8:2205:2248:88285,HWI-D00104:165:C29AHACXX:8:1304:13001:40701,HWI-D00104:165:C29AHACXX:8:1108:9554:61530,HWI-D00104:165:C29AHACXX:8:1104:7925:60455,HWI-D00104:165:C29AHACXX:8:1108:13952:39349,HWI-D00104:165:C29AHACXX:8:2104:7545:69708,HWI-D00104:165:C29AHACXX:8:1302:8969:91388,HWI-D00104:165:C29AHACXX:8:1102:1108:87976,HWI-D00104:165:C29AHACXX:8:2206:7856:62585,HWI-D00104:165:C29AHACXX:8:1302:14489:99609,HWI-D00104:165:C29AHACXX:8:2103:8016:44366,HWI-D00104:165:C29AHACXX:8:1107:18516:101276,HWI-D00104:165:C29AHACXX:8:2302:18901:74784,HWI-D00104:165:C29AHACXX:8:1104:2577:84463,HWI-D00104:165:C29AHACXX:8:1205:8833:38153,HWI-D00104:165:C29AHACXX:8:2108:10812:17948,HWI-D00104:165:C29AHACXX:8:1102:9818:19564,HWI-D00104:165:C29AHACXX:8:1204:2803:40679,HWI-D00104:165:C29AHACXX:8:2303:20410:8197,HWI-D00104:165:C29AHACXX:8:1206:12911:93329,HWI-D00104:165:C29AHACXX:8:1107:21145:84646,HWI-D00104:165:C29AHACXX:8:1305:14003:53952,HWI-D00104:165:C29AHACXX:8:2201:4499:16204,HWI-D00104:165:C29AHACXX:8:2303:9894:20804;sequence=TACTGTAAGATAATGATTTTAGTTAACTA;start=127304;subtype=IES;support_ref=3;support_variant=35;type=IES;
scaffold51_178_with_IES	MILORD	internal_eliminated_sequence	128624	128697	.	.	.	ID=MILORD.178.128624.128697;Name=MILORD.178.128624.128697;bounded_by_ta=TRUE;common_boundary=Both;end=128697;ies_id=IESPGM.PTET51.1.178.124125;ies_left_dist=0;ies_min_dist=0;ies_right_dist=0;junction_seq=tatcttgtaacattgTAcatttttcaagacct;read_names=HWI-D00104:165:C29AHACXX:8:1101:18289:34908,HWI-D00104:165:C29AHACXX:8:2203:7001:34763,HWI-D00104:165:C29AHACXX:8:2206:10771:62592,HWI-D00104:165:C29AHACXX:8:2207:20629:68564,HWI-D00104:165:C29AHACXX:8:2203:2267:89426,HWI-D00104:165:C29AHACXX:8:1206:8417:51492,HWI-D00104:165:C29AHACXX:8:2102:5661:55106,HWI-D00104:165:C29AHACXX:8:1107:7737:53137,HWI-D00104:165:C29AHACXX:8:1202:1401:15557,HWI-D00104:165:C29AHACXX:8:2202:11707:12748,HWI-D00104:165:C29AHACXX:8:1206:14037:85346,HWI-D00104:165:C29AHACXX:8:2302:2125:75257,HWI-D00104:165:C29AHACXX:8:2102:18153:38639,HWI-D00104:165:C29AHACXX:8:2104:14899:59543,HWI-D00104:165:C29AHACXX:8:1206:7039:98347,HWI-D00104:165:C29AHACXX:8:1104:16670:42549,HWI-D00104:165:C29AHACXX:8:1104:7296:55725,HWI-D00104:165:C29AHACXX:8:2306:13608:7338,HWI-D00104:165:C29AHACXX:8:2308:16645:54058,HWI-D00104:165:C29AHACXX:8:2207:12043:6132,HWI-D00104:165:C29AHACXX:8:2302:17392:5772,HWI-D00104:165:C29AHACXX:8:1101:5635:20638,HWI-D00104:165:C29AHACXX:8:1204:8859:5024,HWI-D00104:165:C29AHACXX:8:2302:13036:92939,HWI-D00104:165:C29AHACXX:8:1101:20366:80626,HWI-D00104:165:C29AHACXX:8:2302:20097:59237,HWI-D00104:165:C29AHACXX:8:1103:8566:98768,HWI-D00104:165:C29AHACXX:8:2104:9712:12600,HWI-D00104:165:C29AHACXX:8:2306:11049:46359,HWI-D00104:165:C29AHACXX:8:1206:8054:49553,HWI-D00104:165:C29AHACXX:8:2209:9082:27939,HWI-D00104:165:C29AHACXX:8:2203:14143:91783,HWI-D00104:165:C29AHACXX:8:1203:17437:16644,HWI-D00104:165:C29AHACXX:8:1105:6662:73831,HWI-D00104:165:C29AHACXX:8:1202:5209:65063,HWI-D00104:165:C29AHACXX:8:2202:9860:98337,HWI-D00104:165:C29AHACXX:8:1306:7232:33150,HWI-D00104:165:C29AHACXX:8:1107:3337:87459,HWI-D00104:165:C29AHACXX:8:2105:17352:39990,HWI-D00104:165:C29AHACXX:8:1205:15603:48464,HWI-D00104:165:C29AHACXX:8:1105:5740:14059,HWI-D00104:165:C29AHACXX:8:2101:12683:71272,HWI-D00104:165:C29AHACXX:8:2307:9089:14932,HWI-D00104:165:C29AHACXX:8:2305:18177:31433,HWI-D00104:165:C29AHACXX:8:2108:2317:29807,HWI-D00104:165:C29AHACXX:8:2207:16158:16729;sequence=TATTGTTCATGATTTAACATTTATTTTACATAAGAGATTATTATATAAAATATTATATCCATAAACTTTAACAA;start=128624;subtype=IES;support_ref=14;support_variant=46;type=IES;
scaffold51_178_with_IES	MILORD	internal_eliminated_sequence	129111	129164	.	.	.	ID=MILORD.178.129111.129164;Name=MILORD.178.129111.129164;bounded_by_ta=TRUE;common_boundary=Both;end=129164;ies_id=IESPGM.PTET51.1.178.124538;ies_left_dist=0;ies_min_dist=0;ies_right_dist=0;junction_seq=aagaactatcacaagTAtcaaacaagcaaaca;read_names=HWI-D00104:165:C29AHACXX:8:1105:4927:68657,HWI-D00104:165:C29AHACXX:8:1203:12744:14958,HWI-D00104:165:C29AHACXX:8:2303:13324:79068,HWI-D00104:165:C29AHACXX:8:1202:20471:33795,HWI-D00104:165:C29AHACXX:8:2204:10434:97588,HWI-D00104:165:C29AHACXX:8:1205:2288:52152,HWI-D00104:165:C29AHACXX:8:1201:19081:83733,HWI-D00104:165:C29AHACXX:8:1108:18344:76290,HWI-D00104:165:C29AHACXX:8:1304:12719:37557,HWI-D00104:165:C29AHACXX:8:1204:13140:80908,HWI-D00104:165:C29AHACXX:8:1203:10011:12287,HWI-D00104:165:C29AHACXX:8:2204:18741:34436,HWI-D00104:165:C29AHACXX:8:1307:2435:18055,HWI-D00104:165:C29AHACXX:8:2205:6592:24170,HWI-D00104:165:C29AHACXX:8:2303:18276:66341,HWI-D00104:165:C29AHACXX:8:1105:18268:30982,HWI-D00104:165:C29AHACXX:8:1305:5681:10961,HWI-D00104:165:C29AHACXX:8:2105:6936:4152,HWI-D00104:165:C29AHACXX:8:2301:14173:3425,HWI-D00104:165:C29AHACXX:8:1102:6657:33346,HWI-D00104:165:C29AHACXX:8:2108:5975:5606,HWI-D00104:165:C29AHACXX:8:1102:7566:64175,HWI-D00104:165:C29AHACXX:8:2207:13103:37676,HWI-D00104:165:C29AHACXX:8:1108:1727:7034,HWI-D00104:165:C29AHACXX:8:2102:9373:46345,HWI-D00104:165:C29AHACXX:8:1106:12620:26279,HWI-D00104:165:C29AHACXX:8:1202:14306:31320,HWI-D00104:165:C29AHACXX:8:2302:5469:6348,HWI-D00104:165:C29AHACXX:8:1102:9382:65352,HWI-D00104:165:C29AHACXX:8:1206:10947:90974,HWI-D00104:165:C29AHACXX:8:1201:12687:36998,HWI-D00104:165:C29AHACXX:8:2203:9068:29424,HWI-D00104:165:C29AHACXX:8:2103:20380:11070,HWI-D00104:165:C29AHACXX:8:1302:6798:36900,HWI-D00104:165:C29AHACXX:8:1105:4163:99262,HWI-D00104:165:C29AHACXX:8:1306:8741:77774,HWI-D00104:165:C29AHACXX:8:1102:16065:77745,HWI-D00104:165:C29AHACXX:8:1205:17146:26550;sequence=TACAGTAGATTATGGTTTTTGATTTAAAGTCATAAATAAATTTAAATTTAATTG;start=129111;subtype=IES;support_ref=0;support_variant=38;type=IES;
scaffold51_178_with_IES	MILORD	internal_eliminated_sequence	129278	129344	.	.	.	ID=MILORD.178.129278.129344;Name=MILORD.178.129278.129344;bounded_by_ta=TRUE;common_boundary=Both;end=129344;ies_id=IESPGM.PTET51.1.178.124651;ies_left_dist=0;ies_min_dist=0;ies_right_dist=0;junction_seq=gaaaccttcaagaaaTAatcagtttcacaact;read_names=HWI-D00104:165:C29AHACXX:8:1107:14833:7474,HWI-D00104:165:C29AHACXX:8:2304:20173:29688,HWI-D00104:165:C29AHACXX:8:1103:12487:32058,HWI-D00104:165:C29AHACXX:8:2108:7729:51225,HWI-D00104:165:C29AHACXX:8:2306:16638:56857,HWI-D00104:165:C29AHACXX:8:1103:6847:75069,HWI-D00104:165:C29AHACXX:8:2202:7811:47163,HWI-D00104:165:C29AHACXX:8:2102:20836:19990,HWI-D00104:165:C29AHACXX:8:2202:4934:56058,HWI-D00104:165:C29AHACXX:8:1205:8787:3641,HWI-D00104:165:C29AHACXX:8:1101:12952:43549,HWI-D00104:165:C29AHACXX:8:2307:18209:20969,HWI-D00104:165:C29AHACXX:8:2202:14433:45548,HWI-D00104:165:C29AHACXX:8:1202:9661:65133,HWI-D00104:165:C29AHACXX:8:1104:15766:38578,HWI-D00104:165:C29AHACXX:8:2305:17365:14591,HWI-D00104:165:C29AHACXX:8:1105:1920:23772,HWI-D00104:165:C29AHACXX:8:1205:8923:56984,HWI-D00104:165:C29AHACXX:8:2305:10206:56211,HWI-D00104:165:C29AHACXX:8:2302:13641:13765,HWI-D00104:165:C29AHACXX:8:2205:16794:15790,HWI-D00104:165:C29AHACXX:8:2101:10366:52139,HWI-D00104:165:C29AHACXX:8:2202:14228:5932;sequence=TACAGGTAAAAAATGGAAGAAGCAATTATTAATTTATAAATTATAAATATCTAATAACATCTGACTA;start=129278;subtype=IES;support_ref=4;support_variant=23;type=IES;
scaffold51_178_with_IES	MILORD	internal_eliminated_sequence	129591	129616	.	.	.	ID=MILORD.178.129591.129616;Name=MILORD.178.129591.129616;bounded_by_ta=TRUE;common_boundary=Both;end=129616;ies_id=IESPGM.PTET51.1.178.124897;ies_left_dist=0;ies_min_dist=0;ies_right_dist=0;junction_seq=gtttcattctagaagTAcccttcaatacaaga;read_names=HWI-D00104:165:C29AHACXX:8:1302:11761:56409,HWI-D00104:165:C29AHACXX:8:2201:13536:8637,HWI-D00104:165:C29AHACXX:8:2104:4944:53028,HWI-D00104:165:C29AHACXX:8:2202:13647:57201,HWI-D00104:165:C29AHACXX:8:1107:6750:11067,HWI-D00104:165:C29AHACXX:8:1203:10681:90406,HWI-D00104:165:C29AHACXX:8:2305:18785:36595,HWI-D00104:165:C29AHACXX:8:2301:13254:22398,HWI-D00104:165:C29AHACXX:8:2306:15065:61119,HWI-D00104:165:C29AHACXX:8:2205:19121:11001,HWI-D00104:165:C29AHACXX:8:2302:9427:71440,HWI-D00104:165:C29AHACXX:8:1108:7671:64404,HWI-D00104:165:C29AHACXX:8:2303:4314:13907,HWI-D00104:165:C29AHACXX:8:1307:14824:93169,HWI-D00104:165:C29AHACXX:8:1304:7773:8513,HWI-D00104:165:C29AHACXX:8:2108:18668:38401,HWI-D00104:165:C29AHACXX:8:1108:15108:87671,HWI-D00104:165:C29AHACXX:8:1307:2216:2723,HWI-D00104:165:C29AHACXX:8:1301:18933:7569,HWI-D00104:165:C29AHACXX:8:1108:8206:95804,HWI-D00104:165:C29AHACXX:8:1303:10117:87393,HWI-D00104:165:C29AHACXX:8:1303:17868:80071,HWI-D00104:165:C29AHACXX:8:1205:2919:52082,HWI-D00104:165:C29AHACXX:8:1101:6782:83024,HWI-D00104:165:C29AHACXX:8:1206:9000:52664,HWI-D00104:165:C29AHACXX:8:2303:4115:41572,HWI-D00104:165:C29AHACXX:8:2302:8619:75801,HWI-D00104:165:C29AHACXX:8:1106:12163:80032,HWI-D00104:165:C29AHACXX:8:2104:19309:48213,HWI-D00104:165:C29AHACXX:8:1204:6385:70866,HWI-D00104:165:C29AHACXX:8:1206:17023:98504,HWI-D00104:165:C29AHACXX:8:2104:9432:33406,HWI-D00104:165:C29AHACXX:8:1107:4892:59841,HWI-D00104:165:C29AHACXX:8:2302:2331:50983,HWI-D00104:165:C29AHACXX:8:2102:15237:100034,HWI-D00104:165:C29AHACXX:8:1201:20088:82179;sequence=TATGATCCATTTAGCTATTTTATTTG;start=129591;subtype=IES;support_ref=0;support_variant=36;type=IES;
scaffold51_178_with_IES	MILORD	internal_eliminated_sequence	130215	130268	.	.	.	ID=MILORD.178.130215.130268;Name=MILORD.178.130215.130268;bounded_by_ta=TRUE;common_boundary=Both;end=130268;ies_id=IESPGM.PTET51.1.178.125495;ies_left_dist=0;ies_min_dist=0;ies_right_dist=0;junction_seq=cagaatataaataggTAcctgaaggacatcca;read_names=HWI-D00104:165:C29AHACXX:8:1205:6807:95270,HWI-D00104:165:C29AHACXX:8:2301:15838:24062,HWI-D00104:165:C29AHACXX:8:1205:15502:46174,HWI-D00104:165:C29AHACXX:8:1202:14412:46760,HWI-D00104:165:C29AHACXX:8:2207:18781:14257,HWI-D00104:165:C29AHACXX:8:2209:15252:95078,HWI-D00104:165:C29AHACXX:8:1204:12700:84389,HWI-D00104:165:C29AHACXX:8:2304:8175:83039,HWI-D00104:165:C29AHACXX:8:1304:7149:96170,HWI-D00104:165:C29AHACXX:8:2103:17320:27547,HWI-D00104:165:C29AHACXX:8:2202:6919:80716,HWI-D00104:165:C29AHACXX:8:2105:14898:61351,HWI-D00104:165:C29AHACXX:8:2304:16044:51501,HWI-D00104:165:C29AHACXX:8:1205:17796:33606,HWI-D00104:165:C29AHACXX:8:2202:11430:9062,HWI-D00104:165:C29AHACXX:8:1304:11521:79420,HWI-D00104:165:C29AHACXX:8:1203:3237:30385,HWI-D00104:165:C29AHACXX:8:2101:14229:44509,HWI-D00104:165:C29AHACXX:8:1305:20384:63996,HWI-D00104:165:C29AHACXX:8:2104:6672:33302,HWI-D00104:165:C29AHACXX:8:1101:10943:48634,HWI-D00104:165:C29AHACXX:8:1306:15527:34107,HWI-D00104:165:C29AHACXX:8:1206:13960:31234,HWI-D00104:165:C29AHACXX:8:1101:12542:11645;sequence=TATTATCAATTAGTAAATTAAAAATTATATATAAAGCAATAATTATCTTTAGAA;start=130215;subtype=IES;support_ref=8;support_variant=24;type=IES;
scaffold51_178_with_IES	MILORD	internal_eliminated_sequence	131376	131494	.	.	.	ID=MILORD.178.131376.131494;Name=MILORD.178.131376.131494;bounded_by_ta=TRUE;common_boundary=Both;end=131494;ies_id=IESPGM.PTET51.1.178.126602;ies_left_dist=0;ies_min_dist=0;ies_right_dist=0;junction_seq=tttaacaagaaatacTAtcattgcaaacagaa;read_names=HWI-D00104:165:C29AHACXX:8:1202:19940:87668,HWI-D00104:165:C29AHACXX:8:1309:5008:7449,HWI-D00104:165:C29AHACXX:8:1106:10140:62918,HWI-D00104:165:C29AHACXX:8:1203:7978:16206,HWI-D00104:165:C29AHACXX:8:1305:8237:96839,HWI-D00104:165:C29AHACXX:8:1302:6300:92010,HWI-D00104:165:C29AHACXX:8:1303:8507:3633,HWI-D00104:165:C29AHACXX:8:2206:15460:72746;sequence=TACAGCAGATTCTCTTAATAATCTCATTGAAATTACTGATTTCAACAACAATAATATTATTGAAACGATTTAAATGAATTCACTCTGAAATAAAGTATAATAGTTTCCAAAATCTACTC;start=131376;subtype=IES;support_ref=0;support_variant=8;type=IES;
scaffold51_178_with_IES	MILORD	internal_eliminated_sequence	132294	132391	.	.	.	ID=MILORD.178.132294.132391;Name=MILORD.178.132294.132391;bounded_by_ta=TRUE;common_boundary=Both;end=132391;ies_id=IESPGM.PTET51.1.178.127401;ies_left_dist=0;ies_min_dist=0;ies_right_dist=0;junction_seq=tgtatctgaattagcTAcatagcctacatttt;read_names=HWI-D00104:165:C29AHACXX:8:2303:9430:51787,HWI-D00104:165:C29AHACXX:8:1203:16983:19758,HWI-D00104:165:C29AHACXX:8:2101:5151:93733,HWI-D00104:165:C29AHACXX:8:2304:20505:90100,HWI-D00104:165:C29AHACXX:8:2304:11203:96925,HWI-D00104:165:C29AHACXX:8:2305:7841:83185,HWI-D00104:165:C29AHACXX:8:1105:14185:31500,HWI-D00104:165:C29AHACXX:8:1101:14885:3166,HWI-D00104:165:C29AHACXX:8:2104:12395:100156,HWI-D00104:165:C29AHACXX:8:2304:4437:51973,HWI-D00104:165:C29AHACXX:8:1301:13428:99174,HWI-D00104:165:C29AHACXX:8:2102:12653:42043,HWI-D00104:165:C29AHACXX:8:2202:8386:8841,HWI-D00104:165:C29AHACXX:8:1108:13188:62226,HWI-D00104:165:C29AHACXX:8:1302:14693:95538,HWI-D00104:165:C29AHACXX:8:2105:8453:92584,HWI-D00104:165:C29AHACXX:8:1307:1647:31870,HWI-D00104:165:C29AHACXX:8:1103:6818:88015,HWI-D00104:165:C29AHACXX:8:2306:17566:79529,HWI-D00104:165:C29AHACXX:8:1303:6751:43003,HWI-D00104:165:C29AHACXX:8:2103:3249:48625,HWI-D00104:165:C29AHACXX:8:1201:5279:10788,HWI-D00104:165:C29AHACXX:8:1203:16135:78317;sequence=TATGGGATAATTAACATATTCTAAAATGTATAATACTAAATAACATTCATATCTTTAGGTGATATAATTTTTGATTAAAATAAAAAGTTAAGGTCCTA;start=132294;subtype=IES;support_ref=0;support_variant=23;type=IES;
scaffold51_178_with_IES	MILORD	internal_eliminated_sequence	132564	132590	.	.	.	ID=MILORD.178.132564.132590;Name=MILORD.178.132564.132590;bounded_by_ta=TRUE;common_boundary=Both;end=132590;ies_id=IESPGM.PTET51.1.178.127573;ies_left_dist=0;ies_min_dist=0;ies_right_dist=0;junction_seq=tatgaagccttttagTAaaatgtagtctgaca;read_names=HWI-D00104:165:C29AHACXX:8:1103:10475:11722,HWI-D00104:165:C29AHACXX:8:1103:17248:94404,HWI-D00104:165:C29AHACXX:8:1107:2624:31620,HWI-D00104:165:C29AHACXX:8:2301:2169:27272,HWI-D00104:165:C29AHACXX:8:2308:9566:93449,HWI-D00104:165:C29AHACXX:8:1205:11915:32720,HWI-D00104:165:C29AHACXX:8:2207:15631:41988,HWI-D00104:165:C29AHACXX:8:2105:7990:91616,HWI-D00104:165:C29AHACXX:8:2101:14978:82508,HWI-D00104:165:C29AHACXX:8:1108:19377:92160,HWI-D00104:165:C29AHACXX:8:1304:12552:8647,HWI-D00104:165:C29AHACXX:8:2301:7029:19894,HWI-D00104:165:C29AHACXX:8:1202:4250:86218;sequence=TATAGAATAATAATTAATTTTAGTCTA;start=132564;subtype=IES;support_ref=6;support_variant=13;type=IES;
scaffold51_178_with_IES	MILORD	internal_eliminated_sequence	133123	133149	.	.	.	ID=MILORD.178.133123.133149;Name=MILORD.178.133123.133149;bounded_by_ta=TRUE;common_boundary=Both;end=133149;ies_id=IESPGM.PTET51.1.178.128105;ies_left_dist=0;ies_min_dist=0;ies_right_dist=0;junction_seq=ctccagaagtataagTAccaggtcgacaatag;read_names=HWI-D00104:165:C29AHACXX:8:2306:7926:51961,HWI-D00104:165:C29AHACXX:8:1105:3081:92031,HWI-D00104:165:C29AHACXX:8:1104:8556:98914,HWI-D00104:165:C29AHACXX:8:2308:14061:49467,HWI-D00104:165:C29AHACXX:8:1203:9012:75980,HWI-D00104:165:C29AHACXX:8:1103:20756:61530,HWI-D00104:165:C29AHACXX:8:1103:19412:11655,HWI-D00104:165:C29AHACXX:8:1108:18316:23258,HWI-D00104:165:C29AHACXX:8:2108:15119:73492,HWI-D00104:165:C29AHACXX:8:1305:5808:12755,HWI-D00104:165:C29AHACXX:8:1104:5053:77043,HWI-D00104:165:C29AHACXX:8:2207:19194:90613,HWI-D00104:165:C29AHACXX:8:2101:11871:49758,HWI-D00104:165:C29AHACXX:8:2103:4241:12027,HWI-D00104:165:C29AHACXX:8:2307:6856:51657,HWI-D00104:165:C29AHACXX:8:1103:12443:26832,HWI-D00104:165:C29AHACXX:8:1103:15506:61138,HWI-D00104:165:C29AHACXX:8:1306:12371:71793,HWI-D00104:165:C29AHACXX:8:2301:9137:88337,HWI-D00104:165:C29AHACXX:8:1309:9157:53187,HWI-D00104:165:C29AHACXX:8:1302:3575:19827,HWI-D00104:165:C29AHACXX:8:1203:14999:43047,HWI-D00104:165:C29AHACXX:8:2104:14135:44555,HWI-D00104:165:C29AHACXX:8:1302:14480:82822,HWI-D00104:165:C29AHACXX:8:1106:19976:83653,HWI-D00104:165:C29AHACXX:8:1305:15137:93544,HWI-D00104:165:C29AHACXX:8:2103:10765:87500,HWI-D00104:165:C29AHACXX:8:2303:19164:27470,HWI-D00104:165:C29AHACXX:8:2201:3204:53959,HWI-D00104:165:C29AHACXX:8:2203:12287:93401,HWI-D00104:165:C29AHACXX:8:1302:8755:75007,HWI-D00104:165:C29AHACXX:8:1301:18794:52871,HWI-D00104:165:C29AHACXX:8:1203:2987:12171,HWI-D00104:165:C29AHACXX:8:2104:15358:13817,HWI-D00104:165:C29AHACXX:8:2104:10790:97212,HWI-D00104:165:C29AHACXX:8:2102:8569:66063,HWI-D00104:165:C29AHACXX:8:2201:3873:41637,HWI-D00104:165:C29AHACXX:8:2204:14726:31716,HWI-D00104:165:C29AHACXX:8:2207:13007:72504,HWI-D00104:165:C29AHACXX:8:1102:18192:84807,HWI-D00104:165:C29AHACXX:8:1309:5455:16118,HWI-D00104:165:C29AHACXX:8:1309:6183:38825,HWI-D00104:165:C29AHACXX:8:2308:15116:28727,HWI-D00104:165:C29AHACXX:8:1203:8543:45624,HWI-D00104:165:C29AHACXX:8:2201:20998:54983,HWI-D00104:165:C29AHACXX:8:1205:14094:38710,HWI-D00104:165:C29AHACXX:8:1203:3343:27402,HWI-D00104:165:C29AHACXX:8:2105:8895:2767,HWI-D00104:165:C29AHACXX:8:1107:13227:38312;sequence=TATAATAATCTACTCATAAACAATCTA;start=133123;subtype=IES;support_ref=3;support_variant=49;type=IES;
scaffold51_178_with_IES	MILORD	internal_eliminated_sequence	133549	133574	.	.	.	ID=MILORD.178.133549.133574;Name=MILORD.178.133549.133574;bounded_by_ta=TRUE;common_boundary=Both;end=133574;ies_id=IESPGM.PTET51.1.178.128504;ies_left_dist=0;ies_min_dist=0;ies_right_dist=0;junction_seq=ttaaataataagaatTActaacacaggtaaag;read_names=HWI-D00104:165:C29AHACXX:8:1105:15107:42809,HWI-D00104:165:C29AHACXX:8:1107:11618:15807,HWI-D00104:165:C29AHACXX:8:2108:13299:48365,HWI-D00104:165:C29AHACXX:8:2308:19647:36361,HWI-D00104:165:C29AHACXX:8:1301:17034:52059,HWI-D00104:165:C29AHACXX:8:2308:6654:84932,HWI-D00104:165:C29AHACXX:8:1104:1534:72945,HWI-D00104:165:C29AHACXX:8:1102:13221:38273,HWI-D00104:165:C29AHACXX:8:1107:15728:84493,HWI-D00104:165:C29AHACXX:8:2209:6353:36905;sequence=TATAATTCAACTCCTTTTACTACCTA;start=133549;subtype=IES;support_ref=4;support_variant=10;type=IES;
scaffold51_178_with_IES	MILORD	internal_eliminated_sequence	133629	133654	.	.	.	ID=MILORD.178.133629.133654;Name=MILORD.178.133629.133654;bounded_by_ta=TRUE;common_boundary=Both;end=133654;ies_id=IESPGM.PTET51.1.178.128558;ies_left_dist=0;ies_min_dist=0;ies_right_dist=0;junction_seq=tattgcaattattagTAcatttgatgcaagac;read_names=HWI-D00104:165:C29AHACXX:8:1103:15791:30876,HWI-D00104:165:C29AHACXX:8:2204:11005:51252,HWI-D00104:165:C29AHACXX:8:2308:8573:67319,HWI-D00104:165:C29AHACXX:8:2104:13333:42935,HWI-D00104:165:C29AHACXX:8:2302:10759:18001,HWI-D00104:165:C29AHACXX:8:2304:13838:42830,HWI-D00104:165:C29AHACXX:8:2201:19460:4211,HWI-D00104:165:C29AHACXX:8:1105:15273:46188,HWI-D00104:165:C29AHACXX:8:2301:6747:14745,HWI-D00104:165:C29AHACXX:8:2306:14817:46373,HWI-D00104:165:C29AHACXX:8:2103:13135:76829,HWI-D00104:165:C29AHACXX:8:2201:2110:100986,HWI-D00104:165:C29AHACXX:8:1302:14179:83963,HWI-D00104:165:C29AHACXX:8:1304:6573:63962,HWI-D00104:165:C29AHACXX:8:1304:2982:41270,HWI-D00104:165:C29AHACXX:8:2108:13581:72609;sequence=TATTGTTGAAATGAACCATAATCCTA;start=133629;subtype=IES;support_ref=0;support_variant=16;type=IES;
scaffold51_178_with_IES	MILORD	internal_eliminated_sequence	133769	133924	.	.	.	ID=MILORD.178.133769.133924;Name=MILORD.178.133769.133924;bounded_by_ta=TRUE;common_boundary=Both;end=133924;ies_id=IESPGM.PTET51.1.178.128672;ies_left_dist=0;ies_min_dist=0;ies_right_dist=0;junction_seq=tacatttcttagtggTAtcaacttcagctgaa;read_names=HWI-D00104:165:C29AHACXX:8:1203:10421:59279,HWI-D00104:165:C29AHACXX:8:2105:3977:55138,HWI-D00104:165:C29AHACXX:8:2102:15079:64220,HWI-D00104:165:C29AHACXX:8:1202:8051:35566,HWI-D00104:165:C29AHACXX:8:2105:4231:97888,HWI-D00104:165:C29AHACXX:8:1304:17678:26985,HWI-D00104:165:C29AHACXX:8:2207:13827:59063,HWI-D00104:165:C29AHACXX:8:2307:2865:28775,HWI-D00104:165:C29AHACXX:8:1304:2494:98558,HWI-D00104:165:C29AHACXX:8:2306:11938:77425,HWI-D00104:165:C29AHACXX:8:1202:7017:53097,HWI-D00104:165:C29AHACXX:8:1309:12207:59269,HWI-D00104:165:C29AHACXX:8:2302:1704:59301,HWI-D00104:165:C29AHACXX:8:1302:17297:11264,HWI-D00104:165:C29AHACXX:8:2101:17166:82986,HWI-D00104:165:C29AHACXX:8:1301:2961:69544,HWI-D00104:165:C29AHACXX:8:2209:19938:20237,HWI-D00104:165:C29AHACXX:8:1106:8754:24264,HWI-D00104:165:C29AHACXX:8:1301:7645:2290,HWI-D00104:165:C29AHACXX:8:2101:16889:4114,HWI-D00104:165:C29AHACXX:8:1306:8515:15198,HWI-D00104:165:C29AHACXX:8:1303:15060:39319,HWI-D00104:165:C29AHACXX:8:2201:5150:41126,HWI-D00104:165:C29AHACXX:8:1205:5659:67231,HWI-D00104:165:C29AHACXX:8:2201:10801:38296,HWI-D00104:165:C29AHACXX:8:1101:8830:56091,HWI-D00104:165:C29AHACXX:8:1108:12649:57581,HWI-D00104:165:C29AHACXX:8:1108:18121:42958,HWI-D00104:165:C29AHACXX:8:1203:16011:42992,HWI-D00104:165:C29AHACXX:8:2207:18874:28137;sequence=TACAGTCAGTATAATTTCATTTCAAACTTATTTTGAATTTTTTTTAAAATGTTGGTAATTGCAGGTGTTAAATAATATTAAAGACTTTTAATATTTAAGTAAATAATATTAAAGACTTTTAATATTTAAGGACAAAATCAAACACCTTCTTGACAG;start=133769;subtype=IES;support_ref=0;support_variant=30;type=IES;
scaffold51_178_with_IES	MILORD	internal_eliminated_sequence	134528	134571	.	.	.	ID=MILORD.178.134528.134571;Name=MILORD.178.134528.134571;bounded_by_ta=TRUE;common_boundary=Both;end=134571;ies_id=IESPGM.PTET51.1.178.129275;ies_left_dist=0;ies_min_dist=0;ies_right_dist=0;junction_seq=ttgaagtgcaagtcaTAcaataatctgctcta;read_names=HWI-D00104:165:C29AHACXX:8:1203:6037:71719,HWI-D00104:165:C29AHACXX:8:1108:3982:51988,HWI-D00104:165:C29AHACXX:8:1303:18938:48274,HWI-D00104:165:C29AHACXX:8:1206:4392:37198,HWI-D00104:165:C29AHACXX:8:2204:8259:78512,HWI-D00104:165:C29AHACXX:8:2105:10825:14490,HWI-D00104:165:C29AHACXX:8:1203:8651:13563,HWI-D00104:165:C29AHACXX:8:2301:2187:7598,HWI-D00104:165:C29AHACXX:8:2102:7812:82740,HWI-D00104:165:C29AHACXX:8:2201:16601:26232,HWI-D00104:165:C29AHACXX:8:1302:18679:2576,HWI-D00104:165:C29AHACXX:8:2304:14732:22338,HWI-D00104:165:C29AHACXX:8:2101:11361:9980,HWI-D00104:165:C29AHACXX:8:1306:17471:11332,HWI-D00104:165:C29AHACXX:8:1304:6840:94453,HWI-D00104:165:C29AHACXX:8:2304:13009:26131,HWI-D00104:165:C29AHACXX:8:1206:18126:41497,HWI-D00104:165:C29AHACXX:8:2301:6809:87364,HWI-D00104:165:C29AHACXX:8:1205:16413:83773,HWI-D00104:165:C29AHACXX:8:2303:19872:63349,HWI-D00104:165:C29AHACXX:8:1103:3289:52005,HWI-D00104:165:C29AHACXX:8:1105:9048:11240,HWI-D00104:165:C29AHACXX:8:2306:8423:101243,HWI-D00104:165:C29AHACXX:8:2108:16189:97287,HWI-D00104:165:C29AHACXX:8:1304:5098:73342,HWI-D00104:165:C29AHACXX:8:1206:14423:44825,HWI-D00104:165:C29AHACXX:8:2204:10733:12353,HWI-D00104:165:C29AHACXX:8:1206:15984:79014,HWI-D00104:165:C29AHACXX:8:2104:8728:24671,HWI-D00104:165:C29AHACXX:8:1205:5682:87867,HWI-D00104:165:C29AHACXX:8:2201:19206:17928,HWI-D00104:165:C29AHACXX:8:2306:17676:93161,HWI-D00104:165:C29AHACXX:8:2307:11221:57701,HWI-D00104:165:C29AHACXX:8:1204:20699:53931;sequence=TATACATATTTTATAAATCAAATCTTTCTTAAATTAATTAACTA;start=134528;subtype=IES;support_ref=2;support_variant=34;type=IES;
scaffold51_178_with_IES	MILORD	internal_eliminated_sequence	135095	135171	.	.	.	ID=MILORD.178.135095.135171;Name=MILORD.178.135095.135171;bounded_by_ta=TRUE;common_boundary=Both;end=135171;ies_id=IESPGM.PTET51.1.178.129798;ies_left_dist=0;ies_min_dist=0;ies_right_dist=0;junction_seq=tgatgtgcaagatgaTAcattaagatagtatt;read_names=HWI-D00104:165:C29AHACXX:8:1105:11271:68451,HWI-D00104:165:C29AHACXX:8:1306:12213:27387,HWI-D00104:165:C29AHACXX:8:2104:18857:37197,HWI-D00104:165:C29AHACXX:8:2103:8226:88725,HWI-D00104:165:C29AHACXX:8:1202:1253:43138,HWI-D00104:165:C29AHACXX:8:1105:9509:28754,HWI-D00104:165:C29AHACXX:8:2103:6102:39154,HWI-D00104:165:C29AHACXX:8:1202:6477:78155,HWI-D00104:165:C29AHACXX:8:2203:17483:31714,HWI-D00104:165:C29AHACXX:8:2204:18716:90551,HWI-D00104:165:C29AHACXX:8:2303:2202:94035,HWI-D00104:165:C29AHACXX:8:1204:11646:9026,HWI-D00104:165:C29AHACXX:8:1104:19676:87233,HWI-D00104:165:C29AHACXX:8:2305:1408:53172,HWI-D00104:165:C29AHACXX:8:2304:1475:38609,HWI-D00104:165:C29AHACXX:8:1204:6820:75392,HWI-D00104:165:C29AHACXX:8:2102:12193:40464,HWI-D00104:165:C29AHACXX:8:1104:11251:24712,HWI-D00104:165:C29AHACXX:8:1309:7910:25428,HWI-D00104:165:C29AHACXX:8:2206:20610:67589,HWI-D00104:165:C29AHACXX:8:2302:13424:24428,HWI-D00104:165:C29AHACXX:8:2101:13351:61244,HWI-D00104:165:C29AHACXX:8:1301:3387:4118,HWI-D00104:165:C29AHACXX:8:2301:5339:80261,HWI-D00104:165:C29AHACXX:8:1301:12587:47281;sequence=TATGGTTGATTTATTCAAGCCTAACTTATAAAAAATAATGTAAAAAAATACATTTTCATAAATTATTTTACCTTCTA;start=135095;subtype=IES;support_ref=4;support_variant=25;type=IES;
scaffold51_178_with_IES	MILORD	internal_eliminated_sequence	136113	136139	.	.	.	ID=MILORD.178.136113.136139;Name=MILORD.178.136113.136139;bounded_by_ta=TRUE;common_boundary=Both;end=136139;ies_id=IESPGM.PTET51.1.178.130739;ies_left_dist=0;ies_min_dist=0;ies_right_dist=0;junction_seq=aattaatagcagaagTAcaatttatgcatggt;read_names=HWI-D00104:165:C29AHACXX:8:2306:13784:2589,HWI-D00104:165:C29AHACXX:8:1105:13398:44170,HWI-D00104:165:C29AHACXX:8:2104:9609:83381,HWI-D00104:165:C29AHACXX:8:1204:6782:64948,HWI-D00104:165:C29AHACXX:8:1303:9336:89404,HWI-D00104:165:C29AHACXX:8:1305:9744:25208,HWI-D00104:165:C29AHACXX:8:1205:1520:32262,HWI-D00104:165:C29AHACXX:8:2103:18072:9145,HWI-D00104:165:C29AHACXX:8:2202:3622:78492,HWI-D00104:165:C29AHACXX:8:2308:18153:61956,HWI-D00104:165:C29AHACXX:8:1106:1318:78850,HWI-D00104:165:C29AHACXX:8:1206:5370:92206,HWI-D00104:165:C29AHACXX:8:1307:14714:46028,HWI-D00104:165:C29AHACXX:8:2102:18237:99052,HWI-D00104:165:C29AHACXX:8:1205:6653:33562,HWI-D00104:165:C29AHACXX:8:2101:15584:32711,HWI-D00104:165:C29AHACXX:8:1105:9461:8518,HWI-D00104:165:C29AHACXX:8:2204:20241:76023,HWI-D00104:165:C29AHACXX:8:1302:6147:98744;sequence=TATAATTTATTGATGTCTTTCTCTTTA;start=136113;subtype=IES;support_ref=0;support_variant=19;type=IES;
scaffold51_178_with_IES	MILORD	internal_eliminated_sequence	136467	136984	.	.	.	ID=MILORD.178.136467.136984;Name=MILORD.178.136467.136984;bounded_by_ta=TRUE;common_boundary=RIGHT;end=136984;ies_id=IESPGM.PTET51.1.178.131508;ies_left_dist=442;ies_min_dist=0;ies_right_dist=0;junction_seq=cttttaagcaggtagTAggtaatatccacttt;read_names=HWI-D00104:165:C29AHACXX:8:2103:4178:16446;sequence=TACACTAAGTATCTGCATTTTAGCAAGTTTTGCAACTACTTGAACATTAAACACAATCTGAATTGCTGATGTAAAATCCATCTGCGCAGCTTCCACATTAAACCTAGCTATTTGCAAAATTGCATGTATCCTTGCATTTTATTGGACATTTTGTGCAAACTGTACCATTAAGATAGTATGTATCAATGCAAGTACTACAGACCTATGCTGATGAGCAATTTTAACATGGACTAACACATTACAAGCAACTAGTTTAATCTTAGTAGTATCCATTTGTGCAGCTCAAGCAAGAGGTTTGCCCACTGCATGTTAAACATGGTGCTATGCAAGCGATACAAGAATTATTAGCATAGTAATACGATGTGTTCACACAGCTATTGCAAGATGATTAAGTTGAACAAGTTGAACAAGGAGATACGCAACTAATGCAGCTTGTTCCAGATAGGGCTTTAATTTTAAATTATTTAAATTTCCTTATGTTTTATAAACTGTAATTATTTTACTTATTAATTGAACTG;start=136467;subtype=PARTIAL_EXTERNAL;support_ref=107;support_variant=1;type=ALTERNATIVE;
scaffold51_178_with_IES	MILORD	internal_eliminated_sequence	136909	136984	.	.	.	ID=MILORD.178.136909.136984;Name=MILORD.178.136909.136984;bounded_by_ta=TRUE;common_boundary=Both;end=136984;ies_id=IESPGM.PTET51.1.178.131508;ies_left_dist=0;ies_min_dist=0;ies_right_dist=0;junction_seq=gcagcttgttccagaTAggtaatatccacttt;read_names=HWI-D00104:165:C29AHACXX:8:1106:15702:13408,HWI-D00104:165:C29AHACXX:8:1305:16624:15409,HWI-D00104:165:C29AHACXX:8:2205:5481:84026,HWI-D00104:165:C29AHACXX:8:2101:8230:34564,HWI-D00104:165:C29AHACXX:8:2307:20070:84545,HWI-D00104:165:C29AHACXX:8:2302:15293:84683,HWI-D00104:165:C29AHACXX:8:1105:8817:37758,HWI-D00104:165:C29AHACXX:8:1302:4160:99058,HWI-D00104:165:C29AHACXX:8:2306:18580:77941,HWI-D00104:165:C29AHACXX:8:1203:12064:15647,HWI-D00104:165:C29AHACXX:8:1203:13930:31607,HWI-D00104:165:C29AHACXX:8:1303:14616:93817,HWI-D00104:165:C29AHACXX:8:1306:3990:65641,HWI-D00104:165:C29AHACXX:8:1305:10250:101133,HWI-D00104:165:C29AHACXX:8:2301:6514:54864,HWI-D00104:165:C29AHACXX:8:1201:20730:6868,HWI-D00104:165:C29AHACXX:8:2108:3103:85269,HWI-D00104:165:C29AHACXX:8:2201:15670:28966,HWI-D00104:165:C29AHACXX:8:1306:16083:81717;sequence=TAGGGCTTTAATTTTAAATTATTTAAATTTCCTTATGTTTTATAAACTGTAATTATTTTACTTATTAATTGAACTG;start=136909;subtype=IES;support_ref=16;support_variant=19;type=IES;
scaffold51_178_with_IES	MILORD	internal_eliminated_sequence	137684	137712	.	.	.	ID=MILORD.178.137684.137712;Name=MILORD.178.137684.137712;bounded_by_ta=TRUE;common_boundary=Both;end=137712;ies_id=IESPGM.PTET51.1.178.132207;ies_left_dist=0;ies_min_dist=0;ies_right_dist=0;junction_seq=catctatgcaactagTAcattgtgaagatgtt;read_names=HWI-D00104:165:C29AHACXX:8:1107:4353:99416,HWI-D00104:165:C29AHACXX:8:2202:17834:33024,HWI-D00104:165:C29AHACXX:8:2306:2460:57317,HWI-D00104:165:C29AHACXX:8:2202:20528:48618,HWI-D00104:165:C29AHACXX:8:2202:13086:62930,HWI-D00104:165:C29AHACXX:8:2108:18709:27796,HWI-D00104:165:C29AHACXX:8:2308:19265:67754,HWI-D00104:165:C29AHACXX:8:1307:5475:22606,HWI-D00104:165:C29AHACXX:8:1102:13615:81929,HWI-D00104:165:C29AHACXX:8:2203:19927:57773,HWI-D00104:165:C29AHACXX:8:1201:2008:92577,HWI-D00104:165:C29AHACXX:8:1301:17818:80021,HWI-D00104:165:C29AHACXX:8:2304:11693:78270,HWI-D00104:165:C29AHACXX:8:2303:3768:43367,HWI-D00104:165:C29AHACXX:8:1305:9484:56697,HWI-D00104:165:C29AHACXX:8:2207:7557:35473,HWI-D00104:165:C29AHACXX:8:2103:16342:21057,HWI-D00104:165:C29AHACXX:8:2203:19753:46108,HWI-D00104:165:C29AHACXX:8:2201:18099:24159,HWI-D00104:165:C29AHACXX:8:1201:10714:50048,HWI-D00104:165:C29AHACXX:8:1304:16072:17111,HWI-D00104:165:C29AHACXX:8:2201:13296:42059,HWI-D00104:165:C29AHACXX:8:1306:1630:18219,HWI-D00104:165:C29AHACXX:8:2307:6307:74935,HWI-D00104:165:C29AHACXX:8:2301:1459:70092;sequence=TATAGATATTAATTTAATGGTATTGATTA;start=137684;subtype=IES;support_ref=12;support_variant=25;type=IES;
scaffold51_178_with_IES	MILORD	internal_eliminated_sequence	137781	137807	.	.	.	ID=MILORD.178.137781.137807;Name=MILORD.178.137781.137807;bounded_by_ta=TRUE;common_boundary=Both;end=137807;ies_id=IESPGM.PTET51.1.178.132275;ies_left_dist=0;ies_min_dist=0;ies_right_dist=0;junction_seq=catttgaggttcaagTAgtattgattatttcc;read_names=HWI-D00104:165:C29AHACXX:8:2104:20866:83375,HWI-D00104:165:C29AHACXX:8:2202:9305:56656,HWI-D00104:165:C29AHACXX:8:2201:17721:60180,HWI-D00104:165:C29AHACXX:8:2104:11568:47908,HWI-D00104:165:C29AHACXX:8:2302:6439:79931,HWI-D00104:165:C29AHACXX:8:1103:4293:9269,HWI-D00104:165:C29AHACXX:8:2206:19188:59608,HWI-D00104:165:C29AHACXX:8:2103:3935:58368,HWI-D00104:165:C29AHACXX:8:1304:17552:42315,HWI-D00104:165:C29AHACXX:8:2204:6201:40980,HWI-D00104:165:C29AHACXX:8:2203:10978:19225,HWI-D00104:165:C29AHACXX:8:1203:3015:40653,HWI-D00104:165:C29AHACXX:8:2202:6728:95393,HWI-D00104:165:C29AHACXX:8:1103:11358:20497,HWI-D00104:165:C29AHACXX:8:2303:11252:52759;sequence=TATAAAAATTATATAAAAATTAAACTG;start=137781;subtype=IES;support_ref=3;support_variant=15;type=IES;
scaffold51_178_with_IES	MILORD	internal_eliminated_sequence	138274	142457	.	.	.	ID=MILORD.178.138274.142457;Name=MILORD.178.138274.142457;bounded_by_ta=TRUE;common_boundary=LEFT;end=142457;ies_id=IESPGM.PTET51.1.178.132741;ies_left_dist=0;ies_min_dist=0;ies_right_dist=-3972;junction_seq=ttcctgaacatttggTAcaagtagaattacaa;read_names=HWI-D00104:165:C29AHACXX:8:2209:15732:12905,HWI-D00104:165:C29AHACXX:8:2304:5025:74444,HWI-D00104:165:C29AHACXX:8:2105:20404:16992;sequence=TATTGTGAGAGAGCGAAAAAAGTGCACTTTTTCACAAACACTTTATGAGAACATAATTATGTTATTTAAGATATTTAAAATGGATTTATAAATAAATCAAAAAGTAAAAAAATTTGTTATTTATATTAAATTTCTGGTATAAAAAAAAAAAATTTACGTTATTGTGTTAATTGAATAAAGAAAAAATTAAACTAAAGATTTTAGTACTTCAATACATGTAGTATCACATGATTTACATTTTAATTCTGTACTATCATAATATTAACCTGTTTCACAAGTACAATTTGAGCAAGCTAGTGTTTGATAGATATAATAAAATTACTTGCACATTTGTTGAATTCATTTACCACGTATTGACTATCGCAGCTCAAACAGTATCCAGTTGTATCAGCACAAGTAACACAATGCAGGTCACATTGACTACAAGTTTAGCCATTTAAGTAATATCCGATAATGCATGAAGTACATTTTGTAGAGGTATCAATGCCAAGTCTTACAGGTCGTAGAACATTAGTCACAAGCATCACCAAAGTAGCCAGAAGCACAAGCGTCACATTTTACAGAGCCATTTAAGAATTAACAAGTGGACTGGCATTATGCAGGACAATCTAAGAAAATTAATTAGTAAATTTACGTTTGCAGGTTGTTCCGTCAAGATAATTTGATTATTTGCAAGTTGAACGATTGAGAAGCTGCTGATCCAGAGCATGTAGCACATTCTTAAGCGCATAATTAGCATTGCGCTCCATCAAAGTAATGTCCATCGACACAAGTTTCGCATGTTGAAGCATTTAAACAGTTTAGGCACGGTGAGTTACAAGCATGACAACTGTTTGATTCCAAGTAGTAACCATTAACACACTTTTAACAATTTGTATTTCCAGATACCGAGCATTTGTGTGCAGGGAGATTGACAAGCTTCACAAGTCTTACTTGAATCGATGTAATAATATCCAACAAGACAGGTTGAGCAAACATTTTCGGATTCGCAAGTGTCACAGTGGTTTATGCATTATGAGCAGGAATTATTATTCAAGAAGTATTTGGATAAGCAGGATAAACAATGGGTGGCTGAAGTTTCACAGGTGGCACAAAGGCTGTTGCAAGCAGAGCAACCATTTCCTGATATGAATGATCCAGGAGAACATTATTTACAAGTACCATCCAAATAATAATTTGATTGGCAAGAAGTACATTCAGAAGCACTGTTGCACTTAGTACATCCAGTTGGACAAGTTTAGCATGAAGTTCCTTCAATGTAGTAGCCATCAGTGCAAGATGAGCATGTAGTTTCAGATGTGCAAGTGGTGCATTTATCATTGCATTTAGTACAAGTGGAATTATTAAGCCAATATCCAGGATTACATATAGTACATTAACTAGAGCTTTCACACTCCACACATTGACTTGCACAAGGTAAACATTGATTGCCTTCAAGGTATCTTCCTGAATTGCATGTTGTACAATTTGAATCACTGTTCAAACATGATTTACAAGTAGTAGAGCAATCATAACAATGGCCAGAAGAGTAGTATTAAGTACTTGTGCATGCTTCACATTATCCATTGACTATCTGATAGCCAGAATCACATGAGTTACATTGAGTTCCTGATTCGCAATTATTACAATGAGGTGAACAGATAACGCAGGTAGTATTATCCATAATAATAGCCTACTTTGCATATTGAACAATTGATTGAAGAGCCAGAACATTTTGTGCAAGAAGAATTGCATTGGGTGCAAGTAGAACCATCAAGATAATTTCCATCTGCACANNNNNNNNNNNNNNNNNNNNNNNNNNNNNNNNNNNNNNNNNNNNNNNNNNNNNNNNNNNNNNNNNNNNNNNNNNNNNNNNNNNNNNNNNNNNNNNNNNNNNNNNNNNNNNNNNNNNNNNNNNNNNNNNNNNNNNNNNNNNNNNNNNNNNNNNNNNNNNNNNNNNNNNNNNNNNNNNNNNNNNNNNNNNNNNNNNNNNNNNNNNNNNNNNNNNNNNNNNNNNNNNNNNNNNNNNNNNNNNNNNNNNNNNNNNNNNNNNNNNNNNNNNNNNNNNNNNNNNNNNNNNNNNNNNNNNNNNNNNNNNNNNNNNNNNNNNNNNNNNNNNNNNNNNNNNNNNNNNNNNNNNNNNNNNNNNNNNNNNNNNNNNNNNNNNNNNNNNNNNNNNNNNNNNNNNNNNNNNNNNNNNNNNNNNNNNNNNNNNNNNNNNNNNNNNNNNNNNNNNNNNNNNNNNNNNNNNNNNNNNNNNNNNNNNNNNNNNNNNNNNNNNNNNNNNNNNNNNNNNNNNNNNNNNNNNNNNNNNNNNNNNNNNNNNNNNNNNNNNNNNNNNNNNNNNNNNNNNNNNNNNNNNNNNNNNNNNNNNNNNNNNNNNNNNNNNNNNNNNNNNNNNNNNNNNNNNNNNNNNNNNNNNNNNNNNNNNNNNNNNNNNNNNNNNNNNNNNNNNNNNNNNNNNNNNNNNNNNNNNNNNNNNNNNNNNNNNNNNNNNNNNNNNNNNNNNNNNNNNNNNNNNNNNNNNNNNNNNNNNNNNNNNNNNNNNNNNNNNNNNNNNNNNNNNNNNNNNNNNNNNNNNNNNNNNNNNNNNNNNNNNNNNNNNNNNNNNNNNNNNNNNNNNNNNNNNNNNNNNNNNNNNNNNNNNNNNNNNNNNNNNNNNNNNNNNNNNNNNNNNNNNNNNNNNNNNNNNNNNNNNNNNNNNNNNNNNNNNNNNNNNNNNNNNNNNNNNNNNNNNNNNNNNNNNNNNNNNNNNNNNNNNNNNNNNNNNNNNNNNNNNNNNNNNNNNNNNNNNNNNNNNNNNNNNNNNNNNNNNNNNNNNNNNNNNNNNNNNNNNNNNNNNNNNNNNNNNNNNNNNNNNNNNNNNNNNNNNNNNNNNNNNNNNNNNNNNNNNNNNNNNNNNNNNNNNNNNNNNNNNNNNNNNNNNNNNNNNNNNNNNNNNNNNNNNNNNNNNNNNNNNNNNNNNNNNNNNNNNNNNNNNNNNNNNNNNNNNNNNNNNNNNNNNNNNNNNNNNNNNNNNNNNNNNNNNNNNNNNNNNNNNNNNNNNNNNNNNNNNNNNNNNNNNNNNNNNNNNNNNNNNNNNNNNNNNNNNNNNNNNNNNNNNNNNNNNNNNNNNNNNNNNNNNNNNNNNNNNNNNNNNNNNNNNNNNNNNNNNNNNNNNNNNNNNNNNNNNNNNNNNNNNNNNNNNNNNNNNNNNNNNNNNNNNNNNNNNNNNNNNNNNNNNNNNNNNNNNNNNNNNNNNNNNNNNNNNNNNNNNNNNNNNNNNNNNNNNNNNNNNNNNNNNNNNNNNNNNNNNNNNNNNNNNNNNNNNNNNNNNNNNNNNNNNNNNNNNNNNNNNNNNNNNNNNNNNNNNNNNNNNNNNNNNNNNNNNNNNNNNNNNNNNNNNNNNNNNNNNNNNNNNNNNNNNNNNNNNNNNNNNNNNNNNNNNNNNNNNNNNNNNNNNNNNNNNNNNNNNNNNNNNNNNNNNNNNNNNNNNNNNNNNNNNNNNNNNNNNNNNNNNNNNNNNNNNNNNNNNNNNNNNNNNNNNNNNNNNNNNNNNNNNNNNNNNNNNNNNNNNNNNNNNNNNNNNNNNNNNNNNNNNNNNNNNNNNNNNNNNNNNNNNNNNNNNNNNNNNNNNNNNNNNNNNNNNNNNNNNNNNNNNNNNNNNNNNNNNNNNNNNNNNNNNNNNNNNNNNNNNNNNNNNNNNNNNNNNNNNNNNNNNNNNNNNNNNNNNNNNNNNNNNNNNNNNNNNNNNNNNNNNNNNNNNNNNNNNNNNNNNNNNNNNNNNNNNNNNNNNNNNNNNNNNNNNNNNNNNNNNNNNNNNTCACATGAGTTACATTGAGTTCCTGATTCGCAATTATTACAATGAGGTGAACAGATAACGCAGGTAGTATTATCCAAATAATAGCCTACTTTGCATATTGAACAATTGATTGAAGAGCCAGAACATTTTGTGCAAGAAGAATTGCATTGGGTGCAAGTAGAACCATCAAGATAATATCCAATTACACATGAAGAGCAATTTTCTGTATTTGAACAGGCCACACATGGAGATTAGCATAATTTACAAGTTGTAGTATCTAAATAATAACCAACGATGCATGATTGACAGGTGTTGATAGCACTGCAAGTTAAGCAAGGGTCTGGACAATCAGTACATGTTGAGTTATTCAAATAAAATTCAGATGCACAGGATTGACAATTAGTGGAAATACCAACACATGATG;start=138274;subtype=PARTIAL_EXTERNAL;support_ref=4;support_variant=3;type=ALTERNATIVE;
scaffold51_178_with_IES	MILORD	internal_eliminated_sequence	138274	138485	.	.	.	ID=MILORD.178.138274.138485;Name=MILORD.178.138274.138485;bounded_by_ta=TRUE;common_boundary=Both;end=138485;ies_id=IESPGM.PTET51.1.178.132741;ies_left_dist=0;ies_min_dist=0;ies_right_dist=0;junction_seq=ttcctgaacatttggTAcatgtagtatcacat;read_names=HWI-D00104:165:C29AHACXX:8:2306:8049:70068,HWI-D00104:165:C29AHACXX:8:2206:16136:17810,HWI-D00104:165:C29AHACXX:8:1104:17638:30809,HWI-D00104:165:C29AHACXX:8:2308:14085:67157,HWI-D00104:165:C29AHACXX:8:1305:19959:66645,HWI-D00104:165:C29AHACXX:8:2305:20815:20936,HWI-D00104:165:C29AHACXX:8:2205:16926:2191,HWI-D00104:165:C29AHACXX:8:1202:10265:46905,HWI-D00104:165:C29AHACXX:8:2207:9284:94452,HWI-D00104:165:C29AHACXX:8:2207:10923:98171,HWI-D00104:165:C29AHACXX:8:2306:6576:87068,HWI-D00104:165:C29AHACXX:8:1105:16171:76428,HWI-D00104:165:C29AHACXX:8:2303:13292:60066,HWI-D00104:165:C29AHACXX:8:1303:17176:25088,HWI-D00104:165:C29AHACXX:8:2307:10355:94832,HWI-D00104:165:C29AHACXX:8:1202:20781:84156,HWI-D00104:165:C29AHACXX:8:1306:7729:50150,HWI-D00104:165:C29AHACXX:8:2103:6216:81679,HWI-D00104:165:C29AHACXX:8:2303:20548:12941,HWI-D00104:165:C29AHACXX:8:1201:18692:43712,HWI-D00104:165:C29AHACXX:8:1202:1754:100034,HWI-D00104:165:C29AHACXX:8:2302:9791:45878,HWI-D00104:165:C29AHACXX:8:1301:6373:56312,HWI-D00104:165:C29AHACXX:8:1206:8499:70926,HWI-D00104:165:C29AHACXX:8:1302:8435:29056,HWI-D00104:165:C29AHACXX:8:1304:19954:39251,HWI-D00104:165:C29AHACXX:8:2209:13059:47595,HWI-D00104:165:C29AHACXX:8:1309:6877:17838,HWI-D00104:165:C29AHACXX:8:1102:18895:3291,HWI-D00104:165:C29AHACXX:8:2102:6061:80891,HWI-D00104:165:C29AHACXX:8:1204:9741:75365,HWI-D00104:165:C29AHACXX:8:2301:11827:58586,HWI-D00104:165:C29AHACXX:8:1201:1683:55964,HWI-D00104:165:C29AHACXX:8:2206:1839:38964,HWI-D00104:165:C29AHACXX:8:1302:15093:53886,HWI-D00104:165:C29AHACXX:8:2201:11079:90000,HWI-D00104:165:C29AHACXX:8:2302:20458:84649,HWI-D00104:165:C29AHACXX:8:1205:9029:24854,HWI-D00104:165:C29AHACXX:8:1203:1821:32899,HWI-D00104:165:C29AHACXX:8:2101:17398:67965,HWI-D00104:165:C29AHACXX:8:1306:11322:14555,HWI-D00104:165:C29AHACXX:8:1302:1503:64943;sequence=TATTGTGAGAGAGCGAAAAAAGTGCACTTTTTCACAAACACTTTATGAGAACATAATTATGTTATTTAAGATATTTAAAATGGATTTATAAATAAATCAAAAAGTAAAAAAATTTGTTATTTATATTAAATTTCTGGTATAAAAAAAAAAAATTTACGTTATTGTGTTAATTGAATAAAGAAAAAATTAAACTAAAGATTTTAGTACTTCAA;start=138274;subtype=IES;support_ref=4;support_variant=42;type=IES;
scaffold51_178_with_IES	MILORD	internal_eliminated_sequence	139927	142457	.	.	.	ID=MILORD.178.139927.142457;Name=MILORD.178.139927.142457;bounded_by_ta=TRUE;common_boundary=None;end=142457;ies_id=IESPGM.PTET51.1.178.132741;ies_left_dist=-1653;ies_min_dist=1653;ies_right_dist=-3972;junction_seq=agataacgcaggtagTAcaagtagaattacaa;read_names=HWI-D00104:165:C29AHACXX:8:1203:4419:64177;sequence=TATTATCCATAATAATAGCCTACTTTGCATATTGAACAATTGATTGAAGAGCCAGAACATTTTGTGCAAGAAGAATTGCATTGGGTGCAAGTAGAACCATCAAGATAATTTCCATCTGCACANNNNNNNNNNNNNNNNNNNNNNNNNNNNNNNNNNNNNNNNNNNNNNNNNNNNNNNNNNNNNNNNNNNNNNNNNNNNNNNNNNNNNNNNNNNNNNNNNNNNNNNNNNNNNNNNNNNNNNNNNNNNNNNNNNNNNNNNNNNNNNNNNNNNNNNNNNNNNNNNNNNNNNNNNNNNNNNNNNNNNNNNNNNNNNNNNNNNNNNNNNNNNNNNNNNNNNNNNNNNNNNNNNNNNNNNNNNNNNNNNNNNNNNNNNNNNNNNNNNNNNNNNNNNNNNNNNNNNNNNNNNNNNNNNNNNNNNNNNNNNNNNNNNNNNNNNNNNNNNNNNNNNNNNNNNNNNNNNNNNNNNNNNNNNNNNNNNNNNNNNNNNNNNNNNNNNNNNNNNNNNNNNNNNNNNNNNNNNNNNNNNNNNNNNNNNNNNNNNNNNNNNNNNNNNNNNNNNNNNNNNNNNNNNNNNNNNNNNNNNNNNNNNNNNNNNNNNNNNNNNNNNNNNNNNNNNNNNNNNNNNNNNNNNNNNNNNNNNNNNNNNNNNNNNNNNNNNNNNNNNNNNNNNNNNNNNNNNNNNNNNNNNNNNNNNNNNNNNNNNNNNNNNNNNNNNNNNNNNNNNNNNNNNNNNNNNNNNNNNNNNNNNNNNNNNNNNNNNNNNNNNNNNNNNNNNNNNNNNNNNNNNNNNNNNNNNNNNNNNNNNNNNNNNNNNNNNNNNNNNNNNNNNNNNNNNNNNNNNNNNNNNNNNNNNNNNNNNNNNNNNNNNNNNNNNNNNNNNNNNNNNNNNNNNNNNNNNNNNNNNNNNNNNNNNNNNNNNNNNNNNNNNNNNNNNNNNNNNNNNNNNNNNNNNNNNNNNNNNNNNNNNNNNNNNNNNNNNNNNNNNNNNNNNNNNNNNNNNNNNNNNNNNNNNNNNNNNNNNNNNNNNNNNNNNNNNNNNNNNNNNNNNNNNNNNNNNNNNNNNNNNNNNNNNNNNNNNNNNNNNNNNNNNNNNNNNNNNNNNNNNNNNNNNNNNNNNNNNNNNNNNNNNNNNNNNNNNNNNNNNNNNNNNNNNNNNNNNNNNNNNNNNNNNNNNNNNNNNNNNNNNNNNNNNNNNNNNNNNNNNNNNNNNNNNNNNNNNNNNNNNNNNNNNNNNNNNNNNNNNNNNNNNNNNNNNNNNNNNNNNNNNNNNNNNNNNNNNNNNNNNNNNNNNNNNNNNNNNNNNNNNNNNNNNNNNNNNNNNNNNNNNNNNNNNNNNNNNNNNNNNNNNNNNNNNNNNNNNNNNNNNNNNNNNNNNNNNNNNNNNNNNNNNNNNNNNNNNNNNNNNNNNNNNNNNNNNNNNNNNNNNNNNNNNNNNNNNNNNNNNNNNNNNNNNNNNNNNNNNNNNNNNNNNNNNNNNNNNNNNNNNNNNNNNNNNNNNNNNNNNNNNNNNNNNNNNNNNNNNNNNNNNNNNNNNNNNNNNNNNNNNNNNNNNNNNNNNNNNNNNNNNNNNNNNNNNNNNNNNNNNNNNNNNNNNNNNNNNNNNNNNNNNNNNNNNNNNNNNNNNNNNNNNNNNNNNNNNNNNNNNNNNNNNNNNNNNNNNNNNNNNNNNNNNNNNNNNNNNNNNNNNNNNNNNNNNNNNNNNNNNNNNNNNNNNNNNNNNNNNNNNNNNNNNNNNNNNNNNNNNNNNNNNNNNNNNNNNNNNNNNNNNNNNNNNNNNNNNNNNNNNNNNNNNNNNNNNNNNNNNNNNNNNNNNNNNNNNNNNNNNNNNNNNNNNNNNNNNNNNNNNNNNNNNNNNNNNNNNNNNNNNNNNNNNNNNNNNNNNNNNNNNNNNNNNNNNNNNNNNNNNNNNNNNNNNNNNNNNNNNNNNNNNNNNNNNNNNNNNNNNNNNNNNNNNNNNNNNNNNNNNNNNNNNNNNNNNNNNNNNNNNNNNNNNNNNNNNNNNNNNNNNNNNNNNNNNNNNNNNNNNNNNNNNNNNNNNNNNNNNNNNNNNNNNNNNNNNNNNNNNNNNNNNNNNNNNNNNNNNNNNNNNNNNNNNNNNNNNNNNNNNNNNNNNNNNNNNNNNNNNNNNNTCACATGAGTTACATTGAGTTCCTGATTCGCAATTATTACAATGAGGTGAACAGATAACGCAGGTAGTATTATCCAAATAATAGCCTACTTTGCATATTGAACAATTGATTGAAGAGCCAGAACATTTTGTGCAAGAAGAATTGCATTGGGTGCAAGTAGAACCATCAAGATAATATCCAATTACACATGAAGAGCAATTTTCTGTATTTGAACAGGCCACACATGGAGATTAGCATAATTTACAAGTTGTAGTATCTAAATAATAACCAACGATGCATGATTGACAGGTGTTGATAGCACTGCAAGTTAAGCAAGGGTCTGGACAATCAGTACATGTTGAGTTATTCAAATAAAATTCAGATGCACAGGATTGACAATTAGTGGAAATACCAACACATGATG;start=139927;subtype=MAC;support_ref=30;support_variant=1;type=CRYPTIC;
scaffold51_178_with_IES	MILORD	internal_eliminated_sequence	142122	142457	.	.	.	ID=MILORD.178.142122.142457;Name=MILORD.178.142122.142457;bounded_by_ta=TRUE;common_boundary=None;end=142457;ies_id=IESPGM.PTET51.1.178.132741;ies_left_dist=-3848;ies_min_dist=3848;ies_right_dist=-3972;junction_seq=agataacgcaggtagTAcaagtagaattacaa;read_names=HWI-D00104:165:C29AHACXX:8:2304:13912:27278;sequence=TATTATCCAAATAATAGCCTACTTTGCATATTGAACAATTGATTGAAGAGCCAGAACATTTTGTGCAAGAAGAATTGCATTGGGTGCAAGTAGAACCATCAAGATAATATCCAATTACACATGAAGAGCAATTTTCTGTATTTGAACAGGCCACACATGGAGATTAGCATAATTTACAAGTTGTAGTATCTAAATAATAACCAACGATGCATGATTGACAGGTGTTGATAGCACTGCAAGTTAAGCAAGGGTCTGGACAATCAGTACATGTTGAGTTATTCAAATAAAATTCAGATGCACAGGATTGACAATTAGTGGAAATACCAACACATGATG;start=142122;subtype=MAC;support_ref=195;support_variant=1;type=CRYPTIC;
scaffold51_179_with_IES	MILORD	internal_eliminated_sequence	1165	1415	.	.	.	ID=MILORD.179.1165.1415;Name=MILORD.179.1165.1415;bounded_by_ta=TRUE;common_boundary=RIGHT;end=1415;ies_id=IESPGM.PTET51.1.179.1187;ies_left_dist=131;ies_min_dist=0;ies_right_dist=0;junction_seq=atagatcctacttatTAatcgaaatagtctca;read_names=HWI-D00104:165:C29AHACXX:8:2205:11529:78075,HWI-D00104:165:C29AHACXX:8:2103:1666:65277;sequence=TATACTGTCCATTATATCGCAGTTTTGGAATTTTTGAATGTGTTCAATTATAATTGTTATTAATTATTTTTATGAAATTAGATAGAAAAATAAATTTTCCATATCCATCTCTAACATAAGTATTTTTCCTGTATACAACCAAATTGACAATAATTTATAAAACTGATATACATATAGATTAAAATAATCAAGTTAACTTTCTAAAAAACATTCAATATTTAATTGTAGTTGATAAAGGAATACTGCAATTA;start=1165;subtype=PARTIAL_EXTERNAL;support_ref=1;support_variant=2;type=ALTERNATIVE;
scaffold51_179_with_IES	MILORD	internal_eliminated_sequence	1167	1415	.	.	.	ID=MILORD.179.1167.1415;Name=MILORD.179.1167.1415;bounded_by_ta=TRUE;common_boundary=LEFT;end=1415;ies_id=IESPGM.PTET51.1.179.1167;ies_left_dist=0;ies_min_dist=0;ies_right_dist=-140;junction_seq=agatcctacttattaTAatcgaaatagtctca;read_names=HWI-D00104:165:C29AHACXX:8:2209:10050:46284;sequence=TACTGTCCATTATATCGCAGTTTTGGAATTTTTGAATGTGTTCAATTATAATTGTTATTAATTATTTTTATGAAATTAGATAGAAAAATAAATTTTCCATATCCATCTCTAACATAAGTATTTTTCCTGTATACAACCAAATTGACAATAATTTATAAAACTGATATACATATAGATTAAAATAATCAAGTTAACTTTCTAAAAAACATTCAATATTTAATTGTAGTTGATAAAGGAATACTGCAATTA;start=1167;subtype=PARTIAL_EXTERNAL;support_ref=0;support_variant=1;type=ALTERNATIVE;
scaffold51_179_with_IES	MILORD	internal_eliminated_sequence	1167	1275	.	.	.	ID=MILORD.179.1167.1275;Name=MILORD.179.1167.1275;bounded_by_ta=TRUE;common_boundary=Both;end=1275;ies_id=IESPGM.PTET51.1.179.1167;ies_left_dist=0;ies_min_dist=0;ies_right_dist=0;junction_seq=agatcctacttattaTAacataagtatttttc;read_names=HWI-D00104:165:C29AHACXX:8:2202:7472:10949;sequence=TACTGTCCATTATATCGCAGTTTTGGAATTTTTGAATGTGTTCAATTATAATTGTTATTAATTATTTTTATGAAATTAGATAGAAAAATAAATTTTCCATATCCATCTC;start=1167;subtype=IES;support_ref=0;support_variant=1;type=IES;
scaffold51_179_with_IES	MILORD	internal_eliminated_sequence	1758	1801	.	.	.	ID=MILORD.179.1758.1801;Name=MILORD.179.1758.1801;bounded_by_ta=TRUE;common_boundary=None;end=1801;ies_id=IESPGM.PTET51.1.179.1527;ies_left_dist=-2;ies_min_dist=2;ies_right_dist=-2;junction_seq=catacttgaagtttaTAaatgtagaatatcca;read_names=HWI-D00104:165:C29AHACXX:8:1106:6089:57082,HWI-D00104:165:C29AHACXX:8:2103:9252:13753,HWI-D00104:165:C29AHACXX:8:1105:4667:82497,HWI-D00104:165:C29AHACXX:8:2302:5154:33846,HWI-D00104:165:C29AHACXX:8:2304:12348:37231,HWI-D00104:165:C29AHACXX:8:2307:8933:68073,HWI-D00104:165:C29AHACXX:8:1302:15981:58821,HWI-D00104:165:C29AHACXX:8:2102:16016:62032,HWI-D00104:165:C29AHACXX:8:2104:17377:8330,HWI-D00104:165:C29AHACXX:8:1205:12543:49671,HWI-D00104:165:C29AHACXX:8:1301:15185:61081,HWI-D00104:165:C29AHACXX:8:2204:14733:59201,HWI-D00104:165:C29AHACXX:8:2205:9699:70265,HWI-D00104:165:C29AHACXX:8:1307:13041:42421,HWI-D00104:165:C29AHACXX:8:2204:6298:4315,HWI-D00104:165:C29AHACXX:8:2103:13953:26798;sequence=TATAATTGAAAAATACTTATTCTATTGTTTTAAAGTTTTAATTA;start=1758;subtype=OVERLAPPING;support_ref=4;support_variant=16;type=ALTERNATIVE;
scaffold51_179_with_IES	MILORD	internal_eliminated_sequence	1856	1882	.	.	.	ID=MILORD.179.1856.1882;Name=MILORD.179.1856.1882;bounded_by_ta=TRUE;common_boundary=Both;end=1882;ies_id=IESPGM.PTET51.1.179.1583;ies_left_dist=0;ies_min_dist=0;ies_right_dist=0;junction_seq=aatcttctgaattgaTAtcagtggatccaatt;read_names=HWI-D00104:165:C29AHACXX:8:1304:5117:45182,HWI-D00104:165:C29AHACXX:8:1106:1289:8905,HWI-D00104:165:C29AHACXX:8:2204:15577:23748,HWI-D00104:165:C29AHACXX:8:1205:10827:47697,HWI-D00104:165:C29AHACXX:8:2308:6085:70135,HWI-D00104:165:C29AHACXX:8:2308:14048:82620,HWI-D00104:165:C29AHACXX:8:2301:16671:74024,HWI-D00104:165:C29AHACXX:8:2207:6618:94723;sequence=TATAGTACAATTAATTTAAATATGCTC;start=1856;subtype=IES;support_ref=3;support_variant=8;type=IES;
scaffold51_179_with_IES	MILORD	internal_eliminated_sequence	2998	3028	.	.	.	ID=MILORD.179.2998.3028;Name=MILORD.179.2998.3028;bounded_by_ta=TRUE;common_boundary=None;end=3028;ies_id=IESPGM.PTET51.1.179.2325;ies_left_dist=-345;ies_min_dist=345;ies_right_dist=-350;junction_seq=tttttccaatttcctTAttgtagatatcaaat;read_names=HWI-D00104:165:C29AHACXX:8:1302:15694:66432;sequence=TATAGGTATTAAATAAGCCCATAATGTACTA;start=2998;subtype=MAC;support_ref=43;support_variant=1;type=CRYPTIC;
scaffold51_179_with_IES	MILORD	internal_eliminated_sequence	4185	4196	.	.	.	ID=MILORD.179.4185.4196;Name=MILORD.179.4185.4196;bounded_by_ta=TRUE;common_boundary=None;end=4196;ies_id=IESPGM.PTET51.1.179.2325;ies_left_dist=-1532;ies_min_dist=1518;ies_right_dist=-1518;junction_seq=taataataatataaaTAataataataataata;read_names=HWI-D00104:165:C29AHACXX:8:1204:9471:75979;sequence=TAATAATAATAA;start=4185;subtype=MAC;support_ref=8;support_variant=1;type=CRYPTIC;
scaffold51_179_with_IES	MILORD	internal_eliminated_sequence	4194	4263	.	.	.	ID=MILORD.179.4194.4263;Name=MILORD.179.4194.4263;bounded_by_ta=TRUE;common_boundary=None;end=4263;ies_id=IESPGM.PTET51.1.179.2325;ies_left_dist=-1541;ies_min_dist=1541;ies_right_dist=-1585;junction_seq=tataaataataataaTAatataatgagtttta;read_names=HWI-D00104:165:C29AHACXX:8:2306:20357:98762;sequence=TAATAATAATAATAATAATAATAATAATAATAATTTAAGAATTATAAATTTGCTAAATTTATTAAATGTA;start=4194;subtype=MAC;support_ref=3;support_variant=1;type=CRYPTIC;
scaffold51_179_with_IES	MILORD	internal_eliminated_sequence	6405	6450	.	.	.	ID=MILORD.179.6405.6450;Name=MILORD.179.6405.6450;bounded_by_ta=TRUE;common_boundary=Both;end=6450;ies_id=IESPGM.PTET51.1.179.6051;ies_left_dist=0;ies_min_dist=0;ies_right_dist=0;junction_seq=tatttgtaagacagcTAgtttagttcgactga;read_names=HWI-D00104:165:C29AHACXX:8:2306:5944:11655,HWI-D00104:165:C29AHACXX:8:1102:19607:25660,HWI-D00104:165:C29AHACXX:8:1202:18876:80508,HWI-D00104:165:C29AHACXX:8:2103:17944:39014,HWI-D00104:165:C29AHACXX:8:1102:6411:65908,HWI-D00104:165:C29AHACXX:8:1303:18527:60824,HWI-D00104:165:C29AHACXX:8:2308:3772:5369,HWI-D00104:165:C29AHACXX:8:1104:5394:10259,HWI-D00104:165:C29AHACXX:8:2204:20151:36683,HWI-D00104:165:C29AHACXX:8:1202:11376:85496,HWI-D00104:165:C29AHACXX:8:2207:16715:22840,HWI-D00104:165:C29AHACXX:8:2301:13660:18495,HWI-D00104:165:C29AHACXX:8:1303:13049:13170,HWI-D00104:165:C29AHACXX:8:1103:4661:26916,HWI-D00104:165:C29AHACXX:8:2201:2738:15418,HWI-D00104:165:C29AHACXX:8:1303:9745:81477,HWI-D00104:165:C29AHACXX:8:2206:3678:48869,HWI-D00104:165:C29AHACXX:8:2204:14744:22899,HWI-D00104:165:C29AHACXX:8:2207:9328:41906,HWI-D00104:165:C29AHACXX:8:2202:1952:45094,HWI-D00104:165:C29AHACXX:8:2303:16690:91583,HWI-D00104:165:C29AHACXX:8:2306:12297:80018,HWI-D00104:165:C29AHACXX:8:2304:20391:71935,HWI-D00104:165:C29AHACXX:8:2108:10696:77948,HWI-D00104:165:C29AHACXX:8:1103:6929:74913,HWI-D00104:165:C29AHACXX:8:2102:19385:64479,HWI-D00104:165:C29AHACXX:8:2305:6315:11610,HWI-D00104:165:C29AHACXX:8:2205:15205:65623,HWI-D00104:165:C29AHACXX:8:2205:6926:64828,HWI-D00104:165:C29AHACXX:8:1303:19185:39674,HWI-D00104:165:C29AHACXX:8:1202:15851:2231,HWI-D00104:165:C29AHACXX:8:1202:13669:97937,HWI-D00104:165:C29AHACXX:8:2306:15815:37923,HWI-D00104:165:C29AHACXX:8:2101:1779:23060,HWI-D00104:165:C29AHACXX:8:1304:13410:31018,HWI-D00104:165:C29AHACXX:8:2108:3456:58452,HWI-D00104:165:C29AHACXX:8:2308:6559:66848,HWI-D00104:165:C29AHACXX:8:1304:11259:10119;sequence=TACAGTATATTTGAATTCAAAAACCAAATATATCTCAAGTCAACTG;start=6405;subtype=IES;support_ref=0;support_variant=38;type=IES;
scaffold51_179_with_IES	MILORD	internal_eliminated_sequence	7574	7602	.	.	.	ID=MILORD.179.7574.7602;Name=MILORD.179.7574.7602;bounded_by_ta=TRUE;common_boundary=Both;end=7602;ies_id=IESPGM.PTET51.1.179.7127;ies_left_dist=0;ies_min_dist=0;ies_right_dist=0;junction_seq=aaactacaatgaaatTAatctctaagactaga;read_names=HWI-D00104:165:C29AHACXX:8:1102:17294:85168,HWI-D00104:165:C29AHACXX:8:2103:17301:20214,HWI-D00104:165:C29AHACXX:8:1107:18001:63307,HWI-D00104:165:C29AHACXX:8:1206:17903:87605,HWI-D00104:165:C29AHACXX:8:2306:9960:9267;sequence=TATAGTTTTTAATAATGCTTATTAATCCA;start=7574;subtype=IES;support_ref=0;support_variant=5;type=IES;
scaffold51_179_with_IES	MILORD	internal_eliminated_sequence	7804	7881	.	.	.	ID=MILORD.179.7804.7881;Name=MILORD.179.7804.7881;bounded_by_ta=TRUE;common_boundary=Both;end=7881;ies_id=IESPGM.PTET51.1.179.7328;ies_left_dist=0;ies_min_dist=0;ies_right_dist=0;junction_seq=gaatctgatgcttctTAtacggcaccatttag;read_names=HWI-D00104:165:C29AHACXX:8:1302:3568:76271,HWI-D00104:165:C29AHACXX:8:1203:2134:87860,HWI-D00104:165:C29AHACXX:8:1108:5765:5389,HWI-D00104:165:C29AHACXX:8:1309:19576:30450,HWI-D00104:165:C29AHACXX:8:1206:12005:85119,HWI-D00104:165:C29AHACXX:8:2103:1942:54138,HWI-D00104:165:C29AHACXX:8:2108:10644:82819,HWI-D00104:165:C29AHACXX:8:1309:4363:16440,HWI-D00104:165:C29AHACXX:8:1302:3823:86049,HWI-D00104:165:C29AHACXX:8:1304:17495:77180,HWI-D00104:165:C29AHACXX:8:1107:18330:101053,HWI-D00104:165:C29AHACXX:8:1206:2486:14639,HWI-D00104:165:C29AHACXX:8:1103:14478:78081,HWI-D00104:165:C29AHACXX:8:2102:10723:11330,HWI-D00104:165:C29AHACXX:8:2102:14583:24129,HWI-D00104:165:C29AHACXX:8:1302:20143:37167,HWI-D00104:165:C29AHACXX:8:1103:9820:17643,HWI-D00104:165:C29AHACXX:8:2102:6298:84196,HWI-D00104:165:C29AHACXX:8:1107:14461:70919,HWI-D00104:165:C29AHACXX:8:1102:8580:100327,HWI-D00104:165:C29AHACXX:8:1306:14181:54239,HWI-D00104:165:C29AHACXX:8:1204:18702:6341,HWI-D00104:165:C29AHACXX:8:1202:6417:72949,HWI-D00104:165:C29AHACXX:8:2105:15621:32608,HWI-D00104:165:C29AHACXX:8:2204:13419:5387,HWI-D00104:165:C29AHACXX:8:2205:9758:7817,HWI-D00104:165:C29AHACXX:8:2301:3533:31159,HWI-D00104:165:C29AHACXX:8:1302:13357:29464,HWI-D00104:165:C29AHACXX:8:2105:8886:12535,HWI-D00104:165:C29AHACXX:8:1104:18067:22298,HWI-D00104:165:C29AHACXX:8:2209:12623:11971,HWI-D00104:165:C29AHACXX:8:1302:6821:82080,HWI-D00104:165:C29AHACXX:8:2204:2932:75158,HWI-D00104:165:C29AHACXX:8:2204:6904:99791,HWI-D00104:165:C29AHACXX:8:1103:13394:10562,HWI-D00104:165:C29AHACXX:8:2203:20602:71642;sequence=TAAGGGAGGTTTGAGAGTTTTTTATTTTCTTCCTTTTCTTTTTTTCTATCTAAAATTAAAAGTTATAAGAATATACTA;start=7804;subtype=IES;support_ref=2;support_variant=36;type=IES;
scaffold51_179_with_IES	MILORD	internal_eliminated_sequence	8508	8744	.	.	.	ID=MILORD.179.8508.8744;Name=MILORD.179.8508.8744;bounded_by_ta=TRUE;common_boundary=LEFT;end=8744;ies_id=IESPGM.PTET51.1.179.7954;ies_left_dist=0;ies_min_dist=0;ies_right_dist=45;junction_seq=ttgttgttgctattgTAcaataaataaaataa;read_names=HWI-D00104:165:C29AHACXX:8:1203:17473:44841;sequence=TATTGTCTATGCTTGTGATAAAGTTTTCTGATAAAATTATATTAAGGATATTATCCCACAAGTAGACATTCGAATACATTCTTAAAGGTTGATAAATTGTGAATTAAAATAGAAAAACATATTTTAAATTACAAACTCGAAATATAATTGCTTAAATTTAATAAAAAACGATTTTTATTAAATAAAATTTCTGTCTTTTTTTTAATCTTAAAAATTGACTTTATTTTTCATTAGCAA;start=8508;subtype=PARTIAL_INTERNAL;support_ref=1;support_variant=1;type=ALTERNATIVE;
scaffold51_179_with_IES	MILORD	internal_eliminated_sequence	8508	8789	.	.	.	ID=MILORD.179.8508.8789;Name=MILORD.179.8508.8789;bounded_by_ta=TRUE;common_boundary=Both;end=8789;ies_id=IESPGM.PTET51.1.179.7954;ies_left_dist=0;ies_min_dist=0;ies_right_dist=0;junction_seq=ttgttgttgctattgTAtcctttatattccct;read_names=HWI-D00104:165:C29AHACXX:8:1107:6871:10190,HWI-D00104:165:C29AHACXX:8:1201:7627:72616,HWI-D00104:165:C29AHACXX:8:2302:9881:41352,HWI-D00104:165:C29AHACXX:8:1107:20702:69358,HWI-D00104:165:C29AHACXX:8:2306:15324:38642,HWI-D00104:165:C29AHACXX:8:2301:19571:24868,HWI-D00104:165:C29AHACXX:8:1301:10342:90919,HWI-D00104:165:C29AHACXX:8:2304:10474:46004,HWI-D00104:165:C29AHACXX:8:2105:2638:12532,HWI-D00104:165:C29AHACXX:8:2104:10768:5513,HWI-D00104:165:C29AHACXX:8:1105:18078:63883,HWI-D00104:165:C29AHACXX:8:2305:4368:2490,HWI-D00104:165:C29AHACXX:8:1102:4056:77370,HWI-D00104:165:C29AHACXX:8:1304:16140:57137,HWI-D00104:165:C29AHACXX:8:1301:18305:61583,HWI-D00104:165:C29AHACXX:8:2304:11945:57524,HWI-D00104:165:C29AHACXX:8:2301:12788:34875,HWI-D00104:165:C29AHACXX:8:1205:14295:86263,HWI-D00104:165:C29AHACXX:8:1205:20633:47727,HWI-D00104:165:C29AHACXX:8:1305:18170:44239,HWI-D00104:165:C29AHACXX:8:2201:7122:21891,HWI-D00104:165:C29AHACXX:8:1302:12989:29377,HWI-D00104:165:C29AHACXX:8:1302:16697:43702,HWI-D00104:165:C29AHACXX:8:1302:17198:45148,HWI-D00104:165:C29AHACXX:8:1102:6786:96652,HWI-D00104:165:C29AHACXX:8:2301:18608:84956,HWI-D00104:165:C29AHACXX:8:2206:9423:73930;sequence=TATTGTCTATGCTTGTGATAAAGTTTTCTGATAAAATTATATTAAGGATATTATCCCACAAGTAGACATTCGAATACATTCTTAAAGGTTGATAAATTGTGAATTAAAATAGAAAAACATATTTTAAATTACAAACTCGAAATATAATTGCTTAAATTTAATAAAAAACGATTTTTATTAAATAAAATTTCTGTCTTTTTTTTAATCTTAAAAATTGACTTTATTTTTCATTAGCAATACAATAAATAAAATAATTTAAATATAAATTTTTGAGTTAAAGTA;start=8508;subtype=IES;support_ref=2;support_variant=27;type=IES;
scaffold51_179_with_IES	MILORD	internal_eliminated_sequence	13014	13127	.	.	.	ID=MILORD.179.13014.13127;Name=MILORD.179.13014.13127;bounded_by_ta=TRUE;common_boundary=RIGHT;end=13127;ies_id=IESPGM.PTET51.1.179.12215;ies_left_dist=37;ies_min_dist=0;ies_right_dist=0;junction_seq=attgtggtagagtaaTActagtgttcagttaa;read_names=HWI-D00104:165:C29AHACXX:8:1104:10678:79522;sequence=TATAGGAGTATTAAGATGAAAAATCTGATTAAGTAGATACACATGCTATATTTAATGATTATGAGATTATTGAAGAAATTGAAGGAGAAATGTAAAAGGTAGTCAATTTGACTT;start=13014;subtype=PARTIAL_EXTERNAL;support_ref=43;support_variant=1;type=ALTERNATIVE;
scaffold51_179_with_IES	MILORD	internal_eliminated_sequence	13051	13127	.	.	.	ID=MILORD.179.13051.13127;Name=MILORD.179.13051.13127;bounded_by_ta=TRUE;common_boundary=Both;end=13127;ies_id=IESPGM.PTET51.1.179.12215;ies_left_dist=0;ies_min_dist=0;ies_right_dist=0;junction_seq=atctgattaagtagaTActagtgttcagttaa;read_names=HWI-D00104:165:C29AHACXX:8:2105:6826:63534,HWI-D00104:165:C29AHACXX:8:2303:13385:53407,HWI-D00104:165:C29AHACXX:8:1201:8117:10328,HWI-D00104:165:C29AHACXX:8:2102:17962:84439,HWI-D00104:165:C29AHACXX:8:1305:20028:32196,HWI-D00104:165:C29AHACXX:8:2207:14513:71272,HWI-D00104:165:C29AHACXX:8:1307:20760:43098,HWI-D00104:165:C29AHACXX:8:2108:10631:10321,HWI-D00104:165:C29AHACXX:8:2207:19394:4212,HWI-D00104:165:C29AHACXX:8:2306:10605:5463,HWI-D00104:165:C29AHACXX:8:2103:15738:39089,HWI-D00104:165:C29AHACXX:8:2203:17392:77667,HWI-D00104:165:C29AHACXX:8:1102:14165:5696,HWI-D00104:165:C29AHACXX:8:1205:9133:5265,HWI-D00104:165:C29AHACXX:8:2207:8678:10924,HWI-D00104:165:C29AHACXX:8:2205:7854:8713,HWI-D00104:165:C29AHACXX:8:1306:15121:81951,HWI-D00104:165:C29AHACXX:8:1106:18529:47183,HWI-D00104:165:C29AHACXX:8:1301:16054:91220,HWI-D00104:165:C29AHACXX:8:1303:5695:53550,HWI-D00104:165:C29AHACXX:8:1202:6010:8609,HWI-D00104:165:C29AHACXX:8:2203:20023:37130,HWI-D00104:165:C29AHACXX:8:1201:7078:51242,HWI-D00104:165:C29AHACXX:8:1302:10287:36918,HWI-D00104:165:C29AHACXX:8:1205:5421:32329,HWI-D00104:165:C29AHACXX:8:1101:15044:6932,HWI-D00104:165:C29AHACXX:8:1305:18557:39638,HWI-D00104:165:C29AHACXX:8:1108:10488:62275,HWI-D00104:165:C29AHACXX:8:1205:7454:8730,HWI-D00104:165:C29AHACXX:8:2308:12758:53034,HWI-D00104:165:C29AHACXX:8:1301:18578:94230,HWI-D00104:165:C29AHACXX:8:2306:3564:64154,HWI-D00104:165:C29AHACXX:8:2305:8270:59142,HWI-D00104:165:C29AHACXX:8:2108:11488:79402;sequence=TACACATGCTATATTTAATGATTATGAGATTATTGAAGAAATTGAAGGAGAAATGTAAAAGGTAGTCAATTTGACTT;start=13051;subtype=IES;support_ref=8;support_variant=34;type=IES;
scaffold51_179_with_IES	MILORD	internal_eliminated_sequence	13284	13340	.	.	.	ID=MILORD.179.13284.13340;Name=MILORD.179.13284.13340;bounded_by_ta=TRUE;common_boundary=Both;end=13340;ies_id=IESPGM.PTET51.1.179.12371;ies_left_dist=0;ies_min_dist=0;ies_right_dist=0;junction_seq=taagaggaattgtccTAcaataacttagtaaa;read_names=HWI-D00104:165:C29AHACXX:8:2205:19329:98464,HWI-D00104:165:C29AHACXX:8:2303:3672:36438,HWI-D00104:165:C29AHACXX:8:1303:2397:52112,HWI-D00104:165:C29AHACXX:8:2303:18579:22187,HWI-D00104:165:C29AHACXX:8:2207:1848:11646,HWI-D00104:165:C29AHACXX:8:2104:17411:29614,HWI-D00104:165:C29AHACXX:8:2101:16898:72483,HWI-D00104:165:C29AHACXX:8:2103:3815:55671,HWI-D00104:165:C29AHACXX:8:2206:1856:25751,HWI-D00104:165:C29AHACXX:8:2308:8468:5488,HWI-D00104:165:C29AHACXX:8:2202:11137:83627,HWI-D00104:165:C29AHACXX:8:2105:12231:15039,HWI-D00104:165:C29AHACXX:8:1305:20544:5230,HWI-D00104:165:C29AHACXX:8:2108:9310:62510,HWI-D00104:165:C29AHACXX:8:1102:7336:19271,HWI-D00104:165:C29AHACXX:8:2105:4671:63274,HWI-D00104:165:C29AHACXX:8:2302:11789:32621,HWI-D00104:165:C29AHACXX:8:2205:10532:48297;sequence=TACGGCAGTAATGTCTTAGAATTATATGTTATTTAATAAATATATATTATTATACAG;start=13284;subtype=IES;support_ref=6;support_variant=18;type=IES;
scaffold51_179_with_IES	MILORD	internal_eliminated_sequence	15701	15728	.	.	.	ID=MILORD.179.15701.15728;Name=MILORD.179.15701.15728;bounded_by_ta=TRUE;common_boundary=Both;end=15728;ies_id=IESPGM.PTET51.1.179.14731;ies_left_dist=0;ies_min_dist=0;ies_right_dist=0;junction_seq=tagacaagtaagaaaTAatggcaaagaatgaa;read_names=HWI-D00104:165:C29AHACXX:8:1306:12994:24177,HWI-D00104:165:C29AHACXX:8:1107:9397:38619,HWI-D00104:165:C29AHACXX:8:1102:4742:11278,HWI-D00104:165:C29AHACXX:8:1206:7986:81907,HWI-D00104:165:C29AHACXX:8:1206:14231:77951,HWI-D00104:165:C29AHACXX:8:2102:17683:9653,HWI-D00104:165:C29AHACXX:8:2108:10386:21526,HWI-D00104:165:C29AHACXX:8:2302:3100:80659,HWI-D00104:165:C29AHACXX:8:1204:4715:73965,HWI-D00104:165:C29AHACXX:8:2201:12784:9935,HWI-D00104:165:C29AHACXX:8:2101:11482:5649,HWI-D00104:165:C29AHACXX:8:1302:13681:40211,HWI-D00104:165:C29AHACXX:8:2104:10233:80755,HWI-D00104:165:C29AHACXX:8:1108:19257:100998,HWI-D00104:165:C29AHACXX:8:2105:19000:17797,HWI-D00104:165:C29AHACXX:8:1302:18617:65073,HWI-D00104:165:C29AHACXX:8:2305:20989:51626,HWI-D00104:165:C29AHACXX:8:2202:13078:48174,HWI-D00104:165:C29AHACXX:8:1101:5374:74037,HWI-D00104:165:C29AHACXX:8:2205:19830:97194,HWI-D00104:165:C29AHACXX:8:1305:11754:19369,HWI-D00104:165:C29AHACXX:8:1305:6574:78160,HWI-D00104:165:C29AHACXX:8:2302:6135:93072,HWI-D00104:165:C29AHACXX:8:1302:17032:30238,HWI-D00104:165:C29AHACXX:8:1201:10514:90069,HWI-D00104:165:C29AHACXX:8:2202:20570:84080,HWI-D00104:165:C29AHACXX:8:2206:2491:21307,HWI-D00104:165:C29AHACXX:8:2202:16588:51701,HWI-D00104:165:C29AHACXX:8:1102:11122:10558,HWI-D00104:165:C29AHACXX:8:2103:8412:33697,HWI-D00104:165:C29AHACXX:8:2205:5106:7784,HWI-D00104:165:C29AHACXX:8:2303:6756:12070,HWI-D00104:165:C29AHACXX:8:1204:12554:32222,HWI-D00104:165:C29AHACXX:8:1309:4938:81317,HWI-D00104:165:C29AHACXX:8:2302:7982:98736,HWI-D00104:165:C29AHACXX:8:2204:10134:48620,HWI-D00104:165:C29AHACXX:8:2104:15920:25310,HWI-D00104:165:C29AHACXX:8:2304:1676:90720,HWI-D00104:165:C29AHACXX:8:2203:13435:27407,HWI-D00104:165:C29AHACXX:8:1301:15495:7367,HWI-D00104:165:C29AHACXX:8:2102:4376:54130,HWI-D00104:165:C29AHACXX:8:2201:4263:85279;sequence=TATAGAAGATACGTTTGGTATTATTCTG;start=15701;subtype=IES;support_ref=21;support_variant=42;type=IES;
scaffold51_179_with_IES	MILORD	internal_eliminated_sequence	16676	16732	.	.	.	ID=MILORD.179.16676.16732;Name=MILORD.179.16676.16732;bounded_by_ta=TRUE;common_boundary=Both;end=16732;ies_id=IESPGM.PTET51.1.179.15678;ies_left_dist=0;ies_min_dist=0;ies_right_dist=0;junction_seq=tcacagttttgatagTAtcagcagttatttca;read_names=HWI-D00104:165:C29AHACXX:8:2209:8306:26242,HWI-D00104:165:C29AHACXX:8:1202:12375:27933,HWI-D00104:165:C29AHACXX:8:2103:8093:5095,HWI-D00104:165:C29AHACXX:8:1306:19173:49239,HWI-D00104:165:C29AHACXX:8:2104:10414:54478,HWI-D00104:165:C29AHACXX:8:2206:10993:74023,HWI-D00104:165:C29AHACXX:8:2308:19635:3415,HWI-D00104:165:C29AHACXX:8:2303:13765:75291,HWI-D00104:165:C29AHACXX:8:1201:8915:19590,HWI-D00104:165:C29AHACXX:8:1307:14969:37191,HWI-D00104:165:C29AHACXX:8:1204:4879:40778,HWI-D00104:165:C29AHACXX:8:2102:19990:68454,HWI-D00104:165:C29AHACXX:8:2307:14579:58223,HWI-D00104:165:C29AHACXX:8:1302:1142:99840,HWI-D00104:165:C29AHACXX:8:1307:13585:94254,HWI-D00104:165:C29AHACXX:8:1106:4707:79421,HWI-D00104:165:C29AHACXX:8:1103:16151:47864,HWI-D00104:165:C29AHACXX:8:1205:15622:89586,HWI-D00104:165:C29AHACXX:8:2305:13015:3221,HWI-D00104:165:C29AHACXX:8:2201:15732:62253,HWI-D00104:165:C29AHACXX:8:2204:11909:57797,HWI-D00104:165:C29AHACXX:8:1206:8873:86178,HWI-D00104:165:C29AHACXX:8:2307:13037:20521,HWI-D00104:165:C29AHACXX:8:1108:9184:84303,HWI-D00104:165:C29AHACXX:8:1202:2886:74642,HWI-D00104:165:C29AHACXX:8:2104:3380:57523,HWI-D00104:165:C29AHACXX:8:2203:4936:94765,HWI-D00104:165:C29AHACXX:8:1105:3800:14248,HWI-D00104:165:C29AHACXX:8:2207:9126:13529,HWI-D00104:165:C29AHACXX:8:2305:14925:57517,HWI-D00104:165:C29AHACXX:8:2302:2516:19367,HWI-D00104:165:C29AHACXX:8:1202:3199:28919,HWI-D00104:165:C29AHACXX:8:2202:16875:31704,HWI-D00104:165:C29AHACXX:8:1104:2001:89575,HWI-D00104:165:C29AHACXX:8:2306:20584:43785,HWI-D00104:165:C29AHACXX:8:1302:12748:94360;sequence=TATACTTGTGGCATATTAAATAATATTGGAGAATCTAAATCAAAATAATATGTACTG;start=16676;subtype=IES;support_ref=0;support_variant=36;type=IES;
scaffold51_179_with_IES	MILORD	internal_eliminated_sequence	17236	17265	.	.	.	ID=MILORD.179.17236.17265;Name=MILORD.179.17236.17265;bounded_by_ta=TRUE;common_boundary=Both;end=17265;ies_id=IESPGM.PTET51.1.179.16181;ies_left_dist=0;ies_min_dist=0;ies_right_dist=0;junction_seq=tcttacgttttattgTActcagtgtgagatca;read_names=HWI-D00104:165:C29AHACXX:8:2303:6189:64259,HWI-D00104:165:C29AHACXX:8:1301:8723:31568,HWI-D00104:165:C29AHACXX:8:1106:8269:98595,HWI-D00104:165:C29AHACXX:8:1204:2925:51702,HWI-D00104:165:C29AHACXX:8:1304:16957:69463,HWI-D00104:165:C29AHACXX:8:1101:20657:46032,HWI-D00104:165:C29AHACXX:8:1306:15520:86600,HWI-D00104:165:C29AHACXX:8:2307:17626:23618,HWI-D00104:165:C29AHACXX:8:2108:14915:4569,HWI-D00104:165:C29AHACXX:8:2202:14814:3505,HWI-D00104:165:C29AHACXX:8:1106:18432:31927,HWI-D00104:165:C29AHACXX:8:1102:13282:37949,HWI-D00104:165:C29AHACXX:8:1203:11548:54058,HWI-D00104:165:C29AHACXX:8:1103:15494:19997,HWI-D00104:165:C29AHACXX:8:1206:9890:12512,HWI-D00104:165:C29AHACXX:8:1304:5048:42435,HWI-D00104:165:C29AHACXX:8:1102:14817:10635,HWI-D00104:165:C29AHACXX:8:2204:15560:4783,HWI-D00104:165:C29AHACXX:8:1201:20786:56132,HWI-D00104:165:C29AHACXX:8:2304:2522:45631,HWI-D00104:165:C29AHACXX:8:1304:10087:19598,HWI-D00104:165:C29AHACXX:8:2203:8231:61450,HWI-D00104:165:C29AHACXX:8:1302:16208:83000,HWI-D00104:165:C29AHACXX:8:2305:7456:64710,HWI-D00104:165:C29AHACXX:8:1205:18372:72143,HWI-D00104:165:C29AHACXX:8:1204:9801:72037,HWI-D00104:165:C29AHACXX:8:2103:9624:79942,HWI-D00104:165:C29AHACXX:8:1302:1836:76773,HWI-D00104:165:C29AHACXX:8:2207:14868:95368,HWI-D00104:165:C29AHACXX:8:2203:16017:20475,HWI-D00104:165:C29AHACXX:8:2305:17320:94117,HWI-D00104:165:C29AHACXX:8:1202:16847:68088,HWI-D00104:165:C29AHACXX:8:1304:14745:34403,HWI-D00104:165:C29AHACXX:8:2202:20737:2716,HWI-D00104:165:C29AHACXX:8:2304:8018:5719,HWI-D00104:165:C29AHACXX:8:1301:5779:9299,HWI-D00104:165:C29AHACXX:8:2302:2145:29907;sequence=TATAGATCAGTTATAGGGGGATGGTGACTC;start=17236;subtype=IES;support_ref=0;support_variant=37;type=IES;
scaffold51_179_with_IES	MILORD	internal_eliminated_sequence	18370	18397	.	.	.	ID=MILORD.179.18370.18397;Name=MILORD.179.18370.18397;bounded_by_ta=TRUE;common_boundary=Both;end=18397;ies_id=IESPGM.PTET51.1.179.17285;ies_left_dist=0;ies_min_dist=0;ies_right_dist=0;junction_seq=gattagaatcacaatTAcaattgcagagtaaa;read_names=HWI-D00104:165:C29AHACXX:8:1303:16379:83788,HWI-D00104:165:C29AHACXX:8:2105:16360:6376,HWI-D00104:165:C29AHACXX:8:1303:13532:8825,HWI-D00104:165:C29AHACXX:8:2205:13730:53142,HWI-D00104:165:C29AHACXX:8:1102:2270:91798,HWI-D00104:165:C29AHACXX:8:1102:3230:88395,HWI-D00104:165:C29AHACXX:8:2307:4308:42644,HWI-D00104:165:C29AHACXX:8:2302:19771:3841,HWI-D00104:165:C29AHACXX:8:1306:9193:17120,HWI-D00104:165:C29AHACXX:8:1304:15318:17917,HWI-D00104:165:C29AHACXX:8:1309:7204:41960,HWI-D00104:165:C29AHACXX:8:2102:4397:34916,HWI-D00104:165:C29AHACXX:8:1103:13722:53163,HWI-D00104:165:C29AHACXX:8:2209:10248:52263,HWI-D00104:165:C29AHACXX:8:1203:6873:64364,HWI-D00104:165:C29AHACXX:8:1204:14756:23222,HWI-D00104:165:C29AHACXX:8:2204:17382:36823,HWI-D00104:165:C29AHACXX:8:2205:9796:97542,HWI-D00104:165:C29AHACXX:8:1307:5125:47651,HWI-D00104:165:C29AHACXX:8:2204:20355:89427,HWI-D00104:165:C29AHACXX:8:2103:18742:40616,HWI-D00104:165:C29AHACXX:8:2303:11279:84556,HWI-D00104:165:C29AHACXX:8:1205:15529:37030,HWI-D00104:165:C29AHACXX:8:1102:1733:96364,HWI-D00104:165:C29AHACXX:8:2105:2844:88953,HWI-D00104:165:C29AHACXX:8:2206:19820:25144,HWI-D00104:165:C29AHACXX:8:1202:11435:53345,HWI-D00104:165:C29AHACXX:8:1101:11293:41520,HWI-D00104:165:C29AHACXX:8:2301:5979:59754,HWI-D00104:165:C29AHACXX:8:1107:7230:51897,HWI-D00104:165:C29AHACXX:8:1307:4895:30232,HWI-D00104:165:C29AHACXX:8:1309:14867:19484,HWI-D00104:165:C29AHACXX:8:1107:17788:24234;sequence=TATAGATGGCATTTTGTTAATTTGACTA;start=18370;subtype=IES;support_ref=9;support_variant=33;type=IES;
scaffold51_179_with_IES	MILORD	internal_eliminated_sequence	19017	19085	.	.	.	ID=MILORD.179.19017.19085;Name=MILORD.179.19017.19085;bounded_by_ta=TRUE;common_boundary=Both;end=19085;ies_id=IESPGM.PTET51.1.179.17904;ies_left_dist=0;ies_min_dist=0;ies_right_dist=0;junction_seq=tctgaataaaattgtTAttattaacagtctct;read_names=HWI-D00104:165:C29AHACXX:8:2201:18756:56324,HWI-D00104:165:C29AHACXX:8:2202:13072:84819,HWI-D00104:165:C29AHACXX:8:2301:3879:4346,HWI-D00104:165:C29AHACXX:8:2306:10855:59724,HWI-D00104:165:C29AHACXX:8:2205:11264:100846,HWI-D00104:165:C29AHACXX:8:1205:8985:79415,HWI-D00104:165:C29AHACXX:8:1205:9495:37888,HWI-D00104:165:C29AHACXX:8:2204:9451:30870,HWI-D00104:165:C29AHACXX:8:2303:13832:62878,HWI-D00104:165:C29AHACXX:8:2304:13097:91132,HWI-D00104:165:C29AHACXX:8:1301:5377:62555,HWI-D00104:165:C29AHACXX:8:1205:15121:26377,HWI-D00104:165:C29AHACXX:8:1205:10309:59330,HWI-D00104:165:C29AHACXX:8:1101:12205:44827,HWI-D00104:165:C29AHACXX:8:2207:13286:84693,HWI-D00104:165:C29AHACXX:8:1304:3268:84032,HWI-D00104:165:C29AHACXX:8:1204:12574:72914,HWI-D00104:165:C29AHACXX:8:1307:6469:60205,HWI-D00104:165:C29AHACXX:8:2108:14121:17399,HWI-D00104:165:C29AHACXX:8:1203:4870:48242,HWI-D00104:165:C29AHACXX:8:2101:16083:34243,HWI-D00104:165:C29AHACXX:8:1302:16131:73027,HWI-D00104:165:C29AHACXX:8:2104:6543:11471,HWI-D00104:165:C29AHACXX:8:2104:2511:55610,HWI-D00104:165:C29AHACXX:8:2204:18677:84008,HWI-D00104:165:C29AHACXX:8:2209:9913:14630,HWI-D00104:165:C29AHACXX:8:2204:18705:75498,HWI-D00104:165:C29AHACXX:8:2302:4881:89033,HWI-D00104:165:C29AHACXX:8:2209:6360:38769,HWI-D00104:165:C29AHACXX:8:1204:1601:39907,HWI-D00104:165:C29AHACXX:8:2101:4411:66968,HWI-D00104:165:C29AHACXX:8:1101:15393:75729,HWI-D00104:165:C29AHACXX:8:2304:10564:81516;sequence=TATAGTCAATTTACCAATATTTTGAAGTGTAATAATGGATGCTATCTAACTATTTCAGCTATCAAACTG;start=19017;subtype=IES;support_ref=8;support_variant=33;type=IES;
scaffold51_179_with_IES	MILORD	internal_eliminated_sequence	20052	20147	.	.	.	ID=MILORD.179.20052.20147;Name=MILORD.179.20052.20147;bounded_by_ta=TRUE;common_boundary=Both;end=20147;ies_id=IESPGM.PTET51.1.179.18870;ies_left_dist=0;ies_min_dist=0;ies_right_dist=0;junction_seq=tcctcatattgatgtTAatagattaatctatg;read_names=HWI-D00104:165:C29AHACXX:8:2201:15103:4517,HWI-D00104:165:C29AHACXX:8:1206:8133:93186,HWI-D00104:165:C29AHACXX:8:2303:15305:17179,HWI-D00104:165:C29AHACXX:8:1307:2788:96473,HWI-D00104:165:C29AHACXX:8:2307:14782:59632,HWI-D00104:165:C29AHACXX:8:1202:13672:9946,HWI-D00104:165:C29AHACXX:8:1101:5480:7781,HWI-D00104:165:C29AHACXX:8:2201:16589:13492,HWI-D00104:165:C29AHACXX:8:2108:6111:4729,HWI-D00104:165:C29AHACXX:8:1202:3998:13120,HWI-D00104:165:C29AHACXX:8:1307:10051:70372;sequence=TACATTCAAAATTTGAATAATTTATAATTAATACAGTTTGTAAATGTGTTAACTATGCTAAAGTGAGATAAATTAAAAAGTGAGATAAATTTTCCA;start=20052;subtype=IES;support_ref=2;support_variant=11;type=IES;
scaffold51_179_with_IES	MILORD	internal_eliminated_sequence	20262	20338	.	.	.	ID=MILORD.179.20262.20338;Name=MILORD.179.20262.20338;bounded_by_ta=TRUE;common_boundary=RIGHT;end=20338;ies_id=IESPGM.PTET51.1.179.18955;ies_left_dist=-29;ies_min_dist=0;ies_right_dist=0;junction_seq=attgagtttaaatgaTAccacacctcctcctg;read_names=HWI-D00104:165:C29AHACXX:8:1101:11000:4404;sequence=TACAGCACTATCTAAAATCCTTGAATAATCATACCATTAGATTAATATAAATAAAGAAAAACTAATAAGCTTATCTG;start=20262;subtype=PARTIAL_INTERNAL;support_ref=0;support_variant=1;type=ALTERNATIVE;
scaffold51_179_with_IES	MILORD	internal_eliminated_sequence	20363	20391	.	.	.	ID=MILORD.179.20363.20391;Name=MILORD.179.20363.20391;bounded_by_ta=TRUE;common_boundary=Both;end=20391;ies_id=IESPGM.PTET51.1.179.18979;ies_left_dist=0;ies_min_dist=0;ies_right_dist=0;junction_seq=tcctcctgttatggaTAattaatcaaatgttt;read_names=HWI-D00104:165:C29AHACXX:8:1105:15225:40067;sequence=TAGAGTATAAACCAAGTGAGATTTAATTA;start=20363;subtype=IES;support_ref=0;support_variant=1;type=IES;
scaffold51_179_with_IES	MILORD	internal_eliminated_sequence	21379	21407	.	.	.	ID=MILORD.179.21379.21407;Name=MILORD.179.21379.21407;bounded_by_ta=TRUE;common_boundary=Both;end=21407;ies_id=IESPGM.PTET51.1.179.19966;ies_left_dist=0;ies_min_dist=0;ies_right_dist=0;junction_seq=aatgtagtaatggagTActtctcagacactct;read_names=HWI-D00104:165:C29AHACXX:8:2203:15855:45379,HWI-D00104:165:C29AHACXX:8:2103:16377:72692,HWI-D00104:165:C29AHACXX:8:1204:2904:2755,HWI-D00104:165:C29AHACXX:8:2206:20603:14313,HWI-D00104:165:C29AHACXX:8:1202:11580:65689,HWI-D00104:165:C29AHACXX:8:2301:6575:41051,HWI-D00104:165:C29AHACXX:8:1205:10429:90809,HWI-D00104:165:C29AHACXX:8:2303:20590:80681,HWI-D00104:165:C29AHACXX:8:2108:9680:20022,HWI-D00104:165:C29AHACXX:8:2201:6000:89094,HWI-D00104:165:C29AHACXX:8:2307:10279:24248,HWI-D00104:165:C29AHACXX:8:1107:15661:67833,HWI-D00104:165:C29AHACXX:8:1107:10475:68249,HWI-D00104:165:C29AHACXX:8:2307:1582:99411,HWI-D00104:165:C29AHACXX:8:2206:1231:6415,HWI-D00104:165:C29AHACXX:8:2304:8137:44026,HWI-D00104:165:C29AHACXX:8:2209:6149:97599,HWI-D00104:165:C29AHACXX:8:2206:13895:5966,HWI-D00104:165:C29AHACXX:8:2108:5077:27842,HWI-D00104:165:C29AHACXX:8:1305:12832:90917,HWI-D00104:165:C29AHACXX:8:1103:13596:17025,HWI-D00104:165:C29AHACXX:8:2103:10029:88216,HWI-D00104:165:C29AHACXX:8:2209:15834:35486,HWI-D00104:165:C29AHACXX:8:2204:13503:99219,HWI-D00104:165:C29AHACXX:8:1102:13112:41632,HWI-D00104:165:C29AHACXX:8:1201:7138:56598,HWI-D00104:165:C29AHACXX:8:2104:5285:20383,HWI-D00104:165:C29AHACXX:8:1309:17253:16882,HWI-D00104:165:C29AHACXX:8:2307:6296:96304,HWI-D00104:165:C29AHACXX:8:1105:11187:23865,HWI-D00104:165:C29AHACXX:8:1202:5792:73786,HWI-D00104:165:C29AHACXX:8:1205:2819:33133,HWI-D00104:165:C29AHACXX:8:2108:2917:46835,HWI-D00104:165:C29AHACXX:8:1108:2869:30233,HWI-D00104:165:C29AHACXX:8:2101:20240:58887,HWI-D00104:165:C29AHACXX:8:1205:7871:72728,HWI-D00104:165:C29AHACXX:8:2204:19272:17789,HWI-D00104:165:C29AHACXX:8:1203:2919:45113,HWI-D00104:165:C29AHACXX:8:1202:4803:14486,HWI-D00104:165:C29AHACXX:8:1202:17110:17179,HWI-D00104:165:C29AHACXX:8:2303:5875:68621,HWI-D00104:165:C29AHACXX:8:2103:11275:22872,HWI-D00104:165:C29AHACXX:8:2204:11174:27044,HWI-D00104:165:C29AHACXX:8:2202:5103:53133;sequence=TATAAACAAATATGAATAGTGAAATTCTA;start=21379;subtype=IES;support_ref=3;support_variant=44;type=IES;
scaffold51_179_with_IES	MILORD	internal_eliminated_sequence	24693	24721	.	.	.	ID=MILORD.179.24693.24721;Name=MILORD.179.24693.24721;bounded_by_ta=TRUE;common_boundary=Both;end=24721;ies_id=IESPGM.PTET51.1.179.23251;ies_left_dist=0;ies_min_dist=0;ies_right_dist=0;junction_seq=tgtgaaatagggatgTAtcgactccaagattc;read_names=HWI-D00104:165:C29AHACXX:8:1103:10523:71213,HWI-D00104:165:C29AHACXX:8:2304:7218:71445,HWI-D00104:165:C29AHACXX:8:1303:19879:22612,HWI-D00104:165:C29AHACXX:8:2303:18116:97838,HWI-D00104:165:C29AHACXX:8:1303:6367:19488,HWI-D00104:165:C29AHACXX:8:1303:9469:23607,HWI-D00104:165:C29AHACXX:8:2105:15330:92954,HWI-D00104:165:C29AHACXX:8:2301:18343:96282,HWI-D00104:165:C29AHACXX:8:2105:12444:23103,HWI-D00104:165:C29AHACXX:8:2104:10834:16584,HWI-D00104:165:C29AHACXX:8:2105:10204:84317,HWI-D00104:165:C29AHACXX:8:2308:13743:19697,HWI-D00104:165:C29AHACXX:8:1309:5337:79747,HWI-D00104:165:C29AHACXX:8:2104:2830:77884,HWI-D00104:165:C29AHACXX:8:1305:1268:85183,HWI-D00104:165:C29AHACXX:8:1301:8457:36548,HWI-D00104:165:C29AHACXX:8:1305:14244:61332,HWI-D00104:165:C29AHACXX:8:2308:5337:90705,HWI-D00104:165:C29AHACXX:8:2304:1419:3141,HWI-D00104:165:C29AHACXX:8:2104:5615:61994,HWI-D00104:165:C29AHACXX:8:2102:15642:13120,HWI-D00104:165:C29AHACXX:8:1206:14097:54487,HWI-D00104:165:C29AHACXX:8:1201:20259:65465,HWI-D00104:165:C29AHACXX:8:1107:3433:7791,HWI-D00104:165:C29AHACXX:8:1106:4911:67160,HWI-D00104:165:C29AHACXX:8:1301:5904:17229,HWI-D00104:165:C29AHACXX:8:1305:13775:75797,HWI-D00104:165:C29AHACXX:8:2102:19903:97811,HWI-D00104:165:C29AHACXX:8:2202:13657:28798,HWI-D00104:165:C29AHACXX:8:2202:1505:70295;sequence=TATAATTGAATTACTCTTTTCTTAAACCA;start=24693;subtype=IES;support_ref=3;support_variant=30;type=IES;
scaffold51_179_with_IES	MILORD	internal_eliminated_sequence	26160	26255	.	.	.	ID=MILORD.179.26160.26255;Name=MILORD.179.26160.26255;bounded_by_ta=TRUE;common_boundary=Both;end=26255;ies_id=IESPGM.PTET51.1.179.24689;ies_left_dist=0;ies_min_dist=0;ies_right_dist=0;junction_seq=tatataaattaatcaTAaatatatcagcacaa;read_names=HWI-D00104:165:C29AHACXX:8:2101:6415:66032,HWI-D00104:165:C29AHACXX:8:1205:18960:93565,HWI-D00104:165:C29AHACXX:8:1105:7057:75127,HWI-D00104:165:C29AHACXX:8:1107:19534:21906,HWI-D00104:165:C29AHACXX:8:2104:19525:39529,HWI-D00104:165:C29AHACXX:8:1302:2605:90966,HWI-D00104:165:C29AHACXX:8:2304:9471:14870,HWI-D00104:165:C29AHACXX:8:2101:15627:37768,HWI-D00104:165:C29AHACXX:8:1108:4633:8801,HWI-D00104:165:C29AHACXX:8:2209:12982:21422,HWI-D00104:165:C29AHACXX:8:2302:17218:43210,HWI-D00104:165:C29AHACXX:8:1306:18718:73078,HWI-D00104:165:C29AHACXX:8:1101:11962:8594,HWI-D00104:165:C29AHACXX:8:2201:7455:21806,HWI-D00104:165:C29AHACXX:8:1307:4487:92972,HWI-D00104:165:C29AHACXX:8:2105:14030:61278,HWI-D00104:165:C29AHACXX:8:2206:19961:57999,HWI-D00104:165:C29AHACXX:8:2104:2349:24052,HWI-D00104:165:C29AHACXX:8:1206:5859:38394,HWI-D00104:165:C29AHACXX:8:2105:14946:52023,HWI-D00104:165:C29AHACXX:8:2306:11897:82225,HWI-D00104:165:C29AHACXX:8:2301:3481:70882,HWI-D00104:165:C29AHACXX:8:1205:3915:25234,HWI-D00104:165:C29AHACXX:8:2308:7774:18023,HWI-D00104:165:C29AHACXX:8:2302:8427:14004,HWI-D00104:165:C29AHACXX:8:1304:2287:13487,HWI-D00104:165:C29AHACXX:8:1305:14705:9846;sequence=TACAATTTTATTCTTCACTTATTTTATTTCCTTTGAATTTATTATAAGTATAAGTTTATAAACTAACAATGAAGAAAAGAGTGTTAAAGTTGACTG;start=26160;subtype=IES;support_ref=0;support_variant=27;type=IES;
scaffold51_179_with_IES	MILORD	internal_eliminated_sequence	26168	26255	.	.	.	ID=MILORD.179.26168.26255;Name=MILORD.179.26168.26255;bounded_by_ta=TRUE;common_boundary=RIGHT;end=26255;ies_id=IESPGM.PTET51.1.179.24689;ies_left_dist=-8;ies_min_dist=0;ies_right_dist=0;junction_seq=ttaatcatacaatttTAaatatatcagcacaa;read_names=HWI-D00104:165:C29AHACXX:8:1306:10033:43591;sequence=TATTCTTCACTTATTTTATTTCCTTTGAATTTATTATAAGTATAAGTTTATAAACTAACAATGAAGAAAAGAGTGTTAAAGTTGACTG;start=26168;subtype=PARTIAL_INTERNAL;support_ref=0;support_variant=1;type=ALTERNATIVE;
scaffold51_179_with_IES	MILORD	internal_eliminated_sequence	26475	26599	.	.	.	ID=MILORD.179.26475.26599;Name=MILORD.179.26475.26599;bounded_by_ta=TRUE;common_boundary=Both;end=26599;ies_id=IESPGM.PTET51.1.179.24908;ies_left_dist=0;ies_min_dist=0;ies_right_dist=0;junction_seq=tatttgagtattataTAataatataataaata;read_names=HWI-D00104:165:C29AHACXX:8:2103:1633:62868,HWI-D00104:165:C29AHACXX:8:1103:3584:95321,HWI-D00104:165:C29AHACXX:8:1103:12470:54785,HWI-D00104:165:C29AHACXX:8:2203:14370:69435,HWI-D00104:165:C29AHACXX:8:2105:4973:24936,HWI-D00104:165:C29AHACXX:8:1102:3792:14350,HWI-D00104:165:C29AHACXX:8:2307:11252:45746,HWI-D00104:165:C29AHACXX:8:2304:15418:63219,HWI-D00104:165:C29AHACXX:8:1201:3383:60439,HWI-D00104:165:C29AHACXX:8:2105:13082:49382,HWI-D00104:165:C29AHACXX:8:1206:18132:49819,HWI-D00104:165:C29AHACXX:8:2304:16243:57954;sequence=TATAGTGCTTGTACAATAGAGAACAGACTTTCTAATTTTATGAAACTATATAATCAAAATGTAATTTATCTTTTTTATTTGTATTATAACATAATACAAAATAAATCCCTTCTATGCAAGTCTTA;start=26475;subtype=IES;support_ref=0;support_variant=12;type=IES;
scaffold51_179_with_IES	MILORD	internal_eliminated_sequence	29232	29311	.	.	.	ID=MILORD.179.29232.29311;Name=MILORD.179.29232.29311;bounded_by_ta=TRUE;common_boundary=Both;end=29311;ies_id=IESPGM.PTET51.1.179.27540;ies_left_dist=0;ies_min_dist=0;ies_right_dist=0;junction_seq=taatatattcacaggTAtcattcattttaatc;read_names=HWI-D00104:165:C29AHACXX:8:2304:19444:5784,HWI-D00104:165:C29AHACXX:8:2302:18766:75334,HWI-D00104:165:C29AHACXX:8:1206:9330:72095,HWI-D00104:165:C29AHACXX:8:2302:17614:36719,HWI-D00104:165:C29AHACXX:8:2103:8796:80358,HWI-D00104:165:C29AHACXX:8:1309:2450:16798,HWI-D00104:165:C29AHACXX:8:1306:20858:32255,HWI-D00104:165:C29AHACXX:8:1107:10841:39496,HWI-D00104:165:C29AHACXX:8:1306:15102:31548,HWI-D00104:165:C29AHACXX:8:1206:7583:5990,HWI-D00104:165:C29AHACXX:8:1105:9423:42636,HWI-D00104:165:C29AHACXX:8:2103:14339:82273,HWI-D00104:165:C29AHACXX:8:1203:6262:73570,HWI-D00104:165:C29AHACXX:8:1206:5303:43912,HWI-D00104:165:C29AHACXX:8:1203:5452:31646,HWI-D00104:165:C29AHACXX:8:1304:7208:32754,HWI-D00104:165:C29AHACXX:8:2108:9224:50953,HWI-D00104:165:C29AHACXX:8:2307:15063:4421,HWI-D00104:165:C29AHACXX:8:2205:18477:76121,HWI-D00104:165:C29AHACXX:8:1101:19983:100431,HWI-D00104:165:C29AHACXX:8:1205:8790:16759,HWI-D00104:165:C29AHACXX:8:2104:13705:62356,HWI-D00104:165:C29AHACXX:8:2101:19649:9045,HWI-D00104:165:C29AHACXX:8:1202:2028:74541,HWI-D00104:165:C29AHACXX:8:1108:13170:28414,HWI-D00104:165:C29AHACXX:8:2102:18847:53483,HWI-D00104:165:C29AHACXX:8:2303:10795:32504,HWI-D00104:165:C29AHACXX:8:1205:1488:61519,HWI-D00104:165:C29AHACXX:8:2304:7393:87965,HWI-D00104:165:C29AHACXX:8:2201:12697:84414;sequence=TACACCAATTATAATATTCTATTATTTTCATTCTTTATTATTATTAATTAATAACATTACTAATTAATATTATTCAATTG;start=29232;subtype=IES;support_ref=0;support_variant=30;type=IES;
scaffold51_179_with_IES	MILORD	internal_eliminated_sequence	29981	30007	.	.	.	ID=MILORD.179.29981.30007;Name=MILORD.179.29981.30007;bounded_by_ta=TRUE;common_boundary=Both;end=30007;ies_id=IESPGM.PTET51.1.179.28209;ies_left_dist=0;ies_min_dist=0;ies_right_dist=0;junction_seq=aaaataagctaaatcTAagattctctacaaaa;read_names=HWI-D00104:165:C29AHACXX:8:1101:19008:39501,HWI-D00104:165:C29AHACXX:8:1106:19673:38912,HWI-D00104:165:C29AHACXX:8:2207:18178:87548,HWI-D00104:165:C29AHACXX:8:2301:11836:96675,HWI-D00104:165:C29AHACXX:8:1306:17178:33823,HWI-D00104:165:C29AHACXX:8:1104:13199:26358,HWI-D00104:165:C29AHACXX:8:1102:12096:99896,HWI-D00104:165:C29AHACXX:8:2203:14680:86951,HWI-D00104:165:C29AHACXX:8:2204:19915:56081,HWI-D00104:165:C29AHACXX:8:1206:17618:75465,HWI-D00104:165:C29AHACXX:8:2201:13942:15494,HWI-D00104:165:C29AHACXX:8:1101:11182:96295,HWI-D00104:165:C29AHACXX:8:2302:9462:37355,HWI-D00104:165:C29AHACXX:8:2101:7710:66140,HWI-D00104:165:C29AHACXX:8:2204:14041:20516,HWI-D00104:165:C29AHACXX:8:1302:17223:19961,HWI-D00104:165:C29AHACXX:8:1105:15012:75808,HWI-D00104:165:C29AHACXX:8:2201:12160:23576,HWI-D00104:165:C29AHACXX:8:1204:15516:83639,HWI-D00104:165:C29AHACXX:8:2108:10936:2796,HWI-D00104:165:C29AHACXX:8:1304:17393:80823,HWI-D00104:165:C29AHACXX:8:1202:18859:2283,HWI-D00104:165:C29AHACXX:8:2303:2992:54555,HWI-D00104:165:C29AHACXX:8:1108:4749:52066,HWI-D00104:165:C29AHACXX:8:1304:15439:24183,HWI-D00104:165:C29AHACXX:8:2207:2012:80558,HWI-D00104:165:C29AHACXX:8:2302:9505:18367,HWI-D00104:165:C29AHACXX:8:2102:8702:84138,HWI-D00104:165:C29AHACXX:8:1301:6831:59163,HWI-D00104:165:C29AHACXX:8:2301:15871:36080,HWI-D00104:165:C29AHACXX:8:1206:9243:100423,HWI-D00104:165:C29AHACXX:8:1107:3052:17872,HWI-D00104:165:C29AHACXX:8:2207:19970:63986;sequence=TATAGTTAAATTATCTTGCTTTCATTA;start=29981;subtype=IES;support_ref=0;support_variant=33;type=IES;
scaffold51_179_with_IES	MILORD	internal_eliminated_sequence	30261	30325	.	.	.	ID=MILORD.179.30261.30325;Name=MILORD.179.30261.30325;bounded_by_ta=TRUE;common_boundary=Both;end=30325;ies_id=IESPGM.PTET51.1.179.28462;ies_left_dist=0;ies_min_dist=0;ies_right_dist=0;junction_seq=aatcaattgattataTAtacttactttaacta;read_names=HWI-D00104:165:C29AHACXX:8:2103:16079:85722,HWI-D00104:165:C29AHACXX:8:1108:5305:54232,HWI-D00104:165:C29AHACXX:8:1204:1285:61225,HWI-D00104:165:C29AHACXX:8:2101:13730:26710,HWI-D00104:165:C29AHACXX:8:1103:15427:14899,HWI-D00104:165:C29AHACXX:8:1105:2395:48140,HWI-D00104:165:C29AHACXX:8:1309:3268:69774,HWI-D00104:165:C29AHACXX:8:2104:21172:72251,HWI-D00104:165:C29AHACXX:8:1303:8039:13415,HWI-D00104:165:C29AHACXX:8:2205:7380:58627,HWI-D00104:165:C29AHACXX:8:2203:1507:45428,HWI-D00104:165:C29AHACXX:8:2205:16607:77775,HWI-D00104:165:C29AHACXX:8:2104:16123:8447,HWI-D00104:165:C29AHACXX:8:2105:9555:50054,HWI-D00104:165:C29AHACXX:8:2308:19538:9530,HWI-D00104:165:C29AHACXX:8:2203:7150:93235,HWI-D00104:165:C29AHACXX:8:1107:10255:40837,HWI-D00104:165:C29AHACXX:8:2306:6301:69767,HWI-D00104:165:C29AHACXX:8:2102:18100:67715,HWI-D00104:165:C29AHACXX:8:2306:14150:69138,HWI-D00104:165:C29AHACXX:8:1202:18286:73759,HWI-D00104:165:C29AHACXX:8:1302:6537:29665,HWI-D00104:165:C29AHACXX:8:1304:7994:73427,HWI-D00104:165:C29AHACXX:8:1107:9169:66345,HWI-D00104:165:C29AHACXX:8:2302:15897:29148,HWI-D00104:165:C29AHACXX:8:1204:16495:35778,HWI-D00104:165:C29AHACXX:8:1202:10972:80924,HWI-D00104:165:C29AHACXX:8:2105:8226:5056,HWI-D00104:165:C29AHACXX:8:2201:11405:61340,HWI-D00104:165:C29AHACXX:8:1106:20025:96563,HWI-D00104:165:C29AHACXX:8:2304:8639:101224;sequence=TACAGATAAAAATAGTAAGCCTTATAAATAAGTTTTTATTTAAAGATCAATCTAATATGAAACTG;start=30261;subtype=IES;support_ref=2;support_variant=31;type=IES;
scaffold51_179_with_IES	MILORD	internal_eliminated_sequence	31546	31620	.	.	.	ID=MILORD.179.31546.31620;Name=MILORD.179.31546.31620;bounded_by_ta=TRUE;common_boundary=Both;end=31620;ies_id=IESPGM.PTET51.1.179.29682;ies_left_dist=0;ies_min_dist=0;ies_right_dist=0;junction_seq=tgtccattatgcagaTAactttaccagaagaa;read_names=HWI-D00104:165:C29AHACXX:8:2306:2261:70101,HWI-D00104:165:C29AHACXX:8:2103:16818:100700,HWI-D00104:165:C29AHACXX:8:2201:6571:87214,HWI-D00104:165:C29AHACXX:8:1303:20363:100687,HWI-D00104:165:C29AHACXX:8:1306:8949:82533,HWI-D00104:165:C29AHACXX:8:2206:4819:78498,HWI-D00104:165:C29AHACXX:8:1301:8948:30318,HWI-D00104:165:C29AHACXX:8:2306:13235:40131,HWI-D00104:165:C29AHACXX:8:2105:8890:69488,HWI-D00104:165:C29AHACXX:8:1202:9332:46212,HWI-D00104:165:C29AHACXX:8:1306:12023:30127,HWI-D00104:165:C29AHACXX:8:1202:14220:83272,HWI-D00104:165:C29AHACXX:8:1304:16536:77672,HWI-D00104:165:C29AHACXX:8:1104:6458:31745,HWI-D00104:165:C29AHACXX:8:2305:12344:77420,HWI-D00104:165:C29AHACXX:8:2105:5269:43169,HWI-D00104:165:C29AHACXX:8:1106:9347:96690,HWI-D00104:165:C29AHACXX:8:2108:9167:24864,HWI-D00104:165:C29AHACXX:8:1306:17229:80594,HWI-D00104:165:C29AHACXX:8:2302:9989:37589,HWI-D00104:165:C29AHACXX:8:2206:20018:100562,HWI-D00104:165:C29AHACXX:8:1305:9930:15900,HWI-D00104:165:C29AHACXX:8:2305:6049:85877,HWI-D00104:165:C29AHACXX:8:1205:13850:40083,HWI-D00104:165:C29AHACXX:8:2201:13894:37178,HWI-D00104:165:C29AHACXX:8:2303:11627:4308,HWI-D00104:165:C29AHACXX:8:1108:10592:66717,HWI-D00104:165:C29AHACXX:8:1307:6757:52456,HWI-D00104:165:C29AHACXX:8:1206:18308:81007,HWI-D00104:165:C29AHACXX:8:1204:12590:11062,HWI-D00104:165:C29AHACXX:8:1103:5893:68141,HWI-D00104:165:C29AHACXX:8:2307:16288:13648,HWI-D00104:165:C29AHACXX:8:2308:2893:37596,HWI-D00104:165:C29AHACXX:8:2205:1341:38031;sequence=TACAGTCACAATTGAGTATTTATTTTAATATAAAATAATTGTAATATGATACTCAGAATTTGACTGAATCACTTG;start=31546;subtype=IES;support_ref=2;support_variant=34;type=IES;
scaffold51_179_with_IES	MILORD	internal_eliminated_sequence	31950	31976	.	.	.	ID=MILORD.179.31950.31976;Name=MILORD.179.31950.31976;bounded_by_ta=TRUE;common_boundary=Both;end=31976;ies_id=IESPGM.PTET51.1.179.30011;ies_left_dist=0;ies_min_dist=0;ies_right_dist=0;junction_seq=tcgtccaagtgtagtTAcagttaaacaagctc;read_names=HWI-D00104:165:C29AHACXX:8:1102:12276:16451,HWI-D00104:165:C29AHACXX:8:1205:5779:51828,HWI-D00104:165:C29AHACXX:8:1206:18930:59169,HWI-D00104:165:C29AHACXX:8:1108:19524:81169,HWI-D00104:165:C29AHACXX:8:1303:1744:37783,HWI-D00104:165:C29AHACXX:8:1303:14736:67966,HWI-D00104:165:C29AHACXX:8:2305:15893:23916,HWI-D00104:165:C29AHACXX:8:1107:16032:88441,HWI-D00104:165:C29AHACXX:8:1105:8233:78378,HWI-D00104:165:C29AHACXX:8:2101:5211:88563,HWI-D00104:165:C29AHACXX:8:2204:9749:20006,HWI-D00104:165:C29AHACXX:8:2302:10226:6213,HWI-D00104:165:C29AHACXX:8:1107:8966:94436,HWI-D00104:165:C29AHACXX:8:2104:6410:71116,HWI-D00104:165:C29AHACXX:8:1106:9063:61798,HWI-D00104:165:C29AHACXX:8:1201:4737:10390,HWI-D00104:165:C29AHACXX:8:1106:13338:100206,HWI-D00104:165:C29AHACXX:8:2207:7021:40459,HWI-D00104:165:C29AHACXX:8:2105:7388:19501,HWI-D00104:165:C29AHACXX:8:1206:18002:25684,HWI-D00104:165:C29AHACXX:8:2206:7524:32989,HWI-D00104:165:C29AHACXX:8:2103:17118:25759,HWI-D00104:165:C29AHACXX:8:2209:5186:4642,HWI-D00104:165:C29AHACXX:8:1103:5997:42482;sequence=TATGGTTTACTGAGTTTGATTTAAGTG;start=31950;subtype=IES;support_ref=15;support_variant=24;type=IES;
scaffold51_179_with_IES	MILORD	internal_eliminated_sequence	32360	32403	.	.	.	ID=MILORD.179.32360.32403;Name=MILORD.179.32360.32403;bounded_by_ta=TRUE;common_boundary=Both;end=32403;ies_id=IESPGM.PTET51.1.179.30394;ies_left_dist=0;ies_min_dist=0;ies_right_dist=0;junction_seq=aaattgatattcagtTAtttaaatttattatt;read_names=HWI-D00104:165:C29AHACXX:8:1301:6989:62888,HWI-D00104:165:C29AHACXX:8:1302:5760:52007,HWI-D00104:165:C29AHACXX:8:1302:10079:13604,HWI-D00104:165:C29AHACXX:8:1306:15986:74412,HWI-D00104:165:C29AHACXX:8:1201:11380:90601,HWI-D00104:165:C29AHACXX:8:2302:3856:22962,HWI-D00104:165:C29AHACXX:8:2108:4558:15342,HWI-D00104:165:C29AHACXX:8:2102:3637:93707,HWI-D00104:165:C29AHACXX:8:2105:14631:32702,HWI-D00104:165:C29AHACXX:8:2103:11241:91068,HWI-D00104:165:C29AHACXX:8:1201:15312:46031,HWI-D00104:165:C29AHACXX:8:2204:11519:12988,HWI-D00104:165:C29AHACXX:8:2103:3555:62115,HWI-D00104:165:C29AHACXX:8:1205:5946:10668,HWI-D00104:165:C29AHACXX:8:2108:4688:58775,HWI-D00104:165:C29AHACXX:8:2301:16650:79908,HWI-D00104:165:C29AHACXX:8:1201:8439:30582,HWI-D00104:165:C29AHACXX:8:2304:11888:85548,HWI-D00104:165:C29AHACXX:8:2205:12539:100873,HWI-D00104:165:C29AHACXX:8:1304:1482:25068,HWI-D00104:165:C29AHACXX:8:1106:13668:4460,HWI-D00104:165:C29AHACXX:8:1306:16918:25346,HWI-D00104:165:C29AHACXX:8:2201:16105:13550,HWI-D00104:165:C29AHACXX:8:1301:5841:86639,HWI-D00104:165:C29AHACXX:8:2105:15436:59827,HWI-D00104:165:C29AHACXX:8:2104:7760:10715,HWI-D00104:165:C29AHACXX:8:2102:1523:20906,HWI-D00104:165:C29AHACXX:8:2301:1319:82512,HWI-D00104:165:C29AHACXX:8:1104:12729:32735,HWI-D00104:165:C29AHACXX:8:2303:19961:73297,HWI-D00104:165:C29AHACXX:8:2301:11620:28471,HWI-D00104:165:C29AHACXX:8:2304:11223:36273,HWI-D00104:165:C29AHACXX:8:2308:20099:72187,HWI-D00104:165:C29AHACXX:8:2203:2244:45218,HWI-D00104:165:C29AHACXX:8:1306:3097:96887,HWI-D00104:165:C29AHACXX:8:2305:4605:27349,HWI-D00104:165:C29AHACXX:8:2206:20836:23537,HWI-D00104:165:C29AHACXX:8:1103:19140:70279,HWI-D00104:165:C29AHACXX:8:1102:20113:39356,HWI-D00104:165:C29AHACXX:8:2202:20826:100654,HWI-D00104:165:C29AHACXX:8:2205:13734:67737,HWI-D00104:165:C29AHACXX:8:2302:10407:8139,HWI-D00104:165:C29AHACXX:8:2307:20371:87440,HWI-D00104:165:C29AHACXX:8:1206:3276:24668,HWI-D00104:165:C29AHACXX:8:2104:2986:18687,HWI-D00104:165:C29AHACXX:8:1306:14001:42180,HWI-D00104:165:C29AHACXX:8:2206:1165:3088,HWI-D00104:165:C29AHACXX:8:2206:4898:33043;sequence=TACAGCTAGTTGAAAATAAGATAAAATTAATTGTAAAAGAACGA;start=32360;subtype=IES;support_ref=2;support_variant=48;type=IES;
scaffold51_179_with_IES	MILORD	internal_eliminated_sequence	32993	33069	.	.	.	ID=MILORD.179.32993.33069;Name=MILORD.179.32993.33069;bounded_by_ta=TRUE;common_boundary=Both;end=33069;ies_id=IESPGM.PTET51.1.179.30983;ies_left_dist=0;ies_min_dist=0;ies_right_dist=0;junction_seq=ataacgcttaggataTAtttggagccccaaga;read_names=HWI-D00104:165:C29AHACXX:8:2301:20217:33747,HWI-D00104:165:C29AHACXX:8:2305:10195:10859,HWI-D00104:165:C29AHACXX:8:2201:17266:20783,HWI-D00104:165:C29AHACXX:8:1202:7186:7312,HWI-D00104:165:C29AHACXX:8:1206:6103:8618,HWI-D00104:165:C29AHACXX:8:1107:5021:93846,HWI-D00104:165:C29AHACXX:8:2203:17149:8273,HWI-D00104:165:C29AHACXX:8:2305:7177:49361,HWI-D00104:165:C29AHACXX:8:1205:17766:41059,HWI-D00104:165:C29AHACXX:8:2108:2457:28481;sequence=TATTGTTTATATTTATTAAAGTACTAATTATTGAATTTAATATTCATAATTTCAAATGAAGTTATAAGTCTTGACAA;start=32993;subtype=IES;support_ref=132;support_variant=10;type=IES;
scaffold51_179_with_IES	MILORD	internal_eliminated_sequence	34857	34883	.	.	.	ID=MILORD.179.34857.34883;Name=MILORD.179.34857.34883;bounded_by_ta=TRUE;common_boundary=Both;end=34883;ies_id=IESPGM.PTET51.1.179.32770;ies_left_dist=0;ies_min_dist=0;ies_right_dist=0;junction_seq=tgtttttattgttggTAatatggggtattgca;read_names=HWI-D00104:165:C29AHACXX:8:2307:9145:13107,HWI-D00104:165:C29AHACXX:8:1201:10196:74813,HWI-D00104:165:C29AHACXX:8:1206:11946:8060,HWI-D00104:165:C29AHACXX:8:1101:13318:41546,HWI-D00104:165:C29AHACXX:8:2302:3842:49859,HWI-D00104:165:C29AHACXX:8:2205:4340:70611,HWI-D00104:165:C29AHACXX:8:2301:17996:87398,HWI-D00104:165:C29AHACXX:8:2302:15484:89803,HWI-D00104:165:C29AHACXX:8:1302:7683:76637,HWI-D00104:165:C29AHACXX:8:2205:10427:94815,HWI-D00104:165:C29AHACXX:8:1204:9427:80457,HWI-D00104:165:C29AHACXX:8:1104:5616:76909,HWI-D00104:165:C29AHACXX:8:1307:9135:41244,HWI-D00104:165:C29AHACXX:8:1102:13715:27103,HWI-D00104:165:C29AHACXX:8:1101:6916:36897,HWI-D00104:165:C29AHACXX:8:1104:14815:41728,HWI-D00104:165:C29AHACXX:8:2203:15972:15228,HWI-D00104:165:C29AHACXX:8:2306:9163:22296,HWI-D00104:165:C29AHACXX:8:2303:11844:4580,HWI-D00104:165:C29AHACXX:8:2103:2820:23121,HWI-D00104:165:C29AHACXX:8:1103:7996:54548,HWI-D00104:165:C29AHACXX:8:1202:6429:71255,HWI-D00104:165:C29AHACXX:8:1104:19641:44894,HWI-D00104:165:C29AHACXX:8:2202:12123:72968,HWI-D00104:165:C29AHACXX:8:1106:17960:13748,HWI-D00104:165:C29AHACXX:8:2104:3684:42626,HWI-D00104:165:C29AHACXX:8:2306:15912:100340,HWI-D00104:165:C29AHACXX:8:1102:4381:15607,HWI-D00104:165:C29AHACXX:8:1307:10174:78236,HWI-D00104:165:C29AHACXX:8:2201:19950:31475,HWI-D00104:165:C29AHACXX:8:2101:18010:11110,HWI-D00104:165:C29AHACXX:8:1106:11633:96918,HWI-D00104:165:C29AHACXX:8:2302:11250:21291,HWI-D00104:165:C29AHACXX:8:1307:2672:43875,HWI-D00104:165:C29AHACXX:8:1304:15446:94261,HWI-D00104:165:C29AHACXX:8:2203:5360:32633,HWI-D00104:165:C29AHACXX:8:1101:15560:82505,HWI-D00104:165:C29AHACXX:8:2202:20327:12819,HWI-D00104:165:C29AHACXX:8:1103:3463:5339,HWI-D00104:165:C29AHACXX:8:2209:7533:79250,HWI-D00104:165:C29AHACXX:8:1201:2244:89916,HWI-D00104:165:C29AHACXX:8:1101:17486:57098,HWI-D00104:165:C29AHACXX:8:2301:18750:12349,HWI-D00104:165:C29AHACXX:8:2302:10732:43448,HWI-D00104:165:C29AHACXX:8:2301:4511:34637,HWI-D00104:165:C29AHACXX:8:2205:8272:74702,HWI-D00104:165:C29AHACXX:8:1104:8198:31235,HWI-D00104:165:C29AHACXX:8:2204:18035:45939,HWI-D00104:165:C29AHACXX:8:2105:11338:86174,HWI-D00104:165:C29AHACXX:8:1306:6341:49651,HWI-D00104:165:C29AHACXX:8:1108:13955:45810,HWI-D00104:165:C29AHACXX:8:2206:21086:3031,HWI-D00104:165:C29AHACXX:8:2209:7262:15182,HWI-D00104:165:C29AHACXX:8:2302:5387:18208,HWI-D00104:165:C29AHACXX:8:1101:6636:23309,HWI-D00104:165:C29AHACXX:8:2207:8795:33956,HWI-D00104:165:C29AHACXX:8:1108:6651:60559;sequence=TATAGGCATAGATTTGAAATGCAATTA;start=34857;subtype=IES;support_ref=3;support_variant=57;type=IES;
scaffold51_179_with_IES	MILORD	internal_eliminated_sequence	35458	35484	.	.	.	ID=MILORD.179.35458.35484;Name=MILORD.179.35458.35484;bounded_by_ta=TRUE;common_boundary=Both;end=35484;ies_id=IESPGM.PTET51.1.179.33344;ies_left_dist=0;ies_min_dist=0;ies_right_dist=0;junction_seq=taagaagatagatggTAatcccccttgtaatt;read_names=HWI-D00104:165:C29AHACXX:8:2105:17518:71870,HWI-D00104:165:C29AHACXX:8:2207:18619:34049,HWI-D00104:165:C29AHACXX:8:1206:15757:60134,HWI-D00104:165:C29AHACXX:8:1103:17573:53731,HWI-D00104:165:C29AHACXX:8:2206:19610:14994,HWI-D00104:165:C29AHACXX:8:1301:15218:21532,HWI-D00104:165:C29AHACXX:8:2201:15921:44711,HWI-D00104:165:C29AHACXX:8:1305:17550:91968,HWI-D00104:165:C29AHACXX:8:1104:12940:73762;sequence=TATAGTGTTAAGAGTCTTATCTAATCA;start=35458;subtype=IES;support_ref=0;support_variant=9;type=IES;
scaffold51_179_with_IES	MILORD	internal_eliminated_sequence	36459	36555	.	.	.	ID=MILORD.179.36459.36555;Name=MILORD.179.36459.36555;bounded_by_ta=TRUE;common_boundary=Both;end=36555;ies_id=IESPGM.PTET51.1.179.34318;ies_left_dist=0;ies_min_dist=0;ies_right_dist=0;junction_seq=gaatgattaaatacgTAttataaaattattgc;read_names=HWI-D00104:165:C29AHACXX:8:2103:1521:42841,HWI-D00104:165:C29AHACXX:8:2108:17448:84122,HWI-D00104:165:C29AHACXX:8:2202:15499:26140,HWI-D00104:165:C29AHACXX:8:1104:3119:94171,HWI-D00104:165:C29AHACXX:8:1304:2297:19963,HWI-D00104:165:C29AHACXX:8:1203:4047:21514,HWI-D00104:165:C29AHACXX:8:1302:7967:53930,HWI-D00104:165:C29AHACXX:8:2207:7203:31650,HWI-D00104:165:C29AHACXX:8:1201:18413:80371,HWI-D00104:165:C29AHACXX:8:1201:8888:60786,HWI-D00104:165:C29AHACXX:8:2302:10382:30216,HWI-D00104:165:C29AHACXX:8:2301:3286:44703,HWI-D00104:165:C29AHACXX:8:1105:10515:31476,HWI-D00104:165:C29AHACXX:8:1101:20728:54768,HWI-D00104:165:C29AHACXX:8:1102:18779:21952,HWI-D00104:165:C29AHACXX:8:1103:9239:97817,HWI-D00104:165:C29AHACXX:8:1303:11194:9963,HWI-D00104:165:C29AHACXX:8:1101:9872:42046,HWI-D00104:165:C29AHACXX:8:1202:18174:92046,HWI-D00104:165:C29AHACXX:8:2204:8873:73475,HWI-D00104:165:C29AHACXX:8:2209:3986:100018,HWI-D00104:165:C29AHACXX:8:1102:4407:4790,HWI-D00104:165:C29AHACXX:8:1101:10811:53275,HWI-D00104:165:C29AHACXX:8:1202:10330:78928,HWI-D00104:165:C29AHACXX:8:1307:13111:92339,HWI-D00104:165:C29AHACXX:8:1206:11348:78179,HWI-D00104:165:C29AHACXX:8:2304:9163:7153,HWI-D00104:165:C29AHACXX:8:1102:20568:92503,HWI-D00104:165:C29AHACXX:8:1203:1899:47653,HWI-D00104:165:C29AHACXX:8:1107:6149:99172,HWI-D00104:165:C29AHACXX:8:2201:13702:9783,HWI-D00104:165:C29AHACXX:8:2301:15541:62426,HWI-D00104:165:C29AHACXX:8:2302:11883:88627;sequence=TACACTATCAACCACAAGCTTTATATGATTTCTCACATCATTTAAGTTCAATATATATACAGTTTATTGAATTTGGAAATTAAGTAAAGTTTGTTTG;start=36459;subtype=IES;support_ref=4;support_variant=33;type=IES;
scaffold51_179_with_IES	MILORD	internal_eliminated_sequence	37650	37830	.	.	.	ID=MILORD.179.37650.37830;Name=MILORD.179.37650.37830;bounded_by_ta=TRUE;common_boundary=RIGHT;end=37830;ies_id=IESPGM.PTET51.1.179.35529;ies_left_dist=117;ies_min_dist=0;ies_right_dist=0;junction_seq=tataaaatctatttcTAacagctttattgctt;read_names=HWI-D00104:165:C29AHACXX:8:2307:17741:64565;sequence=TATGCTTACTTCTAAGTTTCACCAAAACTTCTAGTTGATTTTTACTATTATAGCTATAATAATAAACTTTGTGTTAATGGGTATAATTTTAATAAGATTACTAAGAGCAAGATGAGATACACTAAGATAAGTAAATATTTTGAAATCTCTGCACATTAATATTCAACTTTCTAGCTTACTA;start=37650;subtype=PARTIAL_EXTERNAL;support_ref=121;support_variant=1;type=ALTERNATIVE;
scaffold51_179_with_IES	MILORD	internal_eliminated_sequence	37767	37830	.	.	.	ID=MILORD.179.37767.37830;Name=MILORD.179.37767.37830;bounded_by_ta=TRUE;common_boundary=Both;end=37830;ies_id=IESPGM.PTET51.1.179.35529;ies_left_dist=0;ies_min_dist=0;ies_right_dist=0;junction_seq=aagagcaagatgagaTAacagctttattgctt;read_names=HWI-D00104:165:C29AHACXX:8:1106:7385:9305,HWI-D00104:165:C29AHACXX:8:1304:4869:55093,HWI-D00104:165:C29AHACXX:8:2201:20151:10761,HWI-D00104:165:C29AHACXX:8:2308:8823:9234,HWI-D00104:165:C29AHACXX:8:1101:6745:32610,HWI-D00104:165:C29AHACXX:8:1102:6631:53219,HWI-D00104:165:C29AHACXX:8:2303:14180:60063,HWI-D00104:165:C29AHACXX:8:2206:8711:38548,HWI-D00104:165:C29AHACXX:8:1106:2768:14004,HWI-D00104:165:C29AHACXX:8:1306:7846:54839,HWI-D00104:165:C29AHACXX:8:2205:15914:97902,HWI-D00104:165:C29AHACXX:8:1102:14256:36039,HWI-D00104:165:C29AHACXX:8:1307:7870:58812,HWI-D00104:165:C29AHACXX:8:2101:12778:66095,HWI-D00104:165:C29AHACXX:8:2207:9354:82703,HWI-D00104:165:C29AHACXX:8:1106:18988:95543,HWI-D00104:165:C29AHACXX:8:1104:5172:64500,HWI-D00104:165:C29AHACXX:8:2104:12411:27443,HWI-D00104:165:C29AHACXX:8:1304:14899:41985,HWI-D00104:165:C29AHACXX:8:2202:6108:43799,HWI-D00104:165:C29AHACXX:8:1108:20774:89153,HWI-D00104:165:C29AHACXX:8:2105:1952:81707,HWI-D00104:165:C29AHACXX:8:1105:15936:83331,HWI-D00104:165:C29AHACXX:8:1204:18645:35550,HWI-D00104:165:C29AHACXX:8:2308:19881:36795,HWI-D00104:165:C29AHACXX:8:1302:17761:71120,HWI-D00104:165:C29AHACXX:8:1301:15133:6158,HWI-D00104:165:C29AHACXX:8:1104:2232:68882,HWI-D00104:165:C29AHACXX:8:1202:17646:83909;sequence=TACACTAAGATAAGTAAATATTTTGAAATCTCTGCACATTAATATTCAACTTTCTAGCTTACTA;start=37767;subtype=IES;support_ref=0;support_variant=29;type=IES;
scaffold51_179_with_IES	MILORD	internal_eliminated_sequence	40224	40253	.	.	.	ID=MILORD.179.40224.40253;Name=MILORD.179.40224.40253;bounded_by_ta=TRUE;common_boundary=Both;end=40253;ies_id=IESPGM.PTET51.1.179.37922;ies_left_dist=0;ies_min_dist=0;ies_right_dist=0;junction_seq=cttaatgaataaaatTAacagtaatataggtt;read_names=HWI-D00104:165:C29AHACXX:8:1107:20847:62407,HWI-D00104:165:C29AHACXX:8:1101:6673:83661,HWI-D00104:165:C29AHACXX:8:2105:11208:89105,HWI-D00104:165:C29AHACXX:8:1304:4900:84768,HWI-D00104:165:C29AHACXX:8:2207:4291:79166,HWI-D00104:165:C29AHACXX:8:1202:20111:95935,HWI-D00104:165:C29AHACXX:8:1307:6855:50979,HWI-D00104:165:C29AHACXX:8:2101:5694:16939,HWI-D00104:165:C29AHACXX:8:2203:1886:87377,HWI-D00104:165:C29AHACXX:8:1101:18904:9468,HWI-D00104:165:C29AHACXX:8:1301:14691:11865,HWI-D00104:165:C29AHACXX:8:2305:9030:58768,HWI-D00104:165:C29AHACXX:8:1101:1427:41574,HWI-D00104:165:C29AHACXX:8:1206:6512:80856,HWI-D00104:165:C29AHACXX:8:2103:11909:89773,HWI-D00104:165:C29AHACXX:8:1301:17491:16496,HWI-D00104:165:C29AHACXX:8:2308:4791:55212,HWI-D00104:165:C29AHACXX:8:1106:10017:80109,HWI-D00104:165:C29AHACXX:8:2102:13290:32763,HWI-D00104:165:C29AHACXX:8:2205:7980:49714,HWI-D00104:165:C29AHACXX:8:2308:14564:93791,HWI-D00104:165:C29AHACXX:8:2305:16405:24113,HWI-D00104:165:C29AHACXX:8:1102:6802:65490,HWI-D00104:165:C29AHACXX:8:2205:14074:84585,HWI-D00104:165:C29AHACXX:8:2305:15399:53704,HWI-D00104:165:C29AHACXX:8:1205:10939:27348,HWI-D00104:165:C29AHACXX:8:2105:17377:50843,HWI-D00104:165:C29AHACXX:8:1203:5361:53935;sequence=TATAGTTACAGATTATTGATGTTTCAATTA;start=40224;subtype=IES;support_ref=8;support_variant=28;type=IES;
scaffold51_179_with_IES	MILORD	internal_eliminated_sequence	41020	41085	.	.	.	ID=MILORD.179.41020.41085;Name=MILORD.179.41020.41085;bounded_by_ta=TRUE;common_boundary=Both;end=41085;ies_id=IESPGM.PTET51.1.179.38688;ies_left_dist=0;ies_min_dist=0;ies_right_dist=0;junction_seq=gtagaaagcaacaacTAtctagaataaagatt;read_names=HWI-D00104:165:C29AHACXX:8:1203:13467:92689,HWI-D00104:165:C29AHACXX:8:1307:3511:9233,HWI-D00104:165:C29AHACXX:8:2201:16461:44965,HWI-D00104:165:C29AHACXX:8:2202:16593:43886,HWI-D00104:165:C29AHACXX:8:1202:9045:70136,HWI-D00104:165:C29AHACXX:8:1108:13986:82380,HWI-D00104:165:C29AHACXX:8:2102:11259:72774,HWI-D00104:165:C29AHACXX:8:2308:19933:66800,HWI-D00104:165:C29AHACXX:8:2105:2478:64583,HWI-D00104:165:C29AHACXX:8:1202:10145:78545,HWI-D00104:165:C29AHACXX:8:2308:16726:23520,HWI-D00104:165:C29AHACXX:8:2203:6595:85874,HWI-D00104:165:C29AHACXX:8:2302:2441:99900,HWI-D00104:165:C29AHACXX:8:2201:7172:31817,HWI-D00104:165:C29AHACXX:8:1303:15267:39614,HWI-D00104:165:C29AHACXX:8:2301:13007:37476,HWI-D00104:165:C29AHACXX:8:1107:20801:58278,HWI-D00104:165:C29AHACXX:8:1108:1937:55004,HWI-D00104:165:C29AHACXX:8:1206:17199:30604,HWI-D00104:165:C29AHACXX:8:2304:19172:46169,HWI-D00104:165:C29AHACXX:8:1304:3309:67953,HWI-D00104:165:C29AHACXX:8:2206:18790:6929,HWI-D00104:165:C29AHACXX:8:1108:2572:67527,HWI-D00104:165:C29AHACXX:8:1101:7357:44615;sequence=TACAATTAGAACAATAACATTTTTACAATTTTAATAGTTATTTAGATTTTTTCATTTCACTTGTTG;start=41020;subtype=IES;support_ref=2;support_variant=24;type=IES;
scaffold51_179_with_IES	MILORD	internal_eliminated_sequence	42674	42741	.	.	.	ID=MILORD.179.42674.42741;Name=MILORD.179.42674.42741;bounded_by_ta=TRUE;common_boundary=Both;end=42741;ies_id=IESPGM.PTET51.1.179.40276;ies_left_dist=0;ies_min_dist=0;ies_right_dist=0;junction_seq=caattcaaagtgttaTAatagcaaaataaaaa;read_names=HWI-D00104:165:C29AHACXX:8:1304:7890:39053,HWI-D00104:165:C29AHACXX:8:2102:13315:14517,HWI-D00104:165:C29AHACXX:8:1106:3812:44863,HWI-D00104:165:C29AHACXX:8:2304:15106:11284,HWI-D00104:165:C29AHACXX:8:2302:17066:77293,HWI-D00104:165:C29AHACXX:8:1309:14322:91308,HWI-D00104:165:C29AHACXX:8:2108:6588:9230,HWI-D00104:165:C29AHACXX:8:2206:6547:25973,HWI-D00104:165:C29AHACXX:8:2103:16275:80232,HWI-D00104:165:C29AHACXX:8:1203:3212:11060,HWI-D00104:165:C29AHACXX:8:1201:11368:35117,HWI-D00104:165:C29AHACXX:8:2303:2070:60236,HWI-D00104:165:C29AHACXX:8:2203:16844:85373,HWI-D00104:165:C29AHACXX:8:1201:17123:64491,HWI-D00104:165:C29AHACXX:8:2202:19428:67966,HWI-D00104:165:C29AHACXX:8:1306:13640:26341,HWI-D00104:165:C29AHACXX:8:1101:19968:73244,HWI-D00104:165:C29AHACXX:8:1204:20180:3347,HWI-D00104:165:C29AHACXX:8:1302:1753:42217,HWI-D00104:165:C29AHACXX:8:2306:5513:7162,HWI-D00104:165:C29AHACXX:8:1107:9190:61378;sequence=TACAGTTGAAATGCAAGTATTTCTAAAGATATTGAGCTATCATTTGAATAAAGTATCTATTTCTAGTG;start=42674;subtype=IES;support_ref=2;support_variant=21;type=IES;
scaffold51_179_with_IES	MILORD	internal_eliminated_sequence	42966	43009	.	.	.	ID=MILORD.179.42966.43009;Name=MILORD.179.42966.43009;bounded_by_ta=TRUE;common_boundary=Both;end=43009;ies_id=IESPGM.PTET51.1.179.40500;ies_left_dist=0;ies_min_dist=0;ies_right_dist=0;junction_seq=atgatttattggattTAgcttaattgaaagct;read_names=HWI-D00104:165:C29AHACXX:8:1102:3721:88371,HWI-D00104:165:C29AHACXX:8:2206:10089:20542,HWI-D00104:165:C29AHACXX:8:2201:19207:51868,HWI-D00104:165:C29AHACXX:8:1104:3580:44710,HWI-D00104:165:C29AHACXX:8:2101:8616:87673,HWI-D00104:165:C29AHACXX:8:2201:20733:52208,HWI-D00104:165:C29AHACXX:8:1102:13988:22166,HWI-D00104:165:C29AHACXX:8:2202:3482:25250,HWI-D00104:165:C29AHACXX:8:2201:17986:36283,HWI-D00104:165:C29AHACXX:8:2105:5204:41626,HWI-D00104:165:C29AHACXX:8:1104:20416:89254,HWI-D00104:165:C29AHACXX:8:1106:12721:82535,HWI-D00104:165:C29AHACXX:8:2307:9068:53839,HWI-D00104:165:C29AHACXX:8:1101:5869:92083,HWI-D00104:165:C29AHACXX:8:1202:18912:53943,HWI-D00104:165:C29AHACXX:8:2305:4379:7881,HWI-D00104:165:C29AHACXX:8:1101:8957:49014,HWI-D00104:165:C29AHACXX:8:2304:9474:9810,HWI-D00104:165:C29AHACXX:8:2301:1146:24607,HWI-D00104:165:C29AHACXX:8:1202:9473:9105,HWI-D00104:165:C29AHACXX:8:1107:8148:66780,HWI-D00104:165:C29AHACXX:8:2303:3475:81959,HWI-D00104:165:C29AHACXX:8:2203:19480:88380,HWI-D00104:165:C29AHACXX:8:2207:7803:22332,HWI-D00104:165:C29AHACXX:8:2103:18167:72877,HWI-D00104:165:C29AHACXX:8:1103:3084:85203,HWI-D00104:165:C29AHACXX:8:2102:12495:7878,HWI-D00104:165:C29AHACXX:8:2105:15198:30569,HWI-D00104:165:C29AHACXX:8:1303:2013:97586,HWI-D00104:165:C29AHACXX:8:1309:4569:19388,HWI-D00104:165:C29AHACXX:8:2304:7219:52729,HWI-D00104:165:C29AHACXX:8:2204:14990:100816,HWI-D00104:165:C29AHACXX:8:1105:4785:15988,HWI-D00104:165:C29AHACXX:8:1301:2984:7053,HWI-D00104:165:C29AHACXX:8:1203:6968:27925;sequence=TACACTTGAAAATAAATTGTAATTAGAAAAATCACAAAGGAGAA;start=42966;subtype=IES;support_ref=2;support_variant=35;type=IES;
scaffold51_179_with_IES	MILORD	internal_eliminated_sequence	45726	45772	.	.	.	ID=MILORD.179.45726.45772;Name=MILORD.179.45726.45772;bounded_by_ta=TRUE;common_boundary=Both;end=45772;ies_id=IESPGM.PTET51.1.179.43216;ies_left_dist=0;ies_min_dist=0;ies_right_dist=0;junction_seq=tactaatgacaattgTAtgcggaaacatcaat;read_names=HWI-D00104:165:C29AHACXX:8:1307:3511:82425,HWI-D00104:165:C29AHACXX:8:1202:8206:57707,HWI-D00104:165:C29AHACXX:8:1103:18687:68297,HWI-D00104:165:C29AHACXX:8:2304:12390:7137,HWI-D00104:165:C29AHACXX:8:1301:7381:20209,HWI-D00104:165:C29AHACXX:8:2103:15479:81515,HWI-D00104:165:C29AHACXX:8:1203:20765:29219,HWI-D00104:165:C29AHACXX:8:1101:4290:15954,HWI-D00104:165:C29AHACXX:8:1307:10351:8342,HWI-D00104:165:C29AHACXX:8:2207:6744:69593,HWI-D00104:165:C29AHACXX:8:2206:1747:12117,HWI-D00104:165:C29AHACXX:8:1202:13192:59271,HWI-D00104:165:C29AHACXX:8:1205:14334:31731,HWI-D00104:165:C29AHACXX:8:2305:20550:84626,HWI-D00104:165:C29AHACXX:8:2207:6120:54879,HWI-D00104:165:C29AHACXX:8:1104:12190:40000,HWI-D00104:165:C29AHACXX:8:1105:18739:11040,HWI-D00104:165:C29AHACXX:8:2302:18094:67804,HWI-D00104:165:C29AHACXX:8:1302:5242:44292,HWI-D00104:165:C29AHACXX:8:2305:2434:26434,HWI-D00104:165:C29AHACXX:8:2308:17102:35294,HWI-D00104:165:C29AHACXX:8:2303:8388:41928,HWI-D00104:165:C29AHACXX:8:1206:16031:30667,HWI-D00104:165:C29AHACXX:8:1306:4325:31030,HWI-D00104:165:C29AHACXX:8:1203:8450:100169,HWI-D00104:165:C29AHACXX:8:1206:15068:42497,HWI-D00104:165:C29AHACXX:8:1103:3659:25747,HWI-D00104:165:C29AHACXX:8:1206:12362:89326,HWI-D00104:165:C29AHACXX:8:1102:11005:27090,HWI-D00104:165:C29AHACXX:8:1106:5254:32051;sequence=TATTATAGAATTCCTTTTTTAATCTTATTATCTATTTGACTTGACAA;start=45726;subtype=IES;support_ref=18;support_variant=30;type=IES;
scaffold51_179_with_IES	MILORD	internal_eliminated_sequence	49560	49635	.	.	.	ID=MILORD.179.49560.49635;Name=MILORD.179.49560.49635;bounded_by_ta=TRUE;common_boundary=Both;end=49635;ies_id=IESPGM.PTET51.1.179.47003;ies_left_dist=0;ies_min_dist=0;ies_right_dist=0;junction_seq=tatatgaatttttcaTAgcaacttgattgcat;read_names=HWI-D00104:165:C29AHACXX:8:2204:7665:99311,HWI-D00104:165:C29AHACXX:8:2204:14970:62724,HWI-D00104:165:C29AHACXX:8:2209:6858:72353,HWI-D00104:165:C29AHACXX:8:2207:6563:55605,HWI-D00104:165:C29AHACXX:8:1306:19481:98512,HWI-D00104:165:C29AHACXX:8:1302:15546:34390,HWI-D00104:165:C29AHACXX:8:2108:14504:13965,HWI-D00104:165:C29AHACXX:8:1303:8625:79452,HWI-D00104:165:C29AHACXX:8:2306:19520:11681,HWI-D00104:165:C29AHACXX:8:2206:16345:31934,HWI-D00104:165:C29AHACXX:8:2101:21184:64121,HWI-D00104:165:C29AHACXX:8:1206:2838:63679,HWI-D00104:165:C29AHACXX:8:2304:11697:87939,HWI-D00104:165:C29AHACXX:8:1201:18607:72187,HWI-D00104:165:C29AHACXX:8:1105:7098:77544,HWI-D00104:165:C29AHACXX:8:2303:3705:98661,HWI-D00104:165:C29AHACXX:8:2204:15771:17688,HWI-D00104:165:C29AHACXX:8:1206:18348:14709,HWI-D00104:165:C29AHACXX:8:1205:11654:3343,HWI-D00104:165:C29AHACXX:8:1106:8286:32759,HWI-D00104:165:C29AHACXX:8:1104:3582:34604,HWI-D00104:165:C29AHACXX:8:2102:11949:71250,HWI-D00104:165:C29AHACXX:8:1203:7175:66947,HWI-D00104:165:C29AHACXX:8:1108:13215:27357,HWI-D00104:165:C29AHACXX:8:1304:6961:72242,HWI-D00104:165:C29AHACXX:8:2204:5842:62929,HWI-D00104:165:C29AHACXX:8:1102:19567:34508,HWI-D00104:165:C29AHACXX:8:1201:14433:22905;sequence=TATAGTTGCGTTATTGGTATTTTGCTAAATTTCTAATTTGATTATTAACAAATAAGGTCAAAATTAAGGATAACTG;start=49560;subtype=IES;support_ref=2;support_variant=28;type=IES;
scaffold51_179_with_IES	MILORD	internal_eliminated_sequence	52191	52248	.	.	.	ID=MILORD.179.52191.52248;Name=MILORD.179.52191.52248;bounded_by_ta=TRUE;common_boundary=Both;end=52248;ies_id=IESPGM.PTET51.1.179.49558;ies_left_dist=0;ies_min_dist=0;ies_right_dist=0;junction_seq=ttatcattattaagaTAttcaacatattcgca;read_names=HWI-D00104:165:C29AHACXX:8:2305:8507:46833,HWI-D00104:165:C29AHACXX:8:2201:10302:60827,HWI-D00104:165:C29AHACXX:8:1302:20544:46689,HWI-D00104:165:C29AHACXX:8:1205:11576:81335,HWI-D00104:165:C29AHACXX:8:2303:6729:15611,HWI-D00104:165:C29AHACXX:8:1309:9928:54822,HWI-D00104:165:C29AHACXX:8:1103:10739:84417,HWI-D00104:165:C29AHACXX:8:1102:20755:59477,HWI-D00104:165:C29AHACXX:8:2303:10052:64720,HWI-D00104:165:C29AHACXX:8:2101:3697:77904,HWI-D00104:165:C29AHACXX:8:2103:6876:56555,HWI-D00104:165:C29AHACXX:8:1305:7932:83874,HWI-D00104:165:C29AHACXX:8:2206:9590:69193,HWI-D00104:165:C29AHACXX:8:2204:12006:38064,HWI-D00104:165:C29AHACXX:8:2105:10870:48691,HWI-D00104:165:C29AHACXX:8:1302:5293:13922,HWI-D00104:165:C29AHACXX:8:1202:11180:41291,HWI-D00104:165:C29AHACXX:8:1106:3434:82115,HWI-D00104:165:C29AHACXX:8:1304:12729:56285,HWI-D00104:165:C29AHACXX:8:2205:4363:50282,HWI-D00104:165:C29AHACXX:8:1202:13025:55872,HWI-D00104:165:C29AHACXX:8:2206:14189:20640,HWI-D00104:165:C29AHACXX:8:2108:13963:99904,HWI-D00104:165:C29AHACXX:8:2207:14613:80813,HWI-D00104:165:C29AHACXX:8:2204:13401:62279,HWI-D00104:165:C29AHACXX:8:1201:5381:91736,HWI-D00104:165:C29AHACXX:8:1102:18888:55820,HWI-D00104:165:C29AHACXX:8:1205:13122:5833,HWI-D00104:165:C29AHACXX:8:2307:12789:32752,HWI-D00104:165:C29AHACXX:8:2204:17461:75191,HWI-D00104:165:C29AHACXX:8:1102:9851:6489,HWI-D00104:165:C29AHACXX:8:1301:10175:40470,HWI-D00104:165:C29AHACXX:8:1303:8716:75591,HWI-D00104:165:C29AHACXX:8:1307:15007:59414,HWI-D00104:165:C29AHACXX:8:2206:15571:99694,HWI-D00104:165:C29AHACXX:8:1307:9964:68713,HWI-D00104:165:C29AHACXX:8:1102:9790:51789,HWI-D00104:165:C29AHACXX:8:2103:11383:75479,HWI-D00104:165:C29AHACXX:8:2301:12735:51610;sequence=TATGGAGTCTCTCAATTTTTATCTATTTATAAATCTGAATTTTGCATCACGGTCTCTA;start=52191;subtype=IES;support_ref=10;support_variant=39;type=IES;
scaffold51_179_with_IES	MILORD	internal_eliminated_sequence	52378	52433	.	.	.	ID=MILORD.179.52378.52433;Name=MILORD.179.52378.52433;bounded_by_ta=TRUE;common_boundary=Both;end=52433;ies_id=IESPGM.PTET51.1.179.49687;ies_left_dist=0;ies_min_dist=0;ies_right_dist=0;junction_seq=aagatcttcaattagTAcaacctagaaattat;read_names=HWI-D00104:165:C29AHACXX:8:2104:13520:48383,HWI-D00104:165:C29AHACXX:8:1306:5786:23274,HWI-D00104:165:C29AHACXX:8:1104:5365:72359,HWI-D00104:165:C29AHACXX:8:2305:17714:14334,HWI-D00104:165:C29AHACXX:8:1307:4234:24196,HWI-D00104:165:C29AHACXX:8:2301:6760:66038,HWI-D00104:165:C29AHACXX:8:2209:11494:4191,HWI-D00104:165:C29AHACXX:8:2302:7072:16934,HWI-D00104:165:C29AHACXX:8:1101:10280:89571,HWI-D00104:165:C29AHACXX:8:1304:18068:26382,HWI-D00104:165:C29AHACXX:8:2306:8221:6892,HWI-D00104:165:C29AHACXX:8:1302:11020:78359,HWI-D00104:165:C29AHACXX:8:1301:14963:93864,HWI-D00104:165:C29AHACXX:8:1102:6227:22582,HWI-D00104:165:C29AHACXX:8:2108:20164:74553,HWI-D00104:165:C29AHACXX:8:2101:9335:89879,HWI-D00104:165:C29AHACXX:8:2301:7917:79240,HWI-D00104:165:C29AHACXX:8:2304:5342:8051,HWI-D00104:165:C29AHACXX:8:1203:7844:42140;sequence=TATTGTAAATTTAATTAGTTCCATATTATTATTATATCAATAGTAATTCAAAACAA;start=52378;subtype=IES;support_ref=6;support_variant=19;type=IES;
scaffold51_179_with_IES	MILORD	internal_eliminated_sequence	55673	55718	.	.	.	ID=MILORD.179.55673.55718;Name=MILORD.179.55673.55718;bounded_by_ta=TRUE;common_boundary=Both;end=55718;ies_id=IESPGM.PTET51.1.179.52926;ies_left_dist=0;ies_min_dist=0;ies_right_dist=0;junction_seq=tgttattaatttttaTAatataaataatttaa;read_names=HWI-D00104:165:C29AHACXX:8:2201:13147:67207,HWI-D00104:165:C29AHACXX:8:1304:2136:15418,HWI-D00104:165:C29AHACXX:8:1306:18918:47416,HWI-D00104:165:C29AHACXX:8:1205:7779:45454,HWI-D00104:165:C29AHACXX:8:1304:16933:26148,HWI-D00104:165:C29AHACXX:8:2101:20706:60253,HWI-D00104:165:C29AHACXX:8:2201:5795:88844,HWI-D00104:165:C29AHACXX:8:1302:7600:68071,HWI-D00104:165:C29AHACXX:8:2305:2295:99834,HWI-D00104:165:C29AHACXX:8:1106:18090:6438,HWI-D00104:165:C29AHACXX:8:2104:15884:35818,HWI-D00104:165:C29AHACXX:8:1303:9373:50307;sequence=TATAGTTAGAAATATTATTATATAATTAAAATTTATTTGTTAAGTA;start=55673;subtype=IES;support_ref=4;support_variant=12;type=IES;
scaffold51_179_with_IES	MILORD	internal_eliminated_sequence	56136	56201	.	.	.	ID=MILORD.179.56136.56201;Name=MILORD.179.56136.56201;bounded_by_ta=TRUE;common_boundary=Both;end=56201;ies_id=IESPGM.PTET51.1.179.53343;ies_left_dist=0;ies_min_dist=0;ies_right_dist=0;junction_seq=aatttataatctaaaTAacaaaaatgttactc;read_names=HWI-D00104:165:C29AHACXX:8:2305:1228:51778,HWI-D00104:165:C29AHACXX:8:1302:4781:38599,HWI-D00104:165:C29AHACXX:8:2101:17844:32979,HWI-D00104:165:C29AHACXX:8:1104:11041:6512,HWI-D00104:165:C29AHACXX:8:1204:10922:67944,HWI-D00104:165:C29AHACXX:8:2201:15424:99105,HWI-D00104:165:C29AHACXX:8:1206:14171:10144,HWI-D00104:165:C29AHACXX:8:2304:13875:43813,HWI-D00104:165:C29AHACXX:8:2305:1599:99275,HWI-D00104:165:C29AHACXX:8:2304:3322:67947,HWI-D00104:165:C29AHACXX:8:2304:13403:28692,HWI-D00104:165:C29AHACXX:8:1103:2331:45833,HWI-D00104:165:C29AHACXX:8:1204:16839:85860,HWI-D00104:165:C29AHACXX:8:2206:13989:82560,HWI-D00104:165:C29AHACXX:8:1106:16650:8808,HWI-D00104:165:C29AHACXX:8:2206:19425:11871,HWI-D00104:165:C29AHACXX:8:1203:17153:85399,HWI-D00104:165:C29AHACXX:8:1102:16902:8537,HWI-D00104:165:C29AHACXX:8:1103:11870:43158,HWI-D00104:165:C29AHACXX:8:2303:8410:80899,HWI-D00104:165:C29AHACXX:8:2102:3336:94089,HWI-D00104:165:C29AHACXX:8:2308:7856:8816,HWI-D00104:165:C29AHACXX:8:1107:15772:68950,HWI-D00104:165:C29AHACXX:8:2102:20480:14665,HWI-D00104:165:C29AHACXX:8:1105:9904:86449,HWI-D00104:165:C29AHACXX:8:2101:12253:37130,HWI-D00104:165:C29AHACXX:8:1101:3015:56080,HWI-D00104:165:C29AHACXX:8:1108:15483:15590,HWI-D00104:165:C29AHACXX:8:2104:7133:51562,HWI-D00104:165:C29AHACXX:8:1103:18268:23116,HWI-D00104:165:C29AHACXX:8:2207:16489:12063,HWI-D00104:165:C29AHACXX:8:2105:16025:47462,HWI-D00104:165:C29AHACXX:8:1201:10739:50940,HWI-D00104:165:C29AHACXX:8:1309:11836:98946,HWI-D00104:165:C29AHACXX:8:1206:6554:15198,HWI-D00104:165:C29AHACXX:8:2205:17440:63053,HWI-D00104:165:C29AHACXX:8:1203:13594:34395,HWI-D00104:165:C29AHACXX:8:2209:12248:12614,HWI-D00104:165:C29AHACXX:8:2302:10339:74879,HWI-D00104:165:C29AHACXX:8:2308:14970:53726,HWI-D00104:165:C29AHACXX:8:1306:3390:26647,HWI-D00104:165:C29AHACXX:8:1307:11346:97246,HWI-D00104:165:C29AHACXX:8:1309:18809:23459,HWI-D00104:165:C29AHACXX:8:2206:18822:84786,HWI-D00104:165:C29AHACXX:8:1301:9269:32817,HWI-D00104:165:C29AHACXX:8:2207:15475:96678,HWI-D00104:165:C29AHACXX:8:1105:2202:13780,HWI-D00104:165:C29AHACXX:8:2302:12023:45677,HWI-D00104:165:C29AHACXX:8:1309:7531:49791;sequence=TACACTCACTAATTAATTGATCATAGATATAAATATTTTAATTCAATGTCATTCAGAATTTTAGTG;start=56136;subtype=IES;support_ref=4;support_variant=49;type=IES;
scaffold51_179_with_IES	MILORD	internal_eliminated_sequence	56410	56435	.	.	.	ID=MILORD.179.56410.56435;Name=MILORD.179.56410.56435;bounded_by_ta=TRUE;common_boundary=Both;end=56435;ies_id=IESPGM.PTET51.1.179.53551;ies_left_dist=0;ies_min_dist=0;ies_right_dist=0;junction_seq=tcattcattggggttTAagacactgaattaaa;read_names=HWI-D00104:165:C29AHACXX:8:1307:8534:71566,HWI-D00104:165:C29AHACXX:8:2207:4239:22725,HWI-D00104:165:C29AHACXX:8:2102:12732:40858,HWI-D00104:165:C29AHACXX:8:1204:17148:92667,HWI-D00104:165:C29AHACXX:8:1101:10454:31479,HWI-D00104:165:C29AHACXX:8:1201:4347:17893,HWI-D00104:165:C29AHACXX:8:1108:14605:75289,HWI-D00104:165:C29AHACXX:8:2305:11050:19077,HWI-D00104:165:C29AHACXX:8:2305:1957:37777,HWI-D00104:165:C29AHACXX:8:1305:17062:15841,HWI-D00104:165:C29AHACXX:8:2202:15520:78921,HWI-D00104:165:C29AHACXX:8:2207:12316:40580,HWI-D00104:165:C29AHACXX:8:1103:1527:31761,HWI-D00104:165:C29AHACXX:8:2108:19831:23088,HWI-D00104:165:C29AHACXX:8:1103:12583:10633,HWI-D00104:165:C29AHACXX:8:1201:8908:37523,HWI-D00104:165:C29AHACXX:8:2201:17946:32745,HWI-D00104:165:C29AHACXX:8:1108:18287:35855,HWI-D00104:165:C29AHACXX:8:1201:3956:87915,HWI-D00104:165:C29AHACXX:8:1108:18534:26048,HWI-D00104:165:C29AHACXX:8:2202:11847:12321,HWI-D00104:165:C29AHACXX:8:1105:6605:13098,HWI-D00104:165:C29AHACXX:8:1202:6908:76788,HWI-D00104:165:C29AHACXX:8:2201:7183:2660;sequence=TATAATGAAATATCAAAAATCAACTA;start=56410;subtype=IES;support_ref=9;support_variant=24;type=IES;
scaffold51_179_with_IES	MILORD	internal_eliminated_sequence	57650	57677	.	.	.	ID=MILORD.179.57650.57677;Name=MILORD.179.57650.57677;bounded_by_ta=TRUE;common_boundary=Both;end=57677;ies_id=IESPGM.PTET51.1.179.54765;ies_left_dist=0;ies_min_dist=0;ies_right_dist=0;junction_seq=catattctccaaataTAcataatttatcgtct;read_names=HWI-D00104:165:C29AHACXX:8:2202:7129:15727,HWI-D00104:165:C29AHACXX:8:2307:6220:34103,HWI-D00104:165:C29AHACXX:8:2103:11375:52469,HWI-D00104:165:C29AHACXX:8:1105:20379:16442,HWI-D00104:165:C29AHACXX:8:2104:12948:71516,HWI-D00104:165:C29AHACXX:8:1302:19478:94592,HWI-D00104:165:C29AHACXX:8:1105:11367:84742,HWI-D00104:165:C29AHACXX:8:1107:8142:39962,HWI-D00104:165:C29AHACXX:8:1106:11193:38416,HWI-D00104:165:C29AHACXX:8:2304:13932:31201,HWI-D00104:165:C29AHACXX:8:1204:1996:94872,HWI-D00104:165:C29AHACXX:8:2102:18260:4861,HWI-D00104:165:C29AHACXX:8:1101:3433:99892,HWI-D00104:165:C29AHACXX:8:2207:3753:70691,HWI-D00104:165:C29AHACXX:8:1301:4990:82374,HWI-D00104:165:C29AHACXX:8:1202:12523:50337,HWI-D00104:165:C29AHACXX:8:1301:2737:15888,HWI-D00104:165:C29AHACXX:8:2307:2259:81465,HWI-D00104:165:C29AHACXX:8:1101:19571:32294,HWI-D00104:165:C29AHACXX:8:1306:19569:27201,HWI-D00104:165:C29AHACXX:8:2102:10963:95523,HWI-D00104:165:C29AHACXX:8:2302:6895:43713,HWI-D00104:165:C29AHACXX:8:2102:10490:12741,HWI-D00104:165:C29AHACXX:8:1307:7382:93758,HWI-D00104:165:C29AHACXX:8:1105:15107:53649,HWI-D00104:165:C29AHACXX:8:1304:13483:86566,HWI-D00104:165:C29AHACXX:8:1304:11926:69373,HWI-D00104:165:C29AHACXX:8:2307:15797:90732,HWI-D00104:165:C29AHACXX:8:1301:10250:6169,HWI-D00104:165:C29AHACXX:8:1203:10987:18710,HWI-D00104:165:C29AHACXX:8:1203:6579:8459,HWI-D00104:165:C29AHACXX:8:1101:17619:63985,HWI-D00104:165:C29AHACXX:8:1204:2888:40561,HWI-D00104:165:C29AHACXX:8:1106:12470:33677,HWI-D00104:165:C29AHACXX:8:2203:4150:69839,HWI-D00104:165:C29AHACXX:8:2302:14432:27565,HWI-D00104:165:C29AHACXX:8:2301:8242:68615,HWI-D00104:165:C29AHACXX:8:2201:11367:46961,HWI-D00104:165:C29AHACXX:8:1104:16264:2511,HWI-D00104:165:C29AHACXX:8:1204:2180:20734,HWI-D00104:165:C29AHACXX:8:1309:3807:49689,HWI-D00104:165:C29AHACXX:8:2105:19637:85971,HWI-D00104:165:C29AHACXX:8:1107:6984:6383,HWI-D00104:165:C29AHACXX:8:2102:13668:69093;sequence=TATAGCTAAAGATTTCAAAGATTCACTG;start=57650;subtype=IES;support_ref=15;support_variant=44;type=IES;
scaffold51_179_with_IES	MILORD	internal_eliminated_sequence	57979	58058	.	.	.	ID=MILORD.179.57979.58058;Name=MILORD.179.57979.58058;bounded_by_ta=TRUE;common_boundary=Both;end=58058;ies_id=IESPGM.PTET51.1.179.55066;ies_left_dist=0;ies_min_dist=0;ies_right_dist=0;junction_seq=ttttaactgttgttgTAgtaaatgaactttaa;read_names=HWI-D00104:165:C29AHACXX:8:1306:12336:39700,HWI-D00104:165:C29AHACXX:8:2103:17423:92906,HWI-D00104:165:C29AHACXX:8:1103:20435:92126,HWI-D00104:165:C29AHACXX:8:1305:3628:81095,HWI-D00104:165:C29AHACXX:8:1303:17411:2222,HWI-D00104:165:C29AHACXX:8:2207:6474:76619,HWI-D00104:165:C29AHACXX:8:2307:6364:23522,HWI-D00104:165:C29AHACXX:8:2101:19515:11985,HWI-D00104:165:C29AHACXX:8:2205:18526:52036,HWI-D00104:165:C29AHACXX:8:2105:9392:32331,HWI-D00104:165:C29AHACXX:8:2207:12426:96614,HWI-D00104:165:C29AHACXX:8:2202:15808:29526,HWI-D00104:165:C29AHACXX:8:2203:8070:58438,HWI-D00104:165:C29AHACXX:8:1203:5443:69039,HWI-D00104:165:C29AHACXX:8:1108:13075:85494,HWI-D00104:165:C29AHACXX:8:1202:19424:80369,HWI-D00104:165:C29AHACXX:8:2108:7456:7938,HWI-D00104:165:C29AHACXX:8:2104:13272:71020,HWI-D00104:165:C29AHACXX:8:2108:4605:63852,HWI-D00104:165:C29AHACXX:8:1304:14326:18105,HWI-D00104:165:C29AHACXX:8:1105:2878:63146,HWI-D00104:165:C29AHACXX:8:2306:4832:44870,HWI-D00104:165:C29AHACXX:8:1201:19313:51529,HWI-D00104:165:C29AHACXX:8:2301:11556:85511,HWI-D00104:165:C29AHACXX:8:2201:13220:58209,HWI-D00104:165:C29AHACXX:8:2202:17617:47909,HWI-D00104:165:C29AHACXX:8:2307:13693:45355,HWI-D00104:165:C29AHACXX:8:2202:12204:43814,HWI-D00104:165:C29AHACXX:8:1103:13713:65701,HWI-D00104:165:C29AHACXX:8:2103:7864:19873,HWI-D00104:165:C29AHACXX:8:1106:5519:97819,HWI-D00104:165:C29AHACXX:8:1103:14849:41192,HWI-D00104:165:C29AHACXX:8:2108:19197:31354,HWI-D00104:165:C29AHACXX:8:1305:14264:19819,HWI-D00104:165:C29AHACXX:8:2101:6852:63718,HWI-D00104:165:C29AHACXX:8:2103:11183:4031,HWI-D00104:165:C29AHACXX:8:1102:4422:14855,HWI-D00104:165:C29AHACXX:8:1307:4101:82220,HWI-D00104:165:C29AHACXX:8:2308:19768:27684,HWI-D00104:165:C29AHACXX:8:2305:5309:96587,HWI-D00104:165:C29AHACXX:8:1303:14348:23138;sequence=TACAGATATTTGTATTTAGAATGTAATTTATCGTCTAAAATTAAGTACCCAAAAAGTAATGTATATAATTAAATTTACTG;start=57979;subtype=IES;support_ref=0;support_variant=41;type=IES;
scaffold51_179_with_IES	MILORD	internal_eliminated_sequence	58699	58765	.	.	.	ID=MILORD.179.58699.58765;Name=MILORD.179.58699.58765;bounded_by_ta=TRUE;common_boundary=Both;end=58765;ies_id=IESPGM.PTET51.1.179.55706;ies_left_dist=0;ies_min_dist=0;ies_right_dist=0;junction_seq=tttaggcatgaaattTAtttgatataaataat;read_names=HWI-D00104:165:C29AHACXX:8:1101:17305:90088,HWI-D00104:165:C29AHACXX:8:1205:17403:28859,HWI-D00104:165:C29AHACXX:8:1304:12817:36554,HWI-D00104:165:C29AHACXX:8:2209:4853:67132,HWI-D00104:165:C29AHACXX:8:1204:17507:32720,HWI-D00104:165:C29AHACXX:8:1302:18457:55589,HWI-D00104:165:C29AHACXX:8:1301:4075:8261,HWI-D00104:165:C29AHACXX:8:2204:16889:46843,HWI-D00104:165:C29AHACXX:8:2306:4580:42989,HWI-D00104:165:C29AHACXX:8:2101:19123:54993,HWI-D00104:165:C29AHACXX:8:1206:13233:36350,HWI-D00104:165:C29AHACXX:8:1206:8429:11939,HWI-D00104:165:C29AHACXX:8:2206:11486:41070,HWI-D00104:165:C29AHACXX:8:1104:16444:90070,HWI-D00104:165:C29AHACXX:8:2102:11923:59121,HWI-D00104:165:C29AHACXX:8:2306:6086:56348,HWI-D00104:165:C29AHACXX:8:1201:5572:11854,HWI-D00104:165:C29AHACXX:8:2308:14937:17351,HWI-D00104:165:C29AHACXX:8:1105:9860:4209,HWI-D00104:165:C29AHACXX:8:2304:4973:24020,HWI-D00104:165:C29AHACXX:8:1303:13997:32969,HWI-D00104:165:C29AHACXX:8:1108:11207:64085,HWI-D00104:165:C29AHACXX:8:1102:20145:91444,HWI-D00104:165:C29AHACXX:8:1103:16934:98884,HWI-D00104:165:C29AHACXX:8:1101:17285:59545,HWI-D00104:165:C29AHACXX:8:1105:16197:26193,HWI-D00104:165:C29AHACXX:8:1104:7374:45499,HWI-D00104:165:C29AHACXX:8:1306:6750:17205;sequence=TACAGTTGGAATTAAACATGAGAAAATTCTTGAATTAAAAGTTATTTATAATATACATTCTGGACTG;start=58699;subtype=IES;support_ref=4;support_variant=28;type=IES;
scaffold51_179_with_IES	MILORD	internal_eliminated_sequence	58914	58987	.	.	.	ID=MILORD.179.58914.58987;Name=MILORD.179.58914.58987;bounded_by_ta=TRUE;common_boundary=LEFT;end=58987;ies_id=IESPGM.PTET51.1.179.55854;ies_left_dist=0;ies_min_dist=0;ies_right_dist=13;junction_seq=atattataatggttgTAttgattaacaatatg;read_names=HWI-D00104:165:C29AHACXX:8:1104:11555:97668,HWI-D00104:165:C29AHACXX:8:1105:13606:29395,HWI-D00104:165:C29AHACXX:8:1306:3672:87170;sequence=TATTATAAAAAAGAAATAATTATTTATGAGATGTAATTAATTATTGAAAGAAGATATAAAAAATAGGATTTCAA;start=58914;subtype=PARTIAL_INTERNAL;support_ref=5;support_variant=3;type=ALTERNATIVE;
scaffold51_179_with_IES	MILORD	internal_eliminated_sequence	58914	59000	.	.	.	ID=MILORD.179.58914.59000;Name=MILORD.179.58914.59000;bounded_by_ta=TRUE;common_boundary=Both;end=59000;ies_id=IESPGM.PTET51.1.179.55854;ies_left_dist=0;ies_min_dist=0;ies_right_dist=0;junction_seq=atattataatggttgTAtgtttcatctttttt;read_names=HWI-D00104:165:C29AHACXX:8:1204:16392:62340,HWI-D00104:165:C29AHACXX:8:2204:5294:87959,HWI-D00104:165:C29AHACXX:8:2308:12499:67779,HWI-D00104:165:C29AHACXX:8:1105:9099:22878,HWI-D00104:165:C29AHACXX:8:2306:2730:20328,HWI-D00104:165:C29AHACXX:8:2204:3724:25722,HWI-D00104:165:C29AHACXX:8:2206:1533:2145,HWI-D00104:165:C29AHACXX:8:1309:7258:92391,HWI-D00104:165:C29AHACXX:8:2305:8768:58070,HWI-D00104:165:C29AHACXX:8:2203:4932:62603,HWI-D00104:165:C29AHACXX:8:2203:15501:79128,HWI-D00104:165:C29AHACXX:8:1206:6098:80331,HWI-D00104:165:C29AHACXX:8:1306:8731:26663,HWI-D00104:165:C29AHACXX:8:1106:7890:25276,HWI-D00104:165:C29AHACXX:8:2101:6434:8392,HWI-D00104:165:C29AHACXX:8:2205:3028:57036,HWI-D00104:165:C29AHACXX:8:1304:10154:40803,HWI-D00104:165:C29AHACXX:8:1101:13396:80540,HWI-D00104:165:C29AHACXX:8:1307:3399:5006,HWI-D00104:165:C29AHACXX:8:1309:16256:39796,HWI-D00104:165:C29AHACXX:8:1309:12395:21234,HWI-D00104:165:C29AHACXX:8:2304:19065:53451,HWI-D00104:165:C29AHACXX:8:2305:20154:55423,HWI-D00104:165:C29AHACXX:8:1302:12672:70115,HWI-D00104:165:C29AHACXX:8:1106:10407:23081,HWI-D00104:165:C29AHACXX:8:2203:14028:39304,HWI-D00104:165:C29AHACXX:8:2201:14981:60297,HWI-D00104:165:C29AHACXX:8:1302:15874:19638,HWI-D00104:165:C29AHACXX:8:2204:18989:72827,HWI-D00104:165:C29AHACXX:8:2209:18002:22881,HWI-D00104:165:C29AHACXX:8:2305:9082:3153,HWI-D00104:165:C29AHACXX:8:2203:12394:101247,HWI-D00104:165:C29AHACXX:8:2303:10176:4930,HWI-D00104:165:C29AHACXX:8:1201:19921:44162,HWI-D00104:165:C29AHACXX:8:2305:14137:14108,HWI-D00104:165:C29AHACXX:8:2103:2910:24043,HWI-D00104:165:C29AHACXX:8:1108:11977:99737;sequence=TATTATAAAAAAGAAATAATTATTTATGAGATGTAATTAATTATTGAAAGAAGATATAAAAAATAGGATTTCAATATTGATTAACAA;start=58914;subtype=IES;support_ref=10;support_variant=37;type=IES;
scaffold51_179_with_IES	MILORD	internal_eliminated_sequence	60411	60460	.	.	.	ID=MILORD.179.60411.60460;Name=MILORD.179.60411.60460;bounded_by_ta=TRUE;common_boundary=RIGHT;end=60460;ies_id=IESPGM.PTET51.1.179.57269;ies_left_dist=5;ies_min_dist=0;ies_right_dist=0;junction_seq=atacttctacatttgTAacaatattgtatgaa;read_names=HWI-D00104:165:C29AHACXX:8:2201:20420:86454;sequence=TAAAGTACAATCTATTTAATTACTTTATTTGAGATATAATAAAATAGCTA;start=60411;subtype=PARTIAL_EXTERNAL;support_ref=8;support_variant=1;type=ALTERNATIVE;
scaffold51_179_with_IES	MILORD	internal_eliminated_sequence	60416	60460	.	.	.	ID=MILORD.179.60416.60460;Name=MILORD.179.60416.60460;bounded_by_ta=TRUE;common_boundary=Both;end=60460;ies_id=IESPGM.PTET51.1.179.57269;ies_left_dist=0;ies_min_dist=0;ies_right_dist=0;junction_seq=tctacatttgtaaagTAacaatattgtatgaa;read_names=HWI-D00104:165:C29AHACXX:8:2203:12584:65316,HWI-D00104:165:C29AHACXX:8:2101:16437:96545,HWI-D00104:165:C29AHACXX:8:2303:17615:23264,HWI-D00104:165:C29AHACXX:8:2101:9365:64758,HWI-D00104:165:C29AHACXX:8:1205:7636:27061,HWI-D00104:165:C29AHACXX:8:1103:18570:54243,HWI-D00104:165:C29AHACXX:8:2203:11656:28929,HWI-D00104:165:C29AHACXX:8:2202:2446:98325,HWI-D00104:165:C29AHACXX:8:2204:9707:28135,HWI-D00104:165:C29AHACXX:8:2104:10444:100821,HWI-D00104:165:C29AHACXX:8:1303:10858:100402,HWI-D00104:165:C29AHACXX:8:2202:4726:30070,HWI-D00104:165:C29AHACXX:8:1301:8781:43418,HWI-D00104:165:C29AHACXX:8:2108:17116:7526,HWI-D00104:165:C29AHACXX:8:1307:19346:64764,HWI-D00104:165:C29AHACXX:8:2209:2796:42067;sequence=TACAATCTATTTAATTACTTTATTTGAGATATAATAAAATAGCTA;start=60416;subtype=IES;support_ref=0;support_variant=16;type=IES;
scaffold51_179_with_IES	MILORD	internal_eliminated_sequence	60701	60844	.	.	.	ID=MILORD.179.60701.60844;Name=MILORD.179.60701.60844;bounded_by_ta=TRUE;common_boundary=Both;end=60844;ies_id=IESPGM.PTET51.1.179.57509;ies_left_dist=0;ies_min_dist=0;ies_right_dist=0;junction_seq=gccattttttagagaTAcaatgtttgcttcct;read_names=HWI-D00104:165:C29AHACXX:8:1108:19195:95454,HWI-D00104:165:C29AHACXX:8:2204:18749:22129,HWI-D00104:165:C29AHACXX:8:1307:11328:3806,HWI-D00104:165:C29AHACXX:8:2103:5174:49264,HWI-D00104:165:C29AHACXX:8:1103:11551:33750,HWI-D00104:165:C29AHACXX:8:1306:19334:70521,HWI-D00104:165:C29AHACXX:8:2101:13338:42175,HWI-D00104:165:C29AHACXX:8:2201:3829:46382,HWI-D00104:165:C29AHACXX:8:1107:19365:21771,HWI-D00104:165:C29AHACXX:8:2209:9848:92912,HWI-D00104:165:C29AHACXX:8:2102:9674:27519,HWI-D00104:165:C29AHACXX:8:2302:17826:43992,HWI-D00104:165:C29AHACXX:8:1302:1610:72604,HWI-D00104:165:C29AHACXX:8:1307:10962:61382,HWI-D00104:165:C29AHACXX:8:2203:15451:90934;sequence=TATTGTTAGGAGAGAATATTTCAATATAATGATAATACAGAAAGTGTCAGTATTTTGTTTTATTAAAGATACTCACAAATTAAGAATCAATGAAAATTCAAAAATACATCTATAACAATCTTTTAAATTACAAACAAAATACAA;start=60701;subtype=IES;support_ref=34;support_variant=15;type=IES;
scaffold51_179_with_IES	MILORD	internal_eliminated_sequence	60736	60812	.	.	.	ID=MILORD.179.60736.60812;Name=MILORD.179.60736.60812;bounded_by_ta=TRUE;common_boundary=None;end=60812;ies_id=IESPGM.PTET51.1.179.57509;ies_left_dist=-35;ies_min_dist=32;ies_right_dist=32;junction_seq=tcaatataatgataaTAacaatcttttaaatt;read_names=HWI-D00104:165:C29AHACXX:8:1202:9709:5452,HWI-D00104:165:C29AHACXX:8:2108:8872:31745;sequence=TACAGAAAGTGTCAGTATTTTGTTTTATTAAAGATACTCACAAATTAAGAATCAATGAAAATTCAAAAATACATCTA;start=60736;subtype=INTERNAL;support_ref=24;support_variant=2;type=ALTERNATIVE;
scaffold51_179_with_IES	MILORD	internal_eliminated_sequence	63411	63458	.	.	.	ID=MILORD.179.63411.63458;Name=MILORD.179.63411.63458;bounded_by_ta=TRUE;common_boundary=Both;end=63458;ies_id=IESPGM.PTET51.1.179.60075;ies_left_dist=0;ies_min_dist=0;ies_right_dist=0;junction_seq=tctcctctgtaattaTAcaaccaatctaggga;read_names=HWI-D00104:165:C29AHACXX:8:2209:1808:8556,HWI-D00104:165:C29AHACXX:8:1104:9767:92725,HWI-D00104:165:C29AHACXX:8:2203:2635:21152,HWI-D00104:165:C29AHACXX:8:1105:11247:41232,HWI-D00104:165:C29AHACXX:8:2105:4947:74651,HWI-D00104:165:C29AHACXX:8:2202:18749:7747,HWI-D00104:165:C29AHACXX:8:1203:17431:39219,HWI-D00104:165:C29AHACXX:8:1102:11645:11545,HWI-D00104:165:C29AHACXX:8:2102:11957:72374,HWI-D00104:165:C29AHACXX:8:2206:13317:3393,HWI-D00104:165:C29AHACXX:8:1204:15411:11928,HWI-D00104:165:C29AHACXX:8:1304:18845:20806,HWI-D00104:165:C29AHACXX:8:2104:17664:13325,HWI-D00104:165:C29AHACXX:8:1301:20644:42367,HWI-D00104:165:C29AHACXX:8:1202:3673:88514,HWI-D00104:165:C29AHACXX:8:2308:5002:94205;sequence=TATTGTCATATTGTTTAATAAAGATACATTTAATAGGTAGTTTAATAA;start=63411;subtype=IES;support_ref=28;support_variant=16;type=IES;
scaffold51_179_with_IES	MILORD	internal_eliminated_sequence	63879	63993	.	.	.	ID=MILORD.179.63879.63993;Name=MILORD.179.63879.63993;bounded_by_ta=TRUE;common_boundary=Both;end=63993;ies_id=IESPGM.PTET51.1.179.60495;ies_left_dist=0;ies_min_dist=0;ies_right_dist=0;junction_seq=ttttatttaaaagttTAatttgatagacctaa;read_names=HWI-D00104:165:C29AHACXX:8:1302:19431:17116,HWI-D00104:165:C29AHACXX:8:2305:13388:97318,HWI-D00104:165:C29AHACXX:8:2204:12470:31320,HWI-D00104:165:C29AHACXX:8:1102:1261:72525,HWI-D00104:165:C29AHACXX:8:1303:7274:86882,HWI-D00104:165:C29AHACXX:8:2308:4649:77157,HWI-D00104:165:C29AHACXX:8:1309:6442:3832,HWI-D00104:165:C29AHACXX:8:1101:17870:71706,HWI-D00104:165:C29AHACXX:8:1105:6822:5226,HWI-D00104:165:C29AHACXX:8:1309:18114:75841,HWI-D00104:165:C29AHACXX:8:2202:2554:19893,HWI-D00104:165:C29AHACXX:8:1105:11368:57779,HWI-D00104:165:C29AHACXX:8:1203:20788:17742,HWI-D00104:165:C29AHACXX:8:1309:17666:67723,HWI-D00104:165:C29AHACXX:8:1106:11590:71175,HWI-D00104:165:C29AHACXX:8:2308:17360:12467,HWI-D00104:165:C29AHACXX:8:2306:16894:63420,HWI-D00104:165:C29AHACXX:8:1105:2215:41399,HWI-D00104:165:C29AHACXX:8:2101:5217:17840,HWI-D00104:165:C29AHACXX:8:2306:13321:75918,HWI-D00104:165:C29AHACXX:8:1205:11196:61456,HWI-D00104:165:C29AHACXX:8:1102:10916:85646,HWI-D00104:165:C29AHACXX:8:1205:17795:87319,HWI-D00104:165:C29AHACXX:8:1201:18530:24288,HWI-D00104:165:C29AHACXX:8:2102:15956:64810,HWI-D00104:165:C29AHACXX:8:1303:9680:44671,HWI-D00104:165:C29AHACXX:8:1307:6807:54546,HWI-D00104:165:C29AHACXX:8:2306:3185:61776,HWI-D00104:165:C29AHACXX:8:1202:8043:51554,HWI-D00104:165:C29AHACXX:8:1306:8488:63172,HWI-D00104:165:C29AHACXX:8:1303:13111:95687,HWI-D00104:165:C29AHACXX:8:2308:2167:98813;sequence=TATAACCAATTAAATTGATATATATGGATAGACTTACAATATTTCTAAATTTGTAGTTATAACTATCTATCTGAAAATAAGAATATCTAGAATTCCTATCTTAAAAACTGTACTA;start=63879;subtype=IES;support_ref=6;support_variant=32;type=IES;
scaffold51_179_with_IES	MILORD	internal_eliminated_sequence	63901	63988	.	.	.	ID=MILORD.179.63901.63988;Name=MILORD.179.63901.63988;bounded_by_ta=TRUE;common_boundary=None;end=63988;ies_id=IESPGM.PTET51.1.179.60495;ies_left_dist=-22;ies_min_dist=5;ies_right_dist=5;junction_seq=aattaaattgatataTActataatttgataga;read_names=HWI-D00104:165:C29AHACXX:8:2102:11144:82967;sequence=TATGGATAGACTTACAATATTTCTAAATTTGTAGTTATAACTATCTATCTGAAAATAAGAATATCTAGAATTCCTATCTTAAAAACTG;start=63901;subtype=INTERNAL;support_ref=2;support_variant=1;type=ALTERNATIVE;
scaffold51_179_with_IES	MILORD	internal_eliminated_sequence	64593	64694	.	.	.	ID=MILORD.179.64593.64694;Name=MILORD.179.64593.64694;bounded_by_ta=TRUE;common_boundary=Both;end=64694;ies_id=IESPGM.PTET51.1.179.61094;ies_left_dist=0;ies_min_dist=0;ies_right_dist=0;junction_seq=ataatcaaaaaagagTAcaaatccttcacttg;read_names=HWI-D00104:165:C29AHACXX:8:1306:20508:58046,HWI-D00104:165:C29AHACXX:8:1304:14024:88319,HWI-D00104:165:C29AHACXX:8:2102:9561:78895,HWI-D00104:165:C29AHACXX:8:1201:8976:40627,HWI-D00104:165:C29AHACXX:8:1201:15855:34590,HWI-D00104:165:C29AHACXX:8:1301:9274:60254,HWI-D00104:165:C29AHACXX:8:2206:9878:45571,HWI-D00104:165:C29AHACXX:8:1104:15879:41080,HWI-D00104:165:C29AHACXX:8:1106:6655:56138,HWI-D00104:165:C29AHACXX:8:2308:11966:62611,HWI-D00104:165:C29AHACXX:8:1302:19288:31272,HWI-D00104:165:C29AHACXX:8:1201:3345:35695,HWI-D00104:165:C29AHACXX:8:1304:13176:26890,HWI-D00104:165:C29AHACXX:8:1302:18232:44047,HWI-D00104:165:C29AHACXX:8:1301:8961:59006,HWI-D00104:165:C29AHACXX:8:1306:12941:92234,HWI-D00104:165:C29AHACXX:8:2301:14068:52830,HWI-D00104:165:C29AHACXX:8:1105:5292:57795,HWI-D00104:165:C29AHACXX:8:1104:13862:62071,HWI-D00104:165:C29AHACXX:8:1205:16342:4421,HWI-D00104:165:C29AHACXX:8:1104:4754:55183,HWI-D00104:165:C29AHACXX:8:1205:7236:32403,HWI-D00104:165:C29AHACXX:8:2102:6844:63904,HWI-D00104:165:C29AHACXX:8:1306:20425:36472,HWI-D00104:165:C29AHACXX:8:1101:7617:15590,HWI-D00104:165:C29AHACXX:8:1102:1416:24669,HWI-D00104:165:C29AHACXX:8:1203:17688:78290,HWI-D00104:165:C29AHACXX:8:1203:12791:59972,HWI-D00104:165:C29AHACXX:8:1106:1852:58874,HWI-D00104:165:C29AHACXX:8:1303:5382:51361,HWI-D00104:165:C29AHACXX:8:1103:19641:7699,HWI-D00104:165:C29AHACXX:8:1206:2491:95798,HWI-D00104:165:C29AHACXX:8:1205:12428:38721,HWI-D00104:165:C29AHACXX:8:1305:10190:78553,HWI-D00104:165:C29AHACXX:8:1102:19425:67111,HWI-D00104:165:C29AHACXX:8:2207:11651:77520,HWI-D00104:165:C29AHACXX:8:2305:4759:30707,HWI-D00104:165:C29AHACXX:8:1204:9817:63956,HWI-D00104:165:C29AHACXX:8:1203:16077:66448,HWI-D00104:165:C29AHACXX:8:2105:4383:46280,HWI-D00104:165:C29AHACXX:8:1103:15147:96043;sequence=TATTGTTGAATACTAATTTTTATCTATTTTCATAATAAAATATTATGAGCATTTTAAGATTAGCAATGATGATTATAATAAATTTTGATGATAATCTGACAA;start=64593;subtype=IES;support_ref=2;support_variant=41;type=IES;
scaffold51_179_with_IES	MILORD	internal_eliminated_sequence	65520	65548	.	.	.	ID=MILORD.179.65520.65548;Name=MILORD.179.65520.65548;bounded_by_ta=TRUE;common_boundary=Both;end=65548;ies_id=IESPGM.PTET51.1.179.61919;ies_left_dist=0;ies_min_dist=0;ies_right_dist=0;junction_seq=ttttgatagatgttcTAattattccctctaag;read_names=HWI-D00104:165:C29AHACXX:8:1103:16843:50151,HWI-D00104:165:C29AHACXX:8:1203:7739:62472,HWI-D00104:165:C29AHACXX:8:1304:8069:66617,HWI-D00104:165:C29AHACXX:8:1201:14130:10045,HWI-D00104:165:C29AHACXX:8:1105:11725:51823,HWI-D00104:165:C29AHACXX:8:2301:3184:66534,HWI-D00104:165:C29AHACXX:8:2203:4501:29646,HWI-D00104:165:C29AHACXX:8:1304:1361:86712,HWI-D00104:165:C29AHACXX:8:2303:13361:91371,HWI-D00104:165:C29AHACXX:8:2206:9518:56472,HWI-D00104:165:C29AHACXX:8:2205:19738:96627,HWI-D00104:165:C29AHACXX:8:1106:14210:55262,HWI-D00104:165:C29AHACXX:8:1103:12106:67790,HWI-D00104:165:C29AHACXX:8:1201:2901:10180,HWI-D00104:165:C29AHACXX:8:1204:19389:35652,HWI-D00104:165:C29AHACXX:8:2202:1417:35866,HWI-D00104:165:C29AHACXX:8:2306:11220:93430,HWI-D00104:165:C29AHACXX:8:2205:1118:34994,HWI-D00104:165:C29AHACXX:8:1102:14603:2916,HWI-D00104:165:C29AHACXX:8:1107:9156:96180,HWI-D00104:165:C29AHACXX:8:2306:9255:6117,HWI-D00104:165:C29AHACXX:8:1202:13326:90996,HWI-D00104:165:C29AHACXX:8:2207:11877:30507,HWI-D00104:165:C29AHACXX:8:1103:5598:2777,HWI-D00104:165:C29AHACXX:8:2206:10812:37848,HWI-D00104:165:C29AHACXX:8:1205:17808:8281,HWI-D00104:165:C29AHACXX:8:1107:10551:36676,HWI-D00104:165:C29AHACXX:8:2105:8300:74624,HWI-D00104:165:C29AHACXX:8:2302:4603:11861,HWI-D00104:165:C29AHACXX:8:2105:3854:63672,HWI-D00104:165:C29AHACXX:8:1306:16870:22112,HWI-D00104:165:C29AHACXX:8:1202:7498:6436,HWI-D00104:165:C29AHACXX:8:1307:1313:11565,HWI-D00104:165:C29AHACXX:8:1102:3215:51875,HWI-D00104:165:C29AHACXX:8:2101:9817:95339,HWI-D00104:165:C29AHACXX:8:2101:2020:88456,HWI-D00104:165:C29AHACXX:8:1307:11909:23760,HWI-D00104:165:C29AHACXX:8:1306:20715:11431,HWI-D00104:165:C29AHACXX:8:2308:5950:48310;sequence=TATAGATAAATATATTATCAAAACTACTA;start=65520;subtype=IES;support_ref=0;support_variant=39;type=IES;
scaffold51_179_with_IES	MILORD	internal_eliminated_sequence	65685	65740	.	.	.	ID=MILORD.179.65685.65740;Name=MILORD.179.65685.65740;bounded_by_ta=TRUE;common_boundary=Both;end=65740;ies_id=IESPGM.PTET51.1.179.62055;ies_left_dist=0;ies_min_dist=0;ies_right_dist=0;junction_seq=gatctcgatgcaaaaTAtcatctgcttatcgt;read_names=HWI-D00104:165:C29AHACXX:8:1203:16729:70391,HWI-D00104:165:C29AHACXX:8:1306:11951:34118,HWI-D00104:165:C29AHACXX:8:2302:1965:78191,HWI-D00104:165:C29AHACXX:8:2201:6907:69343,HWI-D00104:165:C29AHACXX:8:1306:4292:78718,HWI-D00104:165:C29AHACXX:8:2101:3577:61572,HWI-D00104:165:C29AHACXX:8:1101:5320:78633,HWI-D00104:165:C29AHACXX:8:1204:13314:46096,HWI-D00104:165:C29AHACXX:8:1301:10813:77817,HWI-D00104:165:C29AHACXX:8:2206:11412:101369,HWI-D00104:165:C29AHACXX:8:1301:10619:89893,HWI-D00104:165:C29AHACXX:8:1206:15358:89869,HWI-D00104:165:C29AHACXX:8:1302:4011:14537,HWI-D00104:165:C29AHACXX:8:1205:7909:10953,HWI-D00104:165:C29AHACXX:8:2104:4139:71758,HWI-D00104:165:C29AHACXX:8:1101:11344:23518,HWI-D00104:165:C29AHACXX:8:2302:6988:56139,HWI-D00104:165:C29AHACXX:8:1103:7286:20196,HWI-D00104:165:C29AHACXX:8:2104:4553:32097,HWI-D00104:165:C29AHACXX:8:1301:6025:64950,HWI-D00104:165:C29AHACXX:8:2304:5382:38696,HWI-D00104:165:C29AHACXX:8:1102:2776:27864,HWI-D00104:165:C29AHACXX:8:2302:8769:63479,HWI-D00104:165:C29AHACXX:8:2304:17497:76276,HWI-D00104:165:C29AHACXX:8:1302:2627:50388,HWI-D00104:165:C29AHACXX:8:1206:15774:18270,HWI-D00104:165:C29AHACXX:8:2301:17525:58296,HWI-D00104:165:C29AHACXX:8:2203:17355:55849,HWI-D00104:165:C29AHACXX:8:2104:20966:33352,HWI-D00104:165:C29AHACXX:8:1205:10864:33477,HWI-D00104:165:C29AHACXX:8:1107:13756:61276,HWI-D00104:165:C29AHACXX:8:1103:18776:2332,HWI-D00104:165:C29AHACXX:8:1304:13417:46677;sequence=TATAGTTAATCATTATTTGATAATGAATTTGTTAATATTCCATTTAATATTGGTTG;start=65685;subtype=IES;support_ref=8;support_variant=33;type=IES;
scaffold51_179_with_IES	MILORD	internal_eliminated_sequence	66495	66551	.	.	.	ID=MILORD.179.66495.66551;Name=MILORD.179.66495.66551;bounded_by_ta=TRUE;common_boundary=Both;end=66551;ies_id=IESPGM.PTET51.1.179.62809;ies_left_dist=0;ies_min_dist=0;ies_right_dist=0;junction_seq=tgaccttaatttatgTAcatccatccatttaa;read_names=HWI-D00104:165:C29AHACXX:8:2201:2457:40893,HWI-D00104:165:C29AHACXX:8:1201:11779:13906,HWI-D00104:165:C29AHACXX:8:2209:17956:13227,HWI-D00104:165:C29AHACXX:8:1307:4671:94860,HWI-D00104:165:C29AHACXX:8:2204:8686:4633,HWI-D00104:165:C29AHACXX:8:1201:10623:22034,HWI-D00104:165:C29AHACXX:8:2307:1782:14576,HWI-D00104:165:C29AHACXX:8:1204:10271:78903,HWI-D00104:165:C29AHACXX:8:1304:4552:21212,HWI-D00104:165:C29AHACXX:8:2205:10667:71707,HWI-D00104:165:C29AHACXX:8:2102:17550:64009,HWI-D00104:165:C29AHACXX:8:1302:11945:58987,HWI-D00104:165:C29AHACXX:8:2206:11204:39971,HWI-D00104:165:C29AHACXX:8:2105:16011:82798,HWI-D00104:165:C29AHACXX:8:1201:20443:47794,HWI-D00104:165:C29AHACXX:8:2301:13550:20327,HWI-D00104:165:C29AHACXX:8:1201:3141:47112,HWI-D00104:165:C29AHACXX:8:1202:7914:17656,HWI-D00104:165:C29AHACXX:8:1205:18772:60270,HWI-D00104:165:C29AHACXX:8:1304:4691:12073,HWI-D00104:165:C29AHACXX:8:1205:9436:52670,HWI-D00104:165:C29AHACXX:8:2303:19038:17023,HWI-D00104:165:C29AHACXX:8:2108:15546:84170;sequence=TATTATCTAATAATTTTCTTTTTATTAAAGTTAAATATGTTCATCATCTTCTAATAG;start=66495;subtype=IES;support_ref=76;support_variant=23;type=IES;
scaffold51_179_with_IES	MILORD	internal_eliminated_sequence	67843	67943	.	.	.	ID=MILORD.179.67843.67943;Name=MILORD.179.67843.67943;bounded_by_ta=TRUE;common_boundary=Both;end=67943;ies_id=IESPGM.PTET51.1.179.64100;ies_left_dist=0;ies_min_dist=0;ies_right_dist=0;junction_seq=aattgggttttaataTAtaatgattaagaaga;read_names=HWI-D00104:165:C29AHACXX:8:2104:20188:67864,HWI-D00104:165:C29AHACXX:8:1303:5474:30391,HWI-D00104:165:C29AHACXX:8:2207:12733:61542,HWI-D00104:165:C29AHACXX:8:1305:2146:22238,HWI-D00104:165:C29AHACXX:8:2103:16786:41048,HWI-D00104:165:C29AHACXX:8:2303:17853:77570,HWI-D00104:165:C29AHACXX:8:2202:8183:90968,HWI-D00104:165:C29AHACXX:8:1205:6091:92258,HWI-D00104:165:C29AHACXX:8:1205:12308:23352,HWI-D00104:165:C29AHACXX:8:2101:4146:91639,HWI-D00104:165:C29AHACXX:8:1307:4867:30676,HWI-D00104:165:C29AHACXX:8:1204:19182:77306,HWI-D00104:165:C29AHACXX:8:1305:5327:73877,HWI-D00104:165:C29AHACXX:8:1303:8209:91122;sequence=TATAGCAAATAAGCTATTAATCTTAGATTTTCTGAATTATTTCTATCAGTTATTTCTATTTTATAGAAATGAGAATCTTAAAATAGGTGTCTAAGAGGCTA;start=67843;subtype=IES;support_ref=64;support_variant=14;type=IES;
scaffold51_179_with_IES	MILORD	internal_eliminated_sequence	68981	69006	.	.	.	ID=MILORD.179.68981.69006;Name=MILORD.179.68981.69006;bounded_by_ta=TRUE;common_boundary=LEFT;end=69006;ies_id=IESPGM.PTET51.1.179.65137;ies_left_dist=0;ies_min_dist=0;ies_right_dist=2;junction_seq=agagttggcgaggttTAtatcaaaaccaacgc;read_names=HWI-D00104:165:C29AHACXX:8:1102:10525:47443,HWI-D00104:165:C29AHACXX:8:2203:15185:34911,HWI-D00104:165:C29AHACXX:8:2206:14578:35755,HWI-D00104:165:C29AHACXX:8:2305:17498:19330;sequence=TATAAATATATTAGTTTTATTCTCAT;start=68981;subtype=PARTIAL_INTERNAL;support_ref=3;support_variant=4;type=ALTERNATIVE;
scaffold51_179_with_IES	MILORD	internal_eliminated_sequence	68981	69008	.	.	.	ID=MILORD.179.68981.69008;Name=MILORD.179.68981.69008;bounded_by_ta=TRUE;common_boundary=Both;end=69008;ies_id=IESPGM.PTET51.1.179.65137;ies_left_dist=0;ies_min_dist=0;ies_right_dist=0;junction_seq=tagagttggcgaggtTAtcaaaaccaacgcaa;read_names=HWI-D00104:165:C29AHACXX:8:1203:1688:33352,HWI-D00104:165:C29AHACXX:8:1104:18073:20631,HWI-D00104:165:C29AHACXX:8:2104:9684:62292,HWI-D00104:165:C29AHACXX:8:1201:4011:70772,HWI-D00104:165:C29AHACXX:8:2207:11667:43372,HWI-D00104:165:C29AHACXX:8:1108:20566:45815,HWI-D00104:165:C29AHACXX:8:2303:9604:79077,HWI-D00104:165:C29AHACXX:8:1103:9141:6529,HWI-D00104:165:C29AHACXX:8:2302:18989:36136,HWI-D00104:165:C29AHACXX:8:2304:18615:65723,HWI-D00104:165:C29AHACXX:8:1205:19741:57507,HWI-D00104:165:C29AHACXX:8:2104:14935:54113,HWI-D00104:165:C29AHACXX:8:2308:11040:86959,HWI-D00104:165:C29AHACXX:8:2101:12496:81059,HWI-D00104:165:C29AHACXX:8:1103:15808:36244,HWI-D00104:165:C29AHACXX:8:1301:12420:20834;sequence=TATAAATATATTAGTTTTATTCTCATTA;start=68981;subtype=IES;support_ref=3;support_variant=16;type=IES;
scaffold51_179_with_IES	MILORD	internal_eliminated_sequence	69118	70958	.	.	.	ID=MILORD.179.69118.70958;Name=MILORD.179.69118.70958;bounded_by_ta=TRUE;common_boundary=None;end=70958;ies_id=IESPGM.PTET51.1.179.65137;ies_left_dist=-137;ies_min_dist=137;ies_right_dist=-1950;junction_seq=atatatcattaatttTAtaatatgaattctgt;read_names=HWI-D00104:165:C29AHACXX:8:1205:17054:68745;sequence=TATTATTTGAAGTAATCACTAAAACTATATTTTTTAAATCCATCCTTCAGAACCTTAAGTGTCATTATTTCTTAATTTTGTTCAATTATTTTTGTCTATTGTTCAATTAGTAATTATTTTAATTACTCATTCTCTTATCTAACTAACTCCATTTCTAATTCAAAATCATGATTTCGTTATAGTAGTTTTAATATTCTCTTCTCCAATTATTCTTGTTCTTCATTATGCTTCGGTATATAAACTAACTTATCAAACTCATAAATACTATTTTCGAGTTCCTAAATGTATTCTTGTATAGGTCGTGTACCAAAGATTATTTCAAAAATAATAGAAGATGTATTTAACTGATCTGACAAGGGTTCTTTATTTTATTTATCAAATTGTCCAAATATAAAATTAAAGCACAATTTTATGAATAAAAAACAGAATTCTTTTTGGGAATGTCTTCTATGTAATCACTATAACTTTTATTATTCTTTAACTTTGTTTACAGTCTCGACTACTTCACTTCTAATTCTGGTTCCATTTTTTTAGATTGAATTTATCTTCACTCCTGAACTCCCGCTAACTCTTACAAGTTTCTCAGGAGTGACAAATTTTTATTAAGGAATTGGTGAATGAGAAGAATTGCGTGAATTTCTCATATATTACTGAAATAATTAATTATTCAAAATTAAAAATAGTTTCTTAATTATATACATATCTTACAATACAAAGAGTGAGATGGTGTTCTATTCATATTTTAAATATTTTTAACTTCAAATATATTAATAAACTTATAATACTACTATACTATCAATAATTTATTGATAATGCTTATTAGGCCATTTCAGAAAAACTATCAATTGCTAATTTAGCTAATCCATTCGTTCCCCAAGTATCTCCCCATGTGTTTTCAATAACCCAAAACTATTATCCATTTTATTCACCCCACCCTATAATTTTCACTGCTTAGCCACCATGAAAATGAGGCTACCCTTCCAAAACTTAATAAATTCCATCTCGATAGATTAAAAAGTCTTTATAAACTGGGATAATAGCAACTACTGGTCCTTTATTTAGGATATCTCTTTTGATATCCTAGTATATAAACATTAATACGTCTTTATTCTATAACTAGCAATATGACTCTGCTTTATATCTCTAACAATGTCCAAGGGCATTAGTACACTCTTTAAATGTATCATCTCCTTTAAAAGGATGACATTCATTTGTTGTTAATCCATGCTTTATAATATAATCAGCTGATTTTGTTAAATGTCCTCCTTTGCACCCCAAGTTTAATTTACCATCGCATGACAATAAATTTTGAGCAGATAATTATTAAGTTTAATTTTATTTGCAAACTCTGTCTGAGAATGAAGAAGAAACAGCGATAGAATAAGAAGATGAACAATTTCCCTAATTGTAAACTTGGTGATTGCATTATGGATATGCTTCTTTGAAGTTGTAATATACAGGAGTTTCATCCATAAACGACAATTTGCATTTCTCTACATTTATTTGTTACGTGAAATCGTTTTTAAATAAGGTTTTTGCTTACATTAATGTGATATTCTATTGTAAATACACAGTGATTAATAGAAATTTTTAAGTGTCCTTTATTTAATTATCCATAATTATTTTATGTAAATATGATTATTAACAGAACAAACTGTAATAATTAAACATAGAAAAAAGCATTTGGGCCTAATGTGTATGAATGGCCTTAGGAATTATGAGACTTTATTTCAGATTCATTAATTATGATGTATTCTTTTGTTTATTTAGTAAACGATAAAAAAGAAATGATAACAAATCCAATCACAACTATTAACTTTGAAGAATTTCTTACTTGATAA;start=69118;subtype=MAC;support_ref=61;support_variant=1;type=CRYPTIC;
scaffold51_179_with_IES	MILORD	internal_eliminated_sequence	69411	69578	.	.	.	ID=MILORD.179.69411.69578;Name=MILORD.179.69411.69578;bounded_by_ta=TRUE;common_boundary=Both;end=69578;ies_id=IESPGM.PTET51.1.179.65539;ies_left_dist=0;ies_min_dist=0;ies_right_dist=0;junction_seq=ctaaatgtattcttgTAacttttattattctt;read_names=HWI-D00104:165:C29AHACXX:8:2203:1493:54223,HWI-D00104:165:C29AHACXX:8:2302:3739:2472,HWI-D00104:165:C29AHACXX:8:2305:19208:24891,HWI-D00104:165:C29AHACXX:8:1107:8119:95148,HWI-D00104:165:C29AHACXX:8:2207:4909:95238,HWI-D00104:165:C29AHACXX:8:2306:4018:67775,HWI-D00104:165:C29AHACXX:8:2105:10673:20706,HWI-D00104:165:C29AHACXX:8:2305:2883:35958,HWI-D00104:165:C29AHACXX:8:2203:10957:91518,HWI-D00104:165:C29AHACXX:8:2308:9353:25068,HWI-D00104:165:C29AHACXX:8:2102:8162:100749,HWI-D00104:165:C29AHACXX:8:2207:4166:52637,HWI-D00104:165:C29AHACXX:8:1205:13954:73061,HWI-D00104:165:C29AHACXX:8:2205:4548:43034,HWI-D00104:165:C29AHACXX:8:1203:5164:74321,HWI-D00104:165:C29AHACXX:8:2204:19350:94821,HWI-D00104:165:C29AHACXX:8:2205:14630:46043,HWI-D00104:165:C29AHACXX:8:2103:7069:66978,HWI-D00104:165:C29AHACXX:8:1102:4000:33978,HWI-D00104:165:C29AHACXX:8:2205:13900:53412,HWI-D00104:165:C29AHACXX:8:2301:20779:48672,HWI-D00104:165:C29AHACXX:8:1108:4201:77004,HWI-D00104:165:C29AHACXX:8:1205:19416:77136,HWI-D00104:165:C29AHACXX:8:2301:11035:75545,HWI-D00104:165:C29AHACXX:8:1306:6164:70584,HWI-D00104:165:C29AHACXX:8:1305:13968:60765,HWI-D00104:165:C29AHACXX:8:2305:3814:29114,HWI-D00104:165:C29AHACXX:8:2204:8787:93154;sequence=TATAGGTCGTGTACCAAAGATTATTTCAAAAATAATAGAAGATGTATTTAACTGATCTGACAAGGGTTCTTTATTTTATTTATCAAATTGTCCAAATATAAAATTAAAGCACAATTTTATGAATAAAAAACAGAATTCTTTTTGGGAATGTCTTCTATGTAATCACTA;start=69411;subtype=IES;support_ref=14;support_variant=28;type=IES;
scaffold51_179_with_IES	MILORD	internal_eliminated_sequence	69763	69827	.	.	.	ID=MILORD.179.69763.69827;Name=MILORD.179.69763.69827;bounded_by_ta=TRUE;common_boundary=Both;end=69827;ies_id=IESPGM.PTET51.1.179.65723;ies_left_dist=0;ies_min_dist=0;ies_right_dist=0;junction_seq=cgtgaatttctcataTAcaaagagtgagatgg;read_names=HWI-D00104:165:C29AHACXX:8:1202:5475:94866,HWI-D00104:165:C29AHACXX:8:1101:12513:65918,HWI-D00104:165:C29AHACXX:8:1102:20902:92853,HWI-D00104:165:C29AHACXX:8:2304:18298:84054,HWI-D00104:165:C29AHACXX:8:2105:4158:14705,HWI-D00104:165:C29AHACXX:8:2306:8018:69854,HWI-D00104:165:C29AHACXX:8:2202:5773:92501,HWI-D00104:165:C29AHACXX:8:1302:5891:79791,HWI-D00104:165:C29AHACXX:8:1104:10249:63238,HWI-D00104:165:C29AHACXX:8:2301:13998:34038,HWI-D00104:165:C29AHACXX:8:1204:12165:94457,HWI-D00104:165:C29AHACXX:8:1108:6831:22315,HWI-D00104:165:C29AHACXX:8:1201:18016:69214,HWI-D00104:165:C29AHACXX:8:2104:10358:54681,HWI-D00104:165:C29AHACXX:8:1201:7127:91414,HWI-D00104:165:C29AHACXX:8:1102:3118:77681,HWI-D00104:165:C29AHACXX:8:2102:6386:20668,HWI-D00104:165:C29AHACXX:8:2301:1121:99064,HWI-D00104:165:C29AHACXX:8:1107:5279:47652,HWI-D00104:165:C29AHACXX:8:2103:11076:25907;sequence=TATTACTGAAATAATTAATTATTCAAAATTAAAAATAGTTTCTTAATTATATACATATCTTACAA;start=69763;subtype=IES;support_ref=0;support_variant=20;type=IES;
scaffold51_179_with_IES	MILORD	internal_eliminated_sequence	70685	70774	.	.	.	ID=MILORD.179.70685.70774;Name=MILORD.179.70685.70774;bounded_by_ta=TRUE;common_boundary=Both;end=70774;ies_id=IESPGM.PTET51.1.179.66580;ies_left_dist=0;ies_min_dist=0;ies_right_dist=0;junction_seq=atattctattgtaaaTAataattaaacataga;read_names=HWI-D00104:165:C29AHACXX:8:2105:9578:76435,HWI-D00104:165:C29AHACXX:8:2205:13345:62806,HWI-D00104:165:C29AHACXX:8:2102:4030:81543,HWI-D00104:165:C29AHACXX:8:1201:10428:16605,HWI-D00104:165:C29AHACXX:8:2301:8388:65519,HWI-D00104:165:C29AHACXX:8:1103:20309:36913,HWI-D00104:165:C29AHACXX:8:1106:11115:89422,HWI-D00104:165:C29AHACXX:8:1304:14116:32894,HWI-D00104:165:C29AHACXX:8:2307:12194:45564,HWI-D00104:165:C29AHACXX:8:2108:8459:9423,HWI-D00104:165:C29AHACXX:8:1306:9344:67628,HWI-D00104:165:C29AHACXX:8:2307:13093:66352,HWI-D00104:165:C29AHACXX:8:2201:14418:42391,HWI-D00104:165:C29AHACXX:8:2206:11645:88379,HWI-D00104:165:C29AHACXX:8:1306:12466:19617,HWI-D00104:165:C29AHACXX:8:2101:4857:23955,HWI-D00104:165:C29AHACXX:8:2301:16848:98187,HWI-D00104:165:C29AHACXX:8:2103:5616:40658,HWI-D00104:165:C29AHACXX:8:2304:17005:42476,HWI-D00104:165:C29AHACXX:8:1106:14028:36767,HWI-D00104:165:C29AHACXX:8:2304:17222:64258,HWI-D00104:165:C29AHACXX:8:1203:2484:100291,HWI-D00104:165:C29AHACXX:8:2307:5187:75762,HWI-D00104:165:C29AHACXX:8:1303:17362:68380,HWI-D00104:165:C29AHACXX:8:1301:14526:90024,HWI-D00104:165:C29AHACXX:8:2304:18344:94867,HWI-D00104:165:C29AHACXX:8:2103:7856:42561,HWI-D00104:165:C29AHACXX:8:2103:3208:66874,HWI-D00104:165:C29AHACXX:8:2103:14324:56672,HWI-D00104:165:C29AHACXX:8:2301:1746:82801,HWI-D00104:165:C29AHACXX:8:2204:18345:66394,HWI-D00104:165:C29AHACXX:8:2205:10978:75518,HWI-D00104:165:C29AHACXX:8:1101:11683:79071;sequence=TACACAGTGATTAATAGAAATTTTTAAGTGTCCTTTATTTAATTATCCATAATTATTTTATGTAAATATGATTATTAACAGAACAAACTG;start=70685;subtype=IES;support_ref=10;support_variant=33;type=IES;
scaffold51_179_with_IES	MILORD	internal_eliminated_sequence	71350	71436	.	.	.	ID=MILORD.179.71350.71436;Name=MILORD.179.71350.71436;bounded_by_ta=TRUE;common_boundary=RIGHT;end=71436;ies_id=IESPGM.PTET51.1.179.67157;ies_left_dist=2;ies_min_dist=0;ies_right_dist=0;junction_seq=aatcaaagcatctttTAaatcaaatatgaatt;read_names=HWI-D00104:165:C29AHACXX:8:2101:10213:31716,HWI-D00104:165:C29AHACXX:8:2303:4903:68943,HWI-D00104:165:C29AHACXX:8:1302:14576:39944,HWI-D00104:165:C29AHACXX:8:2103:2951:11308,HWI-D00104:165:C29AHACXX:8:2103:9313:45127,HWI-D00104:165:C29AHACXX:8:2302:9077:71638,HWI-D00104:165:C29AHACXX:8:1105:7588:42724,HWI-D00104:165:C29AHACXX:8:2308:4200:87208,HWI-D00104:165:C29AHACXX:8:1204:19242:18092,HWI-D00104:165:C29AHACXX:8:1309:2856:21453,HWI-D00104:165:C29AHACXX:8:2101:14929:31627,HWI-D00104:165:C29AHACXX:8:1106:18251:53420,HWI-D00104:165:C29AHACXX:8:1307:15628:65111;sequence=TATACACTAAATACTGAAACTTAGTAAATGATATTTAACAAGTTTACATCTTAAGGTATAATCTCAAAAATATGATCGATACAGTTG;start=71350;subtype=PARTIAL_EXTERNAL;support_ref=20;support_variant=13;type=ALTERNATIVE;
scaffold51_179_with_IES	MILORD	internal_eliminated_sequence	71352	71436	.	.	.	ID=MILORD.179.71352.71436;Name=MILORD.179.71352.71436;bounded_by_ta=TRUE;common_boundary=Both;end=71436;ies_id=IESPGM.PTET51.1.179.67157;ies_left_dist=0;ies_min_dist=0;ies_right_dist=0;junction_seq=tcaaagcatcttttaTAaatcaaatatgaatt;read_names=HWI-D00104:165:C29AHACXX:8:2104:4244:45715,HWI-D00104:165:C29AHACXX:8:1104:6263:39414,HWI-D00104:165:C29AHACXX:8:1205:9088:94970,HWI-D00104:165:C29AHACXX:8:2303:12836:57250,HWI-D00104:165:C29AHACXX:8:1203:20519:97162,HWI-D00104:165:C29AHACXX:8:2302:6759:62971;sequence=TACACTAAATACTGAAACTTAGTAAATGATATTTAACAAGTTTACATCTTAAGGTATAATCTCAAAAATATGATCGATACAGTTG;start=71352;subtype=IES;support_ref=20;support_variant=6;type=IES;
scaffold51_179_with_IES	MILORD	internal_eliminated_sequence	71429	71504	.	.	.	ID=MILORD.179.71429.71504;Name=MILORD.179.71429.71504;bounded_by_ta=TRUE;common_boundary=None;end=71504;ies_id=IESPGM.PTET51.1.179.67157;ies_left_dist=-77;ies_min_dist=68;ies_right_dist=-68;junction_seq=caaaaatatgatcgaTActccaacctatattt;read_names=HWI-D00104:165:C29AHACXX:8:2205:9592:11141;sequence=TACAGTTGTAAATCAAATATGAATTTAATCCAAAATAGAAATGAAAACAAAATATTAGAAAAAGTATCTCTAATGA;start=71429;subtype=OVERLAPPING;support_ref=3;support_variant=1;type=ALTERNATIVE;
scaffold51_179_with_IES	MILORD	internal_eliminated_sequence	72616	74480	.	.	.	ID=MILORD.179.72616.74480;Name=MILORD.179.72616.74480;bounded_by_ta=TRUE;common_boundary=LEFT;end=74480;ies_id=IESPGM.PTET51.1.179.68336;ies_left_dist=0;ies_min_dist=0;ies_right_dist=-1797;junction_seq=ttggttattattataTAgaagactccatataa;read_names=HWI-D00104:165:C29AHACXX:8:2204:10543:25876;sequence=TACATTAGGTTACATAAAATTTTAGAATTGAGAAAACAAATCCATCAATTTCTATAAAAAATCACCCATATACAAATACCCAATTATTTTTGTCATATTAATTTTATCCATTTTATTTAGAATTCTAAATTGCATCATGTATTGTCTATTAAATTAGTAATAGATTATTAAGATTAATTTCTACAATACAATTTCATATTAAATAATCTCTAATATTAATAATACTAAAAGTAAATTAATACGCAATATTATCAAATAGAAATAATTTGATAGAAGTGAATCTTGGAAATTATAGTTAATTGTTATATCATATTGAATCAATAATCAAATTTAACTTATGCAATGTCTTTTCCTTGGAGATGTGTTTGCTTTTATCCATATTTATTACTTTTCACTTTTAGTCTAATTTTTTTTGAATATTGTTATTTTAATGCTATTTATTTATTTTTCTAAAATACCTATAAAGGAATCAAATAGACATTCTAGTATTTTTTATTTTGAGCTATGATAGCTTCCCTATTAATTGGAGATCTTTGCGTTAACGATTTTAAAGAATAATTTTCTAATAGCGGTTTTGGTGGTTGACTCAATTTACGAATTGGACTCTAAGGTTTAGATGATATTTTGAAAGTATTCAATTAATCTAAATTAAAAAACGAGGACTTTTTTTATTTTTATTCAGCAATCAATTATAACTTTTCTTCAGAATTAGCTAATATTATGCTCTAACGAAATCTACAGTGATGTGCAAATCTACTTTGTCTTCGAGATGATAAGACTGATGATTTCTTCAGAAGTGGCGAATCTTCAAATTGAGGAGAGAATTCGTCAGCATTTAAAGAAGATTGAGTTTAAGAAATAGCAATTTATTGTTTTTTGAATATTGGTCTTACTTTCTCTCTGTGAAATGGAATATGATGTGTTTTATATTAAAATTAACTTTAAGTTCCACATTCTGAACAATAGCAACTTCTTCTTCTGTTTTTATTAATCTTGATTAGGTTGTGCACATCTTATTTGTATGTAGATCTAGGTGTATTGTCTCTATATTATTTAAAAACAATAGGTTTATATGACTTGAGATAACTATACAAAGAGCCTTGTTTATCATCACATTTAGAATTAATAGGATGGTGTTGTCTACTCATCATTATTAGTAAAATATGATACAATCATTTTAAGTAAATGTTAATTATAATCTTATGATTATATATACAAAAGATGTTCATTTTCACTGTATTAAAATTTTTAATCAAATTGTACATTTAAAGTCTTATTTCTTATTAATTTAGGGTTAATCCAAATTAATAATATTGAAATAGCTGTTCTAAATTAGATGGTAATTTAATTATATACTATATAATGAATAAATAATTATCATTTAATTCTGAGGATAACATTGAATTTAAGGAAAAATATAAATCAAATAATGAATTGATGTTTGATAATGTTTTAATACCTTTTGTTTGTATTGGTGAAGTGAAATGGTTTACAATGTCTTCCTAAAAATTTAATTTATATTCAGAGTTGGAGATGTAGACTAAAATATCATTAAAAATTTAAAATGCATCTCCATATGCAACCACAAATGAACTATTAATATAAACTGTATCTTTTCCTTACAGTAGAATTTAATAATTATTTAATTCTAAAAGAATTATGGACTATGCCATATTTTCTTCTATTTGTCTTGATTTATTTACTTGTTTATATCATTATTTCTTTTTTAAATTTATGAATTTAAGAATAAAAGTTTCTATATAAGATATAATTTATTTAAAGTGCTAAATTTATTTTTGGATTACTTATTGAATCAGATATAATTCTTATTCAAATTAATCGAAAAAAATTAATTTTTTTCACTT;start=72616;subtype=PARTIAL_EXTERNAL;support_ref=4;support_variant=1;type=ALTERNATIVE;
scaffold51_179_with_IES	MILORD	internal_eliminated_sequence	72616	72683	.	.	.	ID=MILORD.179.72616.72683;Name=MILORD.179.72616.72683;bounded_by_ta=TRUE;common_boundary=Both;end=72683;ies_id=IESPGM.PTET51.1.179.68336;ies_left_dist=0;ies_min_dist=0;ies_right_dist=0;junction_seq=ttggttattattataTAtacaaatacccaatt;read_names=HWI-D00104:165:C29AHACXX:8:1203:16225:29885,HWI-D00104:165:C29AHACXX:8:1201:10829:82417,HWI-D00104:165:C29AHACXX:8:1306:16553:9005,HWI-D00104:165:C29AHACXX:8:1304:2162:29972,HWI-D00104:165:C29AHACXX:8:1107:11173:82002,HWI-D00104:165:C29AHACXX:8:1303:1187:68020,HWI-D00104:165:C29AHACXX:8:2209:9783:35530,HWI-D00104:165:C29AHACXX:8:1106:10312:56219,HWI-D00104:165:C29AHACXX:8:2305:16674:7494,HWI-D00104:165:C29AHACXX:8:1107:8508:71102,HWI-D00104:165:C29AHACXX:8:1304:9896:11370,HWI-D00104:165:C29AHACXX:8:2302:16079:2465,HWI-D00104:165:C29AHACXX:8:2105:4241:75823,HWI-D00104:165:C29AHACXX:8:1301:4625:87250,HWI-D00104:165:C29AHACXX:8:2101:6619:34512,HWI-D00104:165:C29AHACXX:8:2306:14445:31915,HWI-D00104:165:C29AHACXX:8:1305:4753:75909,HWI-D00104:165:C29AHACXX:8:1101:8672:92098,HWI-D00104:165:C29AHACXX:8:1205:6617:59654,HWI-D00104:165:C29AHACXX:8:2304:1405:22673,HWI-D00104:165:C29AHACXX:8:1205:3071:7925,HWI-D00104:165:C29AHACXX:8:2108:5754:101204,HWI-D00104:165:C29AHACXX:8:1306:18180:14756,HWI-D00104:165:C29AHACXX:8:2203:1595:87975,HWI-D00104:165:C29AHACXX:8:1108:16690:13580,HWI-D00104:165:C29AHACXX:8:1306:5809:65377,HWI-D00104:165:C29AHACXX:8:1101:8679:75860,HWI-D00104:165:C29AHACXX:8:2304:8839:41586,HWI-D00104:165:C29AHACXX:8:1303:17674:31270,HWI-D00104:165:C29AHACXX:8:2206:11346:8912,HWI-D00104:165:C29AHACXX:8:1106:5337:76049;sequence=TACATTAGGTTACATAAAATTTTAGAATTGAGAAAACAAATCCATCAATTTCTATAAAAAATCACCCA;start=72616;subtype=IES;support_ref=8;support_variant=31;type=IES;
scaffold51_179_with_IES	MILORD	internal_eliminated_sequence	72755	72801	.	.	.	ID=MILORD.179.72755.72801;Name=MILORD.179.72755.72801;bounded_by_ta=TRUE;common_boundary=Both;end=72801;ies_id=IESPGM.PTET51.1.179.68407;ies_left_dist=0;ies_min_dist=0;ies_right_dist=0;junction_seq=ctaaattgcatcatgTAcaatttcatattaaa;read_names=HWI-D00104:165:C29AHACXX:8:1202:8322:2996,HWI-D00104:165:C29AHACXX:8:1106:3944:18391,HWI-D00104:165:C29AHACXX:8:2301:16331:63271,HWI-D00104:165:C29AHACXX:8:2302:18489:43263,HWI-D00104:165:C29AHACXX:8:2308:16398:44360,HWI-D00104:165:C29AHACXX:8:2104:14445:61947,HWI-D00104:165:C29AHACXX:8:1302:15065:11850,HWI-D00104:165:C29AHACXX:8:2304:14254:55461,HWI-D00104:165:C29AHACXX:8:2201:14457:50175,HWI-D00104:165:C29AHACXX:8:1309:12353:43721,HWI-D00104:165:C29AHACXX:8:2304:10415:73176,HWI-D00104:165:C29AHACXX:8:2102:14228:51422,HWI-D00104:165:C29AHACXX:8:2302:5310:38807,HWI-D00104:165:C29AHACXX:8:1107:15445:18207,HWI-D00104:165:C29AHACXX:8:2102:15947:19037,HWI-D00104:165:C29AHACXX:8:1309:2476:43994,HWI-D00104:165:C29AHACXX:8:1301:2267:42827,HWI-D00104:165:C29AHACXX:8:2207:4015:13713,HWI-D00104:165:C29AHACXX:8:1302:9421:6829,HWI-D00104:165:C29AHACXX:8:2305:1526:12276,HWI-D00104:165:C29AHACXX:8:2305:8673:86925,HWI-D00104:165:C29AHACXX:8:1203:9809:84034,HWI-D00104:165:C29AHACXX:8:1204:11124:52649,HWI-D00104:165:C29AHACXX:8:2306:2750:100717,HWI-D00104:165:C29AHACXX:8:1202:21153:94939,HWI-D00104:165:C29AHACXX:8:2302:9836:17018,HWI-D00104:165:C29AHACXX:8:2202:18597:43815,HWI-D00104:165:C29AHACXX:8:1303:6986:22280,HWI-D00104:165:C29AHACXX:8:1302:10114:65069,HWI-D00104:165:C29AHACXX:8:1303:12557:70588,HWI-D00104:165:C29AHACXX:8:1309:14465:67910,HWI-D00104:165:C29AHACXX:8:2306:2595:85207,HWI-D00104:165:C29AHACXX:8:1203:19688:88851,HWI-D00104:165:C29AHACXX:8:1202:10045:66169;sequence=TATTGTCTATTAAATTAGTAATAGATTATTAAGATTAATTTCTACAA;start=72755;subtype=IES;support_ref=2;support_variant=34;type=IES;
scaffold51_179_with_IES	MILORD	internal_eliminated_sequence	73033	73076	.	.	.	ID=MILORD.179.73033.73076;Name=MILORD.179.73033.73076;bounded_by_ta=TRUE;common_boundary=Both;end=73076;ies_id=IESPGM.PTET51.1.179.68638;ies_left_dist=0;ies_min_dist=0;ies_right_dist=0;junction_seq=ctaattttttttgaaTAaaggaatcaaataga;read_names=HWI-D00104:165:C29AHACXX:8:1204:5757:92915,HWI-D00104:165:C29AHACXX:8:1202:11144:53911,HWI-D00104:165:C29AHACXX:8:1202:10281:71709,HWI-D00104:165:C29AHACXX:8:2204:6894:3857,HWI-D00104:165:C29AHACXX:8:1106:15919:12078,HWI-D00104:165:C29AHACXX:8:1205:14919:29313,HWI-D00104:165:C29AHACXX:8:2302:18462:69422,HWI-D00104:165:C29AHACXX:8:1107:4857:27354,HWI-D00104:165:C29AHACXX:8:2102:18072:46254,HWI-D00104:165:C29AHACXX:8:1204:17833:41335,HWI-D00104:165:C29AHACXX:8:2202:2093:88484,HWI-D00104:165:C29AHACXX:8:2305:17902:62528,HWI-D00104:165:C29AHACXX:8:2104:1838:18698,HWI-D00104:165:C29AHACXX:8:2201:19114:88229,HWI-D00104:165:C29AHACXX:8:1302:11950:77120,HWI-D00104:165:C29AHACXX:8:1303:6045:61355,HWI-D00104:165:C29AHACXX:8:2302:4686:70715,HWI-D00104:165:C29AHACXX:8:2306:20805:26971,HWI-D00104:165:C29AHACXX:8:2105:10842:46576,HWI-D00104:165:C29AHACXX:8:2201:20182:74155,HWI-D00104:165:C29AHACXX:8:2307:21177:37398,HWI-D00104:165:C29AHACXX:8:2205:2588:39690,HWI-D00104:165:C29AHACXX:8:1105:15666:83913,HWI-D00104:165:C29AHACXX:8:1301:2170:94192,HWI-D00104:165:C29AHACXX:8:1302:15732:37285,HWI-D00104:165:C29AHACXX:8:2102:18199:49987,HWI-D00104:165:C29AHACXX:8:2303:4058:55289,HWI-D00104:165:C29AHACXX:8:1304:6188:16749,HWI-D00104:165:C29AHACXX:8:1305:1248:51824,HWI-D00104:165:C29AHACXX:8:2305:3774:17955,HWI-D00104:165:C29AHACXX:8:1306:3444:36874,HWI-D00104:165:C29AHACXX:8:1103:6153:22016,HWI-D00104:165:C29AHACXX:8:1107:1641:49496,HWI-D00104:165:C29AHACXX:8:1104:13585:85864,HWI-D00104:165:C29AHACXX:8:2201:11131:35309,HWI-D00104:165:C29AHACXX:8:1202:7063:51507,HWI-D00104:165:C29AHACXX:8:1303:19172:27851,HWI-D00104:165:C29AHACXX:8:2204:18458:5878;sequence=TATTGTTATTTTAATGCTATTTATTTATTTTTCTAAAATACCTA;start=73033;subtype=IES;support_ref=4;support_variant=38;type=IES;
scaffold51_179_with_IES	MILORD	internal_eliminated_sequence	73783	73852	.	.	.	ID=MILORD.179.73783.73852;Name=MILORD.179.73783.73852;bounded_by_ta=TRUE;common_boundary=Both;end=73852;ies_id=IESPGM.PTET51.1.179.69344;ies_left_dist=0;ies_min_dist=0;ies_right_dist=0;junction_seq=attagtaaaatatgaTAttaaaatttttaatc;read_names=HWI-D00104:165:C29AHACXX:8:2306:17288:36570,HWI-D00104:165:C29AHACXX:8:2303:5783:47690,HWI-D00104:165:C29AHACXX:8:2205:15098:67216,HWI-D00104:165:C29AHACXX:8:1204:20350:89793,HWI-D00104:165:C29AHACXX:8:1203:6409:52731,HWI-D00104:165:C29AHACXX:8:1104:10107:96607,HWI-D00104:165:C29AHACXX:8:1205:17102:11123,HWI-D00104:165:C29AHACXX:8:2202:14974:95794,HWI-D00104:165:C29AHACXX:8:2103:15028:91448,HWI-D00104:165:C29AHACXX:8:1108:9583:55232,HWI-D00104:165:C29AHACXX:8:1304:12347:29593,HWI-D00104:165:C29AHACXX:8:1206:6838:39492,HWI-D00104:165:C29AHACXX:8:2201:3812:91818;sequence=TACAATCATTTTAAGTAAATGTTAATTATAATCTTATGATTATATATACAAAAGATGTTCATTTTCACTG;start=73783;subtype=IES;support_ref=8;support_variant=13;type=IES;
scaffold51_179_with_IES	MILORD	internal_eliminated_sequence	74236	74480	.	.	.	ID=MILORD.179.74236.74480;Name=MILORD.179.74236.74480;bounded_by_ta=TRUE;common_boundary=Both;end=74480;ies_id=IESPGM.PTET51.1.179.69727;ies_left_dist=0;ies_min_dist=0;ies_right_dist=0;junction_seq=actgtatcttttcctTAgaagactccatataa;read_names=HWI-D00104:165:C29AHACXX:8:2307:1988:96900,HWI-D00104:165:C29AHACXX:8:1105:19724:19086,HWI-D00104:165:C29AHACXX:8:2306:4633:89153,HWI-D00104:165:C29AHACXX:8:1203:13137:94434,HWI-D00104:165:C29AHACXX:8:1304:14168:33707,HWI-D00104:165:C29AHACXX:8:1309:20644:3816,HWI-D00104:165:C29AHACXX:8:1301:20325:11564,HWI-D00104:165:C29AHACXX:8:2102:11229:8704,HWI-D00104:165:C29AHACXX:8:2306:18035:46270,HWI-D00104:165:C29AHACXX:8:1303:19966:32142,HWI-D00104:165:C29AHACXX:8:1304:14062:47159,HWI-D00104:165:C29AHACXX:8:2306:17515:19946,HWI-D00104:165:C29AHACXX:8:1101:13374:18031,HWI-D00104:165:C29AHACXX:8:1201:14906:68511,HWI-D00104:165:C29AHACXX:8:1306:9173:98317,HWI-D00104:165:C29AHACXX:8:2301:18160:48191,HWI-D00104:165:C29AHACXX:8:1305:19561:4208,HWI-D00104:165:C29AHACXX:8:2303:10855:90931,HWI-D00104:165:C29AHACXX:8:1104:15836:57894,HWI-D00104:165:C29AHACXX:8:2207:5588:65866,HWI-D00104:165:C29AHACXX:8:1306:16923:2867,HWI-D00104:165:C29AHACXX:8:1104:12132:33944,HWI-D00104:165:C29AHACXX:8:1202:5173:79613,HWI-D00104:165:C29AHACXX:8:2307:10878:72314,HWI-D00104:165:C29AHACXX:8:2207:5846:57620,HWI-D00104:165:C29AHACXX:8:1101:20133:62898,HWI-D00104:165:C29AHACXX:8:1101:8985:95958,HWI-D00104:165:C29AHACXX:8:2102:7945:43155,HWI-D00104:165:C29AHACXX:8:1304:6495:97758,HWI-D00104:165:C29AHACXX:8:2108:8783:38373,HWI-D00104:165:C29AHACXX:8:2307:12779:69878,HWI-D00104:165:C29AHACXX:8:2305:17067:14655,HWI-D00104:165:C29AHACXX:8:2207:10044:53362,HWI-D00104:165:C29AHACXX:8:1309:13452:42661,HWI-D00104:165:C29AHACXX:8:2304:15816:69946,HWI-D00104:165:C29AHACXX:8:1108:14522:13141,HWI-D00104:165:C29AHACXX:8:1202:1181:35670,HWI-D00104:165:C29AHACXX:8:1205:10877:24198,HWI-D00104:165:C29AHACXX:8:1104:18519:33298,HWI-D00104:165:C29AHACXX:8:1301:11584:64860,HWI-D00104:165:C29AHACXX:8:2301:12534:40546,HWI-D00104:165:C29AHACXX:8:2304:19506:23996,HWI-D00104:165:C29AHACXX:8:1302:1780:7556,HWI-D00104:165:C29AHACXX:8:2104:19898:96809,HWI-D00104:165:C29AHACXX:8:2302:5440:36511,HWI-D00104:165:C29AHACXX:8:2202:6082:59874,HWI-D00104:165:C29AHACXX:8:2202:8059:9818,HWI-D00104:165:C29AHACXX:8:2209:7540:76135,HWI-D00104:165:C29AHACXX:8:1202:1803:41596,HWI-D00104:165:C29AHACXX:8:1203:2623:73741;sequence=TACAGTAGAATTTAATAATTATTTAATTCTAAAAGAATTATGGACTATGCCATATTTTCTTCTATTTGTCTTGATTTATTTACTTGTTTATATCATTATTTCTTTTTTAAATTTATGAATTTAAGAATAAAAGTTTCTATATAAGATATAATTTATTTAAAGTGCTAAATTTATTTTTGGATTACTTATTGAATCAGATATAATTCTTATTCAAATTAATCGAAAAAAATTAATTTTTTTCACTT;start=74236;subtype=IES;support_ref=6;support_variant=50;type=IES;
scaffold51_179_with_IES	MILORD	internal_eliminated_sequence	75406	75462	.	.	.	ID=MILORD.179.75406.75462;Name=MILORD.179.75406.75462;bounded_by_ta=TRUE;common_boundary=Both;end=75462;ies_id=IESPGM.PTET51.1.179.70652;ies_left_dist=0;ies_min_dist=0;ies_right_dist=0;junction_seq=ctcacttttgaaagaTAtcaaaatgtaacaag;read_names=HWI-D00104:165:C29AHACXX:8:2105:8034:5383,HWI-D00104:165:C29AHACXX:8:1305:2152:6548,HWI-D00104:165:C29AHACXX:8:2202:9801:59089,HWI-D00104:165:C29AHACXX:8:1301:11671:68848,HWI-D00104:165:C29AHACXX:8:1304:14732:22225,HWI-D00104:165:C29AHACXX:8:2209:5427:51679,HWI-D00104:165:C29AHACXX:8:1305:5759:75113,HWI-D00104:165:C29AHACXX:8:2301:7467:4982,HWI-D00104:165:C29AHACXX:8:2308:4408:75445,HWI-D00104:165:C29AHACXX:8:2201:17573:22105,HWI-D00104:165:C29AHACXX:8:2304:8082:83667,HWI-D00104:165:C29AHACXX:8:1303:11815:15432,HWI-D00104:165:C29AHACXX:8:1203:3173:57737,HWI-D00104:165:C29AHACXX:8:2102:14601:4807,HWI-D00104:165:C29AHACXX:8:2202:9422:68983,HWI-D00104:165:C29AHACXX:8:2206:20425:83461,HWI-D00104:165:C29AHACXX:8:1303:11463:28937,HWI-D00104:165:C29AHACXX:8:2303:7004:54380,HWI-D00104:165:C29AHACXX:8:2205:12244:82575,HWI-D00104:165:C29AHACXX:8:1106:19783:61182,HWI-D00104:165:C29AHACXX:8:2202:5558:41470,HWI-D00104:165:C29AHACXX:8:1304:15481:77733,HWI-D00104:165:C29AHACXX:8:2203:1248:77515,HWI-D00104:165:C29AHACXX:8:2202:10530:34599;sequence=TACACTAGGTTGTGTGTATAGTTATGGAAAAATGATATGAAATTCAGCAATTGATTG;start=75406;subtype=IES;support_ref=4;support_variant=24;type=IES;
scaffold51_179_with_IES	MILORD	internal_eliminated_sequence	75422	75496	.	.	.	ID=MILORD.179.75422.75496;Name=MILORD.179.75422.75496;bounded_by_ta=TRUE;common_boundary=None;end=75496;ies_id=IESPGM.PTET51.1.179.70652;ies_left_dist=-16;ies_min_dist=16;ies_right_dist=-34;junction_seq=acactaggttgtgtgTAcgttaaaagttttaa;read_names=HWI-D00104:165:C29AHACXX:8:2302:3617:30247;sequence=TATAGTTATGGAAAAATGATATGAAATTCAGCAATTGATTGTATCAAAATGTAACAAGGATGACAGAAATCCCTA;start=75422;subtype=OVERLAPPING;support_ref=1;support_variant=1;type=ALTERNATIVE;
scaffold51_179_with_IES	MILORD	internal_eliminated_sequence	76386	76476	.	.	.	ID=MILORD.179.76386.76476;Name=MILORD.179.76386.76476;bounded_by_ta=TRUE;common_boundary=Both;end=76476;ies_id=IESPGM.PTET51.1.179.71575;ies_left_dist=0;ies_min_dist=0;ies_right_dist=0;junction_seq=agtcttgttagttatTAtctaaatatatctaa;read_names=HWI-D00104:165:C29AHACXX:8:2307:14354:73517,HWI-D00104:165:C29AHACXX:8:2205:11320:55558,HWI-D00104:165:C29AHACXX:8:2103:6570:61053,HWI-D00104:165:C29AHACXX:8:2205:9467:39316,HWI-D00104:165:C29AHACXX:8:2104:7816:68652,HWI-D00104:165:C29AHACXX:8:1304:10623:30281,HWI-D00104:165:C29AHACXX:8:2209:7638:60001,HWI-D00104:165:C29AHACXX:8:1101:10364:29031,HWI-D00104:165:C29AHACXX:8:2201:14215:62926,HWI-D00104:165:C29AHACXX:8:2308:4367:23873,HWI-D00104:165:C29AHACXX:8:2201:19948:65284,HWI-D00104:165:C29AHACXX:8:2305:8187:53711,HWI-D00104:165:C29AHACXX:8:2301:18627:27355,HWI-D00104:165:C29AHACXX:8:2206:8230:50703,HWI-D00104:165:C29AHACXX:8:2207:1573:45585,HWI-D00104:165:C29AHACXX:8:1309:19408:10759,HWI-D00104:165:C29AHACXX:8:2102:9398:14455,HWI-D00104:165:C29AHACXX:8:2304:12034:37129,HWI-D00104:165:C29AHACXX:8:2108:20755:30605,HWI-D00104:165:C29AHACXX:8:1104:11833:76554,HWI-D00104:165:C29AHACXX:8:1303:3232:35297,HWI-D00104:165:C29AHACXX:8:1303:10340:61587,HWI-D00104:165:C29AHACXX:8:2301:1483:49286,HWI-D00104:165:C29AHACXX:8:2206:5379:32535,HWI-D00104:165:C29AHACXX:8:1107:18373:3675,HWI-D00104:165:C29AHACXX:8:1304:17546:47496,HWI-D00104:165:C29AHACXX:8:1106:5234:44449,HWI-D00104:165:C29AHACXX:8:1104:18845:98811,HWI-D00104:165:C29AHACXX:8:2301:8189:41869,HWI-D00104:165:C29AHACXX:8:1205:17270:14410;sequence=TATAGTGATTTTTCAGGTACTTCTTATTAAGTAAGTTGAATTTAATTTAATACTTAAATTTTGAAGTTACTAAAATTTTTTTAAATCACTA;start=76386;subtype=IES;support_ref=6;support_variant=30;type=IES;
scaffold51_179_with_IES	MILORD	internal_eliminated_sequence	76836	76890	.	.	.	ID=MILORD.179.76836.76890;Name=MILORD.179.76836.76890;bounded_by_ta=TRUE;common_boundary=Both;end=76890;ies_id=IESPGM.PTET51.1.179.71934;ies_left_dist=0;ies_min_dist=0;ies_right_dist=0;junction_seq=gtaattattaaatagTAtccagaactgatgca;read_names=HWI-D00104:165:C29AHACXX:8:1202:2408:61695,HWI-D00104:165:C29AHACXX:8:2306:18949:49081,HWI-D00104:165:C29AHACXX:8:2102:5052:30374,HWI-D00104:165:C29AHACXX:8:2103:19684:93711,HWI-D00104:165:C29AHACXX:8:1102:16123:63509,HWI-D00104:165:C29AHACXX:8:2304:3519:24729,HWI-D00104:165:C29AHACXX:8:1205:18147:17880,HWI-D00104:165:C29AHACXX:8:1301:4667:15597,HWI-D00104:165:C29AHACXX:8:2303:1633:8712,HWI-D00104:165:C29AHACXX:8:2101:2576:11007,HWI-D00104:165:C29AHACXX:8:1102:15936:26687,HWI-D00104:165:C29AHACXX:8:2204:4169:17774,HWI-D00104:165:C29AHACXX:8:2103:14378:92199,HWI-D00104:165:C29AHACXX:8:1202:5905:32243,HWI-D00104:165:C29AHACXX:8:2108:21158:98585,HWI-D00104:165:C29AHACXX:8:1108:8075:87579,HWI-D00104:165:C29AHACXX:8:1304:13312:99990,HWI-D00104:165:C29AHACXX:8:2304:9280:63791,HWI-D00104:165:C29AHACXX:8:1102:1114:23172,HWI-D00104:165:C29AHACXX:8:2307:18317:95239,HWI-D00104:165:C29AHACXX:8:2206:8014:26960,HWI-D00104:165:C29AHACXX:8:2206:16048:95448,HWI-D00104:165:C29AHACXX:8:1303:11516:26395,HWI-D00104:165:C29AHACXX:8:2104:13020:20953,HWI-D00104:165:C29AHACXX:8:1101:4527:18375,HWI-D00104:165:C29AHACXX:8:1206:13505:86932,HWI-D00104:165:C29AHACXX:8:2103:2571:6991,HWI-D00104:165:C29AHACXX:8:1101:14790:60857,HWI-D00104:165:C29AHACXX:8:2101:3112:96764,HWI-D00104:165:C29AHACXX:8:1101:4091:5066,HWI-D00104:165:C29AHACXX:8:2303:1826:84336;sequence=TACACTTAATCAAAATTAATTAATATTTATTATTTTTAATAGAATGAATATTCTA;start=76836;subtype=IES;support_ref=2;support_variant=31;type=IES;
scaffold51_179_with_IES	MILORD	internal_eliminated_sequence	79378	80378	.	.	.	ID=MILORD.179.79378.80378;Name=MILORD.179.79378.80378;bounded_by_ta=TRUE;common_boundary=None;end=80378;ies_id=IESPGM.PTET51.1.179.74933;ies_left_dist=512;ies_min_dist=186;ies_right_dist=-186;junction_seq=aaccttactattttaTAtatatataaaataag;read_names=HWI-D00104:165:C29AHACXX:8:1206:12226:50128;sequence=TAATCGATTATTAAATTCAATGTTTAAGTATTTTAATAAAGAAATTTATTTTTAATTCCTGTTAATTAGACAATTGAAGGAATATAAAAAGAGATGTATCCATTGTATTTTCATATATATTTTTAGATAATATAGAATGAATCTTAAAATTTATATTAATTATGCTACTTTTATTAATTTTAATCTTGTTATCAATCATTAATATAGCTTTTCCAATTCCTCCTTAATTTCTTTTGCACTCCAATACTGATAAATAAAATAGGCCTTAATTTTCAGAATATATGTTAATAAAAACTTTTTAATTCCTAATTATATATCTTTTTAATTGTGGTGCTAAAACCTTCCATCATTCAAGAAGCAGCATTATCAGATCATCCAAAATAATCCTAGTGGTGATATCCCATTCAAAAGCATAAGGCTTGGTGCACCTGGATTGAAATTATCCATGATTCTGGAAGCATCACACAGACCAAAAATTAGAATAATAATAATGAATTTGTTGATAATGTAGATATTGTAAATGAAAATCAAATATTATTCTTTATTTCAATGGAATCTAGAGAGTCAATAAAATAGTCTAATTTTATTGACTTATTATATTATCAATATAATACTAGAATTCAACATTTTATTCAACAGTTATTTTTATTTAATTCCTTTCTCAAATAAAATGAAAAAATGTGAATTCCTAAAAATTTCTGATCAAATTTTCAAATATTATTTTTCTATAAATTAATTCCTTAAAAATTCAATTATATCTAACAATTTTTGCATAAAATAATTTCGAAAAAATTAATCAAATTTAATCAATCTAATACATAATGAATATAATAAAATCTAATAACTTTATCAGAAACTTCTTTCAATATTTTTTATAAATTATTTTATTCAATCCTATTCATTTATCATAAACTTTAATAATAATTTACCTCCCTTTATGTTATTAATTTATATTTCTTATTTTAATTTTTTAACTTATTTCTCATACAATAATTATTGGA;start=79378;subtype=EXTERNAL;support_ref=72;support_variant=1;type=ALTERNATIVE;
scaffold51_179_with_IES	MILORD	internal_eliminated_sequence	79493	80836	.	.	.	ID=MILORD.179.79493.80836;Name=MILORD.179.79493.80836;bounded_by_ta=TRUE;common_boundary=None;end=80836;ies_id=IESPGM.PTET51.1.179.74933;ies_left_dist=397;ies_min_dist=397;ies_right_dist=-644;junction_seq=cattgtattttcataTAtatatatatttttgt;read_names=HWI-D00104:165:C29AHACXX:8:2305:12679:38171;sequence=TATATTTTTAGATAATATAGAATGAATCTTAAAATTTATATTAATTATGCTACTTTTATTAATTTTAATCTTGTTATCAATCATTAATATAGCTTTTCCAATTCCTCCTTAATTTCTTTTGCACTCCAATACTGATAAATAAAATAGGCCTTAATTTTCAGAATATATGTTAATAAAAACTTTTTAATTCCTAATTATATATCTTTTTAATTGTGGTGCTAAAACCTTCCATCATTCAAGAAGCAGCATTATCAGATCATCCAAAATAATCCTAGTGGTGATATCCCATTCAAAAGCATAAGGCTTGGTGCACCTGGATTGAAATTATCCATGATTCTGGAAGCATCACACAGACCAAAAATTAGAATAATAATAATGAATTTGTTGATAATGTAGATATTGTAAATGAAAATCAAATATTATTCTTTATTTCAATGGAATCTAGAGAGTCAATAAAATAGTCTAATTTTATTGACTTATTATATTATCAATATAATACTAGAATTCAACATTTTATTCAACAGTTATTTTTATTTAATTCCTTTCTCAAATAAAATGAAAAAATGTGAATTCCTAAAAATTTCTGATCAAATTTTCAAATATTATTTTTCTATAAATTAATTCCTTAAAAATTCAATTATATCTAACAATTTTTGCATAAAATAATTTCGAAAAAATTAATCAAATTTAATCAATCTAATACATAATGAATATAATAAAATCTAATAACTTTATCAGAAACTTCTTTCAATATTTTTTATAAATTATTTTATTCAATCCTATTCATTTATCATAAACTTTAATAATAATTTACCTCCCTTTATGTTATTAATTTATATTTCTTATTTTAATTTTTTAACTTATTTCTCATACAATAATTATTGGATATATATATAAAATAAGATATTCAATATAAATAAGAATATGAGACCATTTCTTAATGTAATTGCATTAAGGAGTAAAGATGAGTTTTATTTTAAATTTGGATTCAAGAAGAAAAGATCGAAAATTCATCATAAGTTTAATAGACAAAAAATATATTATTTATTGCAATATTTTTCTTGGCATCCTAAATTTTAATATGTATTTACAAAATGCATAAACATTAAAATAGTGTAAATTGATATTCAGTTAATAATTAATTGAAATTACTATCGACTATTTAAAACACTCTTCCCTTTGATGATTTTAAGTTAACTTTCTTAATATATTTCCAATTAGATTCTGAAATTCCTACAATTATGCTTGATTTTTCTTTTCAATTGAATCATCCCTAAACCCATACTTTTAATGTATAGGTTATCAAGAAAAATAATTCATCCTCAACTTCTACTTCTTTTACAT;start=79493;subtype=EXTERNAL;support_ref=89;support_variant=1;type=ALTERNATIVE;
scaffold51_179_with_IES	MILORD	internal_eliminated_sequence	79538	80838	.	.	.	ID=MILORD.179.79538.80838;Name=MILORD.179.79538.80838;bounded_by_ta=TRUE;common_boundary=None;end=80838;ies_id=IESPGM.PTET51.1.179.74933;ies_left_dist=352;ies_min_dist=352;ies_right_dist=-646;junction_seq=aaaatttatattaatTAtatatatttttgtaa;read_names=HWI-D00104:165:C29AHACXX:8:2308:17996:47951;sequence=TATGCTACTTTTATTAATTTTAATCTTGTTATCAATCATTAATATAGCTTTTCCAATTCCTCCTTAATTTCTTTTGCACTCCAATACTGATAAATAAAATAGGCCTTAATTTTCAGAATATATGTTAATAAAAACTTTTTAATTCCTAATTATATATCTTTTTAATTGTGGTGCTAAAACCTTCCATCATTCAAGAAGCAGCATTATCAGATCATCCAAAATAATCCTAGTGGTGATATCCCATTCAAAAGCATAAGGCTTGGTGCACCTGGATTGAAATTATCCATGATTCTGGAAGCATCACACAGACCAAAAATTAGAATAATAATAATGAATTTGTTGATAATGTAGATATTGTAAATGAAAATCAAATATTATTCTTTATTTCAATGGAATCTAGAGAGTCAATAAAATAGTCTAATTTTATTGACTTATTATATTATCAATATAATACTAGAATTCAACATTTTATTCAACAGTTATTTTTATTTAATTCCTTTCTCAAATAAAATGAAAAAATGTGAATTCCTAAAAATTTCTGATCAAATTTTCAAATATTATTTTTCTATAAATTAATTCCTTAAAAATTCAATTATATCTAACAATTTTTGCATAAAATAATTTCGAAAAAATTAATCAAATTTAATCAATCTAATACATAATGAATATAATAAAATCTAATAACTTTATCAGAAACTTCTTTCAATATTTTTTATAAATTATTTTATTCAATCCTATTCATTTATCATAAACTTTAATAATAATTTACCTCCCTTTATGTTATTAATTTATATTTCTTATTTTAATTTTTTAACTTATTTCTCATACAATAATTATTGGATATATATATAAAATAAGATATTCAATATAAATAAGAATATGAGACCATTTCTTAATGTAATTGCATTAAGGAGTAAAGATGAGTTTTATTTTAAATTTGGATTCAAGAAGAAAAGATCGAAAATTCATCATAAGTTTAATAGACAAAAAATATATTATTTATTGCAATATTTTTCTTGGCATCCTAAATTTTAATATGTATTTACAAAATGCATAAACATTAAAATAGTGTAAATTGATATTCAGTTAATAATTAATTGAAATTACTATCGACTATTTAAAACACTCTTCCCTTTGATGATTTTAAGTTAACTTTCTTAATATATTTCCAATTAGATTCTGAAATTCCTACAATTATGCTTGATTTTTCTTTTCAATTGAATCATCCCTAAACCCATACTTTTAATGTATAGGTTATCAAGAAAAATAATTCATCCTCAACTTCTACTTCTTTTACATTA;start=79538;subtype=EXTERNAL;support_ref=80;support_variant=1;type=ALTERNATIVE;
scaffold51_179_with_IES	MILORD	internal_eliminated_sequence	79890	80192	.	.	.	ID=MILORD.179.79890.80192;Name=MILORD.179.79890.80192;bounded_by_ta=TRUE;common_boundary=Both;end=80192;ies_id=IESPGM.PTET51.1.179.74933;ies_left_dist=0;ies_min_dist=0;ies_right_dist=0;junction_seq=tgttgataatgtagaTAcataatgaatataat;read_names=HWI-D00104:165:C29AHACXX:8:2304:20120:63046,HWI-D00104:165:C29AHACXX:8:1205:8512:91056,HWI-D00104:165:C29AHACXX:8:1106:17793:23662,HWI-D00104:165:C29AHACXX:8:1307:19260:19752,HWI-D00104:165:C29AHACXX:8:2207:13894:81539,HWI-D00104:165:C29AHACXX:8:2108:12748:99982,HWI-D00104:165:C29AHACXX:8:2305:13055:7266,HWI-D00104:165:C29AHACXX:8:1301:6685:80069;sequence=TATTGTAAATGAAAATCAAATATTATTCTTTATTTCAATGGAATCTAGAGAGTCAATAAAATAGTCTAATTTTATTGACTTATTATATTATCAATATAATACTAGAATTCAACATTTTATTCAACAGTTATTTTTATTTAATTCCTTTCTCAAATAAAATGAAAAAATGTGAATTCCTAAAAATTTCTGATCAAATTTTCAAATATTATTTTTCTATAAATTAATTCCTTAAAAATTCAATTATATCTAACAATTTTTGCATAAAATAATTTCGAAAAAATTAATCAAATTTAATCAATCTAA;start=79890;subtype=IES;support_ref=24;support_variant=8;type=IES;
scaffold51_179_with_IES	MILORD	internal_eliminated_sequence	79890	82608	.	.	.	ID=MILORD.179.79890.82608;Name=MILORD.179.79890.82608;bounded_by_ta=TRUE;common_boundary=LEFT;end=82608;ies_id=IESPGM.PTET51.1.179.74933;ies_left_dist=0;ies_min_dist=0;ies_right_dist=-2416;junction_seq=tgttgataatgtagaTAttgtttttaatacat;read_names=HWI-D00104:165:C29AHACXX:8:1105:16145:66601;sequence=TATTGTAAATGAAAATCAAATATTATTCTTTATTTCAATGGAATCTAGAGAGTCAATAAAATAGTCTAATTTTATTGACTTATTATATTATCAATATAATACTAGAATTCAACATTTTATTCAACAGTTATTTTTATTTAATTCCTTTCTCAAATAAAATGAAAAAATGTGAATTCCTAAAAATTTCTGATCAAATTTTCAAATATTATTTTTCTATAAATTAATTCCTTAAAAATTCAATTATATCTAACAATTTTTGCATAAAATAATTTCGAAAAAATTAATCAAATTTAATCAATCTAATACATAATGAATATAATAAAATCTAATAACTTTATCAGAAACTTCTTTCAATATTTTTTATAAATTATTTTATTCAATCCTATTCATTTATCATAAACTTTAATAATAATTTACCTCCCTTTATGTTATTAATTTATATTTCTTATTTTAATTTTTTAACTTATTTCTCATACAATAATTATTGGATATATATATAAAATAAGATATTCAATATAAATAAGAATATGAGACCATTTCTTAATGTAATTGCATTAAGGAGTAAAGATGAGTTTTATTTTAAATTTGGATTCAAGAAGAAAAGATCGAAAATTCATCATAAGTTTAATAGACAAAAAATATATTATTTATTGCAATATTTTTCTTGGCATCCTAAATTTTAATATGTATTTACAAAATGCATAAACATTAAAATAGTGTAAATTGATATTCAGTTAATAATTAATTGAAATTACTATCGACTATTTAAAACACTCTTCCCTTTGATGATTTTAAGTTAACTTTCTTAATATATTTCCAATTAGATTCTGAAATTCCTACAATTATGCTTGATTTTTCTTTTCAATTGAATCATCCCTAAACCCATACTTTTAATGTATAGGTTATCAAGAAAAATAATTCATCCTCAACTTCTACTTCTTTTACATTATATATATATTTTTGTAACACTGTAATAATAATAACTGAAAGCATAATTAAATTTATTAGATTTAAAAATAAATTAATTAATATTAAATAGTTCGTCATAATTAAAGGAGGTTTAGAAAATAATGCTAATAAACAAACTCTGTTAAGGGAATGTTCACTAAATAAAGAAAATCTAATTATCATAATGAATTTGAAAAAGTCTCTTAAATTTTCAAAATATGTTTTTGTTATTCCATATTTTTCAATCATCTTTAATTCTTAATCAAATACCAAGCTAACTTCATAATTAAGGATAAAAATGTATAAGTAATCATTCTTTATTTAGAAAGAAAAATTAAGTATCTTTCCCTAATATAAATATTCAATAATCCATATAAATATTTCATTAATTTTAAAATAAAAAAGAAATCTATAAAATGTCAAATTTCGACTAAGCATAATCTACAAATATACCAATTGTAGTTACACAGTAAGAAATAAGCCAATAAGGAATATTTAATCAAACTTCTAAAACATTAGGTTGGTATTAATATTTTCCTGAATCCAATGGTGTTGCTACTTAGGAACTATCAACTCATGATCAGCAAATGTTCTTTATTGTTAAGCTATATGCATTTTTGGCTGGCTTGTTCATTTTCCAGTATCTAATGGTGATCATGTTTTATTACTGTGAACAGTTCAGATGGAGTTTAATAATTTTTGATTACCCATAACCTTTGTATTGGGCTATCCTAGGGGTTACGGTTAATGCAAATTTTAAGAATATAGATTGAATACTTTTATGTTGTTAAATTTAAAATTGAAAAAAAGCGAATCACTGTACAATTATGTTAGGAATGATAGCTTATTTTATCAAATAATCAAGAAATGTAATGCAGTTTAAATTATGATATAGCCGCCAATAAATCTAATTATATCTATGTTATATTCCTTTGGAGTAGGGTGTGTCTTGTAAGCACCATACGCAGATAGTTTATGGTGGAATGAAAGCAGTTTGTTAATAATCTTATATCAATTTTGTATGACTTTATGTACATTTGGAACACTTATTGCATATAAATTGTAAGATTCTTAGTCGGCAAATGGATCATGTAATTATTATTCATATATTAGATTTATTGTTGATGGCATTTTTACTAGATCTGTTCGTTATATAGTCATTAAAGAATTATGTATTCAATTTAACTTGGGTATAGATAAAATAATATTAGAGTAACAACACACGTATTTTTCTTTGTCCAATTACTTAGTAAAAAAATTTTAAGTTTATGTGTACTTATTTTTATTTTAACTTATGTTGAATTGGCTTGGTTGATAGTGATTAGTATAATTGTCCATGTATAGTTGTCCAGAGTTTGAATTAATATATATTTAATATTAATTAAAGTAATTGAATAACTATAATCTATGCATGTCTTCTATTATTTGAGACATAATTGATATAAAGAGGAAAAGTATTAAACAATATTATTTAGTTTAACCTCGGTTTGAATGAGTATATTTCTGGAGCTCTCTTTATTTATAATTGAGAACACTTTTTGTTTTATACATAGAAGTAACTCTATTTTTTATGTTTGTGGCCATTTTATTTGTTGTCTTTATGTGTGTGGCTCTAGTAGTGTTGATTGGAACTTTTATTGTTCACAAGAAGTGATTGATTAATAATAACTAATATTTAATAATTTAATATATATCTCATAAAGTTCATAAAATTTAACATTTACTAAACTTTATATTAAAAAAAATATGCATATTATTTCAATAATGACAA;start=79890;subtype=PARTIAL_EXTERNAL;support_ref=12;support_variant=1;type=ALTERNATIVE;
scaffold51_179_with_IES	MILORD	internal_eliminated_sequence	79890	80367	.	.	.	ID=MILORD.179.79890.80367;Name=MILORD.179.79890.80367;bounded_by_ta=TRUE;common_boundary=LEFT;end=80367;ies_id=IESPGM.PTET51.1.179.74933;ies_left_dist=0;ies_min_dist=0;ies_right_dist=-175;junction_seq=tgttgataatgtagaTAattattggatatata;read_names=HWI-D00104:165:C29AHACXX:8:1306:17367:12093;sequence=TATTGTAAATGAAAATCAAATATTATTCTTTATTTCAATGGAATCTAGAGAGTCAATAAAATAGTCTAATTTTATTGACTTATTATATTATCAATATAATACTAGAATTCAACATTTTATTCAACAGTTATTTTTATTTAATTCCTTTCTCAAATAAAATGAAAAAATGTGAATTCCTAAAAATTTCTGATCAAATTTTCAAATATTATTTTTCTATAAATTAATTCCTTAAAAATTCAATTATATCTAACAATTTTTGCATAAAATAATTTCGAAAAAATTAATCAAATTTAATCAATCTAATACATAATGAATATAATAAAATCTAATAACTTTATCAGAAACTTCTTTCAATATTTTTTATAAATTATTTTATTCAATCCTATTCATTTATCATAAACTTTAATAATAATTTACCTCCCTTTATGTTATTAATTTATATTTCTTATTTTAATTTTTTAACTTATTTCTCATACAA;start=79890;subtype=PARTIAL_EXTERNAL;support_ref=12;support_variant=1;type=ALTERNATIVE;
scaffold51_179_with_IES	MILORD	internal_eliminated_sequence	79890	79945	.	.	.	ID=MILORD.179.79890.79945;Name=MILORD.179.79890.79945;bounded_by_ta=TRUE;common_boundary=LEFT;end=79945;ies_id=IESPGM.PTET51.1.179.74933;ies_left_dist=0;ies_min_dist=0;ies_right_dist=247;junction_seq=tgttgataatgtagaTAaaatagtctaatttt;read_names=HWI-D00104:165:C29AHACXX:8:2308:16606:34484,HWI-D00104:165:C29AHACXX:8:1305:11162:19824;sequence=TATTGTAAATGAAAATCAAATATTATTCTTTATTTCAATGGAATCTAGAGAGTCAA;start=79890;subtype=PARTIAL_INTERNAL;support_ref=24;support_variant=2;type=ALTERNATIVE;
scaffold51_179_with_IES	MILORD	internal_eliminated_sequence	79975	80367	.	.	.	ID=MILORD.179.79975.80367;Name=MILORD.179.79975.80367;bounded_by_ta=TRUE;common_boundary=None;end=80367;ies_id=IESPGM.PTET51.1.179.74933;ies_left_dist=-85;ies_min_dist=85;ies_right_dist=-175;junction_seq=tttattgacttattaTAattattggatatata;read_names=HWI-D00104:165:C29AHACXX:8:1205:14843:70664;sequence=TATTATCAATATAATACTAGAATTCAACATTTTATTCAACAGTTATTTTTATTTAATTCCTTTCTCAAATAAAATGAAAAAATGTGAATTCCTAAAAATTTCTGATCAAATTTTCAAATATTATTTTTCTATAAATTAATTCCTTAAAAATTCAATTATATCTAACAATTTTTGCATAAAATAATTTCGAAAAAATTAATCAAATTTAATCAATCTAATACATAATGAATATAATAAAATCTAATAACTTTATCAGAAACTTCTTTCAATATTTTTTATAAATTATTTTATTCAATCCTATTCATTTATCATAAACTTTAATAATAATTTACCTCCCTTTATGTTATTAATTTATATTTCTTATTTTAATTTTTTAACTTATTTCTCATACAA;start=79975;subtype=OVERLAPPING;support_ref=4;support_variant=1;type=ALTERNATIVE;
scaffold51_179_with_IES	MILORD	internal_eliminated_sequence	79975	80192	.	.	.	ID=MILORD.179.79975.80192;Name=MILORD.179.79975.80192;bounded_by_ta=TRUE;common_boundary=RIGHT;end=80192;ies_id=IESPGM.PTET51.1.179.74933;ies_left_dist=-85;ies_min_dist=0;ies_right_dist=0;junction_seq=tttattgacttattaTAcataatgaatataat;read_names=HWI-D00104:165:C29AHACXX:8:1104:13820:68101;sequence=TATTATCAATATAATACTAGAATTCAACATTTTATTCAACAGTTATTTTTATTTAATTCCTTTCTCAAATAAAATGAAAAAATGTGAATTCCTAAAAATTTCTGATCAAATTTTCAAATATTATTTTTCTATAAATTAATTCCTTAAAAATTCAATTATATCTAACAATTTTTGCATAAAATAATTTCGAAAAAATTAATCAAATTTAATCAATCTAA;start=79975;subtype=PARTIAL_INTERNAL;support_ref=4;support_variant=1;type=ALTERNATIVE;
scaffold51_179_with_IES	MILORD	internal_eliminated_sequence	81577	81657	.	.	.	ID=MILORD.179.81577.81657;Name=MILORD.179.81577.81657;bounded_by_ta=TRUE;common_boundary=Both;end=81657;ies_id=IESPGM.PTET51.1.179.76317;ies_left_dist=0;ies_min_dist=0;ies_right_dist=0;junction_seq=ggctatcctaggggtTAcaattatgttaggaa;read_names=HWI-D00104:165:C29AHACXX:8:2307:14816:33631,HWI-D00104:165:C29AHACXX:8:1306:7322:26526,HWI-D00104:165:C29AHACXX:8:2203:7866:2982,HWI-D00104:165:C29AHACXX:8:1307:10933:82739,HWI-D00104:165:C29AHACXX:8:1302:3184:25332,HWI-D00104:165:C29AHACXX:8:1306:18174:26136,HWI-D00104:165:C29AHACXX:8:2203:10646:51248,HWI-D00104:165:C29AHACXX:8:1206:9703:32940,HWI-D00104:165:C29AHACXX:8:1205:11594:69494,HWI-D00104:165:C29AHACXX:8:1102:20572:42185,HWI-D00104:165:C29AHACXX:8:1105:13746:42644,HWI-D00104:165:C29AHACXX:8:2108:15370:22568,HWI-D00104:165:C29AHACXX:8:1105:12023:5080,HWI-D00104:165:C29AHACXX:8:2204:15626:6101,HWI-D00104:165:C29AHACXX:8:1203:20047:33750,HWI-D00104:165:C29AHACXX:8:1205:7950:19301,HWI-D00104:165:C29AHACXX:8:1103:14903:9077,HWI-D00104:165:C29AHACXX:8:1301:12912:37913,HWI-D00104:165:C29AHACXX:8:2305:15831:26933,HWI-D00104:165:C29AHACXX:8:1103:19760:27274,HWI-D00104:165:C29AHACXX:8:2202:13741:50762;sequence=TACGGTTAATGCAAATTTTAAGAATATAGATTGAATACTTTTATGTTGTTAAATTTAAAATTGAAAAAAAGCGAATCACTG;start=81577;subtype=IES;support_ref=12;support_variant=21;type=IES;
scaffold51_179_with_IES	MILORD	internal_eliminated_sequence	81990	82110	.	.	.	ID=MILORD.179.81990.82110;Name=MILORD.179.81990.82110;bounded_by_ta=TRUE;common_boundary=Both;end=82110;ies_id=IESPGM.PTET51.1.179.76649;ies_left_dist=0;ies_min_dist=0;ies_right_dist=0;junction_seq=tagatctgttcgttaTActtatttttatttta;read_names=HWI-D00104:165:C29AHACXX:8:1102:2520:93919,HWI-D00104:165:C29AHACXX:8:2209:5241:2857,HWI-D00104:165:C29AHACXX:8:1206:5978:12737,HWI-D00104:165:C29AHACXX:8:1202:16769:14107,HWI-D00104:165:C29AHACXX:8:1101:14722:28596,HWI-D00104:165:C29AHACXX:8:2201:8213:40257,HWI-D00104:165:C29AHACXX:8:1305:10027:30348,HWI-D00104:165:C29AHACXX:8:1106:17821:23576,HWI-D00104:165:C29AHACXX:8:2207:7273:62792,HWI-D00104:165:C29AHACXX:8:1107:11454:26673,HWI-D00104:165:C29AHACXX:8:2103:20959:94999,HWI-D00104:165:C29AHACXX:8:1304:8228:61422,HWI-D00104:165:C29AHACXX:8:2202:16754:77952,HWI-D00104:165:C29AHACXX:8:2304:15643:42336,HWI-D00104:165:C29AHACXX:8:1307:13702:94759,HWI-D00104:165:C29AHACXX:8:1303:10278:10234,HWI-D00104:165:C29AHACXX:8:2104:18621:57841,HWI-D00104:165:C29AHACXX:8:2206:18595:90222,HWI-D00104:165:C29AHACXX:8:1105:16346:40715,HWI-D00104:165:C29AHACXX:8:1101:17554:16578,HWI-D00104:165:C29AHACXX:8:1304:13134:87221,HWI-D00104:165:C29AHACXX:8:2306:11854:19406,HWI-D00104:165:C29AHACXX:8:1302:4064:6729,HWI-D00104:165:C29AHACXX:8:2101:7414:51387,HWI-D00104:165:C29AHACXX:8:1102:8564:49444,HWI-D00104:165:C29AHACXX:8:1204:6861:10224;sequence=TATAGTCATTAAAGAATTATGTATTCAATTTAACTTGGGTATAGATAAAATAATATTAGAGTAACAACACACGTATTTTTCTTTGTCCAATTACTTAGTAAAAAAATTTTAAGTTTATGTG;start=81990;subtype=IES;support_ref=2;support_variant=26;type=IES;
scaffold51_179_with_IES	MILORD	internal_eliminated_sequence	82177	82238	.	.	.	ID=MILORD.179.82177.82238;Name=MILORD.179.82177.82238;bounded_by_ta=TRUE;common_boundary=Both;end=82238;ies_id=IESPGM.PTET51.1.179.76715;ies_left_dist=0;ies_min_dist=0;ies_right_dist=0;junction_seq=gtataattgtccatgTAatctatgcatgtctt;read_names=HWI-D00104:165:C29AHACXX:8:2306:4519:35250,HWI-D00104:165:C29AHACXX:8:2201:17576:89909,HWI-D00104:165:C29AHACXX:8:2202:2660:67060,HWI-D00104:165:C29AHACXX:8:1106:18263:50083,HWI-D00104:165:C29AHACXX:8:1102:14901:15948,HWI-D00104:165:C29AHACXX:8:2202:4019:84419,HWI-D00104:165:C29AHACXX:8:1303:6735:9321,HWI-D00104:165:C29AHACXX:8:1101:2205:21879,HWI-D00104:165:C29AHACXX:8:2305:14004:76218,HWI-D00104:165:C29AHACXX:8:2306:7998:48685,HWI-D00104:165:C29AHACXX:8:2101:20251:67517,HWI-D00104:165:C29AHACXX:8:1307:18589:16552,HWI-D00104:165:C29AHACXX:8:2104:19689:5866;sequence=TATAGTTGTCCAGAGTTTGAATTAATATATATTTAATATTAATTAAAGTAATTGAATAACTA;start=82177;subtype=IES;support_ref=6;support_variant=13;type=IES;
scaffold51_179_with_IES	MILORD	internal_eliminated_sequence	82358	82383	.	.	.	ID=MILORD.179.82358.82383;Name=MILORD.179.82358.82383;bounded_by_ta=TRUE;common_boundary=Both;end=82383;ies_id=IESPGM.PTET51.1.179.76834;ies_left_dist=0;ies_min_dist=0;ies_right_dist=0;junction_seq=ggagctctctttattTAcatagaagtaactct;read_names=HWI-D00104:165:C29AHACXX:8:2302:9881:45584,HWI-D00104:165:C29AHACXX:8:1307:4896:49380,HWI-D00104:165:C29AHACXX:8:1102:8145:31928,HWI-D00104:165:C29AHACXX:8:2205:10302:77718,HWI-D00104:165:C29AHACXX:8:2305:13430:44926,HWI-D00104:165:C29AHACXX:8:1201:4065:41028,HWI-D00104:165:C29AHACXX:8:2303:14438:43391,HWI-D00104:165:C29AHACXX:8:1107:13627:73086,HWI-D00104:165:C29AHACXX:8:1201:15606:35392,HWI-D00104:165:C29AHACXX:8:2102:8412:38474,HWI-D00104:165:C29AHACXX:8:1305:6446:26706,HWI-D00104:165:C29AHACXX:8:2209:2623:76547,HWI-D00104:165:C29AHACXX:8:1106:8873:71572,HWI-D00104:165:C29AHACXX:8:2203:10819:34410,HWI-D00104:165:C29AHACXX:8:1301:3301:96232,HWI-D00104:165:C29AHACXX:8:1104:15581:60583,HWI-D00104:165:C29AHACXX:8:1303:5251:88897;sequence=TATAATTGAGAACACTTTTTGTTTTA;start=82358;subtype=IES;support_ref=6;support_variant=17;type=IES;
scaffold51_179_with_IES	MILORD	internal_eliminated_sequence	83798	83841	.	.	.	ID=MILORD.179.83798.83841;Name=MILORD.179.83798.83841;bounded_by_ta=TRUE;common_boundary=None;end=83841;ies_id=IESPGM.PTET51.1.179.79362;ies_left_dist=1114;ies_min_dist=1097;ies_right_dist=1097;junction_seq=ataagttcatatttaTAacatgcttaaaatta;read_names=HWI-D00104:165:C29AHACXX:8:2101:17330:60625,HWI-D00104:165:C29AHACXX:8:1201:12642:21837,HWI-D00104:165:C29AHACXX:8:1201:10436:84712;sequence=TATGGCTTATTTTTTATTTAAATAGAAGCACAACACTCTTATTG;start=83798;subtype=MAC;support_ref=216;support_variant=3;type=CRYPTIC;
scaffold51_179_with_IES	MILORD	internal_eliminated_sequence	84912	84938	.	.	.	ID=MILORD.179.84912.84938;Name=MILORD.179.84912.84938;bounded_by_ta=TRUE;common_boundary=Both;end=84938;ies_id=IESPGM.PTET51.1.179.79362;ies_left_dist=0;ies_min_dist=0;ies_right_dist=0;junction_seq=cagagatttgggaatTAaaagaattgaaattt;read_names=HWI-D00104:165:C29AHACXX:8:1206:3331:24971;sequence=TATAAATAAATCAACTTAATGATTCTA;start=84912;subtype=IES;support_ref=1;support_variant=1;type=IES;
scaffold51_179_with_IES	MILORD	internal_eliminated_sequence	84966	84992	.	.	.	ID=MILORD.179.84966.84992;Name=MILORD.179.84966.84992;bounded_by_ta=TRUE;common_boundary=Both;end=84992;ies_id=IESPGM.PTET51.1.179.79389;ies_left_dist=0;ies_min_dist=0;ies_right_dist=0;junction_seq=aatttgagcatcagaTActtcattttaagcaa;read_names=HWI-D00104:165:C29AHACXX:8:2201:17871:99243,HWI-D00104:165:C29AHACXX:8:2108:6109:52776,HWI-D00104:165:C29AHACXX:8:1104:19101:64390,HWI-D00104:165:C29AHACXX:8:2209:18309:40214;sequence=TATAGTAATATAGTATTAATATTTTCA;start=84966;subtype=IES;support_ref=2;support_variant=4;type=IES;
scaffold51_179_with_IES	MILORD	internal_eliminated_sequence	85115	85140	.	.	.	ID=MILORD.179.85115.85140;Name=MILORD.179.85115.85140;bounded_by_ta=TRUE;common_boundary=Both;end=85140;ies_id=IESPGM.PTET51.1.179.79511;ies_left_dist=0;ies_min_dist=0;ies_right_dist=0;junction_seq=aaataaaatgcgtagTAtttacttttaaggtt;read_names=HWI-D00104:165:C29AHACXX:8:1201:14830:49419,HWI-D00104:165:C29AHACXX:8:2203:17036:63618,HWI-D00104:165:C29AHACXX:8:2301:11098:30635,HWI-D00104:165:C29AHACXX:8:1102:19813:56027,HWI-D00104:165:C29AHACXX:8:1103:9768:92040,HWI-D00104:165:C29AHACXX:8:2202:15938:100895,HWI-D00104:165:C29AHACXX:8:1302:14528:16897,HWI-D00104:165:C29AHACXX:8:1305:18709:31833,HWI-D00104:165:C29AHACXX:8:2303:10890:62360,HWI-D00104:165:C29AHACXX:8:1204:9587:64364,HWI-D00104:165:C29AHACXX:8:2205:1262:36119,HWI-D00104:165:C29AHACXX:8:2201:7322:22557,HWI-D00104:165:C29AHACXX:8:2203:2970:33939,HWI-D00104:165:C29AHACXX:8:2104:20047:4473,HWI-D00104:165:C29AHACXX:8:1303:20417:33440,HWI-D00104:165:C29AHACXX:8:2204:11392:55048,HWI-D00104:165:C29AHACXX:8:1202:15120:92553,HWI-D00104:165:C29AHACXX:8:2308:3169:29557,HWI-D00104:165:C29AHACXX:8:1301:15944:5639,HWI-D00104:165:C29AHACXX:8:2301:14562:73768,HWI-D00104:165:C29AHACXX:8:2301:20860:74571,HWI-D00104:165:C29AHACXX:8:1307:6533:3054,HWI-D00104:165:C29AHACXX:8:2103:10689:58652,HWI-D00104:165:C29AHACXX:8:2207:20696:11922,HWI-D00104:165:C29AHACXX:8:2203:3384:59092,HWI-D00104:165:C29AHACXX:8:1106:13853:98930,HWI-D00104:165:C29AHACXX:8:1106:15429:79768,HWI-D00104:165:C29AHACXX:8:2105:14321:18050,HWI-D00104:165:C29AHACXX:8:1102:1231:2158,HWI-D00104:165:C29AHACXX:8:2303:11660:74243,HWI-D00104:165:C29AHACXX:8:1101:4688:28291,HWI-D00104:165:C29AHACXX:8:1306:9977:100685,HWI-D00104:165:C29AHACXX:8:1303:18198:62643,HWI-D00104:165:C29AHACXX:8:1307:4343:63571,HWI-D00104:165:C29AHACXX:8:2209:17549:87791,HWI-D00104:165:C29AHACXX:8:2104:15178:73524,HWI-D00104:165:C29AHACXX:8:1104:16354:77973,HWI-D00104:165:C29AHACXX:8:2306:19566:27631,HWI-D00104:165:C29AHACXX:8:1303:16398:6209,HWI-D00104:165:C29AHACXX:8:2305:12319:5692,HWI-D00104:165:C29AHACXX:8:1303:15844:83522;sequence=TATAAATAAATCAAAACATTATGGTA;start=85115;subtype=IES;support_ref=27;support_variant=41;type=IES;
scaffold51_179_with_IES	MILORD	internal_eliminated_sequence	86337	89216	.	.	.	ID=MILORD.179.86337.89216;Name=MILORD.179.86337.89216;bounded_by_ta=TRUE;common_boundary=None;end=89216;ies_id=IESPGM.PTET51.1.179.80834;ies_left_dist=127;ies_min_dist=127;ies_right_dist=-2726;junction_seq=gattagatcaatgttTAttttaatatttttgt;read_names=HWI-D00104:165:C29AHACXX:8:2209:13725:53726;sequence=TATTGATTGCTAACATTAATATAAATAAGCGACACTATTTCATTTAAATAATGGTACCAGATTTATTCATTATACAAATATAATAAAGTATTATTGATTAATTCAAAATAGACATCATTTGTTTAAATATAGATTATGTTTTAAGTATTTATTATAATATTAATTAATTTGATTGTTGTGGTAGTGATAGAGTAAGTAGCTATAAAAAGAGATTGCTTGTTTTCAATTAAAATTGCTAATTTCAAAGAACTAAACTTGTATACTCCTTTGATATTATGTAAGCCTATACTTTAAAGGATTTGAGAATTAATATTCTTATAGAGTATAATTGCTAAATAGATGTATAACCAAATAAGTCAATTAAACTATAATTCATATTCATCTAAATGATATAAAATTATTGAGTTCGTTTGATTTTGTATAATTTAAATTAACAAGCCAAATATACTGCCCAGAGTAAAAAGTAAGTTTTTATAGTAAAATAAGAATAATTTATGCTATAACCAACTTTTAATTGTAATAATTTAGACTCCTGATAATTAAAAGCATTTAACTTCTCCTTTCAATTCATAGGCAAAAATATTTTCATATTGAATAAATTTATTAGACCCTAATTCTTAATAATATAAAATTTATTTTGGTTAGTAAAGATATTATGAGAGGTATTGTGAAAAGTAAAAAAATTGCAATTATTATTAATTAAATTGGGATATACCTATAATTGAAACGATTTTATGAAAACTAATCTAAATATATTAATAAAGGATATTCTGAACCCTTAACATATAGAATAATTTATTCAGAGGTTTATTAAATTGTTATTATTTCCATATAAAAAGGTATTTAACTTAAGATTATTTATCCTGAAATAAGTTAGATCATTTCGATCTTCATTTTATTTATATCAATAATATAATAATCTTCTAGATATTCTAGTACAGGGAATAACAAAAACTGCTTTACTTTTAATTTTATATAAACCTTAAACTCAAATTTTAATAAAATCATTTAATAAACTGAGATGGAGTATATAATTGAAAACAAGTATCTTTCTTTACTTCAAATTATTTTATATTTACACTCAATTAAATTTGGTTTTTTTAACAATTAAGGAAATATTAATTATTTTCAACTTGAAAGACTATAAAATTTTTATTTTTAATGGATAATAAAGTAATCTTACTTTTAAATTTATATCGTTTTATTCGTTAATAACATTAGTTCTCTAGTTTTTCTTTATATTTGATATAATAAACACTTTTTTTTTTCAAATTATACTCATTTTAACATTTCCAGTCTTATTATTATAAAATTCAAACTCTTGTTATTGAAATTGGGTAAATGATTGAATATTAAGTTTTGCTTATTATTAATATTAGCAATTCTTTTTAATTAAGAGTGAATACTAGACTAAATTATTCTATTGCAGCTGATTTTCATGTTGAATTTTGAAACACTTTAATAATTCTTATTGGCCGTGTTTTTCAAGTCTCTTAAGTAAATATACAAATTTTTATTTAGGTTTTACATAACTACTTATTGGAAAATATCTATAGAATTATGCCTATACTTTGAACTTATCTATTTAATAAAACATGTTATACATGATATCATTTTAATTTTGAAACTCGAATATTGTAGATGAACTATATCTTATTCTAAAAAAAATAGTGATGAATTTAAAATATTATATTTTTGATATAGATGTTCATCAATCCTTATATTTAATTCATTTTAATTTTGTAAAAAGAGAAAACCAGAAAAAAAATGAATTTAATCAGTATTAAAAGAATTATCTAAGATTATTTCTTTGTTTATGATCTAAACCGGTTATAAATTTGTCTCATTTTTATAAGTTATGAGAAGAACATTTTAACAATTTTTAGAAAGTAGAGTTAAAAAATATTAATCTCTTATATTATTTTCAATATTTGATTTTCACTTTTCTATATGTTATTAAGAATTGCTTAGTCAGACTCCCAAATAACTTAAATATATAGTCAAATCTAATTAACTAACTATAATTATTTGCCTCAACAAGATAAAGAGTCAATGAATTTGTTAAGCAAATTTGTACATGATCTATTTTAGTAAATATCCCAAGAGTTCGAATGTAATTATTCGTTTTAGATTCCATTATTATTTTTAGTTAATCATTATTTATTTCGAAAAGCTTCCATTCCAAACAATTAACAAATGCAATTATAAATTAATTTTTATCAAAGAGCTTGAATTGTTTCTTTTTGCATTTATCCTGTATTTAAATAGAAACATCATACTCAAATATCAGAGTCACATCGCCTAATAGACTTACTTAATATTGTTTTAAAGTAAATTGGGTCATGCAAAATAATAATAGGTTACCATTATCTAGTTAATAAATTTCATCACAGGAGTCTTCATCAGTAATATTTGTTTTTATCTTTATGCTTTCTTAATTGTTTTCTTACTTTTCATAATTTAATTTATCAATTTTGATATAATATAATGGTTAATCTTTATTTATACATGTTATATTGAGAAAATAGTGTTGAAGGAATATTTCTTAATTAGGGAAACAGAAAATTATTTTGTCTAGAATATAATAGTTAAGTTCTAGAAACAATTAACAAATTAGTTTCTTCAAAGTCACCTCTTTACCTAAGGATTTAAATATTCTTGTTTAAATTGGAACAACTTCGGAAGAAATAGTAAATAGTTTTTATACAATTTTATTATCAATATGCTTTAAATTGTAATAATCTTCCTCATTTCCTTCTAATATAAAACAATCTTAAACCACTTAGTAACATGTTATTATGGGTTGTATTTGCTAAATTTCGCATGGATTTGAATTTATCTAAAATATCTAAACTCCAAAGACGATGATAATTAACAACA;start=86337;subtype=EXTERNAL;support_ref=89;support_variant=1;type=ALTERNATIVE;
scaffold51_179_with_IES	MILORD	internal_eliminated_sequence	86415	88916	.	.	.	ID=MILORD.179.86415.88916;Name=MILORD.179.86415.88916;bounded_by_ta=TRUE;common_boundary=RIGHT;end=88916;ies_id=IESPGM.PTET51.1.179.82754;ies_left_dist=2436;ies_min_dist=0;ies_right_dist=0;junction_seq=tattcattatacaaaTAtaatagttaagttct;read_names=HWI-D00104:165:C29AHACXX:8:2103:6477:69571;sequence=TATAATAAAGTATTATTGATTAATTCAAAATAGACATCATTTGTTTAAATATAGATTATGTTTTAAGTATTTATTATAATATTAATTAATTTGATTGTTGTGGTAGTGATAGAGTAAGTAGCTATAAAAAGAGATTGCTTGTTTTCAATTAAAATTGCTAATTTCAAAGAACTAAACTTGTATACTCCTTTGATATTATGTAAGCCTATACTTTAAAGGATTTGAGAATTAATATTCTTATAGAGTATAATTGCTAAATAGATGTATAACCAAATAAGTCAATTAAACTATAATTCATATTCATCTAAATGATATAAAATTATTGAGTTCGTTTGATTTTGTATAATTTAAATTAACAAGCCAAATATACTGCCCAGAGTAAAAAGTAAGTTTTTATAGTAAAATAAGAATAATTTATGCTATAACCAACTTTTAATTGTAATAATTTAGACTCCTGATAATTAAAAGCATTTAACTTCTCCTTTCAATTCATAGGCAAAAATATTTTCATATTGAATAAATTTATTAGACCCTAATTCTTAATAATATAAAATTTATTTTGGTTAGTAAAGATATTATGAGAGGTATTGTGAAAAGTAAAAAAATTGCAATTATTATTAATTAAATTGGGATATACCTATAATTGAAACGATTTTATGAAAACTAATCTAAATATATTAATAAAGGATATTCTGAACCCTTAACATATAGAATAATTTATTCAGAGGTTTATTAAATTGTTATTATTTCCATATAAAAAGGTATTTAACTTAAGATTATTTATCCTGAAATAAGTTAGATCATTTCGATCTTCATTTTATTTATATCAATAATATAATAATCTTCTAGATATTCTAGTACAGGGAATAACAAAAACTGCTTTACTTTTAATTTTATATAAACCTTAAACTCAAATTTTAATAAAATCATTTAATAAACTGAGATGGAGTATATAATTGAAAACAAGTATCTTTCTTTACTTCAAATTATTTTATATTTACACTCAATTAAATTTGGTTTTTTTAACAATTAAGGAAATATTAATTATTTTCAACTTGAAAGACTATAAAATTTTTATTTTTAATGGATAATAAAGTAATCTTACTTTTAAATTTATATCGTTTTATTCGTTAATAACATTAGTTCTCTAGTTTTTCTTTATATTTGATATAATAAACACTTTTTTTTTTCAAATTATACTCATTTTAACATTTCCAGTCTTATTATTATAAAATTCAAACTCTTGTTATTGAAATTGGGTAAATGATTGAATATTAAGTTTTGCTTATTATTAATATTAGCAATTCTTTTTAATTAAGAGTGAATACTAGACTAAATTATTCTATTGCAGCTGATTTTCATGTTGAATTTTGAAACACTTTAATAATTCTTATTGGCCGTGTTTTTCAAGTCTCTTAAGTAAATATACAAATTTTTATTTAGGTTTTACATAACTACTTATTGGAAAATATCTATAGAATTATGCCTATACTTTGAACTTATCTATTTAATAAAACATGTTATACATGATATCATTTTAATTTTGAAACTCGAATATTGTAGATGAACTATATCTTATTCTAAAAAAAATAGTGATGAATTTAAAATATTATATTTTTGATATAGATGTTCATCAATCCTTATATTTAATTCATTTTAATTTTGTAAAAAGAGAAAACCAGAAAAAAAATGAATTTAATCAGTATTAAAAGAATTATCTAAGATTATTTCTTTGTTTATGATCTAAACCGGTTATAAATTTGTCTCATTTTTATAAGTTATGAGAAGAACATTTTAACAATTTTTAGAAAGTAGAGTTAAAAAATATTAATCTCTTATATTATTTTCAATATTTGATTTTCACTTTTCTATATGTTATTAAGAATTGCTTAGTCAGACTCCCAAATAACTTAAATATATAGTCAAATCTAATTAACTAACTATAATTATTTGCCTCAACAAGATAAAGAGTCAATGAATTTGTTAAGCAAATTTGTACATGATCTATTTTAGTAAATATCCCAAGAGTTCGAATGTAATTATTCGTTTTAGATTCCATTATTATTTTTAGTTAATCATTATTTATTTCGAAAAGCTTCCATTCCAAACAATTAACAAATGCAATTATAAATTAATTTTTATCAAAGAGCTTGAATTGTTTCTTTTTGCATTTATCCTGTATTTAAATAGAAACATCATACTCAAATATCAGAGTCACATCGCCTAATAGACTTACTTAATATTGTTTTAAAGTAAATTGGGTCATGCAAAATAATAATAGGTTACCATTATCTAGTTAATAAATTTCATCACAGGAGTCTTCATCAGTAATATTTGTTTTTATCTTTATGCTTTCTTAATTGTTTTCTTACTTTTCATAATTTAATTTATCAATTTTGATATAATATAATGGTTAATCTTTATTTATACATGTTATATTGAGAAAATAGTGTTGAAGGAATATTTCTTAATTAGGGAAACAGAAAATTATTTTGTCTAGAA;start=86415;subtype=PARTIAL_EXTERNAL;support_ref=36;support_variant=1;type=ALTERNATIVE;
scaffold51_179_with_IES	MILORD	internal_eliminated_sequence	86464	86490	.	.	.	ID=MILORD.179.86464.86490;Name=MILORD.179.86464.86490;bounded_by_ta=TRUE;common_boundary=Both;end=86490;ies_id=IESPGM.PTET51.1.179.80834;ies_left_dist=0;ies_min_dist=0;ies_right_dist=0;junction_seq=catcatttgtttaaaTAatattaattaatttg;read_names=HWI-D00104:165:C29AHACXX:8:1203:9620:23839,HWI-D00104:165:C29AHACXX:8:2202:18617:28795,HWI-D00104:165:C29AHACXX:8:1306:6332:58243,HWI-D00104:165:C29AHACXX:8:2207:1594:4491,HWI-D00104:165:C29AHACXX:8:1309:12446:43464,HWI-D00104:165:C29AHACXX:8:1305:11053:97247,HWI-D00104:165:C29AHACXX:8:2202:7316:64132,HWI-D00104:165:C29AHACXX:8:1309:15988:7769,HWI-D00104:165:C29AHACXX:8:1307:11402:24862,HWI-D00104:165:C29AHACXX:8:2205:12658:39790,HWI-D00104:165:C29AHACXX:8:1302:8153:10610,HWI-D00104:165:C29AHACXX:8:1203:7816:31978,HWI-D00104:165:C29AHACXX:8:1206:9028:50107,HWI-D00104:165:C29AHACXX:8:1107:18641:25525,HWI-D00104:165:C29AHACXX:8:2306:12106:36622,HWI-D00104:165:C29AHACXX:8:2305:9044:2192,HWI-D00104:165:C29AHACXX:8:2105:17440:19160,HWI-D00104:165:C29AHACXX:8:1303:16656:15037,HWI-D00104:165:C29AHACXX:8:2305:20283:46238,HWI-D00104:165:C29AHACXX:8:1102:13753:61914,HWI-D00104:165:C29AHACXX:8:2301:3064:21632,HWI-D00104:165:C29AHACXX:8:1104:16099:81657;sequence=TATAGATTATGTTTTAAGTATTTATTA;start=86464;subtype=IES;support_ref=9;support_variant=22;type=IES;
scaffold51_179_with_IES	MILORD	internal_eliminated_sequence	86595	86622	.	.	.	ID=MILORD.179.86595.86622;Name=MILORD.179.86595.86622;bounded_by_ta=TRUE;common_boundary=Both;end=86622;ies_id=IESPGM.PTET51.1.179.80938;ies_left_dist=0;ies_min_dist=0;ies_right_dist=0;junction_seq=aaagaactaaacttgTActttaaaggatttga;read_names=HWI-D00104:165:C29AHACXX:8:2104:7447:43179,HWI-D00104:165:C29AHACXX:8:1304:17557:79765,HWI-D00104:165:C29AHACXX:8:1104:15906:45913,HWI-D00104:165:C29AHACXX:8:2206:13096:22818,HWI-D00104:165:C29AHACXX:8:1108:17144:42422;sequence=TATACTCCTTTGATATTATGTAAGCCTA;start=86595;subtype=IES;support_ref=2;support_variant=5;type=IES;
scaffold51_179_with_IES	MILORD	internal_eliminated_sequence	86679	86704	.	.	.	ID=MILORD.179.86679.86704;Name=MILORD.179.86679.86704;bounded_by_ta=TRUE;common_boundary=Both;end=86704;ies_id=IESPGM.PTET51.1.179.80994;ies_left_dist=0;ies_min_dist=0;ies_right_dist=0;junction_seq=attgctaaatagatgTAattcatattcatcta;read_names=HWI-D00104:165:C29AHACXX:8:1205:17558:32620,HWI-D00104:165:C29AHACXX:8:2105:9749:10586;sequence=TATAACCAAATAAGTCAATTAAACTA;start=86679;subtype=IES;support_ref=0;support_variant=2;type=IES;
scaffold51_179_with_IES	MILORD	internal_eliminated_sequence	86988	87054	.	.	.	ID=MILORD.179.86988.87054;Name=MILORD.179.86988.87054;bounded_by_ta=TRUE;common_boundary=RIGHT;end=87054;ies_id=IESPGM.PTET51.1.179.81235;ies_left_dist=12;ies_min_dist=0;ies_right_dist=0;junction_seq=tttggttagtaaagaTAattgaaacgatttta;read_names=HWI-D00104:165:C29AHACXX:8:2301:14515:7633,HWI-D00104:165:C29AHACXX:8:2305:9398:19250;sequence=TATTATGAGAGGTATTGTGAAAAGTAAAAAAATTGCAATTATTATTAATTAAATTGGGATATACCTA;start=86988;subtype=PARTIAL_EXTERNAL;support_ref=12;support_variant=2;type=ALTERNATIVE;
scaffold51_179_with_IES	MILORD	internal_eliminated_sequence	87000	87054	.	.	.	ID=MILORD.179.87000.87054;Name=MILORD.179.87000.87054;bounded_by_ta=TRUE;common_boundary=Both;end=87054;ies_id=IESPGM.PTET51.1.179.81235;ies_left_dist=0;ies_min_dist=0;ies_right_dist=0;junction_seq=agatattatgagaggTAattgaaacgatttta;read_names=HWI-D00104:165:C29AHACXX:8:2202:16857:13174,HWI-D00104:165:C29AHACXX:8:1101:14302:15640,HWI-D00104:165:C29AHACXX:8:2101:1081:73702,HWI-D00104:165:C29AHACXX:8:1206:11478:37595,HWI-D00104:165:C29AHACXX:8:2302:15713:92173,HWI-D00104:165:C29AHACXX:8:1205:17071:53433,HWI-D00104:165:C29AHACXX:8:2306:18867:98828,HWI-D00104:165:C29AHACXX:8:2108:4171:18869,HWI-D00104:165:C29AHACXX:8:1102:17102:44423,HWI-D00104:165:C29AHACXX:8:2204:20549:23492,HWI-D00104:165:C29AHACXX:8:1307:14653:32813,HWI-D00104:165:C29AHACXX:8:2204:10328:87641,HWI-D00104:165:C29AHACXX:8:1304:17941:72735,HWI-D00104:165:C29AHACXX:8:2102:9995:42713,HWI-D00104:165:C29AHACXX:8:2104:19272:91545,HWI-D00104:165:C29AHACXX:8:2305:5652:56679,HWI-D00104:165:C29AHACXX:8:2103:17826:44403,HWI-D00104:165:C29AHACXX:8:2108:17043:53777,HWI-D00104:165:C29AHACXX:8:1305:3336:36109,HWI-D00104:165:C29AHACXX:8:1205:13119:84089,HWI-D00104:165:C29AHACXX:8:1103:18319:90285,HWI-D00104:165:C29AHACXX:8:2307:3137:83241;sequence=TATTGTGAAAAGTAAAAAAATTGCAATTATTATTAATTAAATTGGGATATACCTA;start=87000;subtype=IES;support_ref=12;support_variant=22;type=IES;
scaffold51_179_with_IES	MILORD	internal_eliminated_sequence	87273	87391	.	.	.	ID=MILORD.179.87273.87391;Name=MILORD.179.87273.87391;bounded_by_ta=TRUE;common_boundary=Both;end=87391;ies_id=IESPGM.PTET51.1.179.81453;ies_left_dist=0;ies_min_dist=0;ies_right_dist=0;junction_seq=ttctagatattctagTActtcaaattatttta;read_names=HWI-D00104:165:C29AHACXX:8:1206:13250:90273,HWI-D00104:165:C29AHACXX:8:1302:15597:13447,HWI-D00104:165:C29AHACXX:8:2307:14809:28738,HWI-D00104:165:C29AHACXX:8:2103:1069:4996,HWI-D00104:165:C29AHACXX:8:1303:6482:97691,HWI-D00104:165:C29AHACXX:8:1107:19702:38447,HWI-D00104:165:C29AHACXX:8:1105:6227:52131,HWI-D00104:165:C29AHACXX:8:1106:16015:43828,HWI-D00104:165:C29AHACXX:8:1108:12683:57499,HWI-D00104:165:C29AHACXX:8:1204:2280:78620,HWI-D00104:165:C29AHACXX:8:2304:16572:53175,HWI-D00104:165:C29AHACXX:8:2306:5824:79023,HWI-D00104:165:C29AHACXX:8:1302:8549:43075,HWI-D00104:165:C29AHACXX:8:1303:16333:100013,HWI-D00104:165:C29AHACXX:8:2303:14478:97346,HWI-D00104:165:C29AHACXX:8:1306:7161:15754,HWI-D00104:165:C29AHACXX:8:1108:13419:49021;sequence=TACAGGGAATAACAAAAACTGCTTTACTTTTAATTTTATATAAACCTTAAACTCAAATTTTAATAAAATCATTTAATAAACTGAGATGGAGTATATAATTGAAAACAAGTATCTTTCTT;start=87273;subtype=IES;support_ref=10;support_variant=17;type=IES;
scaffold51_179_with_IES	MILORD	internal_eliminated_sequence	87413	87480	.	.	.	ID=MILORD.179.87413.87480;Name=MILORD.179.87413.87480;bounded_by_ta=TRUE;common_boundary=None;end=87480;ies_id=IESPGM.PTET51.1.179.81453;ies_left_dist=-140;ies_min_dist=89;ies_right_dist=-89;junction_seq=aaattattttatattTAaaatttttattttta;read_names=HWI-D00104:165:C29AHACXX:8:1107:4104:69782;sequence=TACACTCAATTAAATTTGGTTTTTTTAACAATTAAGGAAATATTAATTATTTTCAACTTGAAAGACTA;start=87413;subtype=MAC;support_ref=14;support_variant=1;type=CRYPTIC;
scaffold51_179_with_IES	MILORD	internal_eliminated_sequence	87583	87611	.	.	.	ID=MILORD.179.87583.87611;Name=MILORD.179.87583.87611;bounded_by_ta=TRUE;common_boundary=Both;end=87611;ies_id=IESPGM.PTET51.1.179.81644;ies_left_dist=0;ies_min_dist=0;ies_right_dist=0;junction_seq=tttctttatatttgaTActcattttaacattt;read_names=HWI-D00104:165:C29AHACXX:8:2206:2205:49806,HWI-D00104:165:C29AHACXX:8:2302:5319:26123,HWI-D00104:165:C29AHACXX:8:1108:16491:52809,HWI-D00104:165:C29AHACXX:8:1307:19840:9741,HWI-D00104:165:C29AHACXX:8:1107:19427:55439,HWI-D00104:165:C29AHACXX:8:2205:3140:80035,HWI-D00104:165:C29AHACXX:8:2304:8625:100094,HWI-D00104:165:C29AHACXX:8:2209:2909:67427,HWI-D00104:165:C29AHACXX:8:2202:1931:77348,HWI-D00104:165:C29AHACXX:8:1106:5195:89052,HWI-D00104:165:C29AHACXX:8:2306:4704:52956,HWI-D00104:165:C29AHACXX:8:2308:1776:20841,HWI-D00104:165:C29AHACXX:8:1101:9911:76567,HWI-D00104:165:C29AHACXX:8:1307:13545:17592,HWI-D00104:165:C29AHACXX:8:1108:10366:94001,HWI-D00104:165:C29AHACXX:8:1101:20002:29395,HWI-D00104:165:C29AHACXX:8:2304:13282:67546,HWI-D00104:165:C29AHACXX:8:1106:8260:24354,HWI-D00104:165:C29AHACXX:8:2303:15254:21061,HWI-D00104:165:C29AHACXX:8:2302:5524:79452,HWI-D00104:165:C29AHACXX:8:1309:5857:65548,HWI-D00104:165:C29AHACXX:8:2104:20029:82360,HWI-D00104:165:C29AHACXX:8:2308:18244:86519,HWI-D00104:165:C29AHACXX:8:1105:12434:68784,HWI-D00104:165:C29AHACXX:8:2304:7461:43226,HWI-D00104:165:C29AHACXX:8:1304:18707:82463,HWI-D00104:165:C29AHACXX:8:2102:7938:53190,HWI-D00104:165:C29AHACXX:8:2103:10430:7555;sequence=TATAATAAACACTTTTTTTTTTCAAATTA;start=87583;subtype=IES;support_ref=6;support_variant=28;type=IES;
scaffold51_179_with_IES	MILORD	internal_eliminated_sequence	87936	87985	.	.	.	ID=MILORD.179.87936.87985;Name=MILORD.179.87936.87985;bounded_by_ta=TRUE;common_boundary=Both;end=87985;ies_id=IESPGM.PTET51.1.179.81968;ies_left_dist=0;ies_min_dist=0;ies_right_dist=0;junction_seq=tttaataaaacatgtTAtcttattctaaaaaa;read_names=HWI-D00104:165:C29AHACXX:8:1202:13880:93624,HWI-D00104:165:C29AHACXX:8:2306:10921:72577,HWI-D00104:165:C29AHACXX:8:1206:15613:95760,HWI-D00104:165:C29AHACXX:8:2102:13224:45523,HWI-D00104:165:C29AHACXX:8:2306:6005:52862,HWI-D00104:165:C29AHACXX:8:1106:1345:70849,HWI-D00104:165:C29AHACXX:8:2101:10291:24498,HWI-D00104:165:C29AHACXX:8:2307:17689:13309,HWI-D00104:165:C29AHACXX:8:2203:7001:92536,HWI-D00104:165:C29AHACXX:8:1102:15125:41134,HWI-D00104:165:C29AHACXX:8:1105:12224:66541,HWI-D00104:165:C29AHACXX:8:2303:7220:38203,HWI-D00104:165:C29AHACXX:8:2204:10936:97978,HWI-D00104:165:C29AHACXX:8:2104:14192:22409,HWI-D00104:165:C29AHACXX:8:2206:2139:62416,HWI-D00104:165:C29AHACXX:8:2102:13497:91857,HWI-D00104:165:C29AHACXX:8:1302:2064:51336,HWI-D00104:165:C29AHACXX:8:2204:5578:17287;sequence=TATACATGATATCATTTTAATTTTGAAACTCGAATATTGTAGATGAACTA;start=87936;subtype=IES;support_ref=4;support_variant=18;type=IES;
scaffold51_179_with_IES	MILORD	internal_eliminated_sequence	88227	88252	.	.	.	ID=MILORD.179.88227.88252;Name=MILORD.179.88227.88252;bounded_by_ta=TRUE;common_boundary=Both;end=88252;ies_id=IESPGM.PTET51.1.179.82209;ies_left_dist=0;ies_min_dist=0;ies_right_dist=0;junction_seq=acaatttttagaaagTAttattttcaatattt;read_names=HWI-D00104:165:C29AHACXX:8:2209:17511:45694,HWI-D00104:165:C29AHACXX:8:2303:2829:16853,HWI-D00104:165:C29AHACXX:8:1303:13365:67898,HWI-D00104:165:C29AHACXX:8:2201:14977:39918,HWI-D00104:165:C29AHACXX:8:2301:16297:35918,HWI-D00104:165:C29AHACXX:8:1303:6166:20619,HWI-D00104:165:C29AHACXX:8:2105:6255:82758,HWI-D00104:165:C29AHACXX:8:1303:8521:51515,HWI-D00104:165:C29AHACXX:8:2201:13537:43403,HWI-D00104:165:C29AHACXX:8:2306:4355:22103,HWI-D00104:165:C29AHACXX:8:1204:14971:10092,HWI-D00104:165:C29AHACXX:8:2203:11639:6453,HWI-D00104:165:C29AHACXX:8:1204:11624:8741,HWI-D00104:165:C29AHACXX:8:2204:8291:66020,HWI-D00104:165:C29AHACXX:8:1205:14058:10542,HWI-D00104:165:C29AHACXX:8:1202:3051:32113;sequence=TAGAGTTAAAAAATATTAATCTCTTA;start=88227;subtype=IES;support_ref=9;support_variant=16;type=IES;
scaffold51_179_with_IES	MILORD	internal_eliminated_sequence	88330	88357	.	.	.	ID=MILORD.179.88330.88357;Name=MILORD.179.88330.88357;bounded_by_ta=TRUE;common_boundary=RIGHT;end=88357;ies_id=IESPGM.PTET51.1.179.82288;ies_left_dist=2;ies_min_dist=0;ies_right_dist=0;junction_seq=cccaaataacttaaaTAattatttgcctcaac;read_names=HWI-D00104:165:C29AHACXX:8:1107:5272:71230;sequence=TATATAGTCAAATCTAATTAACTAACTA;start=88330;subtype=PARTIAL_EXTERNAL;support_ref=2;support_variant=1;type=ALTERNATIVE;
scaffold51_179_with_IES	MILORD	internal_eliminated_sequence	88332	88357	.	.	.	ID=MILORD.179.88332.88357;Name=MILORD.179.88332.88357;bounded_by_ta=TRUE;common_boundary=Both;end=88357;ies_id=IESPGM.PTET51.1.179.82288;ies_left_dist=0;ies_min_dist=0;ies_right_dist=0;junction_seq=caaataacttaaataTAattatttgcctcaac;read_names=HWI-D00104:165:C29AHACXX:8:1106:6999:69851,HWI-D00104:165:C29AHACXX:8:2307:16978:12903,HWI-D00104:165:C29AHACXX:8:1107:20108:78460,HWI-D00104:165:C29AHACXX:8:1101:17125:26656,HWI-D00104:165:C29AHACXX:8:1303:19710:75380,HWI-D00104:165:C29AHACXX:8:1206:2209:32036,HWI-D00104:165:C29AHACXX:8:2302:5207:45002,HWI-D00104:165:C29AHACXX:8:2306:5197:10936,HWI-D00104:165:C29AHACXX:8:1203:5188:17766,HWI-D00104:165:C29AHACXX:8:2209:7426:29179,HWI-D00104:165:C29AHACXX:8:1203:10841:37904,HWI-D00104:165:C29AHACXX:8:2101:10738:88202,HWI-D00104:165:C29AHACXX:8:2305:10082:16230,HWI-D00104:165:C29AHACXX:8:1104:17583:18911,HWI-D00104:165:C29AHACXX:8:1105:9324:50802,HWI-D00104:165:C29AHACXX:8:1204:14622:92029,HWI-D00104:165:C29AHACXX:8:1105:14323:80108,HWI-D00104:165:C29AHACXX:8:1302:6441:77941,HWI-D00104:165:C29AHACXX:8:1309:15202:35743,HWI-D00104:165:C29AHACXX:8:1102:13653:28539,HWI-D00104:165:C29AHACXX:8:2303:2826:65445,HWI-D00104:165:C29AHACXX:8:2306:6565:36130,HWI-D00104:165:C29AHACXX:8:2102:18847:89696,HWI-D00104:165:C29AHACXX:8:2303:18020:18663,HWI-D00104:165:C29AHACXX:8:2203:18299:80414;sequence=TATAGTCAAATCTAATTAACTAACTA;start=88332;subtype=IES;support_ref=0;support_variant=25;type=IES;
scaffold51_179_with_IES	MILORD	internal_eliminated_sequence	94327	94353	.	.	.	ID=MILORD.179.94327.94353;Name=MILORD.179.94327.94353;bounded_by_ta=TRUE;common_boundary=Both;end=94353;ies_id=IESPGM.PTET51.1.179.88164;ies_left_dist=0;ies_min_dist=0;ies_right_dist=0;junction_seq=ttttcaaaacttaatTAgttatcatattaaat;read_names=HWI-D00104:165:C29AHACXX:8:1309:10955:11379,HWI-D00104:165:C29AHACXX:8:2302:10554:89395,HWI-D00104:165:C29AHACXX:8:1105:16896:44315,HWI-D00104:165:C29AHACXX:8:1205:14889:30337,HWI-D00104:165:C29AHACXX:8:2203:7811:95181,HWI-D00104:165:C29AHACXX:8:2204:11575:87520,HWI-D00104:165:C29AHACXX:8:1101:3242:45080,HWI-D00104:165:C29AHACXX:8:1105:4330:52622,HWI-D00104:165:C29AHACXX:8:1105:15368:43868,HWI-D00104:165:C29AHACXX:8:1106:3940:22000,HWI-D00104:165:C29AHACXX:8:2302:5661:35032,HWI-D00104:165:C29AHACXX:8:2207:9278:69452,HWI-D00104:165:C29AHACXX:8:2308:17011:32863,HWI-D00104:165:C29AHACXX:8:2308:6941:92261,HWI-D00104:165:C29AHACXX:8:1204:10877:100816,HWI-D00104:165:C29AHACXX:8:1307:1427:57021,HWI-D00104:165:C29AHACXX:8:1306:1293:67571,HWI-D00104:165:C29AHACXX:8:2108:20265:43548,HWI-D00104:165:C29AHACXX:8:2205:5189:55891,HWI-D00104:165:C29AHACXX:8:2103:13320:10261,HWI-D00104:165:C29AHACXX:8:1106:12842:6639,HWI-D00104:165:C29AHACXX:8:1301:13572:75034,HWI-D00104:165:C29AHACXX:8:1106:12380:96244,HWI-D00104:165:C29AHACXX:8:2302:8175:14971,HWI-D00104:165:C29AHACXX:8:2204:1112:14883,HWI-D00104:165:C29AHACXX:8:2302:5408:4399,HWI-D00104:165:C29AHACXX:8:2103:13090:99866,HWI-D00104:165:C29AHACXX:8:2108:3920:76035,HWI-D00104:165:C29AHACXX:8:2101:11273:25593,HWI-D00104:165:C29AHACXX:8:2302:12825:44414,HWI-D00104:165:C29AHACXX:8:2105:6296:48057,HWI-D00104:165:C29AHACXX:8:1105:13755:33227,HWI-D00104:165:C29AHACXX:8:2102:12652:52509;sequence=TATAGGAAGTTTTTATCATTTTTATTA;start=94327;subtype=IES;support_ref=0;support_variant=33;type=IES;
scaffold51_179_with_IES	MILORD	internal_eliminated_sequence	95309	95361	.	.	.	ID=MILORD.179.95309.95361;Name=MILORD.179.95309.95361;bounded_by_ta=TRUE;common_boundary=None;end=95361;ies_id=IESPGM.PTET51.1.179.89524;ies_left_dist=405;ies_min_dist=404;ies_right_dist=404;junction_seq=atattcttcatctttTAtaatcaagttttaga;read_names=HWI-D00104:165:C29AHACXX:8:2201:10972:58021;sequence=TACAGGGAAAATTTATAGACTCTTTGTATCATAAAAAGATAAATTATCAATTG;start=95309;subtype=MAC;support_ref=84;support_variant=1;type=CRYPTIC;
scaffold51_179_with_IES	MILORD	internal_eliminated_sequence	95714	95765	.	.	.	ID=MILORD.179.95714.95765;Name=MILORD.179.95714.95765;bounded_by_ta=TRUE;common_boundary=Both;end=95765;ies_id=IESPGM.PTET51.1.179.89524;ies_left_dist=0;ies_min_dist=0;ies_right_dist=0;junction_seq=taatggatttgttttTAtgagtatattttttg;read_names=HWI-D00104:165:C29AHACXX:8:2307:7029:51417,HWI-D00104:165:C29AHACXX:8:2306:18463:24908,HWI-D00104:165:C29AHACXX:8:1302:7112:25247,HWI-D00104:165:C29AHACXX:8:1105:14191:63918,HWI-D00104:165:C29AHACXX:8:1101:19986:89066,HWI-D00104:165:C29AHACXX:8:2105:10537:86669,HWI-D00104:165:C29AHACXX:8:1107:10702:23061,HWI-D00104:165:C29AHACXX:8:2203:13865:4082,HWI-D00104:165:C29AHACXX:8:1301:18611:6954,HWI-D00104:165:C29AHACXX:8:1106:20236:42270,HWI-D00104:165:C29AHACXX:8:2204:10907:12221,HWI-D00104:165:C29AHACXX:8:2108:17422:50628,HWI-D00104:165:C29AHACXX:8:2207:21045:46777,HWI-D00104:165:C29AHACXX:8:1204:19704:58518,HWI-D00104:165:C29AHACXX:8:1108:19523:34173,HWI-D00104:165:C29AHACXX:8:2204:17889:86080,HWI-D00104:165:C29AHACXX:8:2202:13341:48067,HWI-D00104:165:C29AHACXX:8:2102:17022:85278,HWI-D00104:165:C29AHACXX:8:1103:10435:92863,HWI-D00104:165:C29AHACXX:8:2108:17402:7027,HWI-D00104:165:C29AHACXX:8:1303:4433:39855,HWI-D00104:165:C29AHACXX:8:1307:9379:62231;sequence=TACAGTTCAATTTACTTTTTTTTAAGAAAAATGTCTATCCTATGAACTACTG;start=95714;subtype=IES;support_ref=14;support_variant=22;type=IES;
scaffold51_179_with_IES	MILORD	internal_eliminated_sequence	96276	96394	.	.	.	ID=MILORD.179.96276.96394;Name=MILORD.179.96276.96394;bounded_by_ta=TRUE;common_boundary=None;end=96394;ies_id=IESPGM.PTET51.1.179.90037;ies_left_dist=3;ies_min_dist=3;ies_right_dist=-43;junction_seq=ttcacttacttaagcTAacttttgaacataga;read_names=HWI-D00104:165:C29AHACXX:8:1108:3476:61282,HWI-D00104:165:C29AHACXX:8:2209:18444:26059;sequence=TATTATAGTAAATTTCGTTATTTAATATAAATAATGAAATGTTCATATTAATAAATTAAATTATTAGAATTAAGTGTATTCCTCTTTTTGAGACTTGAATAATTTCTATAGTTGGAGTA;start=96276;subtype=EXTERNAL;support_ref=16;support_variant=2;type=ALTERNATIVE;
scaffold51_179_with_IES	MILORD	internal_eliminated_sequence	96279	96351	.	.	.	ID=MILORD.179.96279.96351;Name=MILORD.179.96279.96351;bounded_by_ta=TRUE;common_boundary=Both;end=96351;ies_id=IESPGM.PTET51.1.179.90037;ies_left_dist=0;ies_min_dist=0;ies_right_dist=0;junction_seq=acttacttaagctatTAttcctctttttgaga;read_names=HWI-D00104:165:C29AHACXX:8:2205:16158:89876,HWI-D00104:165:C29AHACXX:8:2101:1292:91379,HWI-D00104:165:C29AHACXX:8:1104:10294:21866,HWI-D00104:165:C29AHACXX:8:1206:5886:22110,HWI-D00104:165:C29AHACXX:8:1202:14505:92741,HWI-D00104:165:C29AHACXX:8:1202:5306:58889,HWI-D00104:165:C29AHACXX:8:1108:12006:49127,HWI-D00104:165:C29AHACXX:8:1203:17854:21955,HWI-D00104:165:C29AHACXX:8:2307:11676:9844,HWI-D00104:165:C29AHACXX:8:1305:3347:37008,HWI-D00104:165:C29AHACXX:8:2103:10544:64642,HWI-D00104:165:C29AHACXX:8:2303:15643:94288,HWI-D00104:165:C29AHACXX:8:2305:3228:31974,HWI-D00104:165:C29AHACXX:8:2108:16816:47637,HWI-D00104:165:C29AHACXX:8:1107:14964:50195,HWI-D00104:165:C29AHACXX:8:1302:7038:4191,HWI-D00104:165:C29AHACXX:8:1304:14075:20379,HWI-D00104:165:C29AHACXX:8:2304:6860:40415,HWI-D00104:165:C29AHACXX:8:1201:4879:7325,HWI-D00104:165:C29AHACXX:8:1206:5906:45025,HWI-D00104:165:C29AHACXX:8:2207:11589:75280,HWI-D00104:165:C29AHACXX:8:1206:15290:61333,HWI-D00104:165:C29AHACXX:8:1301:11726:30677,HWI-D00104:165:C29AHACXX:8:2301:14138:38009;sequence=TATAGTAAATTTCGTTATTTAATATAAATAATGAAATGTTCATATTAATAAATTAAATTATTAGAATTAAGTG;start=96279;subtype=IES;support_ref=4;support_variant=24;type=IES;
scaffold51_179_with_IES	MILORD	internal_eliminated_sequence	101847	101943	.	.	.	ID=MILORD.179.101847.101943;Name=MILORD.179.101847.101943;bounded_by_ta=TRUE;common_boundary=Both;end=101943;ies_id=IESPGM.PTET51.1.179.95532;ies_left_dist=0;ies_min_dist=0;ies_right_dist=0;junction_seq=aagaattttgaaacaTAtcagacaatccttct;read_names=HWI-D00104:165:C29AHACXX:8:1203:8436:95728,HWI-D00104:165:C29AHACXX:8:2305:13447:27423,HWI-D00104:165:C29AHACXX:8:1206:4445:15531,HWI-D00104:165:C29AHACXX:8:2307:5652:39929,HWI-D00104:165:C29AHACXX:8:1103:7935:6180,HWI-D00104:165:C29AHACXX:8:1205:4570:2231,HWI-D00104:165:C29AHACXX:8:1102:14666:17836,HWI-D00104:165:C29AHACXX:8:1306:15164:17794,HWI-D00104:165:C29AHACXX:8:2204:5147:20933,HWI-D00104:165:C29AHACXX:8:1304:7958:6278,HWI-D00104:165:C29AHACXX:8:1202:20201:16945,HWI-D00104:165:C29AHACXX:8:1104:7605:85442,HWI-D00104:165:C29AHACXX:8:1309:15869:4771,HWI-D00104:165:C29AHACXX:8:1307:13159:36216,HWI-D00104:165:C29AHACXX:8:1305:19895:65815,HWI-D00104:165:C29AHACXX:8:2105:19647:63340,HWI-D00104:165:C29AHACXX:8:1105:7879:24327,HWI-D00104:165:C29AHACXX:8:1307:9478:26205,HWI-D00104:165:C29AHACXX:8:2301:16165:72163,HWI-D00104:165:C29AHACXX:8:1303:12141:25073,HWI-D00104:165:C29AHACXX:8:1104:10073:57906,HWI-D00104:165:C29AHACXX:8:2103:6480:32577,HWI-D00104:165:C29AHACXX:8:2308:18698:14935,HWI-D00104:165:C29AHACXX:8:1201:9563:63477,HWI-D00104:165:C29AHACXX:8:1107:18069:7882,HWI-D00104:165:C29AHACXX:8:1104:11891:8968,HWI-D00104:165:C29AHACXX:8:2206:11146:4958,HWI-D00104:165:C29AHACXX:8:1303:4156:15671;sequence=TATTGTTGATTCAGAAAGTAGTTATTTATTTATCTCTAGACTATACATTTTTAAATTATGTAATTGGAAACTCATAATAATTCACATAAATTCTCTA;start=101847;subtype=IES;support_ref=10;support_variant=28;type=IES;
scaffold51_179_with_IES	MILORD	internal_eliminated_sequence	102784	102860	.	.	.	ID=MILORD.179.102784.102860;Name=MILORD.179.102784.102860;bounded_by_ta=TRUE;common_boundary=None;end=102860;ies_id=IESPGM.PTET51.1.179.96370;ies_left_dist=-2;ies_min_dist=2;ies_right_dist=-2;junction_seq=tgatgtattcgtttaTAtctttttcgttttaa;read_names=HWI-D00104:165:C29AHACXX:8:2203:20048:49827,HWI-D00104:165:C29AHACXX:8:1107:12575:56736,HWI-D00104:165:C29AHACXX:8:2202:13170:18289,HWI-D00104:165:C29AHACXX:8:2302:20231:80064,HWI-D00104:165:C29AHACXX:8:2203:6846:46317,HWI-D00104:165:C29AHACXX:8:2204:17780:41021,HWI-D00104:165:C29AHACXX:8:1206:4750:82038,HWI-D00104:165:C29AHACXX:8:2307:11380:91347,HWI-D00104:165:C29AHACXX:8:1303:9018:46072,HWI-D00104:165:C29AHACXX:8:2104:9254:32569,HWI-D00104:165:C29AHACXX:8:2204:3190:81494,HWI-D00104:165:C29AHACXX:8:2206:9208:26737,HWI-D00104:165:C29AHACXX:8:1306:7491:65545,HWI-D00104:165:C29AHACXX:8:2301:15721:4391,HWI-D00104:165:C29AHACXX:8:2304:6319:72954,HWI-D00104:165:C29AHACXX:8:1307:11005:3847,HWI-D00104:165:C29AHACXX:8:1201:13895:9209,HWI-D00104:165:C29AHACXX:8:1107:14073:39446;sequence=TATCGGTGTTTTATTTTATATTTATATACAAAAATTTAATTTATTTATTAGAAATAAATTCAAAATTGAATTTCCTA;start=102784;subtype=OVERLAPPING;support_ref=14;support_variant=18;type=ALTERNATIVE;
scaffold51_179_with_IES	MILORD	internal_eliminated_sequence	102806	102860	.	.	.	ID=MILORD.179.102806.102860;Name=MILORD.179.102806.102860;bounded_by_ta=TRUE;common_boundary=None;end=102860;ies_id=IESPGM.PTET51.1.179.96370;ies_left_dist=-24;ies_min_dist=2;ies_right_dist=-2;junction_seq=gttttattttatattTAtctttttcgttttaa;read_names=HWI-D00104:165:C29AHACXX:8:2202:4061:11703;sequence=TATATACAAAAATTTAATTTATTTATTAGAAATAAATTCAAAATTGAATTTCCTA;start=102806;subtype=OVERLAPPING;support_ref=1;support_variant=1;type=ALTERNATIVE;
scaffold51_179_with_IES	MILORD	internal_eliminated_sequence	103913	103939	.	.	.	ID=MILORD.179.103913.103939;Name=MILORD.179.103913.103939;bounded_by_ta=TRUE;common_boundary=Both;end=103939;ies_id=IESPGM.PTET51.1.179.97424;ies_left_dist=0;ies_min_dist=0;ies_right_dist=0;junction_seq=taattatgaatcaaaTActcttaaaataattt;read_names=HWI-D00104:165:C29AHACXX:8:2101:6595:40598,HWI-D00104:165:C29AHACXX:8:1103:18378:28657,HWI-D00104:165:C29AHACXX:8:1107:2974:13399,HWI-D00104:165:C29AHACXX:8:2304:16545:29356,HWI-D00104:165:C29AHACXX:8:1102:15319:68194,HWI-D00104:165:C29AHACXX:8:2207:21088:40511,HWI-D00104:165:C29AHACXX:8:2306:20979:45410,HWI-D00104:165:C29AHACXX:8:1309:13642:8974,HWI-D00104:165:C29AHACXX:8:1303:8409:10620,HWI-D00104:165:C29AHACXX:8:1201:11317:27676,HWI-D00104:165:C29AHACXX:8:2308:5913:18249,HWI-D00104:165:C29AHACXX:8:2305:9389:4138,HWI-D00104:165:C29AHACXX:8:1305:16399:31983,HWI-D00104:165:C29AHACXX:8:1202:13280:83310;sequence=TATAGTAAGGCAATAACATTTTTAGTA;start=103913;subtype=IES;support_ref=3;support_variant=14;type=IES;
scaffold51_179_with_IES	MILORD	internal_eliminated_sequence	104155	104228	.	.	.	ID=MILORD.179.104155.104228;Name=MILORD.179.104155.104228;bounded_by_ta=TRUE;common_boundary=Both;end=104228;ies_id=IESPGM.PTET51.1.179.97639;ies_left_dist=0;ies_min_dist=0;ies_right_dist=0;junction_seq=acacattagatcagaTAtcaaattgatccaac;read_names=HWI-D00104:165:C29AHACXX:8:1101:15951:84736,HWI-D00104:165:C29AHACXX:8:2301:17630:89065,HWI-D00104:165:C29AHACXX:8:1105:6462:79248,HWI-D00104:165:C29AHACXX:8:2207:5812:100014,HWI-D00104:165:C29AHACXX:8:2209:11869:64940,HWI-D00104:165:C29AHACXX:8:2303:16729:89355,HWI-D00104:165:C29AHACXX:8:2203:19536:45415,HWI-D00104:165:C29AHACXX:8:1303:9804:55354,HWI-D00104:165:C29AHACXX:8:2203:19608:73985,HWI-D00104:165:C29AHACXX:8:1101:17067:26601,HWI-D00104:165:C29AHACXX:8:2209:3336:69975,HWI-D00104:165:C29AHACXX:8:2308:6984:53686,HWI-D00104:165:C29AHACXX:8:2203:13282:65954,HWI-D00104:165:C29AHACXX:8:2205:19509:29254,HWI-D00104:165:C29AHACXX:8:1104:12311:25258,HWI-D00104:165:C29AHACXX:8:2305:12048:26522,HWI-D00104:165:C29AHACXX:8:2306:16571:68468,HWI-D00104:165:C29AHACXX:8:1202:3298:41317,HWI-D00104:165:C29AHACXX:8:2205:3188:86395,HWI-D00104:165:C29AHACXX:8:1306:4104:65018,HWI-D00104:165:C29AHACXX:8:1103:14658:25464,HWI-D00104:165:C29AHACXX:8:2202:17158:68940,HWI-D00104:165:C29AHACXX:8:1203:21027:85939,HWI-D00104:165:C29AHACXX:8:2108:13025:84545,HWI-D00104:165:C29AHACXX:8:1106:7359:35823,HWI-D00104:165:C29AHACXX:8:1302:4867:91937,HWI-D00104:165:C29AHACXX:8:1104:13029:31115,HWI-D00104:165:C29AHACXX:8:2202:7855:29244,HWI-D00104:165:C29AHACXX:8:1203:5243:80419;sequence=TACAGTTAGAACTTCAAAGCGAACTCTATAATTTAGGGATTTTTGATTAAAAATATTAAAAGAGAAATGAGCTA;start=104155;subtype=IES;support_ref=16;support_variant=29;type=IES;
scaffold51_179_with_IES	MILORD	internal_eliminated_sequence	105538	105615	.	.	.	ID=MILORD.179.105538.105615;Name=MILORD.179.105538.105615;bounded_by_ta=TRUE;common_boundary=Both;end=105615;ies_id=IESPGM.PTET51.1.179.98948;ies_left_dist=0;ies_min_dist=0;ies_right_dist=0;junction_seq=tgaaaattattatcaTAtacaagtcttctggt;read_names=HWI-D00104:165:C29AHACXX:8:2104:8254:21791,HWI-D00104:165:C29AHACXX:8:1105:17272:24680,HWI-D00104:165:C29AHACXX:8:1103:17885:42643,HWI-D00104:165:C29AHACXX:8:1302:14235:85807,HWI-D00104:165:C29AHACXX:8:2306:14334:34796;sequence=TATATTATGGATTCTTTTGGAAATTATAGAATGTATTCATAATCAGGTTAAATAATAAATAATATCTGCTAAGTTTCC;start=105538;subtype=IES;support_ref=102;support_variant=5;type=IES;
scaffold51_179_with_IES	MILORD	internal_eliminated_sequence	105543	105617	.	.	.	ID=MILORD.179.105543.105617;Name=MILORD.179.105543.105617;bounded_by_ta=TRUE;common_boundary=None;end=105617;ies_id=IESPGM.PTET51.1.179.98948;ies_left_dist=-5;ies_min_dist=2;ies_right_dist=-2;junction_seq=attattatcatatatTAcaagtcttctggtgt;read_names=HWI-D00104:165:C29AHACXX:8:2205:19674:6983,HWI-D00104:165:C29AHACXX:8:2101:17579:100539,HWI-D00104:165:C29AHACXX:8:2304:5141:96069,HWI-D00104:165:C29AHACXX:8:1309:20698:16376;sequence=TATGGATTCTTTTGGAAATTATAGAATGTATTCATAATCAGGTTAAATAATAAATAATATCTGCTAAGTTTCCTA;start=105543;subtype=OVERLAPPING;support_ref=98;support_variant=4;type=ALTERNATIVE;
scaffold51_179_with_IES	MILORD	internal_eliminated_sequence	105701	105724	.	.	.	ID=MILORD.179.105701.105724;Name=MILORD.179.105701.105724;bounded_by_ta=TRUE;common_boundary=None;end=105724;ies_id=IESPGM.PTET51.1.179.98948;ies_left_dist=-163;ies_min_dist=109;ies_right_dist=-109;junction_seq=gatctaatcaatcttTAtactacttccactct;read_names=HWI-D00104:165:C29AHACXX:8:2102:16338:81785,HWI-D00104:165:C29AHACXX:8:1108:11584:94811;sequence=TATAATAGTATAATTCATCTGTAT;start=105701;subtype=MAC;support_ref=118;support_variant=2;type=CRYPTIC;
scaffold51_179_with_IES	MILORD	internal_eliminated_sequence	105858	105911	.	.	.	ID=MILORD.179.105858.105911;Name=MILORD.179.105858.105911;bounded_by_ta=TRUE;common_boundary=Both;end=105911;ies_id=IESPGM.PTET51.1.179.99190;ies_left_dist=0;ies_min_dist=0;ies_right_dist=0;junction_seq=caaattataaatagaTAtaatacataaagttt;read_names=HWI-D00104:165:C29AHACXX:8:2307:6608:3415,HWI-D00104:165:C29AHACXX:8:1204:13551:47647,HWI-D00104:165:C29AHACXX:8:2102:8479:50385,HWI-D00104:165:C29AHACXX:8:1202:5599:27852,HWI-D00104:165:C29AHACXX:8:1309:12259:29879,HWI-D00104:165:C29AHACXX:8:1106:3369:18225,HWI-D00104:165:C29AHACXX:8:1105:16528:7263,HWI-D00104:165:C29AHACXX:8:1101:3933:9746,HWI-D00104:165:C29AHACXX:8:2302:1515:6739,HWI-D00104:165:C29AHACXX:8:2307:16084:56239;sequence=TACAACTAATTAGAAAAATTATTACAATAATTATTTTATTGAATTTTTTGGTTA;start=105858;subtype=IES;support_ref=6;support_variant=10;type=IES;
scaffold51_179_with_IES	MILORD	internal_eliminated_sequence	105858	105916	.	.	.	ID=MILORD.179.105858.105916;Name=MILORD.179.105858.105916;bounded_by_ta=TRUE;common_boundary=LEFT;end=105916;ies_id=IESPGM.PTET51.1.179.99190;ies_left_dist=0;ies_min_dist=0;ies_right_dist=-5;junction_seq=caaattataaatagaTAcataaagtttatttt;read_names=HWI-D00104:165:C29AHACXX:8:2306:2751:56751;sequence=TACAACTAATTAGAAAAATTATTACAATAATTATTTTATTGAATTTTTTGGTTATATAA;start=105858;subtype=PARTIAL_EXTERNAL;support_ref=3;support_variant=1;type=ALTERNATIVE;
scaffold51_17_with_IES	MILORD	internal_eliminated_sequence	120	147	.	.	.	ID=MILORD.17.120.147;Name=MILORD.17.120.147;bounded_by_ta=TRUE;common_boundary=Both;end=147;ies_id=IESPGM.PTET51.1.17.120;ies_left_dist=0;ies_min_dist=0;ies_right_dist=0;junction_seq=attcaggattacttcTAcaaaaattatataaa;read_names=HWI-D00104:165:C29AHACXX:8:2101:17981:98982,HWI-D00104:165:C29AHACXX:8:2306:19366:59349,HWI-D00104:165:C29AHACXX:8:1201:17696:64676,HWI-D00104:165:C29AHACXX:8:1301:15816:60721,HWI-D00104:165:C29AHACXX:8:1205:14182:99088,HWI-D00104:165:C29AHACXX:8:1102:3580:48120,HWI-D00104:165:C29AHACXX:8:1304:14498:5064,HWI-D00104:165:C29AHACXX:8:1205:5023:66749,HWI-D00104:165:C29AHACXX:8:1104:16880:49134,HWI-D00104:165:C29AHACXX:8:2301:8022:6585,HWI-D00104:165:C29AHACXX:8:2204:4159:75595;sequence=TAATTCTAAATTTTCCCAATATTTTAAA;start=120;subtype=IES;support_ref=1;support_variant=11;type=IES;
scaffold51_17_with_IES	MILORD	internal_eliminated_sequence	274	301	.	.	.	ID=MILORD.17.274.301;Name=MILORD.17.274.301;bounded_by_ta=TRUE;common_boundary=Both;end=301;ies_id=IESPGM.PTET51.1.17.246;ies_left_dist=0;ies_min_dist=0;ies_right_dist=0;junction_seq=ttttagctaattcatTAtttgaattacggaga;read_names=HWI-D00104:165:C29AHACXX:8:2105:14830:54153,HWI-D00104:165:C29AHACXX:8:1305:17644:18711,HWI-D00104:165:C29AHACXX:8:2205:14584:99979,HWI-D00104:165:C29AHACXX:8:2108:8162:23089,HWI-D00104:165:C29AHACXX:8:1201:19329:22522,HWI-D00104:165:C29AHACXX:8:1104:2620:22511,HWI-D00104:165:C29AHACXX:8:2104:11891:71944,HWI-D00104:165:C29AHACXX:8:1102:5184:35972,HWI-D00104:165:C29AHACXX:8:2101:3978:22107,HWI-D00104:165:C29AHACXX:8:2105:9612:67059,HWI-D00104:165:C29AHACXX:8:2202:20393:38547,HWI-D00104:165:C29AHACXX:8:1205:16095:90006,HWI-D00104:165:C29AHACXX:8:2102:17468:44943;sequence=TAATAGCCATAGAACAATTTCTTGATAA;start=274;subtype=IES;support_ref=6;support_variant=13;type=IES;
scaffold51_17_with_IES	MILORD	internal_eliminated_sequence	1592	1669	.	.	.	ID=MILORD.17.1592.1669;Name=MILORD.17.1592.1669;bounded_by_ta=TRUE;common_boundary=Both;end=1669;ies_id=IESPGM.PTET51.1.17.1536;ies_left_dist=0;ies_min_dist=0;ies_right_dist=0;junction_seq=cacatgttaagcagtTActatccaaaccacca;read_names=HWI-D00104:165:C29AHACXX:8:1104:13581:30381,HWI-D00104:165:C29AHACXX:8:1203:1831:51564,HWI-D00104:165:C29AHACXX:8:2204:7437:31893,HWI-D00104:165:C29AHACXX:8:2203:6727:38576,HWI-D00104:165:C29AHACXX:8:2204:16754:88242,HWI-D00104:165:C29AHACXX:8:2202:13846:13772,HWI-D00104:165:C29AHACXX:8:1106:3388:24323,HWI-D00104:165:C29AHACXX:8:2308:6269:83242,HWI-D00104:165:C29AHACXX:8:2105:2401:30685,HWI-D00104:165:C29AHACXX:8:2108:15865:89701,HWI-D00104:165:C29AHACXX:8:2203:16003:29756,HWI-D00104:165:C29AHACXX:8:1105:13384:5944,HWI-D00104:165:C29AHACXX:8:2306:8873:70080,HWI-D00104:165:C29AHACXX:8:2207:10401:3218,HWI-D00104:165:C29AHACXX:8:1203:11864:62111,HWI-D00104:165:C29AHACXX:8:2201:5181:90570,HWI-D00104:165:C29AHACXX:8:1302:4755:49845,HWI-D00104:165:C29AHACXX:8:1303:15531:90161,HWI-D00104:165:C29AHACXX:8:2302:17298:18162,HWI-D00104:165:C29AHACXX:8:2304:14808:93674,HWI-D00104:165:C29AHACXX:8:1104:11229:15372,HWI-D00104:165:C29AHACXX:8:1305:8650:2989,HWI-D00104:165:C29AHACXX:8:1106:3274:57391,HWI-D00104:165:C29AHACXX:8:1101:2085:28154,HWI-D00104:165:C29AHACXX:8:2205:8494:87169,HWI-D00104:165:C29AHACXX:8:2103:10148:7620,HWI-D00104:165:C29AHACXX:8:2203:19501:93415,HWI-D00104:165:C29AHACXX:8:1101:14046:23546;sequence=TACAGCCAAAAGTATACCATCCATTTTATGCTATGCACACATTATTATAAAAGTTTTCGATTTTAATAATCAAGCCTG;start=1592;subtype=IES;support_ref=8;support_variant=28;type=IES;
scaffold51_17_with_IES	MILORD	internal_eliminated_sequence	2478	2587	.	.	.	ID=MILORD.17.2478.2587;Name=MILORD.17.2478.2587;bounded_by_ta=TRUE;common_boundary=Both;end=2587;ies_id=IESPGM.PTET51.1.17.2344;ies_left_dist=0;ies_min_dist=0;ies_right_dist=0;junction_seq=aacctaaacaccatcTAttctttcctagtttg;read_names=HWI-D00104:165:C29AHACXX:8:2105:10039:4020,HWI-D00104:165:C29AHACXX:8:1303:9373:35881,HWI-D00104:165:C29AHACXX:8:1309:8667:12185,HWI-D00104:165:C29AHACXX:8:1204:17433:6906,HWI-D00104:165:C29AHACXX:8:2206:14736:2808,HWI-D00104:165:C29AHACXX:8:1302:13160:82850,HWI-D00104:165:C29AHACXX:8:2202:5238:40089,HWI-D00104:165:C29AHACXX:8:1202:12908:84812,HWI-D00104:165:C29AHACXX:8:2207:13045:41030,HWI-D00104:165:C29AHACXX:8:2302:11740:99000,HWI-D00104:165:C29AHACXX:8:2301:3719:47242,HWI-D00104:165:C29AHACXX:8:2306:10485:97255,HWI-D00104:165:C29AHACXX:8:1101:3375:98052;sequence=TACAGTCATATATGCTTCATTTTAATCCCATATATCAATTTTAGTGAATAAAAATGAAAACTTCAATTTCTCATGATTTGGAATGTCAAAAATAGACTGACTGAGAACTG;start=2478;subtype=IES;support_ref=158;support_variant=13;type=IES;
scaffold51_17_with_IES	MILORD	internal_eliminated_sequence	2749	2793	.	.	.	ID=MILORD.17.2749.2793;Name=MILORD.17.2749.2793;bounded_by_ta=TRUE;common_boundary=None;end=2793;ies_id=IESPGM.PTET51.1.17.2344;ies_left_dist=-271;ies_min_dist=206;ies_right_dist=-206;junction_seq=ccaacttttatatatTAgtaaacatccaacag;read_names=HWI-D00104:165:C29AHACXX:8:2207:8976:98666;sequence=TACTGACCAAAATATGCATTAAATAGTAGTATCAGTATATTTGCA;start=2749;subtype=MAC;support_ref=109;support_variant=1;type=CRYPTIC;
scaffold51_17_with_IES	MILORD	internal_eliminated_sequence	3763	3771	.	.	.	ID=MILORD.17.3763.3771;Name=MILORD.17.3763.3771;bounded_by_ta=TRUE;common_boundary=None;end=3771;ies_id=IESPGM.PTET51.1.17.2344;ies_left_dist=-1285;ies_min_dist=1184;ies_right_dist=-1184;junction_seq=ctaatatacagtgaaTAtaataactctcttta;read_names=HWI-D00104:165:C29AHACXX:8:2206:7611:49728;sequence=TATAATTAT;start=3763;subtype=MAC;support_ref=7;support_variant=1;type=CRYPTIC;
scaffold51_17_with_IES	MILORD	internal_eliminated_sequence	4089	4136	.	.	.	ID=MILORD.17.4089.4136;Name=MILORD.17.4089.4136;bounded_by_ta=TRUE;common_boundary=None;end=4136;ies_id=IESPGM.PTET51.1.17.2344;ies_left_dist=-1611;ies_min_dist=1549;ies_right_dist=-1549;junction_seq=gtattagaagtataaTAaaaatgataaatatt;read_names=HWI-D00104:165:C29AHACXX:8:2308:15210:39586;sequence=TAGAGTTAATTTTTAGGATTTCAAATTAATGACTATGATTATCAAGTG;start=4089;subtype=MAC;support_ref=81;support_variant=1;type=CRYPTIC;
scaffold51_17_with_IES	MILORD	internal_eliminated_sequence	5157	5189	.	.	.	ID=MILORD.17.5157.5189;Name=MILORD.17.5157.5189;bounded_by_ta=TRUE;common_boundary=None;end=5189;ies_id=IESPGM.PTET51.1.17.2344;ies_left_dist=-2679;ies_min_dist=2602;ies_right_dist=-2602;junction_seq=gaaaaggaaaaatctTAttaaaatcatataac;read_names=HWI-D00104:165:C29AHACXX:8:2203:7842:84786;sequence=TATTGATATTTAATAACTACAATTCAAACAAAA;start=5157;subtype=MAC;support_ref=123;support_variant=1;type=CRYPTIC;
scaffold51_17_with_IES	MILORD	internal_eliminated_sequence	35939	36015	.	.	.	ID=MILORD.17.35939.36015;Name=MILORD.17.35939.36015;bounded_by_ta=TRUE;common_boundary=Both;end=36015;ies_id=IESPGM.PTET51.1.17.35695;ies_left_dist=0;ies_min_dist=0;ies_right_dist=0;junction_seq=atatttgtttgcattTAacattaacttcgcta;read_names=HWI-D00104:165:C29AHACXX:8:2303:9352:24672,HWI-D00104:165:C29AHACXX:8:2303:17841:98466,HWI-D00104:165:C29AHACXX:8:2304:3748:46863,HWI-D00104:165:C29AHACXX:8:1304:14828:69684,HWI-D00104:165:C29AHACXX:8:2209:14827:44187,HWI-D00104:165:C29AHACXX:8:1305:13749:70386,HWI-D00104:165:C29AHACXX:8:1107:10386:49887,HWI-D00104:165:C29AHACXX:8:1103:11163:81278,HWI-D00104:165:C29AHACXX:8:1102:5465:18036,HWI-D00104:165:C29AHACXX:8:1302:13811:82343,HWI-D00104:165:C29AHACXX:8:1104:15275:19780,HWI-D00104:165:C29AHACXX:8:2207:3279:13942,HWI-D00104:165:C29AHACXX:8:2206:6391:2919,HWI-D00104:165:C29AHACXX:8:1202:17034:81416,HWI-D00104:165:C29AHACXX:8:1306:17237:17442,HWI-D00104:165:C29AHACXX:8:1305:11643:81421,HWI-D00104:165:C29AHACXX:8:2103:12033:83530,HWI-D00104:165:C29AHACXX:8:2305:4474:62598,HWI-D00104:165:C29AHACXX:8:1206:2433:35155,HWI-D00104:165:C29AHACXX:8:1103:20811:67776,HWI-D00104:165:C29AHACXX:8:1104:8440:76171,HWI-D00104:165:C29AHACXX:8:1304:14775:60666,HWI-D00104:165:C29AHACXX:8:1306:2550:69974,HWI-D00104:165:C29AHACXX:8:1101:13761:39731,HWI-D00104:165:C29AHACXX:8:2301:16177:70285,HWI-D00104:165:C29AHACXX:8:2205:5061:77714,HWI-D00104:165:C29AHACXX:8:1304:9193:50025,HWI-D00104:165:C29AHACXX:8:1306:15680:9458,HWI-D00104:165:C29AHACXX:8:1306:14686:44110,HWI-D00104:165:C29AHACXX:8:1205:18305:50430,HWI-D00104:165:C29AHACXX:8:2304:13179:17985,HWI-D00104:165:C29AHACXX:8:2207:1781:27903,HWI-D00104:165:C29AHACXX:8:1305:4152:90810,HWI-D00104:165:C29AHACXX:8:1103:19552:90374,HWI-D00104:165:C29AHACXX:8:1304:13502:63429,HWI-D00104:165:C29AHACXX:8:1304:19917:5296,HWI-D00104:165:C29AHACXX:8:1205:9246:42337,HWI-D00104:165:C29AHACXX:8:2108:12439:19496,HWI-D00104:165:C29AHACXX:8:1309:10882:78691,HWI-D00104:165:C29AHACXX:8:2103:17725:24823,HWI-D00104:165:C29AHACXX:8:1309:6220:70630,HWI-D00104:165:C29AHACXX:8:2201:12591:60217,HWI-D00104:165:C29AHACXX:8:2104:17237:6670,HWI-D00104:165:C29AHACXX:8:2308:4879:67804,HWI-D00104:165:C29AHACXX:8:1108:15981:20196,HWI-D00104:165:C29AHACXX:8:1103:13309:20564;sequence=TACAGTCGTTGTGCACTAATGTTACACATTGAGTAATACTAGATTTGAAAATCTAATAAAGTTATTTTGAACTTCCA;start=35939;subtype=IES;support_ref=26;support_variant=46;type=IES;
scaffold51_17_with_IES	MILORD	internal_eliminated_sequence	47675	47701	.	.	.	ID=MILORD.17.47675.47701;Name=MILORD.17.47675.47701;bounded_by_ta=TRUE;common_boundary=Both;end=47701;ies_id=IESPGM.PTET51.1.17.47354;ies_left_dist=0;ies_min_dist=0;ies_right_dist=0;junction_seq=aagtaggaatcaagtTAaaatgtacattcatt;read_names=HWI-D00104:165:C29AHACXX:8:1102:3353:13208,HWI-D00104:165:C29AHACXX:8:1205:3461:26294,HWI-D00104:165:C29AHACXX:8:2303:15018:44224,HWI-D00104:165:C29AHACXX:8:1101:7746:95422,HWI-D00104:165:C29AHACXX:8:1305:16272:89155,HWI-D00104:165:C29AHACXX:8:2205:18011:93440,HWI-D00104:165:C29AHACXX:8:2302:12527:63586,HWI-D00104:165:C29AHACXX:8:2308:11130:46666,HWI-D00104:165:C29AHACXX:8:1309:4514:25711,HWI-D00104:165:C29AHACXX:8:1302:5551:68444,HWI-D00104:165:C29AHACXX:8:1304:15231:57890,HWI-D00104:165:C29AHACXX:8:2102:17803:6132,HWI-D00104:165:C29AHACXX:8:1206:20138:19699,HWI-D00104:165:C29AHACXX:8:2308:8975:100215,HWI-D00104:165:C29AHACXX:8:1104:12320:26345,HWI-D00104:165:C29AHACXX:8:1201:13053:88642,HWI-D00104:165:C29AHACXX:8:1204:11997:23429,HWI-D00104:165:C29AHACXX:8:1203:17507:33613,HWI-D00104:165:C29AHACXX:8:2206:12163:93112,HWI-D00104:165:C29AHACXX:8:2306:9117:21763,HWI-D00104:165:C29AHACXX:8:2305:11546:73605,HWI-D00104:165:C29AHACXX:8:2204:4604:56425;sequence=TATAGTAAATCTAAGAAATTATTACTA;start=47675;subtype=IES;support_ref=3;support_variant=22;type=IES;
scaffold51_17_with_IES	MILORD	internal_eliminated_sequence	53307	53376	.	.	.	ID=MILORD.17.53307.53376;Name=MILORD.17.53307.53376;bounded_by_ta=TRUE;common_boundary=Both;end=53376;ies_id=IESPGM.PTET51.1.17.52959;ies_left_dist=0;ies_min_dist=0;ies_right_dist=0;junction_seq=gatttgtgacttaccTAttaactaattctgat;read_names=HWI-D00104:165:C29AHACXX:8:1106:3520:39519,HWI-D00104:165:C29AHACXX:8:1101:7222:97365,HWI-D00104:165:C29AHACXX:8:2104:3394:78835,HWI-D00104:165:C29AHACXX:8:2201:16068:45880,HWI-D00104:165:C29AHACXX:8:1307:8341:70974,HWI-D00104:165:C29AHACXX:8:1306:17731:52160,HWI-D00104:165:C29AHACXX:8:1309:4863:8113,HWI-D00104:165:C29AHACXX:8:2102:15396:56115,HWI-D00104:165:C29AHACXX:8:2307:5558:55336,HWI-D00104:165:C29AHACXX:8:1101:20567:48834,HWI-D00104:165:C29AHACXX:8:1203:3631:7172,HWI-D00104:165:C29AHACXX:8:2103:13088:21728,HWI-D00104:165:C29AHACXX:8:2203:6407:66145,HWI-D00104:165:C29AHACXX:8:2102:8918:78078;sequence=TACAGTATTTTTGAATATTATATAAATATCGATTGTTTATTTACAATTATTACAATAAGTTATTATACTG;start=53307;subtype=IES;support_ref=4;support_variant=14;type=IES;
scaffold51_17_with_IES	MILORD	internal_eliminated_sequence	57123	57308	.	.	.	ID=MILORD.17.57123.57308;Name=MILORD.17.57123.57308;bounded_by_ta=TRUE;common_boundary=Both;end=57308;ies_id=IESPGM.PTET51.1.17.56705;ies_left_dist=0;ies_min_dist=0;ies_right_dist=0;junction_seq=atattcagatttagaTAtaaaacaagtcataa;read_names=HWI-D00104:165:C29AHACXX:8:2206:10250:71780,HWI-D00104:165:C29AHACXX:8:1307:8875:85892,HWI-D00104:165:C29AHACXX:8:2303:13177:30710,HWI-D00104:165:C29AHACXX:8:2204:5346:22509,HWI-D00104:165:C29AHACXX:8:1203:6039:64306,HWI-D00104:165:C29AHACXX:8:2209:18167:30014,HWI-D00104:165:C29AHACXX:8:1106:1311:74024,HWI-D00104:165:C29AHACXX:8:1102:2829:45708,HWI-D00104:165:C29AHACXX:8:2302:14131:15319,HWI-D00104:165:C29AHACXX:8:2205:15200:52399,HWI-D00104:165:C29AHACXX:8:2308:9628:12925,HWI-D00104:165:C29AHACXX:8:1105:20626:42864,HWI-D00104:165:C29AHACXX:8:1104:10915:30023,HWI-D00104:165:C29AHACXX:8:1101:9964:15414,HWI-D00104:165:C29AHACXX:8:1102:10048:3750,HWI-D00104:165:C29AHACXX:8:2105:18674:81468;sequence=TACAGTAGATGGACATTTAAACTTAGTTATTTGTTATTCTTTCGAAATTTATTATCATAAGTCTTATAATGTTAATCAATATCTAATAATCTCAAATTAGTATATTTTTTTTTTAATTAGAATGTAAAAAACATCATTTATTTTCATAATTTATCTGTATGATAGAATTATTATATATAACAACTA;start=57123;subtype=IES;support_ref=12;support_variant=16;type=IES;
scaffold51_17_with_IES	MILORD	internal_eliminated_sequence	60916	61138	.	.	.	ID=MILORD.17.60916.61138;Name=MILORD.17.60916.61138;bounded_by_ta=TRUE;common_boundary=Both;end=61138;ies_id=IESPGM.PTET51.1.17.60312;ies_left_dist=0;ies_min_dist=0;ies_right_dist=0;junction_seq=aagttaacttataatTAaatagaatggtaatt;read_names=HWI-D00104:165:C29AHACXX:8:1102:3134:27945,HWI-D00104:165:C29AHACXX:8:1305:12297:38640,HWI-D00104:165:C29AHACXX:8:1202:13668:24246,HWI-D00104:165:C29AHACXX:8:2301:3184:49039,HWI-D00104:165:C29AHACXX:8:2306:10323:99061,HWI-D00104:165:C29AHACXX:8:1303:15946:60775,HWI-D00104:165:C29AHACXX:8:1105:9493:74113,HWI-D00104:165:C29AHACXX:8:1206:19813:62484,HWI-D00104:165:C29AHACXX:8:2308:15742:58278,HWI-D00104:165:C29AHACXX:8:2209:10588:92442,HWI-D00104:165:C29AHACXX:8:2301:7564:20283,HWI-D00104:165:C29AHACXX:8:2307:15365:15510,HWI-D00104:165:C29AHACXX:8:2308:16693:14624,HWI-D00104:165:C29AHACXX:8:2204:15025:2818,HWI-D00104:165:C29AHACXX:8:1303:17928:91273,HWI-D00104:165:C29AHACXX:8:1203:6423:6513,HWI-D00104:165:C29AHACXX:8:2201:5565:34297,HWI-D00104:165:C29AHACXX:8:2104:12205:74908,HWI-D00104:165:C29AHACXX:8:1305:14523:26059,HWI-D00104:165:C29AHACXX:8:1206:5218:25098,HWI-D00104:165:C29AHACXX:8:2104:6185:7188,HWI-D00104:165:C29AHACXX:8:2206:7548:2151,HWI-D00104:165:C29AHACXX:8:1306:15046:30826,HWI-D00104:165:C29AHACXX:8:2201:11144:45361,HWI-D00104:165:C29AHACXX:8:1202:4376:92799,HWI-D00104:165:C29AHACXX:8:2306:14921:53243,HWI-D00104:165:C29AHACXX:8:1302:3165:17783,HWI-D00104:165:C29AHACXX:8:2308:6914:70645,HWI-D00104:165:C29AHACXX:8:1103:18713:9099,HWI-D00104:165:C29AHACXX:8:1103:2085:15660,HWI-D00104:165:C29AHACXX:8:1302:14360:90794,HWI-D00104:165:C29AHACXX:8:2104:5701:23195,HWI-D00104:165:C29AHACXX:8:2104:12679:15342,HWI-D00104:165:C29AHACXX:8:1105:10134:16497,HWI-D00104:165:C29AHACXX:8:2108:13536:21710,HWI-D00104:165:C29AHACXX:8:1106:11452:5080,HWI-D00104:165:C29AHACXX:8:1202:20342:17479,HWI-D00104:165:C29AHACXX:8:2205:14171:25820,HWI-D00104:165:C29AHACXX:8:2202:10856:62451,HWI-D00104:165:C29AHACXX:8:2304:3304:97633,HWI-D00104:165:C29AHACXX:8:1101:4924:63949,HWI-D00104:165:C29AHACXX:8:1101:6337:62821,HWI-D00104:165:C29AHACXX:8:2301:15056:25218,HWI-D00104:165:C29AHACXX:8:2201:18850:19531,HWI-D00104:165:C29AHACXX:8:1203:3256:23971;sequence=TATAGTACTCAAAATGGAGATATTATAATTACAAATTATAATAAGCAAACTGACTTAATAAATTATATATTAATAAATTTTTTCCATTATTTCTACAATTTGGTAGATTTTGTGAAATCTATATATTTTAATTTAAAAATGATATTTTTTAATTAATTTTTTATATAGTATAATAATTAAATTTATCGATTCCCTTCTAATCTTCTATCATTTGCAAGATCAA;start=60916;subtype=IES;support_ref=4;support_variant=45;type=IES;
scaffold51_17_with_IES	MILORD	internal_eliminated_sequence	63284	63402	.	.	.	ID=MILORD.17.63284.63402;Name=MILORD.17.63284.63402;bounded_by_ta=TRUE;common_boundary=Both;end=63402;ies_id=IESPGM.PTET51.1.17.62457;ies_left_dist=0;ies_min_dist=0;ies_right_dist=0;junction_seq=atcatctagactttaTAatttctcatattttt;read_names=HWI-D00104:165:C29AHACXX:8:2105:10289:14676,HWI-D00104:165:C29AHACXX:8:2201:1143:65469,HWI-D00104:165:C29AHACXX:8:1205:20054:71307,HWI-D00104:165:C29AHACXX:8:2205:7510:62669,HWI-D00104:165:C29AHACXX:8:2308:10464:75009,HWI-D00104:165:C29AHACXX:8:1104:5310:20461,HWI-D00104:165:C29AHACXX:8:1107:6667:74107,HWI-D00104:165:C29AHACXX:8:2301:2741:57389,HWI-D00104:165:C29AHACXX:8:2104:11510:54477,HWI-D00104:165:C29AHACXX:8:1204:17629:21169,HWI-D00104:165:C29AHACXX:8:2306:3006:45641,HWI-D00104:165:C29AHACXX:8:2301:8315:85933,HWI-D00104:165:C29AHACXX:8:1307:11429:21398,HWI-D00104:165:C29AHACXX:8:1307:12726:66261,HWI-D00104:165:C29AHACXX:8:1305:13618:46275,HWI-D00104:165:C29AHACXX:8:1303:6126:48444,HWI-D00104:165:C29AHACXX:8:2206:19386:33481,HWI-D00104:165:C29AHACXX:8:2308:3626:60952,HWI-D00104:165:C29AHACXX:8:2308:2796:87910,HWI-D00104:165:C29AHACXX:8:2203:20774:91486,HWI-D00104:165:C29AHACXX:8:2102:7903:5881,HWI-D00104:165:C29AHACXX:8:1205:17382:70523,HWI-D00104:165:C29AHACXX:8:2206:20588:6908,HWI-D00104:165:C29AHACXX:8:1106:20227:18151,HWI-D00104:165:C29AHACXX:8:2304:10222:52125,HWI-D00104:165:C29AHACXX:8:1303:18169:80509,HWI-D00104:165:C29AHACXX:8:2207:10561:88369;sequence=TATAGATCTTGCAAAACGAAGTTTATCGAAATTAATTTGTTGATAGACTAAGATATAAAAATAATAGGAGAAATTTTATTTTAAATATTTGATTAGGAACATCTTTTATGCCAGCACTA;start=63284;subtype=IES;support_ref=0;support_variant=27;type=IES;
scaffold51_17_with_IES	MILORD	internal_eliminated_sequence	65451	65505	.	.	.	ID=MILORD.17.65451.65505;Name=MILORD.17.65451.65505;bounded_by_ta=TRUE;common_boundary=None;end=65505;ies_id=IESPGM.PTET51.1.17.64614;ies_left_dist=109;ies_min_dist=109;ies_right_dist=250;junction_seq=ttaatctttatcattTAttgaatttcaatata;read_names=HWI-D00104:165:C29AHACXX:8:1103:2003:50726,HWI-D00104:165:C29AHACXX:8:1306:6729:51587,HWI-D00104:165:C29AHACXX:8:1206:5822:2349,HWI-D00104:165:C29AHACXX:8:2303:4519:89424,HWI-D00104:165:C29AHACXX:8:2304:19158:24955,HWI-D00104:165:C29AHACXX:8:1206:14258:12900;sequence=TATTGATGGTATGACAGAGATATAAAAAACATAATAATAATTTTTGTTTCTCTAA;start=65451;subtype=MAC;support_ref=106;support_variant=6;type=CRYPTIC;
scaffold51_17_with_IES	MILORD	internal_eliminated_sequence	65560	65755	.	.	.	ID=MILORD.17.65560.65755;Name=MILORD.17.65560.65755;bounded_by_ta=TRUE;common_boundary=Both;end=65755;ies_id=IESPGM.PTET51.1.17.64614;ies_left_dist=0;ies_min_dist=0;ies_right_dist=0;junction_seq=ctaaaagtaaaatacTAgtgacaaataattaa;read_names=HWI-D00104:165:C29AHACXX:8:2209:19373:71965,HWI-D00104:165:C29AHACXX:8:2202:2682:81732,HWI-D00104:165:C29AHACXX:8:1302:20790:88478,HWI-D00104:165:C29AHACXX:8:1104:1431:65497,HWI-D00104:165:C29AHACXX:8:2306:3621:27526,HWI-D00104:165:C29AHACXX:8:2301:6298:33583,HWI-D00104:165:C29AHACXX:8:2303:3990:45202,HWI-D00104:165:C29AHACXX:8:1206:2058:4919,HWI-D00104:165:C29AHACXX:8:1304:2145:43632,HWI-D00104:165:C29AHACXX:8:2108:5697:25837,HWI-D00104:165:C29AHACXX:8:2301:18242:18706,HWI-D00104:165:C29AHACXX:8:1302:11229:11110,HWI-D00104:165:C29AHACXX:8:1304:2690:79350,HWI-D00104:165:C29AHACXX:8:1107:2848:4611,HWI-D00104:165:C29AHACXX:8:2302:4352:49566,HWI-D00104:165:C29AHACXX:8:2203:9702:86320,HWI-D00104:165:C29AHACXX:8:1101:13338:74726;sequence=TACAACAGGTTTAAGATGATTTTTGAATATTGCTTCATTGCAAAATATGAAAAATAATTGATCAAAGGTGATATTAACGATTTTTTAATATTATAATACTTCTTAATTTGTTTTATCAAATTCCATTTTTCTCGTCCAATAATAATAGATTAAAATCAAATTTGATGAAAAGATTCAAATTGTAAATTTTTGAATG;start=65560;subtype=IES;support_ref=42;support_variant=17;type=IES;
scaffold51_17_with_IES	MILORD	internal_eliminated_sequence	67780	67945	.	.	.	ID=MILORD.17.67780.67945;Name=MILORD.17.67780.67945;bounded_by_ta=TRUE;common_boundary=None;end=67945;ies_id=IESPGM.PTET51.1.17.66647;ies_left_dist=9;ies_min_dist=9;ies_right_dist=-36;junction_seq=tctttctatgatggcTAacttatgattaatta;read_names=HWI-D00104:165:C29AHACXX:8:2105:6144:4298;sequence=TAATGCTGATACAGTAAAAATATATCTAATTCGCTGTTTAATTCTAAATTAATAGATGAAAATCATCAAAAAAATAGTGAAAAAATTATACCAAATTTTTTTATATATTTTGGCAAAAAATAATATGCTATATCTGTCGTAACGAATACTTATTTCGAATTTACTG;start=67780;subtype=EXTERNAL;support_ref=8;support_variant=1;type=ALTERNATIVE;
scaffold51_17_with_IES	MILORD	internal_eliminated_sequence	67789	67909	.	.	.	ID=MILORD.17.67789.67909;Name=MILORD.17.67789.67909;bounded_by_ta=TRUE;common_boundary=Both;end=67909;ies_id=IESPGM.PTET51.1.17.66647;ies_left_dist=0;ies_min_dist=0;ies_right_dist=0;junction_seq=gatggctaatgctgaTAtctgtcgtaacgaat;read_names=HWI-D00104:165:C29AHACXX:8:2308:17407:82724,HWI-D00104:165:C29AHACXX:8:2105:8321:50015,HWI-D00104:165:C29AHACXX:8:1304:14144:42503,HWI-D00104:165:C29AHACXX:8:2205:9001:94903,HWI-D00104:165:C29AHACXX:8:2202:6119:95217,HWI-D00104:165:C29AHACXX:8:1302:7017:37557,HWI-D00104:165:C29AHACXX:8:1202:6402:65355,HWI-D00104:165:C29AHACXX:8:1107:16703:51523,HWI-D00104:165:C29AHACXX:8:2105:19355:49089,HWI-D00104:165:C29AHACXX:8:2301:17014:82485,HWI-D00104:165:C29AHACXX:8:1305:10169:25896,HWI-D00104:165:C29AHACXX:8:2306:15793:79210,HWI-D00104:165:C29AHACXX:8:1107:7249:74554,HWI-D00104:165:C29AHACXX:8:2302:15373:94398,HWI-D00104:165:C29AHACXX:8:1107:10850:30231,HWI-D00104:165:C29AHACXX:8:2308:3372:21371,HWI-D00104:165:C29AHACXX:8:1105:19406:21458,HWI-D00104:165:C29AHACXX:8:2302:13813:65999,HWI-D00104:165:C29AHACXX:8:1103:13912:43549,HWI-D00104:165:C29AHACXX:8:2204:4832:21785,HWI-D00104:165:C29AHACXX:8:1302:12789:42342,HWI-D00104:165:C29AHACXX:8:2103:3503:44544,HWI-D00104:165:C29AHACXX:8:2103:11674:84946,HWI-D00104:165:C29AHACXX:8:1104:10413:7032,HWI-D00104:165:C29AHACXX:8:1104:17755:98093,HWI-D00104:165:C29AHACXX:8:1101:17452:29451;sequence=TACAGTAAAAATATATCTAATTCGCTGTTTAATTCTAAATTAATAGATGAAAATCATCAAAAAAATAGTGAAAAAATTATACCAAATTTTTTTATATATTTTGGCAAAAAATAATATGCTA;start=67789;subtype=IES;support_ref=0;support_variant=26;type=IES;
scaffold51_17_with_IES	MILORD	internal_eliminated_sequence	67789	67918	.	.	.	ID=MILORD.17.67789.67918;Name=MILORD.17.67789.67918;bounded_by_ta=TRUE;common_boundary=LEFT;end=67918;ies_id=IESPGM.PTET51.1.17.66647;ies_left_dist=0;ies_min_dist=0;ies_right_dist=-9;junction_seq=gatggctaatgctgaTAacgaatacttatttc;read_names=HWI-D00104:165:C29AHACXX:8:2306:21029:100087,HWI-D00104:165:C29AHACXX:8:2301:13434:98145,HWI-D00104:165:C29AHACXX:8:2202:18204:33156,HWI-D00104:165:C29AHACXX:8:2204:1255:62029,HWI-D00104:165:C29AHACXX:8:1101:9723:75084,HWI-D00104:165:C29AHACXX:8:1306:14193:71408,HWI-D00104:165:C29AHACXX:8:1307:10480:14068,HWI-D00104:165:C29AHACXX:8:2205:2768:63070,HWI-D00104:165:C29AHACXX:8:2303:9148:55674;sequence=TACAGTAAAAATATATCTAATTCGCTGTTTAATTCTAAATTAATAGATGAAAATCATCAAAAAAATAGTGAAAAAATTATACCAAATTTTTTTATATATTTTGGCAAAAAATAATATGCTATATCTGTCG;start=67789;subtype=PARTIAL_EXTERNAL;support_ref=0;support_variant=9;type=ALTERNATIVE;
scaffold51_17_with_IES	MILORD	internal_eliminated_sequence	67789	67945	.	.	.	ID=MILORD.17.67789.67945;Name=MILORD.17.67789.67945;bounded_by_ta=TRUE;common_boundary=LEFT;end=67945;ies_id=IESPGM.PTET51.1.17.66647;ies_left_dist=0;ies_min_dist=0;ies_right_dist=-36;junction_seq=gatggctaatgctgaTAacttatgattaatta;read_names=HWI-D00104:165:C29AHACXX:8:2104:1340:50710,HWI-D00104:165:C29AHACXX:8:1106:21094:48978,HWI-D00104:165:C29AHACXX:8:2203:2946:51253,HWI-D00104:165:C29AHACXX:8:1202:20838:33106,HWI-D00104:165:C29AHACXX:8:1206:16278:44568,HWI-D00104:165:C29AHACXX:8:2205:17553:98944,HWI-D00104:165:C29AHACXX:8:2103:12895:16475,HWI-D00104:165:C29AHACXX:8:2205:9075:57492;sequence=TACAGTAAAAATATATCTAATTCGCTGTTTAATTCTAAATTAATAGATGAAAATCATCAAAAAAATAGTGAAAAAATTATACCAAATTTTTTTATATATTTTGGCAAAAAATAATATGCTATATCTGTCGTAACGAATACTTATTTCGAATTTACTG;start=67789;subtype=PARTIAL_EXTERNAL;support_ref=0;support_variant=8;type=ALTERNATIVE;
scaffold51_17_with_IES	MILORD	internal_eliminated_sequence	72593	72637	.	.	.	ID=MILORD.17.72593.72637;Name=MILORD.17.72593.72637;bounded_by_ta=TRUE;common_boundary=Both;end=72637;ies_id=IESPGM.PTET51.1.17.71330;ies_left_dist=0;ies_min_dist=0;ies_right_dist=0;junction_seq=aaatatagaagaaggTAatttgcgtaataatt;read_names=HWI-D00104:165:C29AHACXX:8:1206:8406:20076,HWI-D00104:165:C29AHACXX:8:1106:12834:38426,HWI-D00104:165:C29AHACXX:8:1304:16381:68898,HWI-D00104:165:C29AHACXX:8:2305:5444:61155,HWI-D00104:165:C29AHACXX:8:2301:13694:45525,HWI-D00104:165:C29AHACXX:8:1106:10050:62595,HWI-D00104:165:C29AHACXX:8:2104:7772:48254,HWI-D00104:165:C29AHACXX:8:1307:16672:6728,HWI-D00104:165:C29AHACXX:8:1304:18993:46226,HWI-D00104:165:C29AHACXX:8:1105:15695:87854,HWI-D00104:165:C29AHACXX:8:1201:20378:88405,HWI-D00104:165:C29AHACXX:8:1204:17296:81833,HWI-D00104:165:C29AHACXX:8:1106:5519:19890,HWI-D00104:165:C29AHACXX:8:1303:1172:40750,HWI-D00104:165:C29AHACXX:8:1103:6773:27197,HWI-D00104:165:C29AHACXX:8:2206:8525:46991,HWI-D00104:165:C29AHACXX:8:2204:12465:81691,HWI-D00104:165:C29AHACXX:8:2205:6116:30718,HWI-D00104:165:C29AHACXX:8:2305:20653:17273,HWI-D00104:165:C29AHACXX:8:1203:13276:21224,HWI-D00104:165:C29AHACXX:8:2203:19017:57605,HWI-D00104:165:C29AHACXX:8:1306:2222:46328,HWI-D00104:165:C29AHACXX:8:2305:15945:25344,HWI-D00104:165:C29AHACXX:8:2104:11679:59112;sequence=TATAGTTCTGATTTTTAATTTGATTTACTCCTCAATTATCAACTT;start=72593;subtype=IES;support_ref=14;support_variant=24;type=IES;
scaffold51_17_with_IES	MILORD	internal_eliminated_sequence	82254	82350	.	.	.	ID=MILORD.17.82254.82350;Name=MILORD.17.82254.82350;bounded_by_ta=TRUE;common_boundary=Both;end=82350;ies_id=IESPGM.PTET51.1.17.80946;ies_left_dist=0;ies_min_dist=0;ies_right_dist=0;junction_seq=agtaaactattttagTAccctcaacgacaccc;read_names=HWI-D00104:165:C29AHACXX:8:2103:5990:4750,HWI-D00104:165:C29AHACXX:8:1301:18327:42149,HWI-D00104:165:C29AHACXX:8:1306:19244:36051,HWI-D00104:165:C29AHACXX:8:1301:18837:51278,HWI-D00104:165:C29AHACXX:8:2201:12332:26433,HWI-D00104:165:C29AHACXX:8:1203:10762:56380,HWI-D00104:165:C29AHACXX:8:1201:10176:24439,HWI-D00104:165:C29AHACXX:8:2202:11735:70588,HWI-D00104:165:C29AHACXX:8:1101:18838:67319,HWI-D00104:165:C29AHACXX:8:2304:7854:88111,HWI-D00104:165:C29AHACXX:8:2202:6835:91093,HWI-D00104:165:C29AHACXX:8:1104:6572:39834,HWI-D00104:165:C29AHACXX:8:1108:5044:87389,HWI-D00104:165:C29AHACXX:8:1201:14123:17032,HWI-D00104:165:C29AHACXX:8:1306:2355:24435,HWI-D00104:165:C29AHACXX:8:1306:14867:22530,HWI-D00104:165:C29AHACXX:8:2104:20378:17796,HWI-D00104:165:C29AHACXX:8:2204:18248:58318;sequence=TACAAATGAAGAATTACATTTTTTATTTTAATATTTGTATAATAGGAATGAGAATTCTTTAATTAATAAATTGATATAAAATATTGTTTCTCTTCTA;start=82254;subtype=IES;support_ref=0;support_variant=18;type=IES;
scaffold51_17_with_IES	MILORD	internal_eliminated_sequence	83428	83507	.	.	.	ID=MILORD.17.83428.83507;Name=MILORD.17.83428.83507;bounded_by_ta=TRUE;common_boundary=Both;end=83507;ies_id=IESPGM.PTET51.1.17.82023;ies_left_dist=0;ies_min_dist=0;ies_right_dist=0;junction_seq=tttttaatcatacgaTAactttcttgccaaga;read_names=HWI-D00104:165:C29AHACXX:8:1103:8410:66707,HWI-D00104:165:C29AHACXX:8:2207:2987:90847,HWI-D00104:165:C29AHACXX:8:1106:3067:88748,HWI-D00104:165:C29AHACXX:8:2201:20677:98734,HWI-D00104:165:C29AHACXX:8:2303:2805:59184,HWI-D00104:165:C29AHACXX:8:2205:7961:45077,HWI-D00104:165:C29AHACXX:8:2204:2736:84017,HWI-D00104:165:C29AHACXX:8:1206:15107:75683,HWI-D00104:165:C29AHACXX:8:1104:17141:63746,HWI-D00104:165:C29AHACXX:8:1201:2933:49820,HWI-D00104:165:C29AHACXX:8:1304:7964:66338,HWI-D00104:165:C29AHACXX:8:2104:10547:53232,HWI-D00104:165:C29AHACXX:8:1201:1703:53581,HWI-D00104:165:C29AHACXX:8:1202:7903:15603,HWI-D00104:165:C29AHACXX:8:1108:10502:57355,HWI-D00104:165:C29AHACXX:8:2303:16208:56683,HWI-D00104:165:C29AHACXX:8:1303:9635:36686,HWI-D00104:165:C29AHACXX:8:2201:13140:29974,HWI-D00104:165:C29AHACXX:8:2108:20166:27207,HWI-D00104:165:C29AHACXX:8:2305:15729:92358;sequence=TACAGCATATCTAATTGATTAATTATTTTATTATTATTTTAAACTAAAGGGAAATTCTGAAAAATATCTCAAATTTGCTA;start=83428;subtype=IES;support_ref=0;support_variant=20;type=IES;
scaffold51_17_with_IES	MILORD	internal_eliminated_sequence	85770	85976	.	.	.	ID=MILORD.17.85770.85976;Name=MILORD.17.85770.85976;bounded_by_ta=TRUE;common_boundary=Both;end=85976;ies_id=IESPGM.PTET51.1.17.84285;ies_left_dist=0;ies_min_dist=0;ies_right_dist=0;junction_seq=tagattgatcatttgTAattacaaccatgaat;read_names=HWI-D00104:165:C29AHACXX:8:2202:15809:16640,HWI-D00104:165:C29AHACXX:8:2108:16634:90311,HWI-D00104:165:C29AHACXX:8:2305:6019:65730,HWI-D00104:165:C29AHACXX:8:2305:1133:2991,HWI-D00104:165:C29AHACXX:8:2307:3599:83498,HWI-D00104:165:C29AHACXX:8:1106:13611:82532,HWI-D00104:165:C29AHACXX:8:1103:18686:30502,HWI-D00104:165:C29AHACXX:8:1309:15656:22967,HWI-D00104:165:C29AHACXX:8:2202:6936:84899,HWI-D00104:165:C29AHACXX:8:2306:12550:11429,HWI-D00104:165:C29AHACXX:8:2307:4866:7107,HWI-D00104:165:C29AHACXX:8:2204:19657:7912,HWI-D00104:165:C29AHACXX:8:1306:12686:24725,HWI-D00104:165:C29AHACXX:8:2302:12739:91444,HWI-D00104:165:C29AHACXX:8:2101:15754:26131,HWI-D00104:165:C29AHACXX:8:2206:1168:91744,HWI-D00104:165:C29AHACXX:8:2202:14984:54766,HWI-D00104:165:C29AHACXX:8:2301:5936:47234,HWI-D00104:165:C29AHACXX:8:2304:3755:70658,HWI-D00104:165:C29AHACXX:8:1101:8184:32706,HWI-D00104:165:C29AHACXX:8:1307:4110:84075,HWI-D00104:165:C29AHACXX:8:2305:1964:91599,HWI-D00104:165:C29AHACXX:8:2203:3076:53217,HWI-D00104:165:C29AHACXX:8:1201:11973:8714,HWI-D00104:165:C29AHACXX:8:2108:5001:60953,HWI-D00104:165:C29AHACXX:8:1105:8975:3006,HWI-D00104:165:C29AHACXX:8:2206:3302:49098,HWI-D00104:165:C29AHACXX:8:2209:21223:88073,HWI-D00104:165:C29AHACXX:8:1103:2272:25872,HWI-D00104:165:C29AHACXX:8:1103:15763:29620,HWI-D00104:165:C29AHACXX:8:1107:13423:47756,HWI-D00104:165:C29AHACXX:8:2308:1705:87781,HWI-D00104:165:C29AHACXX:8:1305:17936:66946,HWI-D00104:165:C29AHACXX:8:2306:12967:11594,HWI-D00104:165:C29AHACXX:8:2303:2541:92910,HWI-D00104:165:C29AHACXX:8:1103:14782:51202,HWI-D00104:165:C29AHACXX:8:2204:10498:28433,HWI-D00104:165:C29AHACXX:8:2204:18896:49627,HWI-D00104:165:C29AHACXX:8:1107:13247:90028,HWI-D00104:165:C29AHACXX:8:2301:2725:32308,HWI-D00104:165:C29AHACXX:8:2306:14245:57578,HWI-D00104:165:C29AHACXX:8:2202:8002:71007;sequence=TATTGTTTATAAAAAGTGATCAAAGAGAGATTGATCATTTACAAAACAGAATTGAAATCTGTTTTAATAATATTTTAGAATACTAGAAATTTTTTTTAAATATTAATTAGTTTAATTATTTAAAAAAATTACTCATTTAGGCCAATTGCAAATACTTTTACCAAAATTCAAAGAAAATTTTGAATCAATTTAATTTTAATTTAACAA;start=85770;subtype=IES;support_ref=46;support_variant=42;type=IES;
scaffold51_17_with_IES	MILORD	internal_eliminated_sequence	92762	92875	.	.	.	ID=MILORD.17.92762.92875;Name=MILORD.17.92762.92875;bounded_by_ta=TRUE;common_boundary=Both;end=92875;ies_id=IESPGM.PTET51.1.17.91070;ies_left_dist=0;ies_min_dist=0;ies_right_dist=0;junction_seq=ggcagtgtagctagaTAtcaatcagttttaga;read_names=HWI-D00104:165:C29AHACXX:8:2204:20505:75902,HWI-D00104:165:C29AHACXX:8:1201:4633:2138,HWI-D00104:165:C29AHACXX:8:1302:5603:67345,HWI-D00104:165:C29AHACXX:8:1201:5305:56808,HWI-D00104:165:C29AHACXX:8:1303:16523:8789,HWI-D00104:165:C29AHACXX:8:2303:12713:79617,HWI-D00104:165:C29AHACXX:8:2203:7074:51134,HWI-D00104:165:C29AHACXX:8:1104:12379:92443,HWI-D00104:165:C29AHACXX:8:1105:16723:39569,HWI-D00104:165:C29AHACXX:8:2306:18125:16952,HWI-D00104:165:C29AHACXX:8:2203:11260:55353,HWI-D00104:165:C29AHACXX:8:1306:4232:43809,HWI-D00104:165:C29AHACXX:8:1205:7394:45731,HWI-D00104:165:C29AHACXX:8:2308:18131:65017,HWI-D00104:165:C29AHACXX:8:2204:20480:85488,HWI-D00104:165:C29AHACXX:8:1104:18304:41265,HWI-D00104:165:C29AHACXX:8:1104:20539:83842,HWI-D00104:165:C29AHACXX:8:1108:9050:44585,HWI-D00104:165:C29AHACXX:8:2307:18939:21038,HWI-D00104:165:C29AHACXX:8:1102:20826:62741,HWI-D00104:165:C29AHACXX:8:1303:8765:24451,HWI-D00104:165:C29AHACXX:8:2308:8924:32109,HWI-D00104:165:C29AHACXX:8:2205:8979:54564,HWI-D00104:165:C29AHACXX:8:2302:18951:23657,HWI-D00104:165:C29AHACXX:8:1101:1253:31937,HWI-D00104:165:C29AHACXX:8:2105:2719:89636,HWI-D00104:165:C29AHACXX:8:1302:10282:5577,HWI-D00104:165:C29AHACXX:8:2202:15670:93169,HWI-D00104:165:C29AHACXX:8:1302:11498:95425,HWI-D00104:165:C29AHACXX:8:2304:11118:79892,HWI-D00104:165:C29AHACXX:8:1306:5562:69837,HWI-D00104:165:C29AHACXX:8:2304:4625:81781,HWI-D00104:165:C29AHACXX:8:1201:8996:33116,HWI-D00104:165:C29AHACXX:8:2205:18359:24624,HWI-D00104:165:C29AHACXX:8:2104:1729:68272,HWI-D00104:165:C29AHACXX:8:2205:9446:36980,HWI-D00104:165:C29AHACXX:8:2303:13850:37702,HWI-D00104:165:C29AHACXX:8:1102:19553:55872,HWI-D00104:165:C29AHACXX:8:1205:20660:68081,HWI-D00104:165:C29AHACXX:8:1107:2713:62610,HWI-D00104:165:C29AHACXX:8:1104:10975:26500,HWI-D00104:165:C29AHACXX:8:1304:13689:79383,HWI-D00104:165:C29AHACXX:8:2204:10682:28633,HWI-D00104:165:C29AHACXX:8:2308:20258:41823,HWI-D00104:165:C29AHACXX:8:1203:11167:27234,HWI-D00104:165:C29AHACXX:8:1203:13328:57233,HWI-D00104:165:C29AHACXX:8:1107:14617:62706,HWI-D00104:165:C29AHACXX:8:2305:2530:19006,HWI-D00104:165:C29AHACXX:8:1108:16098:37600,HWI-D00104:165:C29AHACXX:8:1204:13431:56169,HWI-D00104:165:C29AHACXX:8:1205:3899:71260,HWI-D00104:165:C29AHACXX:8:1103:18020:17425,HWI-D00104:165:C29AHACXX:8:1302:6004:8150;sequence=TACAGTTGATTTTGGAGGAGACCATAGTTAATTTACAATTAATTTTCTGGAAATATCGAAATGGCATAAAATGTTGAGTTTTATAAAAAGTTCTAAAATTCTTTTGATTTGGTG;start=92762;subtype=IES;support_ref=2;support_variant=53;type=IES;
scaffold51_17_with_IES	MILORD	internal_eliminated_sequence	98737	98789	.	.	.	ID=MILORD.17.98737.98789;Name=MILORD.17.98737.98789;bounded_by_ta=TRUE;common_boundary=None;end=98789;ies_id=IESPGM.PTET51.1.17.96934;ies_left_dist=3;ies_min_dist=3;ies_right_dist=5;junction_seq=tttcatttatgattcTAcattatcatttgaga;read_names=HWI-D00104:165:C29AHACXX:8:1309:13137:54334;sequence=TATTATTGTGAAACTGAAAATAATTTATATTTTTATACATTTTACTTTAATTG;start=98737;subtype=OVERLAPPING;support_ref=6;support_variant=1;type=ALTERNATIVE;
scaffold51_17_with_IES	MILORD	internal_eliminated_sequence	98740	98789	.	.	.	ID=MILORD.17.98740.98789;Name=MILORD.17.98740.98789;bounded_by_ta=TRUE;common_boundary=LEFT;end=98789;ies_id=IESPGM.PTET51.1.17.96934;ies_left_dist=0;ies_min_dist=0;ies_right_dist=5;junction_seq=catttatgattctatTAcattatcatttgaga;read_names=HWI-D00104:165:C29AHACXX:8:2209:17456:89180,HWI-D00104:165:C29AHACXX:8:1202:19303:20467;sequence=TATTGTGAAACTGAAAATAATTTATATTTTTATACATTTTACTTTAATTG;start=98740;subtype=PARTIAL_INTERNAL;support_ref=4;support_variant=2;type=ALTERNATIVE;
scaffold51_17_with_IES	MILORD	internal_eliminated_sequence	98740	98794	.	.	.	ID=MILORD.17.98740.98794;Name=MILORD.17.98740.98794;bounded_by_ta=TRUE;common_boundary=Both;end=98794;ies_id=IESPGM.PTET51.1.17.96934;ies_left_dist=0;ies_min_dist=0;ies_right_dist=0;junction_seq=catttatgattctatTAtcatttgagattgat;read_names=HWI-D00104:165:C29AHACXX:8:1303:19754:96525,HWI-D00104:165:C29AHACXX:8:1206:19671:31833,HWI-D00104:165:C29AHACXX:8:1108:2586:2299,HWI-D00104:165:C29AHACXX:8:2308:5191:48573,HWI-D00104:165:C29AHACXX:8:1305:9105:60401,HWI-D00104:165:C29AHACXX:8:2304:6887:24359,HWI-D00104:165:C29AHACXX:8:1205:12930:93920,HWI-D00104:165:C29AHACXX:8:1206:7343:91367,HWI-D00104:165:C29AHACXX:8:2202:9200:29029,HWI-D00104:165:C29AHACXX:8:2308:4573:20989,HWI-D00104:165:C29AHACXX:8:1107:10203:41351,HWI-D00104:165:C29AHACXX:8:2209:11319:54234,HWI-D00104:165:C29AHACXX:8:1201:14146:24164,HWI-D00104:165:C29AHACXX:8:2202:21287:34135,HWI-D00104:165:C29AHACXX:8:2307:8063:53199,HWI-D00104:165:C29AHACXX:8:2203:5965:51102,HWI-D00104:165:C29AHACXX:8:1306:15411:70993,HWI-D00104:165:C29AHACXX:8:1103:7007:49929,HWI-D00104:165:C29AHACXX:8:2201:19178:78888,HWI-D00104:165:C29AHACXX:8:1204:5651:18001,HWI-D00104:165:C29AHACXX:8:2206:3850:36649,HWI-D00104:165:C29AHACXX:8:1306:10683:80495;sequence=TATTGTGAAACTGAAAATAATTTATATTTTTATACATTTTACTTTAATTGTACAT;start=98740;subtype=IES;support_ref=4;support_variant=22;type=IES;
scaffold51_17_with_IES	MILORD	internal_eliminated_sequence	100659	100735	.	.	.	ID=MILORD.17.100659.100735;Name=MILORD.17.100659.100735;bounded_by_ta=TRUE;common_boundary=None;end=100735;ies_id=IESPGM.PTET51.1.17.96934;ies_left_dist=-1919;ies_min_dist=1919;ies_right_dist=-1941;junction_seq=aatctgggaccttctTAtcataaatctttgat;read_names=HWI-D00104:165:C29AHACXX:8:1202:14891:14678;sequence=TATTACTGTTGTTCATCTAAATTTATTAAATTAATAAAACTAATTATAATTATACAATTCATTTCGTTATTTAACAG;start=100659;subtype=MAC;support_ref=113;support_variant=1;type=CRYPTIC;
scaffold51_17_with_IES	MILORD	internal_eliminated_sequence	101267	101865	.	.	.	ID=MILORD.17.101267.101865;Name=MILORD.17.101267.101865;bounded_by_ta=TRUE;common_boundary=None;end=101865;ies_id=IESPGM.PTET51.1.17.96934;ies_left_dist=-2527;ies_min_dist=2527;ies_right_dist=-3071;junction_seq=tacaaattgcattgaTAtatatatttaaatta;read_names=HWI-D00104:165:C29AHACXX:8:2307:5754:12435;sequence=TATTTGGAACTTAATTATTAAGATACTAATTCATCTTCAATCCTATCATAATAGAGATAAATATGCTAATTACGATAAATTTAATTTATTCTTTGATAAACTCAGTTGATTAAATCAATTAAATTTCTAAAATAGTGACTATTTAATTAATAAATTTAAATGAAACTTTATATGTTTATTTCTAATTTATGTTCAGAATATTATGAATACAATAATAAATAATAGATTTAAAAAATATACATTTAAAACGCTAGAAATTTTAGAAAATATTATATCATTTTAAATGTTCATGTATTTATTTTCAAGTAATGGACACAAATTAAATTAAGATTACAAGATTTATATGTTTGAATTTGATAAAGGAGATGTAGAATTGAATCATAAGGTAATGCTATTTAAATGCATTTGCAAACACAAACAAAATTTAATAAAATTTATGAACTAATTCTCTTATTTTATTATAATAGAAGAATTAGTTCAAAAAAGAAAGAAATTAATTAACAGGTTTTTAAAATTTGTATTATAATTATCTGATTTCGAAGTCTATCATATTTAATTTGGAACTCATTAATTAGTTAGCTTAACTTATTATATACTAA;start=101267;subtype=MAC;support_ref=161;support_variant=1;type=CRYPTIC;
scaffold51_17_with_IES	MILORD	internal_eliminated_sequence	106976	107024	.	.	.	ID=MILORD.17.106976.107024;Name=MILORD.17.106976.107024;bounded_by_ta=TRUE;common_boundary=Both;end=107024;ies_id=IESPGM.PTET51.1.17.105115;ies_left_dist=0;ies_min_dist=0;ies_right_dist=0;junction_seq=aggtctgcttcaatcTAacagatatattcatg;read_names=HWI-D00104:165:C29AHACXX:8:1105:3681:95966,HWI-D00104:165:C29AHACXX:8:2103:11881:39434,HWI-D00104:165:C29AHACXX:8:2308:16477:81570,HWI-D00104:165:C29AHACXX:8:2306:15317:3896,HWI-D00104:165:C29AHACXX:8:1107:12744:57778,HWI-D00104:165:C29AHACXX:8:1205:4053:38821,HWI-D00104:165:C29AHACXX:8:2201:13894:42006,HWI-D00104:165:C29AHACXX:8:2204:13138:90403,HWI-D00104:165:C29AHACXX:8:1101:20747:87865,HWI-D00104:165:C29AHACXX:8:2204:12273:28375,HWI-D00104:165:C29AHACXX:8:2302:15078:67908,HWI-D00104:165:C29AHACXX:8:2303:14883:82983,HWI-D00104:165:C29AHACXX:8:1204:17935:66251,HWI-D00104:165:C29AHACXX:8:1201:14276:65388,HWI-D00104:165:C29AHACXX:8:1301:16553:10162,HWI-D00104:165:C29AHACXX:8:2304:9967:52048,HWI-D00104:165:C29AHACXX:8:2203:2730:27900,HWI-D00104:165:C29AHACXX:8:1106:19554:41545,HWI-D00104:165:C29AHACXX:8:1306:5677:81235,HWI-D00104:165:C29AHACXX:8:2303:14952:93161,HWI-D00104:165:C29AHACXX:8:1307:5758:31698,HWI-D00104:165:C29AHACXX:8:2202:19169:96060,HWI-D00104:165:C29AHACXX:8:2303:10098:81512,HWI-D00104:165:C29AHACXX:8:2206:10381:72901,HWI-D00104:165:C29AHACXX:8:2102:20253:27689,HWI-D00104:165:C29AHACXX:8:2105:11077:20737,HWI-D00104:165:C29AHACXX:8:1103:11332:15608,HWI-D00104:165:C29AHACXX:8:2108:16372:25954,HWI-D00104:165:C29AHACXX:8:1303:14444:58908,HWI-D00104:165:C29AHACXX:8:1106:10637:47462,HWI-D00104:165:C29AHACXX:8:1302:11881:9706,HWI-D00104:165:C29AHACXX:8:2105:14512:3983,HWI-D00104:165:C29AHACXX:8:1309:10652:62911,HWI-D00104:165:C29AHACXX:8:2101:4945:80120,HWI-D00104:165:C29AHACXX:8:1307:5204:90192,HWI-D00104:165:C29AHACXX:8:2201:17840:63814,HWI-D00104:165:C29AHACXX:8:2201:3617:26403,HWI-D00104:165:C29AHACXX:8:2304:20741:43890,HWI-D00104:165:C29AHACXX:8:2205:13680:43644,HWI-D00104:165:C29AHACXX:8:2301:6210:27096,HWI-D00104:165:C29AHACXX:8:1309:10633:62920,HWI-D00104:165:C29AHACXX:8:1101:15477:66899,HWI-D00104:165:C29AHACXX:8:1106:2353:90447,HWI-D00104:165:C29AHACXX:8:2203:7758:27000,HWI-D00104:165:C29AHACXX:8:1304:1435:33381,HWI-D00104:165:C29AHACXX:8:2201:9442:74588;sequence=TATGGCGAATTAGTGTAATGTTTTATATGAATCGGAATCAGATCAACCA;start=106976;subtype=IES;support_ref=4;support_variant=46;type=IES;
scaffold51_17_with_IES	MILORD	internal_eliminated_sequence	107776	107903	.	.	.	ID=MILORD.17.107776.107903;Name=MILORD.17.107776.107903;bounded_by_ta=TRUE;common_boundary=Both;end=107903;ies_id=IESPGM.PTET51.1.17.105866;ies_left_dist=0;ies_min_dist=0;ies_right_dist=0;junction_seq=tgatgtagatttatcTAatataattaaattaa;read_names=HWI-D00104:165:C29AHACXX:8:1103:6940:41240,HWI-D00104:165:C29AHACXX:8:1206:3366:91971,HWI-D00104:165:C29AHACXX:8:1105:3972:84432,HWI-D00104:165:C29AHACXX:8:2201:15921:17045,HWI-D00104:165:C29AHACXX:8:2303:2326:5396,HWI-D00104:165:C29AHACXX:8:1202:1335:24163,HWI-D00104:165:C29AHACXX:8:2204:19375:71702,HWI-D00104:165:C29AHACXX:8:1103:20840:38638,HWI-D00104:165:C29AHACXX:8:1204:16283:23767,HWI-D00104:165:C29AHACXX:8:2101:14233:95737,HWI-D00104:165:C29AHACXX:8:2302:5611:42712,HWI-D00104:165:C29AHACXX:8:1104:16747:41176,HWI-D00104:165:C29AHACXX:8:1102:5680:79964,HWI-D00104:165:C29AHACXX:8:2303:19616:85973,HWI-D00104:165:C29AHACXX:8:2209:8507:12633,HWI-D00104:165:C29AHACXX:8:2204:16780:67512,HWI-D00104:165:C29AHACXX:8:2209:14953:69771,HWI-D00104:165:C29AHACXX:8:2203:8661:31843,HWI-D00104:165:C29AHACXX:8:1304:4135:7490,HWI-D00104:165:C29AHACXX:8:2204:19090:47762,HWI-D00104:165:C29AHACXX:8:1305:4055:82812,HWI-D00104:165:C29AHACXX:8:1205:6506:64744,HWI-D00104:165:C29AHACXX:8:1201:18931:43135,HWI-D00104:165:C29AHACXX:8:1201:8420:74384,HWI-D00104:165:C29AHACXX:8:1101:5134:49124,HWI-D00104:165:C29AHACXX:8:2302:18588:76728,HWI-D00104:165:C29AHACXX:8:1102:9013:76294,HWI-D00104:165:C29AHACXX:8:1103:9022:77719,HWI-D00104:165:C29AHACXX:8:2108:13298:56636,HWI-D00104:165:C29AHACXX:8:2303:19140:68512,HWI-D00104:165:C29AHACXX:8:2105:2259:15707,HWI-D00104:165:C29AHACXX:8:1101:19854:12698,HWI-D00104:165:C29AHACXX:8:1104:11697:51302;sequence=TACAGTCAACTTTTCAATTTATTTGATTTAATTTTAAATGTTGAATTTATTCTTAAAATGAAGAGAGTAAAACATAAGAACTTATTAAAATTATAAATTTAATAAAAATATATTTAAAATTTATAGTG;start=107776;subtype=IES;support_ref=12;support_variant=33;type=IES;
scaffold51_17_with_IES	MILORD	internal_eliminated_sequence	107776	107906	.	.	.	ID=MILORD.17.107776.107906;Name=MILORD.17.107776.107906;bounded_by_ta=TRUE;common_boundary=LEFT;end=107906;ies_id=IESPGM.PTET51.1.17.105866;ies_left_dist=0;ies_min_dist=0;ies_right_dist=-3;junction_seq=tgatgtagatttatcTAtaattaaattaatgg;read_names=HWI-D00104:165:C29AHACXX:8:1301:13687:83301;sequence=TACAGTCAACTTTTCAATTTATTTGATTTAATTTTAAATGTTGAATTTATTCTTAAAATGAAGAGAGTAAAACATAAGAACTTATTAAAATTATAAATTTAATAAAAATATATTTAAAATTTATAGTGTAA;start=107776;subtype=PARTIAL_EXTERNAL;support_ref=6;support_variant=1;type=ALTERNATIVE;
scaffold51_17_with_IES	MILORD	internal_eliminated_sequence	114583	114626	.	.	.	ID=MILORD.17.114583.114626;Name=MILORD.17.114583.114626;bounded_by_ta=TRUE;common_boundary=Both;end=114626;ies_id=IESPGM.PTET51.1.17.112545;ies_left_dist=0;ies_min_dist=0;ies_right_dist=0;junction_seq=gaaatctgcattacgTAgaaagttattagcaa;read_names=HWI-D00104:165:C29AHACXX:8:2207:8830:14761,HWI-D00104:165:C29AHACXX:8:2306:14589:39228,HWI-D00104:165:C29AHACXX:8:1202:20091:49543,HWI-D00104:165:C29AHACXX:8:2207:5977:65425,HWI-D00104:165:C29AHACXX:8:2307:16430:19400,HWI-D00104:165:C29AHACXX:8:2302:14824:76890,HWI-D00104:165:C29AHACXX:8:2108:16344:69304,HWI-D00104:165:C29AHACXX:8:1107:8667:34848,HWI-D00104:165:C29AHACXX:8:1106:15530:73495,HWI-D00104:165:C29AHACXX:8:2307:14550:39554,HWI-D00104:165:C29AHACXX:8:1309:3440:79983,HWI-D00104:165:C29AHACXX:8:2204:11806:71872,HWI-D00104:165:C29AHACXX:8:2303:10147:26348;sequence=TAAGGTTAATTTGATTAATTAAAATTATAATTTAGAATCAGCCA;start=114583;subtype=IES;support_ref=0;support_variant=13;type=IES;
scaffold51_17_with_IES	MILORD	internal_eliminated_sequence	115819	115847	.	.	.	ID=MILORD.17.115819.115847;Name=MILORD.17.115819.115847;bounded_by_ta=TRUE;common_boundary=Both;end=115847;ies_id=IESPGM.PTET51.1.17.113737;ies_left_dist=0;ies_min_dist=0;ies_right_dist=0;junction_seq=gagcctattattgatTAattatttttttgttc;read_names=HWI-D00104:165:C29AHACXX:8:2305:3254:22545,HWI-D00104:165:C29AHACXX:8:2303:5688:76809,HWI-D00104:165:C29AHACXX:8:2301:15885:8203,HWI-D00104:165:C29AHACXX:8:1101:9279:98119,HWI-D00104:165:C29AHACXX:8:2205:7355:50069,HWI-D00104:165:C29AHACXX:8:1102:8610:99093,HWI-D00104:165:C29AHACXX:8:2206:4862:39083,HWI-D00104:165:C29AHACXX:8:2105:7049:82879,HWI-D00104:165:C29AHACXX:8:2201:4618:74166,HWI-D00104:165:C29AHACXX:8:1108:6175:48072,HWI-D00104:165:C29AHACXX:8:2308:15415:61424,HWI-D00104:165:C29AHACXX:8:2203:2828:54712,HWI-D00104:165:C29AHACXX:8:1107:16195:77934,HWI-D00104:165:C29AHACXX:8:2304:15897:13262,HWI-D00104:165:C29AHACXX:8:2209:17580:52323,HWI-D00104:165:C29AHACXX:8:2105:19570:60362,HWI-D00104:165:C29AHACXX:8:2202:20393:100531,HWI-D00104:165:C29AHACXX:8:1306:15368:49975,HWI-D00104:165:C29AHACXX:8:1201:16558:81033,HWI-D00104:165:C29AHACXX:8:2301:11398:70209,HWI-D00104:165:C29AHACXX:8:1307:17517:30619,HWI-D00104:165:C29AHACXX:8:1105:9766:38626,HWI-D00104:165:C29AHACXX:8:1102:1224:33669,HWI-D00104:165:C29AHACXX:8:1302:12110:6523,HWI-D00104:165:C29AHACXX:8:2205:15414:41496,HWI-D00104:165:C29AHACXX:8:1202:19094:8187,HWI-D00104:165:C29AHACXX:8:1306:19670:20873,HWI-D00104:165:C29AHACXX:8:2207:15976:49789,HWI-D00104:165:C29AHACXX:8:1101:20543:61970,HWI-D00104:165:C29AHACXX:8:2307:1992:65782,HWI-D00104:165:C29AHACXX:8:2205:17227:48622,HWI-D00104:165:C29AHACXX:8:1302:13045:87109,HWI-D00104:165:C29AHACXX:8:2104:16271:73781,HWI-D00104:165:C29AHACXX:8:2209:20013:97778,HWI-D00104:165:C29AHACXX:8:1304:13451:64700,HWI-D00104:165:C29AHACXX:8:1304:10217:14955,HWI-D00104:165:C29AHACXX:8:1204:18463:38362,HWI-D00104:165:C29AHACXX:8:1102:5532:8345,HWI-D00104:165:C29AHACXX:8:2301:6713:68847,HWI-D00104:165:C29AHACXX:8:1106:10034:56042,HWI-D00104:165:C29AHACXX:8:1305:1552:59227,HWI-D00104:165:C29AHACXX:8:1203:17761:40619,HWI-D00104:165:C29AHACXX:8:2301:14001:64892,HWI-D00104:165:C29AHACXX:8:2308:15512:12477,HWI-D00104:165:C29AHACXX:8:1303:3722:41978,HWI-D00104:165:C29AHACXX:8:2105:8641:51845,HWI-D00104:165:C29AHACXX:8:1303:7107:68209,HWI-D00104:165:C29AHACXX:8:1104:19755:30225,HWI-D00104:165:C29AHACXX:8:1204:4341:70650,HWI-D00104:165:C29AHACXX:8:2205:20519:79156,HWI-D00104:165:C29AHACXX:8:2209:17945:93538;sequence=TACAGTTAGAAGCAAATGAGTTTTAATTA;start=115819;subtype=IES;support_ref=3;support_variant=51;type=IES;
scaffold51_17_with_IES	MILORD	internal_eliminated_sequence	116766	116791	.	.	.	ID=MILORD.17.116766.116791;Name=MILORD.17.116766.116791;bounded_by_ta=TRUE;common_boundary=Both;end=116791;ies_id=IESPGM.PTET51.1.17.114655;ies_left_dist=0;ies_min_dist=0;ies_right_dist=0;junction_seq=acacattaggatagcTActgaagaaggtatta;read_names=HWI-D00104:165:C29AHACXX:8:1303:2186:18884,HWI-D00104:165:C29AHACXX:8:1107:14126:12399,HWI-D00104:165:C29AHACXX:8:2301:5830:14950,HWI-D00104:165:C29AHACXX:8:2202:14505:5598,HWI-D00104:165:C29AHACXX:8:1105:11251:34784,HWI-D00104:165:C29AHACXX:8:2204:13702:69034,HWI-D00104:165:C29AHACXX:8:1105:2120:16467,HWI-D00104:165:C29AHACXX:8:2104:20200:76307,HWI-D00104:165:C29AHACXX:8:1107:9856:89570,HWI-D00104:165:C29AHACXX:8:1201:2952:74582,HWI-D00104:165:C29AHACXX:8:1101:15049:40685,HWI-D00104:165:C29AHACXX:8:1104:9097:46814,HWI-D00104:165:C29AHACXX:8:2302:14132:40141,HWI-D00104:165:C29AHACXX:8:2105:16684:66886,HWI-D00104:165:C29AHACXX:8:2103:19318:79602,HWI-D00104:165:C29AHACXX:8:1106:4307:96426,HWI-D00104:165:C29AHACXX:8:1108:11705:87089,HWI-D00104:165:C29AHACXX:8:2205:20158:10194,HWI-D00104:165:C29AHACXX:8:1102:11415:100530,HWI-D00104:165:C29AHACXX:8:2102:12103:11561,HWI-D00104:165:C29AHACXX:8:2103:5533:23887,HWI-D00104:165:C29AHACXX:8:2108:9534:69577,HWI-D00104:165:C29AHACXX:8:2201:9961:101254,HWI-D00104:165:C29AHACXX:8:1302:19330:66973;sequence=TATGGTTGAAACATATAAATTAATCA;start=116766;subtype=IES;support_ref=0;support_variant=24;type=IES;
scaffold51_17_with_IES	MILORD	internal_eliminated_sequence	123219	123244	.	.	.	ID=MILORD.17.123219.123244;Name=MILORD.17.123219.123244;bounded_by_ta=TRUE;common_boundary=Both;end=123244;ies_id=IESPGM.PTET51.1.17.121082;ies_left_dist=0;ies_min_dist=0;ies_right_dist=0;junction_seq=caagaatcctaaatgTAaatacaataaaagtc;read_names=HWI-D00104:165:C29AHACXX:8:1202:1393:79132,HWI-D00104:165:C29AHACXX:8:2303:12417:78635,HWI-D00104:165:C29AHACXX:8:1101:11477:34455,HWI-D00104:165:C29AHACXX:8:1301:4564:30345,HWI-D00104:165:C29AHACXX:8:1103:2902:63702,HWI-D00104:165:C29AHACXX:8:1306:8054:66319,HWI-D00104:165:C29AHACXX:8:1101:12343:67575,HWI-D00104:165:C29AHACXX:8:2305:19928:29427,HWI-D00104:165:C29AHACXX:8:1204:9450:52352,HWI-D00104:165:C29AHACXX:8:2103:8444:41823,HWI-D00104:165:C29AHACXX:8:2303:8974:20073,HWI-D00104:165:C29AHACXX:8:1105:5201:96481,HWI-D00104:165:C29AHACXX:8:1305:10752:51395,HWI-D00104:165:C29AHACXX:8:2305:17668:39802,HWI-D00104:165:C29AHACXX:8:1203:19616:51342,HWI-D00104:165:C29AHACXX:8:2204:20840:97640,HWI-D00104:165:C29AHACXX:8:1202:9330:19573,HWI-D00104:165:C29AHACXX:8:1201:20585:95759,HWI-D00104:165:C29AHACXX:8:1302:1261:53435,HWI-D00104:165:C29AHACXX:8:2206:5609:100225,HWI-D00104:165:C29AHACXX:8:2202:8935:26096,HWI-D00104:165:C29AHACXX:8:2306:4688:72537,HWI-D00104:165:C29AHACXX:8:1205:15326:29202,HWI-D00104:165:C29AHACXX:8:1304:12001:85983,HWI-D00104:165:C29AHACXX:8:2205:17545:4779,HWI-D00104:165:C29AHACXX:8:2207:9979:51466,HWI-D00104:165:C29AHACXX:8:1107:14282:63124,HWI-D00104:165:C29AHACXX:8:1301:4925:68971,HWI-D00104:165:C29AHACXX:8:1106:6923:23945,HWI-D00104:165:C29AHACXX:8:1306:4059:80431,HWI-D00104:165:C29AHACXX:8:2104:19546:49617,HWI-D00104:165:C29AHACXX:8:2304:17505:16624,HWI-D00104:165:C29AHACXX:8:2306:1218:53932,HWI-D00104:165:C29AHACXX:8:2204:6666:4515,HWI-D00104:165:C29AHACXX:8:2101:4924:9913,HWI-D00104:165:C29AHACXX:8:1305:13005:17683,HWI-D00104:165:C29AHACXX:8:1306:20421:96703,HWI-D00104:165:C29AHACXX:8:1102:14274:96105,HWI-D00104:165:C29AHACXX:8:1107:7606:25282;sequence=TATAAACAGAACTTCCAATCATACTA;start=123219;subtype=IES;support_ref=3;support_variant=39;type=IES;
scaffold51_17_with_IES	MILORD	internal_eliminated_sequence	125475	125502	.	.	.	ID=MILORD.17.125475.125502;Name=MILORD.17.125475.125502;bounded_by_ta=TRUE;common_boundary=None;end=125502;ies_id=IESPGM.PTET51.1.17.124148;ies_left_dist=836;ies_min_dist=836;ies_right_dist=836;junction_seq=atgatcatccccattTAattttaaggaataaa;read_names=HWI-D00104:165:C29AHACXX:8:2102:8210:100362,HWI-D00104:165:C29AHACXX:8:1204:6082:32300,HWI-D00104:165:C29AHACXX:8:1203:5147:39450,HWI-D00104:165:C29AHACXX:8:2302:4011:44550;sequence=TATAAATGCGCTAATTAATATTTATCTG;start=125475;subtype=MAC;support_ref=228;support_variant=4;type=CRYPTIC;
scaffold51_17_with_IES	MILORD	internal_eliminated_sequence	125477	125502	.	.	.	ID=MILORD.17.125477.125502;Name=MILORD.17.125477.125502;bounded_by_ta=TRUE;common_boundary=None;end=125502;ies_id=IESPGM.PTET51.1.17.124148;ies_left_dist=834;ies_min_dist=834;ies_right_dist=836;junction_seq=gatcatccccatttaTAattttaaggaataaa;read_names=HWI-D00104:165:C29AHACXX:8:1104:12831:77467;sequence=TAAATGCGCTAATTAATATTTATCTG;start=125477;subtype=MAC;support_ref=117;support_variant=1;type=CRYPTIC;
scaffold51_17_with_IES	MILORD	internal_eliminated_sequence	126311	126338	.	.	.	ID=MILORD.17.126311.126338;Name=MILORD.17.126311.126338;bounded_by_ta=TRUE;common_boundary=Both;end=126338;ies_id=IESPGM.PTET51.1.17.124148;ies_left_dist=0;ies_min_dist=0;ies_right_dist=0;junction_seq=ccttttaattttaatTAataaaataaattata;read_names=HWI-D00104:165:C29AHACXX:8:1107:10568:30901,HWI-D00104:165:C29AHACXX:8:2105:13563:69661,HWI-D00104:165:C29AHACXX:8:1104:12579:77390,HWI-D00104:165:C29AHACXX:8:1304:2854:71672,HWI-D00104:165:C29AHACXX:8:1202:6367:36296,HWI-D00104:165:C29AHACXX:8:1302:2061:57310,HWI-D00104:165:C29AHACXX:8:2306:8736:78483,HWI-D00104:165:C29AHACXX:8:2305:10679:43490,HWI-D00104:165:C29AHACXX:8:1201:7927:72442,HWI-D00104:165:C29AHACXX:8:2301:8466:23875,HWI-D00104:165:C29AHACXX:8:2305:7265:31161,HWI-D00104:165:C29AHACXX:8:1302:18282:9437,HWI-D00104:165:C29AHACXX:8:1206:16235:57705,HWI-D00104:165:C29AHACXX:8:1102:17776:43901,HWI-D00104:165:C29AHACXX:8:1305:15461:18095,HWI-D00104:165:C29AHACXX:8:2205:10485:62760,HWI-D00104:165:C29AHACXX:8:2204:14682:70435,HWI-D00104:165:C29AHACXX:8:2201:8291:20464;sequence=TACAATCTAATTCTAATTTAATATACTA;start=126311;subtype=IES;support_ref=3;support_variant=18;type=IES;
scaffold51_17_with_IES	MILORD	internal_eliminated_sequence	128714	128778	.	.	.	ID=MILORD.17.128714.128778;Name=MILORD.17.128714.128778;bounded_by_ta=TRUE;common_boundary=Both;end=128778;ies_id=IESPGM.PTET51.1.17.126523;ies_left_dist=0;ies_min_dist=0;ies_right_dist=0;junction_seq=cacaatgtcaatttgTAatggaatcagaaaat;read_names=HWI-D00104:165:C29AHACXX:8:1103:18375:51404,HWI-D00104:165:C29AHACXX:8:1106:14350:20925,HWI-D00104:165:C29AHACXX:8:1309:15307:71303,HWI-D00104:165:C29AHACXX:8:1104:5780:20970,HWI-D00104:165:C29AHACXX:8:2303:15081:79041,HWI-D00104:165:C29AHACXX:8:1201:8958:11652,HWI-D00104:165:C29AHACXX:8:2105:12488:32199,HWI-D00104:165:C29AHACXX:8:1206:14862:87580,HWI-D00104:165:C29AHACXX:8:1205:14420:97396,HWI-D00104:165:C29AHACXX:8:2302:5537:49832,HWI-D00104:165:C29AHACXX:8:1102:10680:14756,HWI-D00104:165:C29AHACXX:8:1205:19232:37767,HWI-D00104:165:C29AHACXX:8:2304:11662:32535,HWI-D00104:165:C29AHACXX:8:1103:15059:74507,HWI-D00104:165:C29AHACXX:8:2306:7073:40978,HWI-D00104:165:C29AHACXX:8:2305:13467:83986,HWI-D00104:165:C29AHACXX:8:2304:5472:93069,HWI-D00104:165:C29AHACXX:8:2305:20618:22187,HWI-D00104:165:C29AHACXX:8:1206:19475:29967,HWI-D00104:165:C29AHACXX:8:1105:7696:92692,HWI-D00104:165:C29AHACXX:8:2305:16363:60697,HWI-D00104:165:C29AHACXX:8:2304:15648:84686,HWI-D00104:165:C29AHACXX:8:1202:9276:87138,HWI-D00104:165:C29AHACXX:8:2203:1619:94713,HWI-D00104:165:C29AHACXX:8:1204:10676:9820,HWI-D00104:165:C29AHACXX:8:2201:6201:49716,HWI-D00104:165:C29AHACXX:8:1303:1804:101371,HWI-D00104:165:C29AHACXX:8:2101:9226:87388,HWI-D00104:165:C29AHACXX:8:1304:2428:88230,HWI-D00104:165:C29AHACXX:8:2104:4625:29515,HWI-D00104:165:C29AHACXX:8:2306:17148:90966,HWI-D00104:165:C29AHACXX:8:2207:20574:27522,HWI-D00104:165:C29AHACXX:8:1201:3320:67824,HWI-D00104:165:C29AHACXX:8:2207:10339:47538,HWI-D00104:165:C29AHACXX:8:2201:11200:6485,HWI-D00104:165:C29AHACXX:8:1302:10211:50005,HWI-D00104:165:C29AHACXX:8:1104:6373:42955,HWI-D00104:165:C29AHACXX:8:1203:9993:90618,HWI-D00104:165:C29AHACXX:8:2201:13000:88915,HWI-D00104:165:C29AHACXX:8:2303:8191:45320,HWI-D00104:165:C29AHACXX:8:1305:16892:14969;sequence=TACACTTGATTTAATTTAAAATTAAATTTTTATTCAAATTATTTTATTTTAATTCTCATTAAGTG;start=128714;subtype=IES;support_ref=2;support_variant=41;type=IES;
scaffold51_17_with_IES	MILORD	internal_eliminated_sequence	129148	129383	.	.	.	ID=MILORD.17.129148.129383;Name=MILORD.17.129148.129383;bounded_by_ta=TRUE;common_boundary=Both;end=129383;ies_id=IESPGM.PTET51.1.17.126892;ies_left_dist=0;ies_min_dist=0;ies_right_dist=0;junction_seq=ttgacttcttatcaaTAccataaagaaattaa;read_names=HWI-D00104:165:C29AHACXX:8:2203:20314:77850,HWI-D00104:165:C29AHACXX:8:1303:4398:80237,HWI-D00104:165:C29AHACXX:8:1305:19773:89996,HWI-D00104:165:C29AHACXX:8:2306:19323:85298,HWI-D00104:165:C29AHACXX:8:1205:4435:41980,HWI-D00104:165:C29AHACXX:8:2308:12203:53799,HWI-D00104:165:C29AHACXX:8:1304:18180:59979,HWI-D00104:165:C29AHACXX:8:2205:1419:81824,HWI-D00104:165:C29AHACXX:8:2301:14459:19653,HWI-D00104:165:C29AHACXX:8:1101:19088:72388,HWI-D00104:165:C29AHACXX:8:1206:18343:3307,HWI-D00104:165:C29AHACXX:8:2303:6484:88850,HWI-D00104:165:C29AHACXX:8:2307:16102:5625,HWI-D00104:165:C29AHACXX:8:1303:16118:48273,HWI-D00104:165:C29AHACXX:8:1107:4929:22033,HWI-D00104:165:C29AHACXX:8:2105:15027:60970,HWI-D00104:165:C29AHACXX:8:1307:8045:22416,HWI-D00104:165:C29AHACXX:8:1202:19465:60824;sequence=TACAGTATGATGTCGTGCTTGTTTAAATAATTAAAATTCAAAAAGTTTTTCTCTTTAGTTCAATGATTGAGGAATATTTAATAAATGTTGCTATTAGAATATATTTCAAAAATTACATATAATTCTGAATTGGAAACTTTAACTTAATCAAGGACATTGTTTATATATTCAAAGAATTAATTTGAGTTTAATACAATATGATGGACAAAAAACCAAAAATATTTTATATTAAGTTG;start=129148;subtype=IES;support_ref=8;support_variant=18;type=IES;
scaffold51_17_with_IES	MILORD	internal_eliminated_sequence	140086	140197	.	.	.	ID=MILORD.17.140086.140197;Name=MILORD.17.140086.140197;bounded_by_ta=TRUE;common_boundary=Both;end=140197;ies_id=IESPGM.PTET51.1.17.137594;ies_left_dist=0;ies_min_dist=0;ies_right_dist=0;junction_seq=ataaaatttaatagcTAcattttaaaatcatt;read_names=HWI-D00104:165:C29AHACXX:8:2201:8089:50562;sequence=TACAGCAAACAATCATGATTTTAATAATGTTTTTATTTTCTATAATTCAATATCAAATTCCTCTTAAACCCATTCCATTTACAAAAAATTATACTATTTTTCAACTCCGCCT;start=140086;subtype=IES;support_ref=60;support_variant=1;type=IES;
scaffold51_17_with_IES	MILORD	internal_eliminated_sequence	140241	140373	.	.	.	ID=MILORD.17.140241.140373;Name=MILORD.17.140241.140373;bounded_by_ta=TRUE;common_boundary=Both;end=140373;ies_id=IESPGM.PTET51.1.17.137637;ies_left_dist=0;ies_min_dist=0;ies_right_dist=0;junction_seq=ttttgattttgttgaTAattattacatttatt;read_names=HWI-D00104:165:C29AHACXX:8:1204:20411:86094,HWI-D00104:165:C29AHACXX:8:2209:19341:19569,HWI-D00104:165:C29AHACXX:8:2206:9930:47909,HWI-D00104:165:C29AHACXX:8:1107:12135:52104,HWI-D00104:165:C29AHACXX:8:1201:13922:89597,HWI-D00104:165:C29AHACXX:8:1301:13996:28729,HWI-D00104:165:C29AHACXX:8:2205:20761:13735,HWI-D00104:165:C29AHACXX:8:2204:12557:6413,HWI-D00104:165:C29AHACXX:8:2102:15955:7816,HWI-D00104:165:C29AHACXX:8:1205:9560:96414,HWI-D00104:165:C29AHACXX:8:2203:12977:82726,HWI-D00104:165:C29AHACXX:8:2307:12723:4910,HWI-D00104:165:C29AHACXX:8:1104:12585:4902,HWI-D00104:165:C29AHACXX:8:1203:1173:101200,HWI-D00104:165:C29AHACXX:8:2203:6382:93076,HWI-D00104:165:C29AHACXX:8:2203:11949:5902;sequence=TACACTTACTCACTTCAAGTAATACTTATTAGAAAATAAAATTAGCTTATAAATATCAAGATTGAATTTTAAGATACAATTTCAGATAGGAATCAATAAAAAAGAAATTACAAAAAACATCTAAAACAAATTG;start=140241;subtype=IES;support_ref=72;support_variant=16;type=IES;
scaffold51_17_with_IES	MILORD	internal_eliminated_sequence	148822	148850	.	.	.	ID=MILORD.17.148822.148850;Name=MILORD.17.148822.148850;bounded_by_ta=TRUE;common_boundary=Both;end=148850;ies_id=IESPGM.PTET51.1.17.146085;ies_left_dist=0;ies_min_dist=0;ies_right_dist=0;junction_seq=atctctgcatccttcTAcataaaaaatccttg;read_names=HWI-D00104:165:C29AHACXX:8:1305:9717:55721,HWI-D00104:165:C29AHACXX:8:1104:7263:11476,HWI-D00104:165:C29AHACXX:8:1305:9162:87379,HWI-D00104:165:C29AHACXX:8:1103:2405:32832,HWI-D00104:165:C29AHACXX:8:2104:3232:69319,HWI-D00104:165:C29AHACXX:8:2204:9393:20518,HWI-D00104:165:C29AHACXX:8:2104:19319:35326,HWI-D00104:165:C29AHACXX:8:1301:20007:78342,HWI-D00104:165:C29AHACXX:8:1304:18340:39088,HWI-D00104:165:C29AHACXX:8:1205:7696:40051,HWI-D00104:165:C29AHACXX:8:2203:14488:72635,HWI-D00104:165:C29AHACXX:8:1203:8416:21668,HWI-D00104:165:C29AHACXX:8:1201:9325:6342,HWI-D00104:165:C29AHACXX:8:2205:1154:2252,HWI-D00104:165:C29AHACXX:8:1103:19575:42233,HWI-D00104:165:C29AHACXX:8:1204:1568:62772,HWI-D00104:165:C29AHACXX:8:1204:11808:2415,HWI-D00104:165:C29AHACXX:8:2303:15397:17279,HWI-D00104:165:C29AHACXX:8:2108:2568:43433,HWI-D00104:165:C29AHACXX:8:1302:3638:98634,HWI-D00104:165:C29AHACXX:8:2308:10049:83474,HWI-D00104:165:C29AHACXX:8:2201:13524:91497,HWI-D00104:165:C29AHACXX:8:2209:19248:90160,HWI-D00104:165:C29AHACXX:8:1301:12029:95797,HWI-D00104:165:C29AHACXX:8:1203:4133:7251,HWI-D00104:165:C29AHACXX:8:1304:12535:73127,HWI-D00104:165:C29AHACXX:8:1206:7167:33809,HWI-D00104:165:C29AHACXX:8:2209:11920:90738,HWI-D00104:165:C29AHACXX:8:1202:2951:86430,HWI-D00104:165:C29AHACXX:8:1303:9765:41672;sequence=TATAGTTTAAATTAGTTATCAAAGGGCTA;start=148822;subtype=IES;support_ref=24;support_variant=30;type=IES;
scaffold51_17_with_IES	MILORD	internal_eliminated_sequence	149829	149908	.	.	.	ID=MILORD.17.149829.149908;Name=MILORD.17.149829.149908;bounded_by_ta=TRUE;common_boundary=Both;end=149908;ies_id=IESPGM.PTET51.1.17.147063;ies_left_dist=0;ies_min_dist=0;ies_right_dist=0;junction_seq=aatgtaaataaattgTAcctttttaaatcata;read_names=HWI-D00104:165:C29AHACXX:8:1203:9017:68047,HWI-D00104:165:C29AHACXX:8:1108:20318:96433,HWI-D00104:165:C29AHACXX:8:1104:11604:70387,HWI-D00104:165:C29AHACXX:8:1305:11232:24137,HWI-D00104:165:C29AHACXX:8:2304:16080:72495,HWI-D00104:165:C29AHACXX:8:2203:7500:76106,HWI-D00104:165:C29AHACXX:8:1303:9416:78228,HWI-D00104:165:C29AHACXX:8:2301:15940:64565,HWI-D00104:165:C29AHACXX:8:1303:12970:97851,HWI-D00104:165:C29AHACXX:8:1307:10480:84225,HWI-D00104:165:C29AHACXX:8:2103:11782:41114,HWI-D00104:165:C29AHACXX:8:1201:14850:93329,HWI-D00104:165:C29AHACXX:8:1103:3993:41108,HWI-D00104:165:C29AHACXX:8:1103:3364:87259,HWI-D00104:165:C29AHACXX:8:1305:13750:11016,HWI-D00104:165:C29AHACXX:8:1203:19351:47718,HWI-D00104:165:C29AHACXX:8:2201:14633:79444,HWI-D00104:165:C29AHACXX:8:2308:18794:35473,HWI-D00104:165:C29AHACXX:8:1101:6926:51529,HWI-D00104:165:C29AHACXX:8:1105:6024:68971,HWI-D00104:165:C29AHACXX:8:2206:9955:26784,HWI-D00104:165:C29AHACXX:8:1202:11484:46899,HWI-D00104:165:C29AHACXX:8:2202:14666:98730;sequence=TATTGTAAACATGGTATATATTAAATATATATATATATATTTAAATGTAAAATTAAAATTAAAATTCCTTTAATTTACAA;start=149829;subtype=IES;support_ref=2;support_variant=23;type=IES;
scaffold51_17_with_IES	MILORD	internal_eliminated_sequence	153214	153351	.	.	.	ID=MILORD.17.153214.153351;Name=MILORD.17.153214.153351;bounded_by_ta=TRUE;common_boundary=RIGHT;end=153351;ies_id=IESPGM.PTET51.1.17.150379;ies_left_dist=11;ies_min_dist=0;ies_right_dist=0;junction_seq=tgtgcaagcttttaaTAtcggaaggatcctat;read_names=HWI-D00104:165:C29AHACXX:8:2301:15111:45928;sequence=TACTGCAATGTTATTGTAGAAGAAGTTTAGACTTTTAAATTGCTCAAAAATCAATAATTTAAAATTAGATCTAAAAGTTTTATGAATTTAATTTTCAACAATCTCAAATAAAATCAAAATAAATTATTAAACCCACTT;start=153214;subtype=PARTIAL_EXTERNAL;support_ref=21;support_variant=1;type=ALTERNATIVE;
scaffold51_17_with_IES	MILORD	internal_eliminated_sequence	153225	153351	.	.	.	ID=MILORD.17.153225.153351;Name=MILORD.17.153225.153351;bounded_by_ta=TRUE;common_boundary=Both;end=153351;ies_id=IESPGM.PTET51.1.17.150379;ies_left_dist=0;ies_min_dist=0;ies_right_dist=0;junction_seq=ttaatactgcaatgtTAtcggaaggatcctat;read_names=HWI-D00104:165:C29AHACXX:8:1108:10794:72867,HWI-D00104:165:C29AHACXX:8:2304:8095:50730,HWI-D00104:165:C29AHACXX:8:2301:5701:11500,HWI-D00104:165:C29AHACXX:8:1303:10946:58212,HWI-D00104:165:C29AHACXX:8:1206:11514:37126,HWI-D00104:165:C29AHACXX:8:1306:2900:85719,HWI-D00104:165:C29AHACXX:8:1304:19794:51291,HWI-D00104:165:C29AHACXX:8:1104:7618:95125,HWI-D00104:165:C29AHACXX:8:2207:16152:30223,HWI-D00104:165:C29AHACXX:8:2303:8051:8707,HWI-D00104:165:C29AHACXX:8:2304:18911:12659,HWI-D00104:165:C29AHACXX:8:1202:8748:53729,HWI-D00104:165:C29AHACXX:8:2103:17744:35483,HWI-D00104:165:C29AHACXX:8:1301:5566:42662,HWI-D00104:165:C29AHACXX:8:2304:5224:39812,HWI-D00104:165:C29AHACXX:8:1203:2805:38653,HWI-D00104:165:C29AHACXX:8:1303:2284:53294,HWI-D00104:165:C29AHACXX:8:2302:3483:54152,HWI-D00104:165:C29AHACXX:8:2307:10811:86251,HWI-D00104:165:C29AHACXX:8:2207:4973:39171,HWI-D00104:165:C29AHACXX:8:1303:19285:62558,HWI-D00104:165:C29AHACXX:8:1105:19096:101125,HWI-D00104:165:C29AHACXX:8:1304:9269:59672,HWI-D00104:165:C29AHACXX:8:2204:18115:98871,HWI-D00104:165:C29AHACXX:8:1303:1547:47513,HWI-D00104:165:C29AHACXX:8:1307:15269:96545,HWI-D00104:165:C29AHACXX:8:2203:15645:38233,HWI-D00104:165:C29AHACXX:8:2203:9173:90132,HWI-D00104:165:C29AHACXX:8:2101:18371:44762,HWI-D00104:165:C29AHACXX:8:2301:3126:81168,HWI-D00104:165:C29AHACXX:8:2308:16635:53657,HWI-D00104:165:C29AHACXX:8:2202:6089:7254,HWI-D00104:165:C29AHACXX:8:1301:16391:80663,HWI-D00104:165:C29AHACXX:8:2206:14413:52843,HWI-D00104:165:C29AHACXX:8:1106:16232:8279,HWI-D00104:165:C29AHACXX:8:1202:14634:58699,HWI-D00104:165:C29AHACXX:8:1104:13880:18628,HWI-D00104:165:C29AHACXX:8:2105:11028:30854,HWI-D00104:165:C29AHACXX:8:2206:5538:74864,HWI-D00104:165:C29AHACXX:8:1106:4083:57679,HWI-D00104:165:C29AHACXX:8:2304:13247:61657,HWI-D00104:165:C29AHACXX:8:1106:5292:45270;sequence=TATTGTAGAAGAAGTTTAGACTTTTAAATTGCTCAAAAATCAATAATTTAAAATTAGATCTAAAAGTTTTATGAATTTAATTTTCAACAATCTCAAATAAAATCAAAATAAATTATTAAACCCACTT;start=153225;subtype=IES;support_ref=6;support_variant=42;type=IES;
scaffold51_17_with_IES	MILORD	internal_eliminated_sequence	155358	155403	.	.	.	ID=MILORD.17.155358.155403;Name=MILORD.17.155358.155403;bounded_by_ta=TRUE;common_boundary=Both;end=155403;ies_id=IESPGM.PTET51.1.17.152385;ies_left_dist=0;ies_min_dist=0;ies_right_dist=0;junction_seq=gtatctatcgactggTAcgtattctatgagat;read_names=HWI-D00104:165:C29AHACXX:8:2201:10427:8908,HWI-D00104:165:C29AHACXX:8:1304:15353:42342,HWI-D00104:165:C29AHACXX:8:2103:5178:45701,HWI-D00104:165:C29AHACXX:8:2204:16492:46152,HWI-D00104:165:C29AHACXX:8:1104:5942:71577,HWI-D00104:165:C29AHACXX:8:2105:12303:86679,HWI-D00104:165:C29AHACXX:8:1106:8784:48176,HWI-D00104:165:C29AHACXX:8:2203:6576:16577,HWI-D00104:165:C29AHACXX:8:2102:20235:64302,HWI-D00104:165:C29AHACXX:8:1202:12843:89133,HWI-D00104:165:C29AHACXX:8:2103:18933:89907,HWI-D00104:165:C29AHACXX:8:1304:10941:2953,HWI-D00104:165:C29AHACXX:8:1305:2946:90394,HWI-D00104:165:C29AHACXX:8:2203:4710:101183,HWI-D00104:165:C29AHACXX:8:2307:2029:46538,HWI-D00104:165:C29AHACXX:8:2301:8449:42985,HWI-D00104:165:C29AHACXX:8:1108:8833:7619,HWI-D00104:165:C29AHACXX:8:1307:11212:67576,HWI-D00104:165:C29AHACXX:8:2102:13761:56123,HWI-D00104:165:C29AHACXX:8:2301:13267:89136,HWI-D00104:165:C29AHACXX:8:2308:9599:27925,HWI-D00104:165:C29AHACXX:8:2303:12168:23705,HWI-D00104:165:C29AHACXX:8:1305:5785:54493,HWI-D00104:165:C29AHACXX:8:2305:17854:59325,HWI-D00104:165:C29AHACXX:8:1304:11294:8691,HWI-D00104:165:C29AHACXX:8:1108:3227:17619,HWI-D00104:165:C29AHACXX:8:1203:7821:26913,HWI-D00104:165:C29AHACXX:8:2201:14597:22788,HWI-D00104:165:C29AHACXX:8:1204:3119:62829,HWI-D00104:165:C29AHACXX:8:1107:4005:51331,HWI-D00104:165:C29AHACXX:8:2101:13391:26738,HWI-D00104:165:C29AHACXX:8:2302:10504:32898,HWI-D00104:165:C29AHACXX:8:1202:13142:70202,HWI-D00104:165:C29AHACXX:8:1303:7604:62081,HWI-D00104:165:C29AHACXX:8:1202:3281:99977,HWI-D00104:165:C29AHACXX:8:1204:12186:26948,HWI-D00104:165:C29AHACXX:8:1205:4934:73445,HWI-D00104:165:C29AHACXX:8:2207:10347:60626,HWI-D00104:165:C29AHACXX:8:1204:19022:9052,HWI-D00104:165:C29AHACXX:8:1306:15790:60999,HWI-D00104:165:C29AHACXX:8:1304:20216:8602,HWI-D00104:165:C29AHACXX:8:2306:5633:30857,HWI-D00104:165:C29AHACXX:8:1305:12531:49764,HWI-D00104:165:C29AHACXX:8:1302:14782:92884,HWI-D00104:165:C29AHACXX:8:1104:2036:59471,HWI-D00104:165:C29AHACXX:8:1309:6206:47343,HWI-D00104:165:C29AHACXX:8:2102:20212:35877,HWI-D00104:165:C29AHACXX:8:2305:7471:95734,HWI-D00104:165:C29AHACXX:8:1106:12212:60679,HWI-D00104:165:C29AHACXX:8:1203:20610:81351,HWI-D00104:165:C29AHACXX:8:2206:2344:47112,HWI-D00104:165:C29AHACXX:8:1101:13090:71913;sequence=TATAGCAGATTTCAATTGAAAAAATCAATAAACGAGGACTCGACCA;start=155358;subtype=IES;support_ref=6;support_variant=52;type=IES;
scaffold51_17_with_IES	MILORD	internal_eliminated_sequence	156120	156148	.	.	.	ID=MILORD.17.156120.156148;Name=MILORD.17.156120.156148;bounded_by_ta=TRUE;common_boundary=Both;end=156148;ies_id=IESPGM.PTET51.1.17.153101;ies_left_dist=0;ies_min_dist=0;ies_right_dist=0;junction_seq=attacgcaatttaagTAccaaaccaacctttc;read_names=HWI-D00104:165:C29AHACXX:8:2205:13350:96406,HWI-D00104:165:C29AHACXX:8:1306:13111:58667,HWI-D00104:165:C29AHACXX:8:2209:18747:58054,HWI-D00104:165:C29AHACXX:8:2101:13139:100796,HWI-D00104:165:C29AHACXX:8:1103:4371:78781,HWI-D00104:165:C29AHACXX:8:2104:9960:57936,HWI-D00104:165:C29AHACXX:8:1202:19010:2389,HWI-D00104:165:C29AHACXX:8:2301:10389:59966,HWI-D00104:165:C29AHACXX:8:2302:14019:44424,HWI-D00104:165:C29AHACXX:8:2203:11866:38960,HWI-D00104:165:C29AHACXX:8:2102:14445:46244,HWI-D00104:165:C29AHACXX:8:1104:13632:36476,HWI-D00104:165:C29AHACXX:8:2202:10135:35955,HWI-D00104:165:C29AHACXX:8:2105:10893:9346,HWI-D00104:165:C29AHACXX:8:2209:2795:65623,HWI-D00104:165:C29AHACXX:8:2104:16418:34811,HWI-D00104:165:C29AHACXX:8:1301:19753:29979,HWI-D00104:165:C29AHACXX:8:2105:17665:18803,HWI-D00104:165:C29AHACXX:8:1305:5816:84701,HWI-D00104:165:C29AHACXX:8:1306:5123:12403,HWI-D00104:165:C29AHACXX:8:1307:3479:14914,HWI-D00104:165:C29AHACXX:8:1309:3584:64297,HWI-D00104:165:C29AHACXX:8:2302:17855:21540,HWI-D00104:165:C29AHACXX:8:2102:10135:98110,HWI-D00104:165:C29AHACXX:8:1202:15077:22427,HWI-D00104:165:C29AHACXX:8:2209:7047:2563,HWI-D00104:165:C29AHACXX:8:2303:11335:60561,HWI-D00104:165:C29AHACXX:8:2207:5106:54314,HWI-D00104:165:C29AHACXX:8:1309:5989:15972;sequence=TATCGTCGATATGACTTATTACTGCTCTC;start=156120;subtype=IES;support_ref=3;support_variant=29;type=IES;
scaffold51_17_with_IES	MILORD	internal_eliminated_sequence	156304	156351	.	.	.	ID=MILORD.17.156304.156351;Name=MILORD.17.156304.156351;bounded_by_ta=TRUE;common_boundary=Both;end=156351;ies_id=IESPGM.PTET51.1.17.153256;ies_left_dist=0;ies_min_dist=0;ies_right_dist=0;junction_seq=caacaaggaaattgaTAgcatataaaaaagtg;read_names=HWI-D00104:165:C29AHACXX:8:1204:2251:61820,HWI-D00104:165:C29AHACXX:8:1107:18718:2417,HWI-D00104:165:C29AHACXX:8:2307:9748:82119,HWI-D00104:165:C29AHACXX:8:2102:6328:48431,HWI-D00104:165:C29AHACXX:8:2302:5448:70279,HWI-D00104:165:C29AHACXX:8:1201:10770:31824,HWI-D00104:165:C29AHACXX:8:1104:5023:72517,HWI-D00104:165:C29AHACXX:8:1305:19559:78816,HWI-D00104:165:C29AHACXX:8:2302:18857:31412,HWI-D00104:165:C29AHACXX:8:1101:5768:49582,HWI-D00104:165:C29AHACXX:8:2302:19548:69875,HWI-D00104:165:C29AHACXX:8:2102:19753:7928,HWI-D00104:165:C29AHACXX:8:1103:16859:38280,HWI-D00104:165:C29AHACXX:8:2302:5569:97268,HWI-D00104:165:C29AHACXX:8:1204:15919:98487,HWI-D00104:165:C29AHACXX:8:1206:6035:72193,HWI-D00104:165:C29AHACXX:8:2305:15521:12402,HWI-D00104:165:C29AHACXX:8:2203:8651:84047,HWI-D00104:165:C29AHACXX:8:1309:4954:82229,HWI-D00104:165:C29AHACXX:8:2201:8174:30182,HWI-D00104:165:C29AHACXX:8:1101:10105:92751,HWI-D00104:165:C29AHACXX:8:2303:15534:79706,HWI-D00104:165:C29AHACXX:8:1102:1901:43736,HWI-D00104:165:C29AHACXX:8:1108:2344:49632,HWI-D00104:165:C29AHACXX:8:2306:10190:80266,HWI-D00104:165:C29AHACXX:8:1104:6797:61328,HWI-D00104:165:C29AHACXX:8:2305:14265:41854,HWI-D00104:165:C29AHACXX:8:2302:4576:93017,HWI-D00104:165:C29AHACXX:8:1107:11396:59331,HWI-D00104:165:C29AHACXX:8:1201:19045:53912,HWI-D00104:165:C29AHACXX:8:2101:19099:17058,HWI-D00104:165:C29AHACXX:8:2108:2050:53138,HWI-D00104:165:C29AHACXX:8:2205:15673:11904,HWI-D00104:165:C29AHACXX:8:2305:14647:53991,HWI-D00104:165:C29AHACXX:8:1304:12848:80308,HWI-D00104:165:C29AHACXX:8:1301:5968:66918,HWI-D00104:165:C29AHACXX:8:2201:6257:41030,HWI-D00104:165:C29AHACXX:8:2303:15075:10528,HWI-D00104:165:C29AHACXX:8:1302:10271:61698;sequence=TATGGTTGAGCATATTTTGAGTGTTAACATTTCTTAAGGATTCAAGTG;start=156304;subtype=IES;support_ref=0;support_variant=39;type=IES;
scaffold51_17_with_IES	MILORD	internal_eliminated_sequence	159598	159653	.	.	.	ID=MILORD.17.159598.159653;Name=MILORD.17.159598.159653;bounded_by_ta=TRUE;common_boundary=Both;end=159653;ies_id=IESPGM.PTET51.1.17.156502;ies_left_dist=0;ies_min_dist=0;ies_right_dist=0;junction_seq=tgaagtcatttctgaTAatcaaagctctattt;read_names=HWI-D00104:165:C29AHACXX:8:2105:17581:76302,HWI-D00104:165:C29AHACXX:8:1301:6053:41663,HWI-D00104:165:C29AHACXX:8:2102:8800:52663,HWI-D00104:165:C29AHACXX:8:1205:14503:6598,HWI-D00104:165:C29AHACXX:8:2202:6833:99898,HWI-D00104:165:C29AHACXX:8:1106:8373:17608,HWI-D00104:165:C29AHACXX:8:1205:17931:42878,HWI-D00104:165:C29AHACXX:8:2202:6873:25331,HWI-D00104:165:C29AHACXX:8:1108:10357:52268,HWI-D00104:165:C29AHACXX:8:1102:9106:56320;sequence=TACACTAGGTTTAGTTCTTATTATGAAATTTGATTGAAAATTTAATGGACTAAGTG;start=159598;subtype=IES;support_ref=0;support_variant=10;type=IES;
scaffold51_17_with_IES	MILORD	internal_eliminated_sequence	165904	166025	.	.	.	ID=MILORD.17.165904.166025;Name=MILORD.17.165904.166025;bounded_by_ta=TRUE;common_boundary=Both;end=166025;ies_id=IESPGM.PTET51.1.17.162752;ies_left_dist=0;ies_min_dist=0;ies_right_dist=0;junction_seq=cattgaataataattTAaaagtaatttagatt;read_names=HWI-D00104:165:C29AHACXX:8:1205:10447:18762,HWI-D00104:165:C29AHACXX:8:1201:7255:38673,HWI-D00104:165:C29AHACXX:8:1205:10175:94949,HWI-D00104:165:C29AHACXX:8:2206:3566:2804,HWI-D00104:165:C29AHACXX:8:1309:15528:6257,HWI-D00104:165:C29AHACXX:8:2207:5072:26674,HWI-D00104:165:C29AHACXX:8:2301:18099:21109,HWI-D00104:165:C29AHACXX:8:2307:13345:69155,HWI-D00104:165:C29AHACXX:8:1102:7815:4602,HWI-D00104:165:C29AHACXX:8:1101:18401:56852,HWI-D00104:165:C29AHACXX:8:1103:7167:73021,HWI-D00104:165:C29AHACXX:8:2301:4926:67662,HWI-D00104:165:C29AHACXX:8:1301:20471:70252,HWI-D00104:165:C29AHACXX:8:1104:5342:84199,HWI-D00104:165:C29AHACXX:8:1108:13526:93379,HWI-D00104:165:C29AHACXX:8:1305:16543:88352,HWI-D00104:165:C29AHACXX:8:1204:17716:69265,HWI-D00104:165:C29AHACXX:8:2307:18820:50327,HWI-D00104:165:C29AHACXX:8:1102:2340:76666,HWI-D00104:165:C29AHACXX:8:2307:2827:21503,HWI-D00104:165:C29AHACXX:8:1206:5864:29202,HWI-D00104:165:C29AHACXX:8:1101:2915:18968,HWI-D00104:165:C29AHACXX:8:1204:8313:90608,HWI-D00104:165:C29AHACXX:8:2204:10985:5733,HWI-D00104:165:C29AHACXX:8:1105:12380:5293,HWI-D00104:165:C29AHACXX:8:2308:6069:59974,HWI-D00104:165:C29AHACXX:8:1302:2429:8317,HWI-D00104:165:C29AHACXX:8:2303:17433:70966,HWI-D00104:165:C29AHACXX:8:2308:7028:19488,HWI-D00104:165:C29AHACXX:8:2204:8349:34039,HWI-D00104:165:C29AHACXX:8:2101:11940:84035,HWI-D00104:165:C29AHACXX:8:1104:18405:18820;sequence=TACAGCAGAATTATGTTATTTTATGAGATAGACTTATGATTACGAAATCATTTGAATTTTATATTTTACCTTATTAATTTTAGAAATCTAATTTAATTTATTATTAAATAATGTTGCTACTA;start=165904;subtype=IES;support_ref=4;support_variant=32;type=IES;
scaffold51_17_with_IES	MILORD	internal_eliminated_sequence	166300	166325	.	.	.	ID=MILORD.17.166300.166325;Name=MILORD.17.166300.166325;bounded_by_ta=TRUE;common_boundary=Both;end=166325;ies_id=IESPGM.PTET51.1.17.163026;ies_left_dist=0;ies_min_dist=0;ies_right_dist=0;junction_seq=ttttatttttacaacTAcaacacgataaattc;read_names=HWI-D00104:165:C29AHACXX:8:2201:11281:7495,HWI-D00104:165:C29AHACXX:8:2204:5081:79627,HWI-D00104:165:C29AHACXX:8:2305:4373:101301,HWI-D00104:165:C29AHACXX:8:2104:9927:53677,HWI-D00104:165:C29AHACXX:8:1103:5165:72706,HWI-D00104:165:C29AHACXX:8:1303:18423:12338,HWI-D00104:165:C29AHACXX:8:1307:20063:98697,HWI-D00104:165:C29AHACXX:8:1101:20123:91014,HWI-D00104:165:C29AHACXX:8:2308:11756:63714,HWI-D00104:165:C29AHACXX:8:2209:17967:53852,HWI-D00104:165:C29AHACXX:8:2306:15602:66576,HWI-D00104:165:C29AHACXX:8:2201:9421:75939,HWI-D00104:165:C29AHACXX:8:2102:1242:59480,HWI-D00104:165:C29AHACXX:8:2207:11838:22969,HWI-D00104:165:C29AHACXX:8:1103:13949:95223,HWI-D00104:165:C29AHACXX:8:1108:14168:21595,HWI-D00104:165:C29AHACXX:8:2303:10947:87904,HWI-D00104:165:C29AHACXX:8:1306:6059:15238,HWI-D00104:165:C29AHACXX:8:1302:14652:60242,HWI-D00104:165:C29AHACXX:8:2306:10459:13476,HWI-D00104:165:C29AHACXX:8:2301:6343:10769,HWI-D00104:165:C29AHACXX:8:2203:19357:75602,HWI-D00104:165:C29AHACXX:8:2105:18217:99982,HWI-D00104:165:C29AHACXX:8:1102:14361:66000,HWI-D00104:165:C29AHACXX:8:2207:10584:33141,HWI-D00104:165:C29AHACXX:8:1203:15074:67595,HWI-D00104:165:C29AHACXX:8:2102:5526:17417,HWI-D00104:165:C29AHACXX:8:1203:19390:61082,HWI-D00104:165:C29AHACXX:8:1307:4033:56502,HWI-D00104:165:C29AHACXX:8:1102:18600:16132,HWI-D00104:165:C29AHACXX:8:2302:8644:46893,HWI-D00104:165:C29AHACXX:8:2304:10085:99649,HWI-D00104:165:C29AHACXX:8:2103:14273:45807,HWI-D00104:165:C29AHACXX:8:2302:6987:23014,HWI-D00104:165:C29AHACXX:8:2204:8964:28626,HWI-D00104:165:C29AHACXX:8:1301:1243:31409,HWI-D00104:165:C29AHACXX:8:1309:4844:5034,HWI-D00104:165:C29AHACXX:8:2209:14721:30299,HWI-D00104:165:C29AHACXX:8:1108:18147:71029;sequence=TATGATTAAAATAATAAAATTAATTA;start=166300;subtype=IES;support_ref=3;support_variant=39;type=IES;
scaffold51_17_with_IES	MILORD	internal_eliminated_sequence	166960	166987	.	.	.	ID=MILORD.17.166960.166987;Name=MILORD.17.166960.166987;bounded_by_ta=TRUE;common_boundary=Both;end=166987;ies_id=IESPGM.PTET51.1.17.163660;ies_left_dist=0;ies_min_dist=0;ies_right_dist=0;junction_seq=ttagagtatatattgTAatcctaatcctttga;read_names=HWI-D00104:165:C29AHACXX:8:2206:17250:82298,HWI-D00104:165:C29AHACXX:8:1202:16167:34402,HWI-D00104:165:C29AHACXX:8:2205:14222:52211,HWI-D00104:165:C29AHACXX:8:1304:10557:47178,HWI-D00104:165:C29AHACXX:8:2303:12850:44506,HWI-D00104:165:C29AHACXX:8:2105:10274:55754,HWI-D00104:165:C29AHACXX:8:1201:6812:9714,HWI-D00104:165:C29AHACXX:8:1102:3454:9672,HWI-D00104:165:C29AHACXX:8:2305:20673:79937,HWI-D00104:165:C29AHACXX:8:1103:4950:53379,HWI-D00104:165:C29AHACXX:8:1301:13777:50503,HWI-D00104:165:C29AHACXX:8:1202:13092:83455,HWI-D00104:165:C29AHACXX:8:1306:14242:32980,HWI-D00104:165:C29AHACXX:8:1101:8436:80209,HWI-D00104:165:C29AHACXX:8:2105:3246:15296,HWI-D00104:165:C29AHACXX:8:1303:3583:36774,HWI-D00104:165:C29AHACXX:8:2105:17153:33322,HWI-D00104:165:C29AHACXX:8:2201:12552:41740,HWI-D00104:165:C29AHACXX:8:2203:16894:31621,HWI-D00104:165:C29AHACXX:8:2204:13268:12899,HWI-D00104:165:C29AHACXX:8:2202:14470:25746,HWI-D00104:165:C29AHACXX:8:2205:4952:79998,HWI-D00104:165:C29AHACXX:8:1105:7054:43207,HWI-D00104:165:C29AHACXX:8:2207:4505:11809,HWI-D00104:165:C29AHACXX:8:1304:6410:54768,HWI-D00104:165:C29AHACXX:8:1102:10051:20337,HWI-D00104:165:C29AHACXX:8:2104:16246:40420,HWI-D00104:165:C29AHACXX:8:1102:2412:64561,HWI-D00104:165:C29AHACXX:8:2305:18223:3291,HWI-D00104:165:C29AHACXX:8:1202:17149:26742,HWI-D00104:165:C29AHACXX:8:1303:10538:62602,HWI-D00104:165:C29AHACXX:8:2105:10201:93847,HWI-D00104:165:C29AHACXX:8:1201:8252:6372,HWI-D00104:165:C29AHACXX:8:1102:9716:88508,HWI-D00104:165:C29AHACXX:8:2104:17307:96549,HWI-D00104:165:C29AHACXX:8:2103:8934:74380,HWI-D00104:165:C29AHACXX:8:2201:17172:53504,HWI-D00104:165:C29AHACXX:8:1205:9609:43779,HWI-D00104:165:C29AHACXX:8:1306:20439:98918,HWI-D00104:165:C29AHACXX:8:2108:18179:63128,HWI-D00104:165:C29AHACXX:8:1205:10295:87486,HWI-D00104:165:C29AHACXX:8:2203:17190:76073,HWI-D00104:165:C29AHACXX:8:1201:2373:5963,HWI-D00104:165:C29AHACXX:8:2204:11869:50874,HWI-D00104:165:C29AHACXX:8:1309:5571:96046,HWI-D00104:165:C29AHACXX:8:1301:4227:26470,HWI-D00104:165:C29AHACXX:8:1102:6098:61765,HWI-D00104:165:C29AHACXX:8:1204:11132:59414,HWI-D00104:165:C29AHACXX:8:1102:12709:37810,HWI-D00104:165:C29AHACXX:8:2102:4716:91084,HWI-D00104:165:C29AHACXX:8:1202:9582:39569,HWI-D00104:165:C29AHACXX:8:2209:3365:14915,HWI-D00104:165:C29AHACXX:8:1106:7094:28247,HWI-D00104:165:C29AHACXX:8:1303:16728:21528,HWI-D00104:165:C29AHACXX:8:1101:2264:11683,HWI-D00104:165:C29AHACXX:8:2206:15892:28538;sequence=TATAATGGTTGAACATAGTATTCCATTA;start=166960;subtype=IES;support_ref=0;support_variant=56;type=IES;
scaffold51_17_with_IES	MILORD	internal_eliminated_sequence	171283	171397	.	.	.	ID=MILORD.17.171283.171397;Name=MILORD.17.171283.171397;bounded_by_ta=TRUE;common_boundary=Both;end=171397;ies_id=IESPGM.PTET51.1.17.167955;ies_left_dist=0;ies_min_dist=0;ies_right_dist=0;junction_seq=aaaaactaagcttaaTAaacaatggaatgata;read_names=HWI-D00104:165:C29AHACXX:8:1202:2747:33099,HWI-D00104:165:C29AHACXX:8:2303:13519:31174,HWI-D00104:165:C29AHACXX:8:1301:18539:94943,HWI-D00104:165:C29AHACXX:8:2103:20383:76793,HWI-D00104:165:C29AHACXX:8:1107:15977:21683,HWI-D00104:165:C29AHACXX:8:2105:11168:95574,HWI-D00104:165:C29AHACXX:8:1107:11481:19714,HWI-D00104:165:C29AHACXX:8:1102:5275:47400,HWI-D00104:165:C29AHACXX:8:1204:13123:69528,HWI-D00104:165:C29AHACXX:8:1202:21030:85537,HWI-D00104:165:C29AHACXX:8:2209:5975:83614,HWI-D00104:165:C29AHACXX:8:2205:10239:96058,HWI-D00104:165:C29AHACXX:8:2304:14339:8484,HWI-D00104:165:C29AHACXX:8:2101:14454:89576,HWI-D00104:165:C29AHACXX:8:1202:9390:87553,HWI-D00104:165:C29AHACXX:8:1108:15730:76865,HWI-D00104:165:C29AHACXX:8:1202:10151:9112,HWI-D00104:165:C29AHACXX:8:2101:18072:93994,HWI-D00104:165:C29AHACXX:8:2202:3613:16426,HWI-D00104:165:C29AHACXX:8:2202:13775:6964,HWI-D00104:165:C29AHACXX:8:2103:10667:72450,HWI-D00104:165:C29AHACXX:8:1204:7850:57105,HWI-D00104:165:C29AHACXX:8:2206:2074:35911,HWI-D00104:165:C29AHACXX:8:1202:14699:83369,HWI-D00104:165:C29AHACXX:8:2305:8460:72939,HWI-D00104:165:C29AHACXX:8:2204:1487:80989,HWI-D00104:165:C29AHACXX:8:2207:9830:67480,HWI-D00104:165:C29AHACXX:8:2102:5156:67491,HWI-D00104:165:C29AHACXX:8:2206:20267:18151,HWI-D00104:165:C29AHACXX:8:2206:18012:40854;sequence=TATACTTGAGCTTGGCTAAATTCTTTTCAGTATATTGATCTTTCTTAATTTACACATAAATATTTATTTACATATTAACAATTTCTGAAGTCATAAAATTGTTATTATTCAACTG;start=171283;subtype=IES;support_ref=2;support_variant=30;type=IES;
scaffold51_17_with_IES	MILORD	internal_eliminated_sequence	175178	175222	.	.	.	ID=MILORD.17.175178.175222;Name=MILORD.17.175178.175222;bounded_by_ta=TRUE;common_boundary=Both;end=175222;ies_id=IESPGM.PTET51.1.17.171735;ies_left_dist=0;ies_min_dist=0;ies_right_dist=0;junction_seq=gattattattaagaaTAatacaattgcttcca;read_names=HWI-D00104:165:C29AHACXX:8:1302:1367:30705,HWI-D00104:165:C29AHACXX:8:2201:2683:79587,HWI-D00104:165:C29AHACXX:8:2302:7724:52026,HWI-D00104:165:C29AHACXX:8:1307:19711:10518,HWI-D00104:165:C29AHACXX:8:2305:2045:85819,HWI-D00104:165:C29AHACXX:8:1103:18917:16060,HWI-D00104:165:C29AHACXX:8:1102:8194:17490,HWI-D00104:165:C29AHACXX:8:2105:3729:55512,HWI-D00104:165:C29AHACXX:8:1106:16167:9888,HWI-D00104:165:C29AHACXX:8:1305:8564:62898,HWI-D00104:165:C29AHACXX:8:1203:7110:64327,HWI-D00104:165:C29AHACXX:8:2203:15655:41989,HWI-D00104:165:C29AHACXX:8:1304:1074:72114,HWI-D00104:165:C29AHACXX:8:1101:18064:65759,HWI-D00104:165:C29AHACXX:8:1204:8683:49756,HWI-D00104:165:C29AHACXX:8:2206:18849:82463,HWI-D00104:165:C29AHACXX:8:1203:7470:30159,HWI-D00104:165:C29AHACXX:8:2203:6061:92365,HWI-D00104:165:C29AHACXX:8:2307:13746:35036,HWI-D00104:165:C29AHACXX:8:2101:7016:43618,HWI-D00104:165:C29AHACXX:8:1104:7191:8495,HWI-D00104:165:C29AHACXX:8:1302:14136:6485,HWI-D00104:165:C29AHACXX:8:2304:18440:87152,HWI-D00104:165:C29AHACXX:8:2103:2380:20441,HWI-D00104:165:C29AHACXX:8:2204:8398:6219,HWI-D00104:165:C29AHACXX:8:2304:1912:88895;sequence=TACAATCAATTTATCATTAATGTTTGTAGTATTTTCAATTGACTG;start=175178;subtype=IES;support_ref=8;support_variant=26;type=IES;
scaffold51_17_with_IES	MILORD	internal_eliminated_sequence	175596	175656	.	.	.	ID=MILORD.17.175596.175656;Name=MILORD.17.175596.175656;bounded_by_ta=TRUE;common_boundary=Both;end=175656;ies_id=IESPGM.PTET51.1.17.172108;ies_left_dist=0;ies_min_dist=0;ies_right_dist=0;junction_seq=atatttttaggatatTAtcaatttatatactt;read_names=HWI-D00104:165:C29AHACXX:8:1204:14836:78653,HWI-D00104:165:C29AHACXX:8:1307:9623:31989,HWI-D00104:165:C29AHACXX:8:1106:6172:32172,HWI-D00104:165:C29AHACXX:8:2304:7244:54072,HWI-D00104:165:C29AHACXX:8:2308:18948:67626,HWI-D00104:165:C29AHACXX:8:2302:13451:63207,HWI-D00104:165:C29AHACXX:8:2207:11162:34069,HWI-D00104:165:C29AHACXX:8:2101:15709:8786,HWI-D00104:165:C29AHACXX:8:2304:15361:63870,HWI-D00104:165:C29AHACXX:8:1108:16789:50989,HWI-D00104:165:C29AHACXX:8:2302:17755:43498,HWI-D00104:165:C29AHACXX:8:2201:5459:61125,HWI-D00104:165:C29AHACXX:8:2308:15222:30502,HWI-D00104:165:C29AHACXX:8:2201:6829:7163,HWI-D00104:165:C29AHACXX:8:1204:7632:3110,HWI-D00104:165:C29AHACXX:8:1102:11441:78173,HWI-D00104:165:C29AHACXX:8:1108:19361:51765,HWI-D00104:165:C29AHACXX:8:1309:7796:96224,HWI-D00104:165:C29AHACXX:8:1204:16041:89724,HWI-D00104:165:C29AHACXX:8:1206:3925:18421,HWI-D00104:165:C29AHACXX:8:2206:13587:4104,HWI-D00104:165:C29AHACXX:8:2105:5963:31260;sequence=TACAGTAATTATCTTGATTCATTTCTTTTTAGTTCATAATAATTCTATAAAGATTTGGCTG;start=175596;subtype=IES;support_ref=6;support_variant=22;type=IES;
scaffold51_17_with_IES	MILORD	internal_eliminated_sequence	177675	177703	.	.	.	ID=MILORD.17.177675.177703;Name=MILORD.17.177675.177703;bounded_by_ta=TRUE;common_boundary=None;end=177703;ies_id=IESPGM.PTET51.1.17.174306;ies_left_dist=180;ies_min_dist=180;ies_right_dist=276;junction_seq=aaaacaaataataacTAaaattatttgtcttt;read_names=HWI-D00104:165:C29AHACXX:8:1309:19775:66812,HWI-D00104:165:C29AHACXX:8:2201:10192:65891,HWI-D00104:165:C29AHACXX:8:1203:19358:90770,HWI-D00104:165:C29AHACXX:8:2105:19884:7005,HWI-D00104:165:C29AHACXX:8:2206:19860:28913,HWI-D00104:165:C29AHACXX:8:1309:11490:12034,HWI-D00104:165:C29AHACXX:8:1205:13501:50947,HWI-D00104:165:C29AHACXX:8:2204:16449:3592,HWI-D00104:165:C29AHACXX:8:1102:1963:8002,HWI-D00104:165:C29AHACXX:8:2207:1133:50420,HWI-D00104:165:C29AHACXX:8:2201:19823:84465,HWI-D00104:165:C29AHACXX:8:2203:12617:57131,HWI-D00104:165:C29AHACXX:8:2207:18444:26675,HWI-D00104:165:C29AHACXX:8:1108:21129:81972,HWI-D00104:165:C29AHACXX:8:2305:14354:42537,HWI-D00104:165:C29AHACXX:8:1101:13078:11312,HWI-D00104:165:C29AHACXX:8:1101:13764:88063,HWI-D00104:165:C29AHACXX:8:2104:12601:66223,HWI-D00104:165:C29AHACXX:8:1302:1360:53302,HWI-D00104:165:C29AHACXX:8:1104:18863:4730,HWI-D00104:165:C29AHACXX:8:1201:16807:26364,HWI-D00104:165:C29AHACXX:8:2104:13214:9296,HWI-D00104:165:C29AHACXX:8:1206:19357:36148,HWI-D00104:165:C29AHACXX:8:2104:20084:67863,HWI-D00104:165:C29AHACXX:8:2101:16211:3141,HWI-D00104:165:C29AHACXX:8:1101:14219:84566;sequence=TATAGTTTTTATAATGATTAAATAATCTA;start=177675;subtype=MAC;support_ref=132;support_variant=26;type=CRYPTIC;
scaffold51_17_with_IES	MILORD	internal_eliminated_sequence	177855	177979	.	.	.	ID=MILORD.17.177855.177979;Name=MILORD.17.177855.177979;bounded_by_ta=TRUE;common_boundary=Both;end=177979;ies_id=IESPGM.PTET51.1.17.174306;ies_left_dist=0;ies_min_dist=0;ies_right_dist=0;junction_seq=ataagtgctatgtaaTAagaaaataatttctt;read_names=HWI-D00104:165:C29AHACXX:8:1302:12465:16843,HWI-D00104:165:C29AHACXX:8:2306:17429:6760,HWI-D00104:165:C29AHACXX:8:1103:11964:32809,HWI-D00104:165:C29AHACXX:8:1206:18858:46412,HWI-D00104:165:C29AHACXX:8:2203:16440:4149,HWI-D00104:165:C29AHACXX:8:1201:18855:81987,HWI-D00104:165:C29AHACXX:8:2205:19900:63194,HWI-D00104:165:C29AHACXX:8:2301:6150:85727,HWI-D00104:165:C29AHACXX:8:1205:17215:73725,HWI-D00104:165:C29AHACXX:8:2306:17673:75418,HWI-D00104:165:C29AHACXX:8:1303:20355:33887,HWI-D00104:165:C29AHACXX:8:2306:13976:51452,HWI-D00104:165:C29AHACXX:8:1105:3415:45739,HWI-D00104:165:C29AHACXX:8:1302:11805:44730,HWI-D00104:165:C29AHACXX:8:2102:17881:82255;sequence=TACAGTATTTAATTTAATATAATATGTTCAATTATTTTGAAGAAGATTTGAACTTTGAAAATATTTGCAATTTCAAATATTTGTAATATCAATCTAATTTCATATAAAAATGATTTAATTAACCG;start=177855;subtype=IES;support_ref=30;support_variant=15;type=IES;
scaffold51_17_with_IES	MILORD	internal_eliminated_sequence	178055	178257	.	.	.	ID=MILORD.17.178055.178257;Name=MILORD.17.178055.178257;bounded_by_ta=TRUE;common_boundary=None;end=178257;ies_id=IESPGM.PTET51.1.17.174306;ies_left_dist=-200;ies_min_dist=200;ies_right_dist=-278;junction_seq=acctattaatattgaTAaatttagtttttata;read_names=HWI-D00104:165:C29AHACXX:8:2202:10908:92529;sequence=TATTGTTTTCCTATATAAGAATTAAAAATAATATATAATTTTCTTAGATTTATTTCATCTTAATTTACTTTTATGTAACCTAAGGATAAAAAGATTATTTATATTTTAGTGAGTTGATTTCGACTTACTTTTTTTATTTTTATTTTTTTAGTTCAAGTGCAATTTCATCCCTTAAATTGTTGTATTTAATCTGTGATTAAATA;start=178055;subtype=MAC;support_ref=68;support_variant=1;type=CRYPTIC;
scaffold51_17_with_IES	MILORD	internal_eliminated_sequence	178130	178236	.	.	.	ID=MILORD.17.178130.178236;Name=MILORD.17.178130.178236;bounded_by_ta=TRUE;common_boundary=None;end=178236;ies_id=IESPGM.PTET51.1.17.174306;ies_left_dist=-275;ies_min_dist=257;ies_right_dist=-257;junction_seq=taatttacttttatgTAtttaatctgtgatta;read_names=HWI-D00104:165:C29AHACXX:8:1302:16685:11495;sequence=TAACCTAAGGATAAAAAGATTATTTATATTTTAGTGAGTTGATTTCGACTTACTTTTTTTATTTTTATTTTTTTAGTTCAAGTGCAATTTCATCCCTTAAATTGTTG;start=178130;subtype=MAC;support_ref=103;support_variant=1;type=CRYPTIC;
scaffold51_17_with_IES	MILORD	internal_eliminated_sequence	179426	179490	.	.	.	ID=MILORD.17.179426.179490;Name=MILORD.17.179426.179490;bounded_by_ta=TRUE;common_boundary=Both;end=179490;ies_id=IESPGM.PTET51.1.17.175752;ies_left_dist=0;ies_min_dist=0;ies_right_dist=0;junction_seq=tgtgtatgattcagcTAtctcatgatctataa;read_names=HWI-D00104:165:C29AHACXX:8:2101:14743:49914,HWI-D00104:165:C29AHACXX:8:1101:4184:34073,HWI-D00104:165:C29AHACXX:8:2103:2423:22178,HWI-D00104:165:C29AHACXX:8:1108:12055:4611,HWI-D00104:165:C29AHACXX:8:1206:19455:97980,HWI-D00104:165:C29AHACXX:8:1303:13091:64985,HWI-D00104:165:C29AHACXX:8:2108:19768:16161,HWI-D00104:165:C29AHACXX:8:1205:10411:64053,HWI-D00104:165:C29AHACXX:8:1106:9680:72476,HWI-D00104:165:C29AHACXX:8:1107:11286:45772,HWI-D00104:165:C29AHACXX:8:2207:5077:9785,HWI-D00104:165:C29AHACXX:8:1202:6241:94482,HWI-D00104:165:C29AHACXX:8:1103:13906:29315,HWI-D00104:165:C29AHACXX:8:2302:10069:97822,HWI-D00104:165:C29AHACXX:8:2203:11641:19665,HWI-D00104:165:C29AHACXX:8:1106:15348:63421,HWI-D00104:165:C29AHACXX:8:1101:14476:30414,HWI-D00104:165:C29AHACXX:8:1309:2364:49613,HWI-D00104:165:C29AHACXX:8:2301:17021:71551,HWI-D00104:165:C29AHACXX:8:2307:18184:21702,HWI-D00104:165:C29AHACXX:8:1204:4506:64639,HWI-D00104:165:C29AHACXX:8:1108:18722:77228,HWI-D00104:165:C29AHACXX:8:1303:8391:66096,HWI-D00104:165:C29AHACXX:8:1201:8986:26712,HWI-D00104:165:C29AHACXX:8:2105:18546:51972,HWI-D00104:165:C29AHACXX:8:2202:14837:58831,HWI-D00104:165:C29AHACXX:8:1105:2474:46463,HWI-D00104:165:C29AHACXX:8:1108:10797:33918,HWI-D00104:165:C29AHACXX:8:1102:2732:27525,HWI-D00104:165:C29AHACXX:8:1309:13959:74954,HWI-D00104:165:C29AHACXX:8:2207:10399:66447,HWI-D00104:165:C29AHACXX:8:2303:2436:16783,HWI-D00104:165:C29AHACXX:8:1104:12269:2938,HWI-D00104:165:C29AHACXX:8:1106:2935:20686,HWI-D00104:165:C29AHACXX:8:1205:11142:69680,HWI-D00104:165:C29AHACXX:8:1303:10000:13760,HWI-D00104:165:C29AHACXX:8:1303:5875:71229,HWI-D00104:165:C29AHACXX:8:1303:10173:65812,HWI-D00104:165:C29AHACXX:8:2307:9160:7909,HWI-D00104:165:C29AHACXX:8:1302:8983:18849,HWI-D00104:165:C29AHACXX:8:2203:3095:54541,HWI-D00104:165:C29AHACXX:8:1105:7151:74452,HWI-D00104:165:C29AHACXX:8:2103:8672:65678,HWI-D00104:165:C29AHACXX:8:2306:19121:30957,HWI-D00104:165:C29AHACXX:8:2104:8629:94956,HWI-D00104:165:C29AHACXX:8:1104:12569:35008,HWI-D00104:165:C29AHACXX:8:1305:8756:38896,HWI-D00104:165:C29AHACXX:8:1106:2284:89654,HWI-D00104:165:C29AHACXX:8:1203:5078:8881,HWI-D00104:165:C29AHACXX:8:1307:14703:17337,HWI-D00104:165:C29AHACXX:8:1301:7193:51224,HWI-D00104:165:C29AHACXX:8:2207:6934:83820,HWI-D00104:165:C29AHACXX:8:2207:20190:18418,HWI-D00104:165:C29AHACXX:8:1302:13570:85602,HWI-D00104:165:C29AHACXX:8:2308:5445:96111,HWI-D00104:165:C29AHACXX:8:1103:19020:47437,HWI-D00104:165:C29AHACXX:8:2203:2308:71662,HWI-D00104:165:C29AHACXX:8:1103:8865:10331,HWI-D00104:165:C29AHACXX:8:2207:5613:37841;sequence=TACAGAAGTAATATAATTGTTATATAATAATATTTCAAATTATATATTTTTTAATCATTTAGCTA;start=179426;subtype=IES;support_ref=0;support_variant=59;type=IES;
scaffold51_17_with_IES	MILORD	internal_eliminated_sequence	180614	180641	.	.	.	ID=MILORD.17.180614.180641;Name=MILORD.17.180614.180641;bounded_by_ta=TRUE;common_boundary=Both;end=180641;ies_id=IESPGM.PTET51.1.17.176875;ies_left_dist=0;ies_min_dist=0;ies_right_dist=0;junction_seq=attggttaattgtaaTAgagaaattattgttg;read_names=HWI-D00104:165:C29AHACXX:8:2304:13722:3253,HWI-D00104:165:C29AHACXX:8:2104:12559:86686,HWI-D00104:165:C29AHACXX:8:2204:14417:35458,HWI-D00104:165:C29AHACXX:8:2204:6408:70277,HWI-D00104:165:C29AHACXX:8:1102:19916:24893,HWI-D00104:165:C29AHACXX:8:2108:17876:36282,HWI-D00104:165:C29AHACXX:8:2101:14793:99861,HWI-D00104:165:C29AHACXX:8:1105:19428:18059,HWI-D00104:165:C29AHACXX:8:2202:16776:4314,HWI-D00104:165:C29AHACXX:8:2201:10831:68724,HWI-D00104:165:C29AHACXX:8:1307:12135:59437,HWI-D00104:165:C29AHACXX:8:1104:13776:54188,HWI-D00104:165:C29AHACXX:8:1305:1130:28973,HWI-D00104:165:C29AHACXX:8:2205:8908:58612,HWI-D00104:165:C29AHACXX:8:1303:17304:63584,HWI-D00104:165:C29AHACXX:8:1306:19269:58395,HWI-D00104:165:C29AHACXX:8:2302:10515:70710,HWI-D00104:165:C29AHACXX:8:2108:18309:98692,HWI-D00104:165:C29AHACXX:8:1101:9229:67157,HWI-D00104:165:C29AHACXX:8:2302:6464:21177,HWI-D00104:165:C29AHACXX:8:1304:11279:56961,HWI-D00104:165:C29AHACXX:8:1101:19911:59297,HWI-D00104:165:C29AHACXX:8:2108:8860:11868,HWI-D00104:165:C29AHACXX:8:2303:13305:78131,HWI-D00104:165:C29AHACXX:8:1202:2211:46600,HWI-D00104:165:C29AHACXX:8:2101:2295:31567,HWI-D00104:165:C29AHACXX:8:2204:14309:69615,HWI-D00104:165:C29AHACXX:8:2207:7460:4957,HWI-D00104:165:C29AHACXX:8:2105:8230:16899,HWI-D00104:165:C29AHACXX:8:1105:12306:56777,HWI-D00104:165:C29AHACXX:8:1102:13777:5879,HWI-D00104:165:C29AHACXX:8:2301:19668:76874,HWI-D00104:165:C29AHACXX:8:2303:19531:52608,HWI-D00104:165:C29AHACXX:8:2104:15253:12640,HWI-D00104:165:C29AHACXX:8:2108:6381:40890,HWI-D00104:165:C29AHACXX:8:1301:4888:100523,HWI-D00104:165:C29AHACXX:8:1201:19340:54148,HWI-D00104:165:C29AHACXX:8:1309:6665:13477,HWI-D00104:165:C29AHACXX:8:1302:13600:21998,HWI-D00104:165:C29AHACXX:8:2202:4115:40874,HWI-D00104:165:C29AHACXX:8:2205:9625:36059,HWI-D00104:165:C29AHACXX:8:2301:2205:38109,HWI-D00104:165:C29AHACXX:8:2201:14346:64535,HWI-D00104:165:C29AHACXX:8:2102:9354:40223,HWI-D00104:165:C29AHACXX:8:2204:14152:46763,HWI-D00104:165:C29AHACXX:8:2205:15610:16960,HWI-D00104:165:C29AHACXX:8:1106:17719:76967,HWI-D00104:165:C29AHACXX:8:2308:5269:43610,HWI-D00104:165:C29AHACXX:8:2202:16241:40083,HWI-D00104:165:C29AHACXX:8:2207:7367:32155,HWI-D00104:165:C29AHACXX:8:2102:18317:17928,HWI-D00104:165:C29AHACXX:8:1202:17820:7867,HWI-D00104:165:C29AHACXX:8:2305:12643:31881;sequence=TATAGTAAAAATTCAAATTTTTGAACTA;start=180614;subtype=IES;support_ref=6;support_variant=53;type=IES;
scaffold51_17_with_IES	MILORD	internal_eliminated_sequence	184478	184787	.	.	.	ID=MILORD.17.184478.184787;Name=MILORD.17.184478.184787;bounded_by_ta=TRUE;common_boundary=LEFT;end=184787;ies_id=IESPGM.PTET51.1.17.180711;ies_left_dist=0;ies_min_dist=0;ies_right_dist=-220;junction_seq=tattgtacatagagaTAtgttttattgacagg;read_names=HWI-D00104:165:C29AHACXX:8:2308:5089:73713;sequence=TACAATGCACTTTGATATCATTTTTAATCTACCTTTTAATTTTATAATAATTATTTACAAATTTAAACATTTACTAATTTAAAACAACTCTATTAAACTTGAAAATATACTCCTAAAAGATAACAATGAGATTAAATTGATTGATTTTGGATTCTCAGTCTTAGTTAATAGAGATTGCAAATTAGGAGTATTTTGCGGAACTCCTAGGTAATAATACTTCATTTACAATAGTTACATGGCTCCAGAATTAGTCAATAAATAGGATTACTTTGGTAAACCTGTTGATGTCTGGGCCTTGGGGGTTCTGCTG;start=184478;subtype=PARTIAL_EXTERNAL;support_ref=1;support_variant=1;type=ALTERNATIVE;
scaffold51_17_with_IES	MILORD	internal_eliminated_sequence	184478	184567	.	.	.	ID=MILORD.17.184478.184567;Name=MILORD.17.184478.184567;bounded_by_ta=TRUE;common_boundary=Both;end=184567;ies_id=IESPGM.PTET51.1.17.180711;ies_left_dist=0;ies_min_dist=0;ies_right_dist=0;junction_seq=tattgtacatagagaTAttaaacttgaaaata;read_names=HWI-D00104:165:C29AHACXX:8:1205:13250:30484,HWI-D00104:165:C29AHACXX:8:1201:10818:41986,HWI-D00104:165:C29AHACXX:8:1201:7345:30780,HWI-D00104:165:C29AHACXX:8:1107:8944:26539,HWI-D00104:165:C29AHACXX:8:2201:5413:92847,HWI-D00104:165:C29AHACXX:8:2103:4255:34385,HWI-D00104:165:C29AHACXX:8:1203:4517:72535,HWI-D00104:165:C29AHACXX:8:1101:6819:6372,HWI-D00104:165:C29AHACXX:8:2101:14395:87126,HWI-D00104:165:C29AHACXX:8:1203:7156:81101,HWI-D00104:165:C29AHACXX:8:1301:20322:53901,HWI-D00104:165:C29AHACXX:8:2104:10063:99210,HWI-D00104:165:C29AHACXX:8:1302:9143:54285,HWI-D00104:165:C29AHACXX:8:2108:19462:39650,HWI-D00104:165:C29AHACXX:8:2301:11159:27016,HWI-D00104:165:C29AHACXX:8:1206:3944:84208,HWI-D00104:165:C29AHACXX:8:2304:21028:84514,HWI-D00104:165:C29AHACXX:8:2207:19302:26319,HWI-D00104:165:C29AHACXX:8:1305:4932:10608,HWI-D00104:165:C29AHACXX:8:2205:3808:89509,HWI-D00104:165:C29AHACXX:8:1307:18662:25915,HWI-D00104:165:C29AHACXX:8:2203:16725:76510,HWI-D00104:165:C29AHACXX:8:1106:13853:69975,HWI-D00104:165:C29AHACXX:8:1104:4010:32523,HWI-D00104:165:C29AHACXX:8:1201:7164:31579,HWI-D00104:165:C29AHACXX:8:1201:20454:97832,HWI-D00104:165:C29AHACXX:8:2209:6348:46604,HWI-D00104:165:C29AHACXX:8:1303:11508:84814,HWI-D00104:165:C29AHACXX:8:1104:4361:18609,HWI-D00104:165:C29AHACXX:8:2201:16200:87150,HWI-D00104:165:C29AHACXX:8:2103:19863:42778,HWI-D00104:165:C29AHACXX:8:2308:4011:4513,HWI-D00104:165:C29AHACXX:8:2303:15752:76700,HWI-D00104:165:C29AHACXX:8:2101:16925:22031,HWI-D00104:165:C29AHACXX:8:1304:5592:88392,HWI-D00104:165:C29AHACXX:8:1302:16339:42030;sequence=TACAATGCACTTTGATATCATTTTTAATCTACCTTTTAATTTTATAATAATTATTTACAAATTTAAACATTTACTAATTTAAAACAACTC;start=184478;subtype=IES;support_ref=2;support_variant=36;type=IES;
scaffold51_17_with_IES	MILORD	internal_eliminated_sequence	186454	186561	.	.	.	ID=MILORD.17.186454.186561;Name=MILORD.17.186454.186561;bounded_by_ta=TRUE;common_boundary=RIGHT;end=186561;ies_id=IESPGM.PTET51.1.17.182615;ies_left_dist=18;ies_min_dist=0;ies_right_dist=0;junction_seq=taatgaaatacgatgTAttagttaacttttct;read_names=HWI-D00104:165:C29AHACXX:8:2207:15581:81137,HWI-D00104:165:C29AHACXX:8:2209:9267:54385,HWI-D00104:165:C29AHACXX:8:2308:16005:91932;sequence=TATAGATGAAATTAAATGTATAACAGATTTGAATAAATATTTTTAGTATAATAATAAATATTAAATTTGGAATGAATAAATGTTTAAATGATCATAAATAATCAAGTA;start=186454;subtype=PARTIAL_EXTERNAL;support_ref=62;support_variant=3;type=ALTERNATIVE;
scaffold51_17_with_IES	MILORD	internal_eliminated_sequence	186454	186501	.	.	.	ID=MILORD.17.186454.186501;Name=MILORD.17.186454.186501;bounded_by_ta=TRUE;common_boundary=None;end=186501;ies_id=IESPGM.PTET51.1.17.182615;ies_left_dist=18;ies_min_dist=18;ies_right_dist=60;junction_seq=taatgaaatacgatgTAataataaatattaaa;read_names=HWI-D00104:165:C29AHACXX:8:2305:12890:30268;sequence=TATAGATGAAATTAAATGTATAACAGATTTGAATAAATATTTTTAGTA;start=186454;subtype=OVERLAPPING;support_ref=31;support_variant=1;type=ALTERNATIVE;
scaffold51_17_with_IES	MILORD	internal_eliminated_sequence	186472	186561	.	.	.	ID=MILORD.17.186472.186561;Name=MILORD.17.186472.186561;bounded_by_ta=TRUE;common_boundary=Both;end=186561;ies_id=IESPGM.PTET51.1.17.182615;ies_left_dist=0;ies_min_dist=0;ies_right_dist=0;junction_seq=agatgaaattaaatgTAttagttaacttttct;read_names=HWI-D00104:165:C29AHACXX:8:2207:12684:18270,HWI-D00104:165:C29AHACXX:8:1307:9520:62352,HWI-D00104:165:C29AHACXX:8:1102:17324:37908,HWI-D00104:165:C29AHACXX:8:1202:11868:21263,HWI-D00104:165:C29AHACXX:8:1304:10550:13585,HWI-D00104:165:C29AHACXX:8:2103:10736:94655,HWI-D00104:165:C29AHACXX:8:1108:14814:61630,HWI-D00104:165:C29AHACXX:8:1203:5889:54517,HWI-D00104:165:C29AHACXX:8:1206:11902:78280,HWI-D00104:165:C29AHACXX:8:2306:6912:53694,HWI-D00104:165:C29AHACXX:8:1103:2083:41136,HWI-D00104:165:C29AHACXX:8:2203:4941:87228,HWI-D00104:165:C29AHACXX:8:2205:16738:44096,HWI-D00104:165:C29AHACXX:8:2306:5425:24109,HWI-D00104:165:C29AHACXX:8:1101:16217:39662,HWI-D00104:165:C29AHACXX:8:2209:13536:19716,HWI-D00104:165:C29AHACXX:8:1106:3930:23328,HWI-D00104:165:C29AHACXX:8:1201:12517:50560,HWI-D00104:165:C29AHACXX:8:2302:15028:67501,HWI-D00104:165:C29AHACXX:8:1106:15893:44499,HWI-D00104:165:C29AHACXX:8:2301:19299:81191,HWI-D00104:165:C29AHACXX:8:2304:20448:86793,HWI-D00104:165:C29AHACXX:8:2308:3858:34285,HWI-D00104:165:C29AHACXX:8:2103:4894:98534,HWI-D00104:165:C29AHACXX:8:2103:8157:43582,HWI-D00104:165:C29AHACXX:8:1203:15671:91298,HWI-D00104:165:C29AHACXX:8:2305:17150:100401,HWI-D00104:165:C29AHACXX:8:2303:17686:47391,HWI-D00104:165:C29AHACXX:8:2307:10250:28487,HWI-D00104:165:C29AHACXX:8:1106:6513:70703,HWI-D00104:165:C29AHACXX:8:2206:9636:7216,HWI-D00104:165:C29AHACXX:8:1104:14861:2947,HWI-D00104:165:C29AHACXX:8:2101:7107:33628;sequence=TATAACAGATTTGAATAAATATTTTTAGTATAATAATAAATATTAAATTTGGAATGAATAAATGTTTAAATGATCATAAATAATCAAGTA;start=186472;subtype=IES;support_ref=4;support_variant=33;type=IES;
scaffold51_17_with_IES	MILORD	internal_eliminated_sequence	187195	187222	.	.	.	ID=MILORD.17.187195.187222;Name=MILORD.17.187195.187222;bounded_by_ta=TRUE;common_boundary=Both;end=187222;ies_id=IESPGM.PTET51.1.17.183221;ies_left_dist=0;ies_min_dist=0;ies_right_dist=0;junction_seq=cattttgtataaaagTAgtaagatcatcactc;read_names=HWI-D00104:165:C29AHACXX:8:1108:12067:62467;sequence=TAGAGTTATATATTGATTGATTCAGCTA;start=187195;subtype=IES;support_ref=0;support_variant=1;type=IES;
scaffold51_17_with_IES	MILORD	internal_eliminated_sequence	190716	190795	.	.	.	ID=MILORD.17.190716.190795;Name=MILORD.17.190716.190795;bounded_by_ta=TRUE;common_boundary=Both;end=190795;ies_id=IESPGM.PTET51.1.17.186714;ies_left_dist=0;ies_min_dist=0;ies_right_dist=0;junction_seq=ttactattggcttggTAgtagtaagcgattat;read_names=HWI-D00104:165:C29AHACXX:8:1302:14259:18282,HWI-D00104:165:C29AHACXX:8:2308:4149:32662,HWI-D00104:165:C29AHACXX:8:1202:16792:84565,HWI-D00104:165:C29AHACXX:8:1303:20176:88417,HWI-D00104:165:C29AHACXX:8:2209:7548:16632,HWI-D00104:165:C29AHACXX:8:1204:9505:64934,HWI-D00104:165:C29AHACXX:8:1108:7494:31631,HWI-D00104:165:C29AHACXX:8:1303:18619:78061,HWI-D00104:165:C29AHACXX:8:1202:4924:40734,HWI-D00104:165:C29AHACXX:8:2104:11096:21554,HWI-D00104:165:C29AHACXX:8:2203:16834:72300,HWI-D00104:165:C29AHACXX:8:1102:6983:27689,HWI-D00104:165:C29AHACXX:8:1202:1742:44459,HWI-D00104:165:C29AHACXX:8:1103:20156:87674,HWI-D00104:165:C29AHACXX:8:2104:14337:4726,HWI-D00104:165:C29AHACXX:8:1204:18868:78599,HWI-D00104:165:C29AHACXX:8:2303:16581:90957,HWI-D00104:165:C29AHACXX:8:2207:20329:87985,HWI-D00104:165:C29AHACXX:8:1302:11295:65754,HWI-D00104:165:C29AHACXX:8:1204:11592:3224,HWI-D00104:165:C29AHACXX:8:2303:4452:78210,HWI-D00104:165:C29AHACXX:8:2302:17850:20441,HWI-D00104:165:C29AHACXX:8:1206:7754:64296,HWI-D00104:165:C29AHACXX:8:1102:12389:70123,HWI-D00104:165:C29AHACXX:8:1108:11058:54125,HWI-D00104:165:C29AHACXX:8:2203:15100:83063,HWI-D00104:165:C29AHACXX:8:1205:7995:55651,HWI-D00104:165:C29AHACXX:8:1103:11871:93081,HWI-D00104:165:C29AHACXX:8:2205:18144:88216,HWI-D00104:165:C29AHACXX:8:1108:19344:82573,HWI-D00104:165:C29AHACXX:8:1305:12566:95229,HWI-D00104:165:C29AHACXX:8:2105:8676:7124,HWI-D00104:165:C29AHACXX:8:1107:10863:13576,HWI-D00104:165:C29AHACXX:8:1101:12616:16921;sequence=TATAGCAGTGTATCTTATCGCTATTGAAAATTGTATTTAATATTACTAGTAAAATCATAGTAGATTATTCTAAGCAACTG;start=190716;subtype=IES;support_ref=2;support_variant=34;type=IES;
scaffold51_17_with_IES	MILORD	internal_eliminated_sequence	193629	193701	.	.	.	ID=MILORD.17.193629.193701;Name=MILORD.17.193629.193701;bounded_by_ta=TRUE;common_boundary=Both;end=193701;ies_id=IESPGM.PTET51.1.17.189547;ies_left_dist=0;ies_min_dist=0;ies_right_dist=0;junction_seq=gttcttttgtaaacaTAtcatcaaaatgtctc;read_names=HWI-D00104:165:C29AHACXX:8:2203:11881:32075,HWI-D00104:165:C29AHACXX:8:1304:7490:48095,HWI-D00104:165:C29AHACXX:8:2103:16900:32426,HWI-D00104:165:C29AHACXX:8:2304:2331:73616,HWI-D00104:165:C29AHACXX:8:1302:9582:11965,HWI-D00104:165:C29AHACXX:8:1201:4578:40762,HWI-D00104:165:C29AHACXX:8:1307:13777:27984,HWI-D00104:165:C29AHACXX:8:1103:9069:48356,HWI-D00104:165:C29AHACXX:8:1202:3569:13877,HWI-D00104:165:C29AHACXX:8:1202:10110:50769,HWI-D00104:165:C29AHACXX:8:2102:14754:4788,HWI-D00104:165:C29AHACXX:8:2304:14623:75801,HWI-D00104:165:C29AHACXX:8:2206:15577:19440,HWI-D00104:165:C29AHACXX:8:1203:6606:38700,HWI-D00104:165:C29AHACXX:8:1306:10864:58254,HWI-D00104:165:C29AHACXX:8:1107:20608:54461,HWI-D00104:165:C29AHACXX:8:2308:17809:94069,HWI-D00104:165:C29AHACXX:8:2202:8157:85419,HWI-D00104:165:C29AHACXX:8:2204:17572:49691,HWI-D00104:165:C29AHACXX:8:1104:10995:79423,HWI-D00104:165:C29AHACXX:8:1309:17786:9638,HWI-D00104:165:C29AHACXX:8:2301:9215:67944,HWI-D00104:165:C29AHACXX:8:1104:18553:10594,HWI-D00104:165:C29AHACXX:8:1202:19790:37403,HWI-D00104:165:C29AHACXX:8:1302:6236:27901,HWI-D00104:165:C29AHACXX:8:2103:13973:100160;sequence=TACACTTTAATCCAATTAACTTAAGGTATATTAATGAATTCAAATATAATTAAAAACTTAGAGTAAACAAGTG;start=193629;subtype=IES;support_ref=4;support_variant=26;type=IES;
scaffold51_17_with_IES	MILORD	internal_eliminated_sequence	195968	196043	.	.	.	ID=MILORD.17.195968.196043;Name=MILORD.17.195968.196043;bounded_by_ta=TRUE;common_boundary=Both;end=196043;ies_id=IESPGM.PTET51.1.17.191813;ies_left_dist=0;ies_min_dist=0;ies_right_dist=0;junction_seq=tattagaaagtatttTAcaagttaagcacaag;read_names=HWI-D00104:165:C29AHACXX:8:1105:20618:34559,HWI-D00104:165:C29AHACXX:8:1206:2221:64353,HWI-D00104:165:C29AHACXX:8:1201:19094:57448,HWI-D00104:165:C29AHACXX:8:2203:9710:48309,HWI-D00104:165:C29AHACXX:8:1203:8408:22002,HWI-D00104:165:C29AHACXX:8:1301:4887:77847,HWI-D00104:165:C29AHACXX:8:2307:5292:36916,HWI-D00104:165:C29AHACXX:8:2105:9687:58308,HWI-D00104:165:C29AHACXX:8:2202:8847:31350,HWI-D00104:165:C29AHACXX:8:1301:12579:64109,HWI-D00104:165:C29AHACXX:8:1304:20160:78237,HWI-D00104:165:C29AHACXX:8:2203:11688:57424,HWI-D00104:165:C29AHACXX:8:1103:15627:26737,HWI-D00104:165:C29AHACXX:8:1103:8505:100177,HWI-D00104:165:C29AHACXX:8:2304:15185:100940,HWI-D00104:165:C29AHACXX:8:2308:18702:62530,HWI-D00104:165:C29AHACXX:8:1202:14902:14696,HWI-D00104:165:C29AHACXX:8:2304:13419:81576,HWI-D00104:165:C29AHACXX:8:1108:7689:63298,HWI-D00104:165:C29AHACXX:8:1309:16653:86130,HWI-D00104:165:C29AHACXX:8:1108:16642:23528,HWI-D00104:165:C29AHACXX:8:2303:8664:70540,HWI-D00104:165:C29AHACXX:8:1107:15139:65196,HWI-D00104:165:C29AHACXX:8:1302:7285:54591,HWI-D00104:165:C29AHACXX:8:2104:1644:68468,HWI-D00104:165:C29AHACXX:8:2203:19931:7082,HWI-D00104:165:C29AHACXX:8:1106:10294:29058,HWI-D00104:165:C29AHACXX:8:2203:1261:87093,HWI-D00104:165:C29AHACXX:8:1101:14426:54651,HWI-D00104:165:C29AHACXX:8:2105:10689:71788,HWI-D00104:165:C29AHACXX:8:1104:2577:55579,HWI-D00104:165:C29AHACXX:8:2207:10043:5577,HWI-D00104:165:C29AHACXX:8:2302:9721:61339,HWI-D00104:165:C29AHACXX:8:1201:18365:32959,HWI-D00104:165:C29AHACXX:8:2101:12744:46788,HWI-D00104:165:C29AHACXX:8:2307:4177:37455,HWI-D00104:165:C29AHACXX:8:1307:17904:98683,HWI-D00104:165:C29AHACXX:8:1307:11536:50377,HWI-D00104:165:C29AHACXX:8:2207:9113:87215,HWI-D00104:165:C29AHACXX:8:2301:9228:58709,HWI-D00104:165:C29AHACXX:8:1104:14974:59398,HWI-D00104:165:C29AHACXX:8:1303:3727:43975,HWI-D00104:165:C29AHACXX:8:2301:3176:24069,HWI-D00104:165:C29AHACXX:8:1302:6029:46998,HWI-D00104:165:C29AHACXX:8:2306:4202:87327,HWI-D00104:165:C29AHACXX:8:1205:12356:52914,HWI-D00104:165:C29AHACXX:8:2108:12923:73311,HWI-D00104:165:C29AHACXX:8:1105:11622:80510,HWI-D00104:165:C29AHACXX:8:2303:8251:48539,HWI-D00104:165:C29AHACXX:8:2201:14057:60662,HWI-D00104:165:C29AHACXX:8:2101:3310:83550,HWI-D00104:165:C29AHACXX:8:1302:17086:96360,HWI-D00104:165:C29AHACXX:8:2304:7482:79970,HWI-D00104:165:C29AHACXX:8:1206:13239:27111,HWI-D00104:165:C29AHACXX:8:1303:9913:73348,HWI-D00104:165:C29AHACXX:8:2202:5475:64656,HWI-D00104:165:C29AHACXX:8:2201:20622:49304;sequence=TATTGTAATAATAGCATTATTTCTATATTTTTAGAATATTAAAATAATAACATTCCTAAAATAAATTAATTCCTAA;start=195968;subtype=IES;support_ref=0;support_variant=57;type=IES;
scaffold51_17_with_IES	MILORD	internal_eliminated_sequence	197482	197548	.	.	.	ID=MILORD.17.197482.197548;Name=MILORD.17.197482.197548;bounded_by_ta=TRUE;common_boundary=Both;end=197548;ies_id=IESPGM.PTET51.1.17.193251;ies_left_dist=0;ies_min_dist=0;ies_right_dist=0;junction_seq=taaaataactgtttgTAttatacctaattttg;read_names=HWI-D00104:165:C29AHACXX:8:1301:17721:65738,HWI-D00104:165:C29AHACXX:8:2302:17108:10182,HWI-D00104:165:C29AHACXX:8:2202:16364:15322,HWI-D00104:165:C29AHACXX:8:2209:6815:38890,HWI-D00104:165:C29AHACXX:8:2108:11397:3859,HWI-D00104:165:C29AHACXX:8:2105:16689:56959,HWI-D00104:165:C29AHACXX:8:2305:7946:30283,HWI-D00104:165:C29AHACXX:8:2301:15603:101011,HWI-D00104:165:C29AHACXX:8:2203:12931:5164,HWI-D00104:165:C29AHACXX:8:1104:14188:87470,HWI-D00104:165:C29AHACXX:8:1106:7303:28638,HWI-D00104:165:C29AHACXX:8:2102:12811:63656,HWI-D00104:165:C29AHACXX:8:2305:17652:99085,HWI-D00104:165:C29AHACXX:8:2303:13087:35749,HWI-D00104:165:C29AHACXX:8:1303:3750:64943,HWI-D00104:165:C29AHACXX:8:2306:15152:11523,HWI-D00104:165:C29AHACXX:8:1102:6284:69323,HWI-D00104:165:C29AHACXX:8:2105:10116:59879,HWI-D00104:165:C29AHACXX:8:2104:5816:32353,HWI-D00104:165:C29AHACXX:8:2301:17708:48889,HWI-D00104:165:C29AHACXX:8:1303:18472:27615,HWI-D00104:165:C29AHACXX:8:2104:2576:95022,HWI-D00104:165:C29AHACXX:8:1302:16140:76933,HWI-D00104:165:C29AHACXX:8:2101:3870:87315,HWI-D00104:165:C29AHACXX:8:2102:9393:38046,HWI-D00104:165:C29AHACXX:8:1203:4209:18784,HWI-D00104:165:C29AHACXX:8:2205:14349:89166,HWI-D00104:165:C29AHACXX:8:2207:2548:20564,HWI-D00104:165:C29AHACXX:8:1301:16145:13489,HWI-D00104:165:C29AHACXX:8:1106:16500:13613,HWI-D00104:165:C29AHACXX:8:1104:11790:20329,HWI-D00104:165:C29AHACXX:8:1309:6091:65384,HWI-D00104:165:C29AHACXX:8:1301:14160:14811,HWI-D00104:165:C29AHACXX:8:2205:1921:3044,HWI-D00104:165:C29AHACXX:8:2205:5025:48034;sequence=TATTGAACTAGTTAATAATATTTATTAAAAACAGAATAAAAATATTACAATTAGTGTTAATTTACAA;start=197482;subtype=IES;support_ref=4;support_variant=35;type=IES;
scaffold51_17_with_IES	MILORD	internal_eliminated_sequence	198961	199074	.	.	.	ID=MILORD.17.198961.199074;Name=MILORD.17.198961.199074;bounded_by_ta=TRUE;common_boundary=Both;end=199074;ies_id=IESPGM.PTET51.1.17.194663;ies_left_dist=0;ies_min_dist=0;ies_right_dist=0;junction_seq=cttcttaagtccaatTAttttgaatcccaatt;read_names=HWI-D00104:165:C29AHACXX:8:2202:9199:82569,HWI-D00104:165:C29AHACXX:8:1203:7675:75164,HWI-D00104:165:C29AHACXX:8:1104:8680:37147,HWI-D00104:165:C29AHACXX:8:2308:16198:51995,HWI-D00104:165:C29AHACXX:8:1205:7184:71251,HWI-D00104:165:C29AHACXX:8:2209:3874:5845,HWI-D00104:165:C29AHACXX:8:2102:2709:78714,HWI-D00104:165:C29AHACXX:8:2205:13430:90398,HWI-D00104:165:C29AHACXX:8:2108:10564:25173,HWI-D00104:165:C29AHACXX:8:1301:18644:76628,HWI-D00104:165:C29AHACXX:8:2204:1585:17541,HWI-D00104:165:C29AHACXX:8:2204:3346:38778,HWI-D00104:165:C29AHACXX:8:2302:16744:24281,HWI-D00104:165:C29AHACXX:8:2108:11539:21107,HWI-D00104:165:C29AHACXX:8:2305:8870:80440,HWI-D00104:165:C29AHACXX:8:2305:8010:7440,HWI-D00104:165:C29AHACXX:8:1104:12182:22627,HWI-D00104:165:C29AHACXX:8:2102:12878:17366,HWI-D00104:165:C29AHACXX:8:1306:8984:3377,HWI-D00104:165:C29AHACXX:8:2303:1729:57613,HWI-D00104:165:C29AHACXX:8:1201:5029:78901,HWI-D00104:165:C29AHACXX:8:1203:6938:19555,HWI-D00104:165:C29AHACXX:8:2308:3443:55605,HWI-D00104:165:C29AHACXX:8:2308:15848:28093,HWI-D00104:165:C29AHACXX:8:1203:20712:76989,HWI-D00104:165:C29AHACXX:8:1202:4442:74518,HWI-D00104:165:C29AHACXX:8:1304:16766:46134,HWI-D00104:165:C29AHACXX:8:1205:10415:24420,HWI-D00104:165:C29AHACXX:8:2202:15307:24314,HWI-D00104:165:C29AHACXX:8:2102:10146:51349,HWI-D00104:165:C29AHACXX:8:1206:18358:41570,HWI-D00104:165:C29AHACXX:8:1204:9605:73786,HWI-D00104:165:C29AHACXX:8:2207:1178:83791,HWI-D00104:165:C29AHACXX:8:1103:13482:22813,HWI-D00104:165:C29AHACXX:8:2204:12151:37999,HWI-D00104:165:C29AHACXX:8:1206:15675:30229,HWI-D00104:165:C29AHACXX:8:1309:8478:92331,HWI-D00104:165:C29AHACXX:8:2207:2282:79145;sequence=TATAGTTCTTGCATAGGAGATTTTGACAAAAAATTATGTAATTTACAATCAATATTCTTATCAAATTATTACTATCCAATTGGTCAAATCCTTTAATATAAATATCAAGAGTTA;start=198961;subtype=IES;support_ref=22;support_variant=38;type=IES;
scaffold51_17_with_IES	MILORD	internal_eliminated_sequence	198961	199244	.	.	.	ID=MILORD.17.198961.199244;Name=MILORD.17.198961.199244;bounded_by_ta=TRUE;common_boundary=LEFT;end=199244;ies_id=IESPGM.PTET51.1.17.194663;ies_left_dist=0;ies_min_dist=0;ies_right_dist=-170;junction_seq=cttcttaagtccaatTAttaaattttttataa;read_names=HWI-D00104:165:C29AHACXX:8:2206:2027:3558;sequence=TATAGTTCTTGCATAGGAGATTTTGACAAAAAATTATGTAATTTACAATCAATATTCTTATCAAATTATTACTATCCAATTGGTCAAATCCTTTAATATAAATATCAAGAGTTATATTTTGAATCCCAATTATCTTAAAGATTATTAAACTTTTGTAAATTCCAAATCAAAAAATATTTGATTTGCAAGTACTTACTAGTTTATAGCATGTAATAATCTAATGTCTTCGCTGCGTTCAAGAATTATTTTCTGTAATACTTCTAGTTAGTTAAATGTAATATCCA;start=198961;subtype=PARTIAL_EXTERNAL;support_ref=11;support_variant=1;type=ALTERNATIVE;
scaffold51_17_with_IES	MILORD	internal_eliminated_sequence	199589	199681	.	.	.	ID=MILORD.17.199589.199681;Name=MILORD.17.199589.199681;bounded_by_ta=TRUE;common_boundary=None;end=199681;ies_id=IESPGM.PTET51.1.17.195592;ies_left_dist=415;ies_min_dist=352;ies_right_dist=352;junction_seq=tctcatattaaacttTAtgaatatgttttgtt;read_names=HWI-D00104:165:C29AHACXX:8:1305:15969:100935;sequence=TACAGTTATGAGAAGATAAAATGTTATAATTTTGAATTTATTTATTGAATCAATTTCTTTATAGAAAAATAATGAGAGATAGTTTTTTAGATG;start=199589;subtype=MAC;support_ref=119;support_variant=1;type=CRYPTIC;
scaffold51_17_with_IES	MILORD	internal_eliminated_sequence	200004	200033	.	.	.	ID=MILORD.17.200004.200033;Name=MILORD.17.200004.200033;bounded_by_ta=TRUE;common_boundary=Both;end=200033;ies_id=IESPGM.PTET51.1.17.195592;ies_left_dist=0;ies_min_dist=0;ies_right_dist=0;junction_seq=tctaattaatttgacTAatggtattaatttat;read_names=HWI-D00104:165:C29AHACXX:8:1206:11851:9174,HWI-D00104:165:C29AHACXX:8:2205:5446:81907,HWI-D00104:165:C29AHACXX:8:1204:13597:74011,HWI-D00104:165:C29AHACXX:8:1108:11129:60225,HWI-D00104:165:C29AHACXX:8:1105:15983:57517,HWI-D00104:165:C29AHACXX:8:1102:10281:15649,HWI-D00104:165:C29AHACXX:8:1306:18968:41884,HWI-D00104:165:C29AHACXX:8:1203:15416:27481,HWI-D00104:165:C29AHACXX:8:1108:14879:55405,HWI-D00104:165:C29AHACXX:8:1101:16661:88774,HWI-D00104:165:C29AHACXX:8:1106:5742:77673,HWI-D00104:165:C29AHACXX:8:2307:18285:69256,HWI-D00104:165:C29AHACXX:8:2201:2094:50221,HWI-D00104:165:C29AHACXX:8:1203:3145:31390,HWI-D00104:165:C29AHACXX:8:1201:1536:31012,HWI-D00104:165:C29AHACXX:8:2102:6752:72598,HWI-D00104:165:C29AHACXX:8:2304:9971:87747,HWI-D00104:165:C29AHACXX:8:1105:7203:88192,HWI-D00104:165:C29AHACXX:8:2306:6778:23801,HWI-D00104:165:C29AHACXX:8:2101:16823:84725,HWI-D00104:165:C29AHACXX:8:2102:11814:89497,HWI-D00104:165:C29AHACXX:8:1304:6858:5999,HWI-D00104:165:C29AHACXX:8:1309:7039:18547,HWI-D00104:165:C29AHACXX:8:1202:18149:92319,HWI-D00104:165:C29AHACXX:8:1105:14715:99253,HWI-D00104:165:C29AHACXX:8:1106:12113:35275,HWI-D00104:165:C29AHACXX:8:2305:6956:37534,HWI-D00104:165:C29AHACXX:8:2102:14116:29030,HWI-D00104:165:C29AHACXX:8:1306:9918:33010;sequence=TATAGATAAATATTAATTATAATGTATTTA;start=200004;subtype=IES;support_ref=3;support_variant=29;type=IES;
scaffold51_17_with_IES	MILORD	internal_eliminated_sequence	207131	207156	.	.	.	ID=MILORD.17.207131.207156;Name=MILORD.17.207131.207156;bounded_by_ta=TRUE;common_boundary=Both;end=207156;ies_id=IESPGM.PTET51.1.17.202689;ies_left_dist=0;ies_min_dist=0;ies_right_dist=0;junction_seq=gaaccacatctcaatTActattaagagggata;read_names=HWI-D00104:165:C29AHACXX:8:2301:8215:89350,HWI-D00104:165:C29AHACXX:8:1101:15192:80639,HWI-D00104:165:C29AHACXX:8:1108:6647:4336,HWI-D00104:165:C29AHACXX:8:2202:19082:8215,HWI-D00104:165:C29AHACXX:8:1205:15693:99515,HWI-D00104:165:C29AHACXX:8:2101:3582:60152,HWI-D00104:165:C29AHACXX:8:2305:1434:98155,HWI-D00104:165:C29AHACXX:8:1301:13239:49615,HWI-D00104:165:C29AHACXX:8:2303:9455:58217,HWI-D00104:165:C29AHACXX:8:1301:14790:44603,HWI-D00104:165:C29AHACXX:8:2205:6483:10483,HWI-D00104:165:C29AHACXX:8:2202:7740:38519,HWI-D00104:165:C29AHACXX:8:2209:7459:22715,HWI-D00104:165:C29AHACXX:8:1309:6648:63882,HWI-D00104:165:C29AHACXX:8:1304:12457:80386,HWI-D00104:165:C29AHACXX:8:1304:6647:52703,HWI-D00104:165:C29AHACXX:8:1202:17431:23408,HWI-D00104:165:C29AHACXX:8:1102:14757:88621,HWI-D00104:165:C29AHACXX:8:1103:6764:6324,HWI-D00104:165:C29AHACXX:8:1103:11326:71891;sequence=TATAATCAAAAAAAGTATATTAATTA;start=207131;subtype=IES;support_ref=0;support_variant=20;type=IES;
scaffold51_17_with_IES	MILORD	internal_eliminated_sequence	208453	208539	.	.	.	ID=MILORD.17.208453.208539;Name=MILORD.17.208453.208539;bounded_by_ta=TRUE;common_boundary=Both;end=208539;ies_id=IESPGM.PTET51.1.17.203985;ies_left_dist=0;ies_min_dist=0;ies_right_dist=0;junction_seq=tactatagagacaacTAcatttgattcttttt;read_names=HWI-D00104:165:C29AHACXX:8:2307:4686:99405,HWI-D00104:165:C29AHACXX:8:1105:6781:5997,HWI-D00104:165:C29AHACXX:8:1108:12186:23887,HWI-D00104:165:C29AHACXX:8:2301:16434:100935,HWI-D00104:165:C29AHACXX:8:2307:5858:24618,HWI-D00104:165:C29AHACXX:8:1102:12068:42272,HWI-D00104:165:C29AHACXX:8:1305:8493:6559,HWI-D00104:165:C29AHACXX:8:2202:2188:81406,HWI-D00104:165:C29AHACXX:8:2304:8051:35464,HWI-D00104:165:C29AHACXX:8:1307:16770:6875,HWI-D00104:165:C29AHACXX:8:1306:7842:29959,HWI-D00104:165:C29AHACXX:8:1106:12067:18633,HWI-D00104:165:C29AHACXX:8:1309:12729:71229,HWI-D00104:165:C29AHACXX:8:1103:6560:16727,HWI-D00104:165:C29AHACXX:8:2305:8044:98826,HWI-D00104:165:C29AHACXX:8:1107:9492:94432,HWI-D00104:165:C29AHACXX:8:1103:16173:45270,HWI-D00104:165:C29AHACXX:8:1104:5393:46379,HWI-D00104:165:C29AHACXX:8:2202:2862:43074,HWI-D00104:165:C29AHACXX:8:1305:17742:101147,HWI-D00104:165:C29AHACXX:8:2305:20530:84591,HWI-D00104:165:C29AHACXX:8:2207:9549:70869,HWI-D00104:165:C29AHACXX:8:1202:3356:76004,HWI-D00104:165:C29AHACXX:8:1204:9511:57897,HWI-D00104:165:C29AHACXX:8:1204:11579:81019,HWI-D00104:165:C29AHACXX:8:1103:13149:43295,HWI-D00104:165:C29AHACXX:8:2301:19067:89996,HWI-D00104:165:C29AHACXX:8:1305:9351:44804,HWI-D00104:165:C29AHACXX:8:1305:10568:24872,HWI-D00104:165:C29AHACXX:8:2105:5756:92361,HWI-D00104:165:C29AHACXX:8:1303:18075:86591,HWI-D00104:165:C29AHACXX:8:1202:15028:2494,HWI-D00104:165:C29AHACXX:8:2205:19862:8692,HWI-D00104:165:C29AHACXX:8:1202:8678:53611,HWI-D00104:165:C29AHACXX:8:2307:4383:14973,HWI-D00104:165:C29AHACXX:8:2101:16730:7918,HWI-D00104:165:C29AHACXX:8:1104:5650:96651,HWI-D00104:165:C29AHACXX:8:2209:17539:6256,HWI-D00104:165:C29AHACXX:8:1302:2728:89883,HWI-D00104:165:C29AHACXX:8:2301:12508:70694,HWI-D00104:165:C29AHACXX:8:1307:13845:4195,HWI-D00104:165:C29AHACXX:8:2102:2792:94236,HWI-D00104:165:C29AHACXX:8:1101:13926:50219,HWI-D00104:165:C29AHACXX:8:2105:11564:49615,HWI-D00104:165:C29AHACXX:8:1203:6908:17710,HWI-D00104:165:C29AHACXX:8:1104:16536:92130,HWI-D00104:165:C29AHACXX:8:2206:16550:19700,HWI-D00104:165:C29AHACXX:8:2301:6242:15648,HWI-D00104:165:C29AHACXX:8:1108:13241:50027;sequence=TATGGTTGTGTATAAGATTTTATATGAATATTTTATAATTTAAAAAAAATTATTGGTTGTATTTCTTATTTATAAACAAATCTATGG;start=208453;subtype=IES;support_ref=2;support_variant=49;type=IES;
scaffold51_17_with_IES	MILORD	internal_eliminated_sequence	216056	216232	.	.	.	ID=MILORD.17.216056.216232;Name=MILORD.17.216056.216232;bounded_by_ta=TRUE;common_boundary=Both;end=216232;ies_id=IESPGM.PTET51.1.17.211501;ies_left_dist=0;ies_min_dist=0;ies_right_dist=0;junction_seq=attaagagacagatgTAacacacccttaactt;read_names=HWI-D00104:165:C29AHACXX:8:1306:18043:8054,HWI-D00104:165:C29AHACXX:8:1303:16680:35971,HWI-D00104:165:C29AHACXX:8:1102:5197:86677,HWI-D00104:165:C29AHACXX:8:1204:19344:28837,HWI-D00104:165:C29AHACXX:8:1304:1817:97529,HWI-D00104:165:C29AHACXX:8:1305:3712:27061,HWI-D00104:165:C29AHACXX:8:1307:20032:17785,HWI-D00104:165:C29AHACXX:8:1106:19286:24858,HWI-D00104:165:C29AHACXX:8:1107:13710:3080,HWI-D00104:165:C29AHACXX:8:2305:8759:68124,HWI-D00104:165:C29AHACXX:8:1201:5208:40378,HWI-D00104:165:C29AHACXX:8:1307:18016:79334,HWI-D00104:165:C29AHACXX:8:2207:11782:14203,HWI-D00104:165:C29AHACXX:8:2308:7566:15289,HWI-D00104:165:C29AHACXX:8:2101:12642:81724,HWI-D00104:165:C29AHACXX:8:1101:15999:22045,HWI-D00104:165:C29AHACXX:8:2203:18976:13116,HWI-D00104:165:C29AHACXX:8:1201:20691:55096,HWI-D00104:165:C29AHACXX:8:1201:18341:33185,HWI-D00104:165:C29AHACXX:8:2101:14407:81345,HWI-D00104:165:C29AHACXX:8:2104:15151:5513,HWI-D00104:165:C29AHACXX:8:2206:6792:84296;sequence=TACAGAAGAATGATTACAATTTTATGATTATTCTTCTATGTTATGTTATGTTATGATATGATAATATATAAAATTAAAAAAATAGAGTTTATAATCTTCAAAATGTGTAATAAGTTATATTAGAACTACAAAATTATAATATAATACAAAATAAAAATAAAGTTAAAAAGAGAACTG;start=216056;subtype=IES;support_ref=4;support_variant=22;type=IES;
scaffold51_17_with_IES	MILORD	internal_eliminated_sequence	217689	218912	.	.	.	ID=MILORD.17.217689.218912;Name=MILORD.17.217689.218912;bounded_by_ta=TRUE;common_boundary=LEFT;end=218912;ies_id=IESPGM.PTET51.1.17.212957;ies_left_dist=0;ies_min_dist=0;ies_right_dist=-1125;junction_seq=tctacagatgtttcaTAcatgttgagctatct;read_names=HWI-D00104:165:C29AHACXX:8:1303:14898:52626;sequence=TACAGATGGAGAGAACTTGAGTCTTATATTTTCTCATAAATTCAGCATTTCCATATAGTAGACTATTTGATAAAAGAAAAGAGTTCTTAGATTCTACCATAATAGTATCCTACTACTTTGAAGGAGTGCAAATCAATTAAATTCATTGCATAACTTTCCAGAAATACCAATTTAATAAATATTGACTTTTATCCGGATTAATAATGAATATTTATATTCTATAATAAATGAATAAATTGTCTTATATATTAATACATCTATAACTCAAGCTTATTAGTAAAAATTAAACTAGTGTTTTCTTAAATAAATGATATACTCTTTCTGGGTTTTTAGAATCTGTTGAGGAAGAATGAATAGGACTTGCAATTCTGTACGGTGAGTTTTATGAACTTGATTGTAAAGAGTAATTATTGCTTGCTTCGATGGTTATAGATTTATGTATACGTAAATAGGAATTTAGGGCTGGAGCAGGTAAGGCGAGCTATTGTTATTGTTGGGTTGATCTGTTGAATTAAAATAGATTTGGATCAAATTAAAAGCAATAATCCTAAAATTCTAGAATTTATTTTTGAACATTACATTAATTTTATCTGGACAAAAGAAGATGAATTGGACTATTGCAAGAGTATTAATGATACGGAGAGCCTACATTGCTGTACTGGGTATTGTTCTCATTATACGGAACGATATAGCTATGTTCCAGCCTGCTCGGAGAAGGTTCTTCGCAGGAGTATTTGTAAAGGTCTCCCATTTGGTATGCTTAATAGATTTTGGAGGATGTTACTTAAATTGGGGATGTATGAGACAATCTTAGCCAGGAGCAAGGAAAGACTATCAAATTTTCTATTGAATTACTATTACATTTGATTTAAACCCTATGATGACAAATGAACATCAAACCTACAAAATGGTTTGACTAGAACGAGTGGCTTAAACATTTTATTCCATGGAAGCTGAGAAATCAACTTCCATTTAAAATTAAGTTGTTTGAATTTCTCGGACAACCTTTTTCATTTCATCATGTTCTTGCTTATAATTGTCAATTTTCTGAATATTTGTGTTTTTTATCTCGATTTTATTCTCAGAATCATCCTAATTTCTCCTTCTAATGTATTGAAGCATGCTTCTAAGGAAGTGAGAGTATTATCTTACTTAAGTCCTCTTCTAAACCATTGATGTCTAAACTCGCTTTGTCCGTAGTGATTTTTGGTTTTCTTAAAGCTG;start=217689;subtype=PARTIAL_EXTERNAL;support_ref=2;support_variant=1;type=ALTERNATIVE;
scaffold51_17_with_IES	MILORD	internal_eliminated_sequence	217689	217787	.	.	.	ID=MILORD.17.217689.217787;Name=MILORD.17.217689.217787;bounded_by_ta=TRUE;common_boundary=Both;end=217787;ies_id=IESPGM.PTET51.1.17.212957;ies_left_dist=0;ies_min_dist=0;ies_right_dist=0;junction_seq=tctacagatgtttcaTAatagtatcctactac;read_names=HWI-D00104:165:C29AHACXX:8:2205:4649:48667,HWI-D00104:165:C29AHACXX:8:2304:9290:31789,HWI-D00104:165:C29AHACXX:8:1106:14622:38321,HWI-D00104:165:C29AHACXX:8:1104:6901:25068,HWI-D00104:165:C29AHACXX:8:1306:10740:52399,HWI-D00104:165:C29AHACXX:8:2205:17991:73822,HWI-D00104:165:C29AHACXX:8:1309:3749:70877,HWI-D00104:165:C29AHACXX:8:1104:10605:34720,HWI-D00104:165:C29AHACXX:8:2201:9895:63609,HWI-D00104:165:C29AHACXX:8:1103:11076:40976,HWI-D00104:165:C29AHACXX:8:2301:7416:64688,HWI-D00104:165:C29AHACXX:8:1205:18046:24984,HWI-D00104:165:C29AHACXX:8:2102:16647:45564,HWI-D00104:165:C29AHACXX:8:2203:13510:44806,HWI-D00104:165:C29AHACXX:8:2204:19174:2776,HWI-D00104:165:C29AHACXX:8:2206:8264:38397,HWI-D00104:165:C29AHACXX:8:1306:20840:82881,HWI-D00104:165:C29AHACXX:8:1101:5157:28730,HWI-D00104:165:C29AHACXX:8:1107:1679:86668,HWI-D00104:165:C29AHACXX:8:1103:18391:98780,HWI-D00104:165:C29AHACXX:8:2103:15980:83285,HWI-D00104:165:C29AHACXX:8:2102:4725:83374,HWI-D00104:165:C29AHACXX:8:1104:1118:64923,HWI-D00104:165:C29AHACXX:8:1303:15801:57507,HWI-D00104:165:C29AHACXX:8:2303:10469:86510,HWI-D00104:165:C29AHACXX:8:2101:4918:53247,HWI-D00104:165:C29AHACXX:8:1101:19773:76841,HWI-D00104:165:C29AHACXX:8:1309:11418:28027,HWI-D00104:165:C29AHACXX:8:2306:14869:53198,HWI-D00104:165:C29AHACXX:8:1105:9489:30035,HWI-D00104:165:C29AHACXX:8:2307:9068:51952,HWI-D00104:165:C29AHACXX:8:1302:20608:35183,HWI-D00104:165:C29AHACXX:8:1205:14604:8521,HWI-D00104:165:C29AHACXX:8:2302:15610:52332,HWI-D00104:165:C29AHACXX:8:1106:15762:66543,HWI-D00104:165:C29AHACXX:8:2205:8168:23189,HWI-D00104:165:C29AHACXX:8:1204:1532:5995,HWI-D00104:165:C29AHACXX:8:2103:18480:5229,HWI-D00104:165:C29AHACXX:8:1301:12925:14781,HWI-D00104:165:C29AHACXX:8:2204:5270:40047;sequence=TACAGATGGAGAGAACTTGAGTCTTATATTTTCTCATAAATTCAGCATTTCCATATAGTAGACTATTTGATAAAAGAAAAGAGTTCTTAGATTCTACCA;start=217689;subtype=IES;support_ref=4;support_variant=40;type=IES;
scaffold51_17_with_IES	MILORD	internal_eliminated_sequence	220780	220863	.	.	.	ID=MILORD.17.220780.220863;Name=MILORD.17.220780.220863;bounded_by_ta=TRUE;common_boundary=Both;end=220863;ies_id=IESPGM.PTET51.1.17.215949;ies_left_dist=0;ies_min_dist=0;ies_right_dist=0;junction_seq=ttatatgatttctttTAtcataaagaacattt;read_names=HWI-D00104:165:C29AHACXX:8:2202:5403:54043,HWI-D00104:165:C29AHACXX:8:1105:12852:78671,HWI-D00104:165:C29AHACXX:8:1304:12339:51476,HWI-D00104:165:C29AHACXX:8:1204:5195:80366,HWI-D00104:165:C29AHACXX:8:1105:18204:91445,HWI-D00104:165:C29AHACXX:8:2303:9364:45762,HWI-D00104:165:C29AHACXX:8:1103:3890:41002,HWI-D00104:165:C29AHACXX:8:1302:3268:91201,HWI-D00104:165:C29AHACXX:8:1203:8117:69810,HWI-D00104:165:C29AHACXX:8:1306:13985:34628,HWI-D00104:165:C29AHACXX:8:2207:9306:40180,HWI-D00104:165:C29AHACXX:8:2104:6316:79125,HWI-D00104:165:C29AHACXX:8:1304:4360:10743,HWI-D00104:165:C29AHACXX:8:2209:1725:5758,HWI-D00104:165:C29AHACXX:8:1101:11212:92179,HWI-D00104:165:C29AHACXX:8:1103:1171:23009,HWI-D00104:165:C29AHACXX:8:2101:9539:44923,HWI-D00104:165:C29AHACXX:8:2102:12341:100779,HWI-D00104:165:C29AHACXX:8:2108:10704:20852,HWI-D00104:165:C29AHACXX:8:1304:13809:28949,HWI-D00104:165:C29AHACXX:8:1301:14593:12098,HWI-D00104:165:C29AHACXX:8:2204:5672:72389,HWI-D00104:165:C29AHACXX:8:1206:14316:42067,HWI-D00104:165:C29AHACXX:8:2101:14798:55605,HWI-D00104:165:C29AHACXX:8:1203:20570:6834,HWI-D00104:165:C29AHACXX:8:1301:16694:8872,HWI-D00104:165:C29AHACXX:8:2302:9922:69191,HWI-D00104:165:C29AHACXX:8:2301:18276:6112,HWI-D00104:165:C29AHACXX:8:2303:16749:21996,HWI-D00104:165:C29AHACXX:8:2205:5652:5716,HWI-D00104:165:C29AHACXX:8:2105:6164:41806,HWI-D00104:165:C29AHACXX:8:1106:12659:15248,HWI-D00104:165:C29AHACXX:8:1204:2215:60853,HWI-D00104:165:C29AHACXX:8:1106:19090:79328,HWI-D00104:165:C29AHACXX:8:1101:9771:41360,HWI-D00104:165:C29AHACXX:8:2307:2771:41694,HWI-D00104:165:C29AHACXX:8:1104:3356:74743,HWI-D00104:165:C29AHACXX:8:2304:18991:88159,HWI-D00104:165:C29AHACXX:8:2102:13973:41799,HWI-D00104:165:C29AHACXX:8:1107:16508:71509,HWI-D00104:165:C29AHACXX:8:1105:12542:64316,HWI-D00104:165:C29AHACXX:8:2209:14708:9829,HWI-D00104:165:C29AHACXX:8:2302:12741:97623,HWI-D00104:165:C29AHACXX:8:1204:9089:57377,HWI-D00104:165:C29AHACXX:8:1108:18424:61740,HWI-D00104:165:C29AHACXX:8:2201:1551:51534,HWI-D00104:165:C29AHACXX:8:1305:10149:96736,HWI-D00104:165:C29AHACXX:8:2308:3658:82845,HWI-D00104:165:C29AHACXX:8:1105:4076:50361;sequence=TACAGTACTTTAATAAAAGAAATTAAATTTTCTAAGATAGATAGAACTTTTTAGATATTTTAAAAATCCAAAGTTTTATGACTG;start=220780;subtype=IES;support_ref=2;support_variant=49;type=IES;
scaffold51_17_with_IES	MILORD	internal_eliminated_sequence	223543	223569	.	.	.	ID=MILORD.17.223543.223569;Name=MILORD.17.223543.223569;bounded_by_ta=TRUE;common_boundary=Both;end=223569;ies_id=IESPGM.PTET51.1.17.218628;ies_left_dist=0;ies_min_dist=0;ies_right_dist=0;junction_seq=aattaatttttgtggTAaatgcaaggagtatt;read_names=HWI-D00104:165:C29AHACXX:8:1201:15126:97684,HWI-D00104:165:C29AHACXX:8:1101:15152:35617,HWI-D00104:165:C29AHACXX:8:1301:10961:54429,HWI-D00104:165:C29AHACXX:8:2206:16418:96759,HWI-D00104:165:C29AHACXX:8:2101:5192:63539,HWI-D00104:165:C29AHACXX:8:1202:17516:99067,HWI-D00104:165:C29AHACXX:8:2308:4724:80147,HWI-D00104:165:C29AHACXX:8:2307:12922:72842,HWI-D00104:165:C29AHACXX:8:2304:13466:37276,HWI-D00104:165:C29AHACXX:8:1307:1580:97837,HWI-D00104:165:C29AHACXX:8:1304:12715:98439,HWI-D00104:165:C29AHACXX:8:1102:18507:46531,HWI-D00104:165:C29AHACXX:8:2203:12809:14185,HWI-D00104:165:C29AHACXX:8:2304:11716:79524,HWI-D00104:165:C29AHACXX:8:1102:6848:29870,HWI-D00104:165:C29AHACXX:8:1105:9674:54290,HWI-D00104:165:C29AHACXX:8:1307:14118:94200,HWI-D00104:165:C29AHACXX:8:2303:6860:39295,HWI-D00104:165:C29AHACXX:8:2209:5703:90276,HWI-D00104:165:C29AHACXX:8:1302:14689:36519,HWI-D00104:165:C29AHACXX:8:2201:1357:16941,HWI-D00104:165:C29AHACXX:8:1205:6983:85808,HWI-D00104:165:C29AHACXX:8:1306:15000:83188,HWI-D00104:165:C29AHACXX:8:1204:19858:8461,HWI-D00104:165:C29AHACXX:8:2201:9274:86980,HWI-D00104:165:C29AHACXX:8:1302:5745:82221,HWI-D00104:165:C29AHACXX:8:1204:9017:64378,HWI-D00104:165:C29AHACXX:8:1302:16170:92467;sequence=TATAATTATCATAACACATTCTAATTA;start=223543;subtype=IES;support_ref=3;support_variant=28;type=IES;
scaffold51_17_with_IES	MILORD	internal_eliminated_sequence	226883	226986	.	.	.	ID=MILORD.17.226883.226986;Name=MILORD.17.226883.226986;bounded_by_ta=TRUE;common_boundary=Both;end=226986;ies_id=IESPGM.PTET51.1.17.221941;ies_left_dist=0;ies_min_dist=0;ies_right_dist=0;junction_seq=atataaacaattaaaTAttctaacacattaaa;read_names=HWI-D00104:165:C29AHACXX:8:1104:9342:28907,HWI-D00104:165:C29AHACXX:8:1305:18848:36014,HWI-D00104:165:C29AHACXX:8:2101:17461:30841,HWI-D00104:165:C29AHACXX:8:1204:17160:101238,HWI-D00104:165:C29AHACXX:8:2105:14202:11032,HWI-D00104:165:C29AHACXX:8:2201:8571:69535,HWI-D00104:165:C29AHACXX:8:1304:8437:89904;sequence=TACAACTGAATATTTTAAATTTAGTATCTTCTTTTGTTATTTATTAAATCTTCATTACTATTATTAGTTCTTATTAAATATTAAATAATTTTATTCTTATTCTG;start=226883;subtype=IES;support_ref=0;support_variant=7;type=IES;
scaffold51_17_with_IES	MILORD	internal_eliminated_sequence	231961	232051	.	.	.	ID=MILORD.17.231961.232051;Name=MILORD.17.231961.232051;bounded_by_ta=TRUE;common_boundary=Both;end=232051;ies_id=IESPGM.PTET51.1.17.226915;ies_left_dist=0;ies_min_dist=0;ies_right_dist=0;junction_seq=actatccaagggtgcTAatatcatacctaaaa;read_names=HWI-D00104:165:C29AHACXX:8:2301:15674:3855,HWI-D00104:165:C29AHACXX:8:2209:12931:10340,HWI-D00104:165:C29AHACXX:8:2102:13120:81917,HWI-D00104:165:C29AHACXX:8:2101:3981:20587,HWI-D00104:165:C29AHACXX:8:1206:17477:49734,HWI-D00104:165:C29AHACXX:8:2103:8623:88238,HWI-D00104:165:C29AHACXX:8:2206:2515:36679,HWI-D00104:165:C29AHACXX:8:2103:9138:5739,HWI-D00104:165:C29AHACXX:8:2302:17035:83164,HWI-D00104:165:C29AHACXX:8:1309:9371:62347,HWI-D00104:165:C29AHACXX:8:1302:2806:74583,HWI-D00104:165:C29AHACXX:8:2102:4995:12215,HWI-D00104:165:C29AHACXX:8:2303:15473:56809,HWI-D00104:165:C29AHACXX:8:1202:3836:98649,HWI-D00104:165:C29AHACXX:8:1102:18098:43771,HWI-D00104:165:C29AHACXX:8:1307:18155:75136,HWI-D00104:165:C29AHACXX:8:2308:8648:46197,HWI-D00104:165:C29AHACXX:8:1307:13742:71219,HWI-D00104:165:C29AHACXX:8:2307:20931:61412,HWI-D00104:165:C29AHACXX:8:1202:18354:43804,HWI-D00104:165:C29AHACXX:8:1101:9235:16488,HWI-D00104:165:C29AHACXX:8:1106:5061:54123,HWI-D00104:165:C29AHACXX:8:2306:16671:85093,HWI-D00104:165:C29AHACXX:8:2302:9465:42603,HWI-D00104:165:C29AHACXX:8:1302:13983:86167,HWI-D00104:165:C29AHACXX:8:1202:3113:90944,HWI-D00104:165:C29AHACXX:8:2108:5616:68428,HWI-D00104:165:C29AHACXX:8:1301:2418:10232,HWI-D00104:165:C29AHACXX:8:1304:15935:6339,HWI-D00104:165:C29AHACXX:8:1108:7523:3677,HWI-D00104:165:C29AHACXX:8:2102:6528:75031,HWI-D00104:165:C29AHACXX:8:1104:9904:22477,HWI-D00104:165:C29AHACXX:8:2203:14407:98677,HWI-D00104:165:C29AHACXX:8:1108:3919:37755,HWI-D00104:165:C29AHACXX:8:1101:18574:27237,HWI-D00104:165:C29AHACXX:8:2108:3286:26460,HWI-D00104:165:C29AHACXX:8:1101:9962:49301,HWI-D00104:165:C29AHACXX:8:2305:20204:75371,HWI-D00104:165:C29AHACXX:8:2304:9195:69252,HWI-D00104:165:C29AHACXX:8:2306:10361:60047,HWI-D00104:165:C29AHACXX:8:2207:3930:81435,HWI-D00104:165:C29AHACXX:8:1101:5444:21270,HWI-D00104:165:C29AHACXX:8:1202:9563:25617,HWI-D00104:165:C29AHACXX:8:1302:12019:35860,HWI-D00104:165:C29AHACXX:8:2305:10728:74360,HWI-D00104:165:C29AHACXX:8:2308:14202:55294,HWI-D00104:165:C29AHACXX:8:2108:10459:33292,HWI-D00104:165:C29AHACXX:8:2108:19454:34545,HWI-D00104:165:C29AHACXX:8:2308:10620:28423,HWI-D00104:165:C29AHACXX:8:2103:4454:96154,HWI-D00104:165:C29AHACXX:8:2306:4175:45177,HWI-D00104:165:C29AHACXX:8:2108:17596:79599,HWI-D00104:165:C29AHACXX:8:1204:20542:38625,HWI-D00104:165:C29AHACXX:8:2203:10538:99085,HWI-D00104:165:C29AHACXX:8:2103:6537:59722,HWI-D00104:165:C29AHACXX:8:2205:13727:49506,HWI-D00104:165:C29AHACXX:8:2202:12518:87077,HWI-D00104:165:C29AHACXX:8:1105:4144:59678,HWI-D00104:165:C29AHACXX:8:2306:18207:86198,HWI-D00104:165:C29AHACXX:8:2204:19112:49501,HWI-D00104:165:C29AHACXX:8:2104:18252:20297,HWI-D00104:165:C29AHACXX:8:1302:14350:53586;sequence=TACAGAAGGAGATTGCAATATTGAATTTTGATTATATTTCTTTTGGTTAATTTTAAATCATAGAATAAAATTGCACTTATAAAAGTGAGTG;start=231961;subtype=IES;support_ref=6;support_variant=62;type=IES;
scaffold51_17_with_IES	MILORD	internal_eliminated_sequence	233536	233624	.	.	.	ID=MILORD.17.233536.233624;Name=MILORD.17.233536.233624;bounded_by_ta=TRUE;common_boundary=Both;end=233624;ies_id=IESPGM.PTET51.1.17.228399;ies_left_dist=0;ies_min_dist=0;ies_right_dist=0;junction_seq=ataatatatttataaTAtcataatgaaataaa;read_names=HWI-D00104:165:C29AHACXX:8:2108:17919:31975,HWI-D00104:165:C29AHACXX:8:1103:11116:62132,HWI-D00104:165:C29AHACXX:8:1303:15509:53823,HWI-D00104:165:C29AHACXX:8:1304:8123:79684,HWI-D00104:165:C29AHACXX:8:1302:9670:95915,HWI-D00104:165:C29AHACXX:8:2105:3650:18558,HWI-D00104:165:C29AHACXX:8:2301:12456:2707,HWI-D00104:165:C29AHACXX:8:2102:17831:56973,HWI-D00104:165:C29AHACXX:8:2306:10068:77885,HWI-D00104:165:C29AHACXX:8:2307:20037:28778,HWI-D00104:165:C29AHACXX:8:2102:13143:96823,HWI-D00104:165:C29AHACXX:8:2205:9230:50870,HWI-D00104:165:C29AHACXX:8:2304:9541:13873,HWI-D00104:165:C29AHACXX:8:1203:5177:94595;sequence=TACAGAATAAACAATAAACAATTTACAATAATTTCTTTTTGAATATTTAATATATTAAAATGCCATAAAAATACATCTTATTTACACTG;start=233536;subtype=IES;support_ref=6;support_variant=14;type=IES;
scaffold51_17_with_IES	MILORD	internal_eliminated_sequence	237230	237273	.	.	.	ID=MILORD.17.237230.237273;Name=MILORD.17.237230.237273;bounded_by_ta=TRUE;common_boundary=Both;end=237273;ies_id=IESPGM.PTET51.1.17.232004;ies_left_dist=0;ies_min_dist=0;ies_right_dist=0;junction_seq=tttattaaacttcatTAattcctatttctatg;read_names=HWI-D00104:165:C29AHACXX:8:2301:16790:43682,HWI-D00104:165:C29AHACXX:8:2305:6032:56707,HWI-D00104:165:C29AHACXX:8:1201:19454:63652,HWI-D00104:165:C29AHACXX:8:2202:5972:53401,HWI-D00104:165:C29AHACXX:8:2305:6584:98214,HWI-D00104:165:C29AHACXX:8:2204:14561:53645,HWI-D00104:165:C29AHACXX:8:2102:19703:11692,HWI-D00104:165:C29AHACXX:8:1202:16986:87199,HWI-D00104:165:C29AHACXX:8:1201:10441:3943,HWI-D00104:165:C29AHACXX:8:2207:13602:79635,HWI-D00104:165:C29AHACXX:8:1102:8521:70023,HWI-D00104:165:C29AHACXX:8:2207:9096:4619,HWI-D00104:165:C29AHACXX:8:1309:7971:34098,HWI-D00104:165:C29AHACXX:8:2101:17637:35122,HWI-D00104:165:C29AHACXX:8:2304:11246:37285,HWI-D00104:165:C29AHACXX:8:2209:18327:71180,HWI-D00104:165:C29AHACXX:8:2101:16601:48355,HWI-D00104:165:C29AHACXX:8:1301:16533:67884,HWI-D00104:165:C29AHACXX:8:2209:7247:31171,HWI-D00104:165:C29AHACXX:8:2105:16164:13796,HWI-D00104:165:C29AHACXX:8:1107:4914:72646,HWI-D00104:165:C29AHACXX:8:1301:7564:34085,HWI-D00104:165:C29AHACXX:8:1101:7660:98895,HWI-D00104:165:C29AHACXX:8:2305:15303:52071,HWI-D00104:165:C29AHACXX:8:1302:8577:62688,HWI-D00104:165:C29AHACXX:8:1304:17282:64797,HWI-D00104:165:C29AHACXX:8:2302:19174:11884,HWI-D00104:165:C29AHACXX:8:2105:8941:41280,HWI-D00104:165:C29AHACXX:8:2205:15568:46423,HWI-D00104:165:C29AHACXX:8:1103:8155:28544,HWI-D00104:165:C29AHACXX:8:2304:17934:68306,HWI-D00104:165:C29AHACXX:8:2307:6979:18289,HWI-D00104:165:C29AHACXX:8:2204:12397:14217;sequence=TATAGTTGGATGAAATATTATTATTTTTTAAATTTATTTCCCTA;start=237230;subtype=IES;support_ref=0;support_variant=33;type=IES;
scaffold51_17_with_IES	MILORD	internal_eliminated_sequence	238334	238583	.	.	.	ID=MILORD.17.238334.238583;Name=MILORD.17.238334.238583;bounded_by_ta=TRUE;common_boundary=Both;end=238583;ies_id=IESPGM.PTET51.1.17.233064;ies_left_dist=0;ies_min_dist=0;ies_right_dist=0;junction_seq=tcttgaccttagataTAtaatcactttttgct;read_names=HWI-D00104:165:C29AHACXX:8:1307:10470:100598,HWI-D00104:165:C29AHACXX:8:1101:19346:75713,HWI-D00104:165:C29AHACXX:8:1106:10836:65340,HWI-D00104:165:C29AHACXX:8:2204:18461:18164,HWI-D00104:165:C29AHACXX:8:2305:17597:13814,HWI-D00104:165:C29AHACXX:8:1101:5327:11888,HWI-D00104:165:C29AHACXX:8:2305:9275:11207,HWI-D00104:165:C29AHACXX:8:1104:15997:88742,HWI-D00104:165:C29AHACXX:8:1306:19163:63644,HWI-D00104:165:C29AHACXX:8:1103:10795:70169,HWI-D00104:165:C29AHACXX:8:2201:7977:43553,HWI-D00104:165:C29AHACXX:8:1305:20036:20538,HWI-D00104:165:C29AHACXX:8:2307:9877:38752,HWI-D00104:165:C29AHACXX:8:2104:2553:3826,HWI-D00104:165:C29AHACXX:8:1101:12198:97155,HWI-D00104:165:C29AHACXX:8:2301:9081:77382;sequence=TATAGTGATTGCACACAAGATATATAAAGACGTTTAGATGAAATATGTAATATGGCAAAGAGTTTTGTTCAAAAAAATGGTAGTATCAAATAAAACTAATTATTTAATTCAATAATAAGTTAATTAAAAAAATCATGAAAAATCAAAGTGACTTGGTTAAGAATGAGCTCTCAACAACTAAAAACGCAGTCAGAGTTACTAAAGTTTTTAATTAGATAAGTCTCTTCTGAAAAATCTTCTGCGCTAGCCT;start=238334;subtype=IES;support_ref=6;support_variant=16;type=IES;
scaffold51_17_with_IES	MILORD	internal_eliminated_sequence	238334	238585	.	.	.	ID=MILORD.17.238334.238585;Name=MILORD.17.238334.238585;bounded_by_ta=TRUE;common_boundary=LEFT;end=238585;ies_id=IESPGM.PTET51.1.17.233064;ies_left_dist=0;ies_min_dist=0;ies_right_dist=-2;junction_seq=tcttgaccttagataTAatcactttttgctca;read_names=HWI-D00104:165:C29AHACXX:8:2201:11955:65011,HWI-D00104:165:C29AHACXX:8:2302:16417:67151,HWI-D00104:165:C29AHACXX:8:1303:17000:52277;sequence=TATAGTGATTGCACACAAGATATATAAAGACGTTTAGATGAAATATGTAATATGGCAAAGAGTTTTGTTCAAAAAAATGGTAGTATCAAATAAAACTAATTATTTAATTCAATAATAAGTTAATTAAAAAAATCATGAAAAATCAAAGTGACTTGGTTAAGAATGAGCTCTCAACAACTAAAAACGCAGTCAGAGTTACTAAAGTTTTTAATTAGATAAGTCTCTTCTGAAAAATCTTCTGCGCTAGCCTTA;start=238334;subtype=PARTIAL_EXTERNAL;support_ref=6;support_variant=3;type=ALTERNATIVE;
scaffold51_17_with_IES	MILORD	internal_eliminated_sequence	244633	244804	.	.	.	ID=MILORD.17.244633.244804;Name=MILORD.17.244633.244804;bounded_by_ta=TRUE;common_boundary=Both;end=244804;ies_id=IESPGM.PTET51.1.17.239113;ies_left_dist=0;ies_min_dist=0;ies_right_dist=0;junction_seq=gtgccttgcaagttgTAccattaactaaatta;read_names=HWI-D00104:165:C29AHACXX:8:1309:10988:36865,HWI-D00104:165:C29AHACXX:8:1205:11624:33464,HWI-D00104:165:C29AHACXX:8:2203:2624:49435,HWI-D00104:165:C29AHACXX:8:2306:15459:99243,HWI-D00104:165:C29AHACXX:8:1103:3822:78191,HWI-D00104:165:C29AHACXX:8:2303:6937:77469,HWI-D00104:165:C29AHACXX:8:2207:4192:43620,HWI-D00104:165:C29AHACXX:8:1303:16409:56533,HWI-D00104:165:C29AHACXX:8:2102:4201:27034,HWI-D00104:165:C29AHACXX:8:1302:15014:66745,HWI-D00104:165:C29AHACXX:8:2307:8242:30906,HWI-D00104:165:C29AHACXX:8:1106:4538:10844,HWI-D00104:165:C29AHACXX:8:1107:7411:74432,HWI-D00104:165:C29AHACXX:8:1206:2313:92577,HWI-D00104:165:C29AHACXX:8:1108:6322:44693,HWI-D00104:165:C29AHACXX:8:1101:16344:55884,HWI-D00104:165:C29AHACXX:8:2307:5795:77655,HWI-D00104:165:C29AHACXX:8:2207:17806:37252,HWI-D00104:165:C29AHACXX:8:1302:15052:63523,HWI-D00104:165:C29AHACXX:8:1306:10343:19340,HWI-D00104:165:C29AHACXX:8:2104:19984:61496,HWI-D00104:165:C29AHACXX:8:1302:9967:65915,HWI-D00104:165:C29AHACXX:8:2105:5286:16818,HWI-D00104:165:C29AHACXX:8:1106:14593:27437,HWI-D00104:165:C29AHACXX:8:1206:11056:95656,HWI-D00104:165:C29AHACXX:8:1102:10563:49361,HWI-D00104:165:C29AHACXX:8:1307:8204:101184,HWI-D00104:165:C29AHACXX:8:1106:6838:19449,HWI-D00104:165:C29AHACXX:8:1301:9470:91531,HWI-D00104:165:C29AHACXX:8:1104:8952:25113,HWI-D00104:165:C29AHACXX:8:2103:15539:83087,HWI-D00104:165:C29AHACXX:8:1203:17217:47956;sequence=TAATATCAATTTAAAGATTTAAATTAAATTTCTAGAATAAATATTGAATGAGTTTTATACATCTCATGAAAATATAATGTAAACTTAATATACTTAATGTTAGCATTAGCAATTTATAGCATTCAAATAAATTCAAAACAAACAAAAATGATTAAGAATATTAATTAAATAA;start=244633;subtype=IES;support_ref=0;support_variant=32;type=IES;
scaffold51_17_with_IES	MILORD	internal_eliminated_sequence	250319	250402	.	.	.	ID=MILORD.17.250319.250402;Name=MILORD.17.250319.250402;bounded_by_ta=TRUE;common_boundary=Both;end=250402;ies_id=IESPGM.PTET51.1.17.244627;ies_left_dist=0;ies_min_dist=0;ies_right_dist=0;junction_seq=attgcaatctcatggTAaataaataattcaat;read_names=HWI-D00104:165:C29AHACXX:8:2308:18696:68857,HWI-D00104:165:C29AHACXX:8:1304:6333:44964,HWI-D00104:165:C29AHACXX:8:2101:19658:13764,HWI-D00104:165:C29AHACXX:8:2305:3274:85081,HWI-D00104:165:C29AHACXX:8:1107:1911:62562,HWI-D00104:165:C29AHACXX:8:1106:14423:34080,HWI-D00104:165:C29AHACXX:8:2306:4826:24441,HWI-D00104:165:C29AHACXX:8:2201:8903:40816,HWI-D00104:165:C29AHACXX:8:2305:15585:55192,HWI-D00104:165:C29AHACXX:8:1201:7816:49745,HWI-D00104:165:C29AHACXX:8:2203:9201:17187,HWI-D00104:165:C29AHACXX:8:2204:2554:25373,HWI-D00104:165:C29AHACXX:8:2306:5631:95769,HWI-D00104:165:C29AHACXX:8:2102:8589:99130,HWI-D00104:165:C29AHACXX:8:1107:15719:56931,HWI-D00104:165:C29AHACXX:8:2206:3272:58463,HWI-D00104:165:C29AHACXX:8:1101:2216:87614,HWI-D00104:165:C29AHACXX:8:1307:9316:83614,HWI-D00104:165:C29AHACXX:8:1306:5361:56638,HWI-D00104:165:C29AHACXX:8:1104:10773:6969,HWI-D00104:165:C29AHACXX:8:1309:5357:12717,HWI-D00104:165:C29AHACXX:8:2202:19015:96641,HWI-D00104:165:C29AHACXX:8:2307:7381:11518,HWI-D00104:165:C29AHACXX:8:2209:6808:70012;sequence=TACATTAGGTAATTAATCAGAAATTGTATAAAGCTATATATTTTTATTTAAAATTTGATTTAAAAACAAGATCAATTCCAACTG;start=250319;subtype=IES;support_ref=2;support_variant=24;type=IES;
scaffold51_17_with_IES	MILORD	internal_eliminated_sequence	254241	254288	.	.	.	ID=MILORD.17.254241.254288;Name=MILORD.17.254241.254288;bounded_by_ta=TRUE;common_boundary=Both;end=254288;ies_id=IESPGM.PTET51.1.17.248465;ies_left_dist=0;ies_min_dist=0;ies_right_dist=0;junction_seq=gtagtatttctaagaTAttactatggtatttt;read_names=HWI-D00104:165:C29AHACXX:8:1106:18542:80027;sequence=TACAGTTGAATATTTGAGCCAATATAAGAGGTTGATCCTAATCAGCTG;start=254241;subtype=IES;support_ref=0;support_variant=1;type=IES;
scaffold51_17_with_IES	MILORD	internal_eliminated_sequence	256876	256904	.	.	.	ID=MILORD.17.256876.256904;Name=MILORD.17.256876.256904;bounded_by_ta=TRUE;common_boundary=None;end=256904;ies_id=IESPGM.PTET51.1.17.251783;ies_left_dist=758;ies_min_dist=755;ies_right_dist=755;junction_seq=tgcctttagtttttaTAacaattaattaaaat;read_names=HWI-D00104:165:C29AHACXX:8:2205:16110:80253;sequence=TAAAAATGTTTTATAAGTTTATATATAAA;start=256876;subtype=MAC;support_ref=101;support_variant=1;type=CRYPTIC;
scaffold51_17_with_IES	MILORD	internal_eliminated_sequence	256960	257924	.	.	.	ID=MILORD.17.256960.257924;Name=MILORD.17.256960.257924;bounded_by_ta=TRUE;common_boundary=None;end=257924;ies_id=IESPGM.PTET51.1.17.251783;ies_left_dist=674;ies_min_dist=265;ies_right_dist=-265;junction_seq=tgtaaaaattgatttTAaatagatcttgtaac;read_names=HWI-D00104:165:C29AHACXX:8:2201:3041:43568;sequence=TATATTTGATGCTTTATGTATATGTCATTCAAATATAATTTCCCCGAAGGGCCTGGTCTCTGTTTGCTGATTAAACCAATTCATGCTGGAATCTTATTCTAAGGGTTGTTGTGAAAACTCATAGTTATCTAAAAAAACAGGGTAATAAGCGGTGAATGATATGATAAAATTATTGTAATAGTCCTCTAAAATTTTCTTGGGTACTTCTTCAACTTCAGTATTATTTATAGCCGCTTGTTGCCCGGCTAGAATTATAAAACTTACAATTTTCTTAATTATTCTTCTATTTTTTGAATTAAATTCGATAACTGATTTTTTTACTCTTGATTTGGATTAAAGTCGTTTATTATAGATATCATTTAAGATTCGACAAAGTTATTAATCGTTTTTGTGATTGTCAATTTCTTATTTAACAAACTTCGATATTTCAGCTTTTTCAAGTTATTTACCTGCCAACTCTTGTTAGAGAAGGCATTTGCATACAATATAAACTTCTAGATCTTAATATAAGTTTTTATGGCCTTATTTTTTATAAAGCGATCTAATTGTTTCTACATTAATGTTCAAGTCCTTTGCAATCTCGCTCAAGGTCTCTTAGTTTGACTTAAGCCTCTCTAAAATCTCAAGCTTGACTTAAAATTTGATTTTCTTATAAGAACCTCTGAAGTTCTTTTTATAGAGATAAGTGATAATTTAACTATACTATTTTAATTAATTGAACTTTATTTCTGATTTGTGTTTTAAGTACTCATTAATTATATTAAATAAATTAATGAAAAGTCCTGTCAGCCATTCGAAAATAAATAGTGTAAGAATCGTCAGAATATATTAGGGATTTAATAAATAACATGAAATATGGAAAGCAGAATCACTTTATTCCATTTATTCAAAATAATAGTATAGATTTTTATGAATGGAGAAAAATTGTAGCAAACTAGAAAGCGAACTTTAATACTCTATTTATC;start=256960;subtype=EXTERNAL;support_ref=115;support_variant=1;type=ALTERNATIVE;
scaffold51_17_with_IES	MILORD	internal_eliminated_sequence	257634	257659	.	.	.	ID=MILORD.17.257634.257659;Name=MILORD.17.257634.257659;bounded_by_ta=TRUE;common_boundary=Both;end=257659;ies_id=IESPGM.PTET51.1.17.251783;ies_left_dist=0;ies_min_dist=0;ies_right_dist=0;junction_seq=ctctgaagttcttttTActattttaattaatt;read_names=HWI-D00104:165:C29AHACXX:8:1301:11892:33310,HWI-D00104:165:C29AHACXX:8:1101:13871:87244,HWI-D00104:165:C29AHACXX:8:1107:8984:45964,HWI-D00104:165:C29AHACXX:8:2101:18140:62607,HWI-D00104:165:C29AHACXX:8:2104:7931:49355,HWI-D00104:165:C29AHACXX:8:1205:8897:21386,HWI-D00104:165:C29AHACXX:8:2205:8084:3725,HWI-D00104:165:C29AHACXX:8:1304:11297:40431,HWI-D00104:165:C29AHACXX:8:2304:13540:87381,HWI-D00104:165:C29AHACXX:8:1105:1992:70965,HWI-D00104:165:C29AHACXX:8:1301:17534:25959,HWI-D00104:165:C29AHACXX:8:1303:5479:79511,HWI-D00104:165:C29AHACXX:8:1107:9264:28671,HWI-D00104:165:C29AHACXX:8:2203:2870:44872,HWI-D00104:165:C29AHACXX:8:1105:5839:90436,HWI-D00104:165:C29AHACXX:8:2204:7735:69386,HWI-D00104:165:C29AHACXX:8:2101:13474:77239,HWI-D00104:165:C29AHACXX:8:2103:16091:82704,HWI-D00104:165:C29AHACXX:8:2204:15813:43097,HWI-D00104:165:C29AHACXX:8:1202:1924:35419,HWI-D00104:165:C29AHACXX:8:1105:1344:91572,HWI-D00104:165:C29AHACXX:8:2103:20521:20184,HWI-D00104:165:C29AHACXX:8:2105:16891:33811,HWI-D00104:165:C29AHACXX:8:1107:10717:69231,HWI-D00104:165:C29AHACXX:8:2101:10219:48869,HWI-D00104:165:C29AHACXX:8:1202:13417:87943,HWI-D00104:165:C29AHACXX:8:1206:20600:49095,HWI-D00104:165:C29AHACXX:8:2301:17081:41568,HWI-D00104:165:C29AHACXX:8:1307:9473:63835,HWI-D00104:165:C29AHACXX:8:2206:3759:17171,HWI-D00104:165:C29AHACXX:8:2203:5935:94516,HWI-D00104:165:C29AHACXX:8:2203:10172:54730,HWI-D00104:165:C29AHACXX:8:2103:17260:56371,HWI-D00104:165:C29AHACXX:8:2206:11696:8793,HWI-D00104:165:C29AHACXX:8:1107:8364:56485,HWI-D00104:165:C29AHACXX:8:2203:10750:46021;sequence=TATAGAGATAAGTGATAATTTAACTA;start=257634;subtype=IES;support_ref=9;support_variant=36;type=IES;
scaffold51_17_with_IES	MILORD	internal_eliminated_sequence	257634	257657	.	.	.	ID=MILORD.17.257634.257657;Name=MILORD.17.257634.257657;bounded_by_ta=TRUE;common_boundary=LEFT;end=257657;ies_id=IESPGM.PTET51.1.17.251783;ies_left_dist=0;ies_min_dist=0;ies_right_dist=2;junction_seq=ctctgaagttcttttTAtactattttaattaa;read_names=HWI-D00104:165:C29AHACXX:8:2101:3123:50095;sequence=TATAGAGATAAGTGATAATTTAAC;start=257634;subtype=PARTIAL_INTERNAL;support_ref=3;support_variant=1;type=ALTERNATIVE;
scaffold51_17_with_IES	MILORD	internal_eliminated_sequence	263226	263463	.	.	.	ID=MILORD.17.263226.263463;Name=MILORD.17.263226.263463;bounded_by_ta=TRUE;common_boundary=Both;end=263463;ies_id=IESPGM.PTET51.1.17.257349;ies_left_dist=0;ies_min_dist=0;ies_right_dist=0;junction_seq=atagacgattattatTAaaactacaaaggttg;read_names=HWI-D00104:165:C29AHACXX:8:2306:5668:58871,HWI-D00104:165:C29AHACXX:8:2108:10926:19860,HWI-D00104:165:C29AHACXX:8:1303:7866:52450,HWI-D00104:165:C29AHACXX:8:2301:18784:45194,HWI-D00104:165:C29AHACXX:8:1107:13204:7645,HWI-D00104:165:C29AHACXX:8:2205:5757:46750,HWI-D00104:165:C29AHACXX:8:1307:9672:82534,HWI-D00104:165:C29AHACXX:8:1107:16354:57916,HWI-D00104:165:C29AHACXX:8:2203:16443:14292,HWI-D00104:165:C29AHACXX:8:2204:20510:2650,HWI-D00104:165:C29AHACXX:8:2306:16474:56818,HWI-D00104:165:C29AHACXX:8:2204:4892:6375,HWI-D00104:165:C29AHACXX:8:1304:4454:71143,HWI-D00104:165:C29AHACXX:8:1305:15581:64655,HWI-D00104:165:C29AHACXX:8:1206:5976:45886,HWI-D00104:165:C29AHACXX:8:1101:13182:79278,HWI-D00104:165:C29AHACXX:8:2308:9228:46903,HWI-D00104:165:C29AHACXX:8:2108:12964:72468,HWI-D00104:165:C29AHACXX:8:1205:18231:8209,HWI-D00104:165:C29AHACXX:8:1105:1070:95421,HWI-D00104:165:C29AHACXX:8:1104:16650:2566,HWI-D00104:165:C29AHACXX:8:2205:18853:78040,HWI-D00104:165:C29AHACXX:8:1304:2078:64496,HWI-D00104:165:C29AHACXX:8:1204:16519:45944,HWI-D00104:165:C29AHACXX:8:2306:6449:31129,HWI-D00104:165:C29AHACXX:8:1201:11306:45661,HWI-D00104:165:C29AHACXX:8:1307:11316:61445,HWI-D00104:165:C29AHACXX:8:1307:19704:96075,HWI-D00104:165:C29AHACXX:8:2201:10217:57797,HWI-D00104:165:C29AHACXX:8:1106:9258:8225,HWI-D00104:165:C29AHACXX:8:1103:12858:67005,HWI-D00104:165:C29AHACXX:8:2304:1232:87269,HWI-D00104:165:C29AHACXX:8:1107:19935:59499,HWI-D00104:165:C29AHACXX:8:2102:18113:85535,HWI-D00104:165:C29AHACXX:8:2304:5390:95911;sequence=TACAGTTCTTCCATGGATGAATTCTGAGAGTGTTTATATTAAAGATAATATTTTAATATTTATAATAACTAGATTTATTATATAAATTTTTAACTGTCCCTTTTTGTTTAACTAAATACTAAAAATCCATCCACTTGGTTAATTATTAACTCATTTAATTAAATTTATCTAAGTTATAAATTTATATCAAATCTTTTTCCTAATATTACTTTCTTATAGGTCTTTTATGCAAGTACTA;start=263226;subtype=IES;support_ref=16;support_variant=35;type=IES;
scaffold51_17_with_IES	MILORD	internal_eliminated_sequence	264153	264198	.	.	.	ID=MILORD.17.264153.264198;Name=MILORD.17.264153.264198;bounded_by_ta=TRUE;common_boundary=LEFT;end=264198;ies_id=IESPGM.PTET51.1.17.258038;ies_left_dist=0;ies_min_dist=0;ies_right_dist=-19;junction_seq=atatcttattgcaacTActctaaacaacttgt;read_names=HWI-D00104:165:C29AHACXX:8:1107:6893:93343;sequence=TATAGTAATAAAATTGAAGTTTAATCATAATAGTTGAAAACCAGAA;start=264153;subtype=PARTIAL_EXTERNAL;support_ref=2;support_variant=1;type=ALTERNATIVE;
scaffold51_17_with_IES	MILORD	internal_eliminated_sequence	264153	264179	.	.	.	ID=MILORD.17.264153.264179;Name=MILORD.17.264153.264179;bounded_by_ta=TRUE;common_boundary=Both;end=264179;ies_id=IESPGM.PTET51.1.17.258038;ies_left_dist=0;ies_min_dist=0;ies_right_dist=0;junction_seq=atatcttattgcaacTAatagttgaaaaccag;read_names=HWI-D00104:165:C29AHACXX:8:2302:9426:5007,HWI-D00104:165:C29AHACXX:8:1306:11522:47854,HWI-D00104:165:C29AHACXX:8:2201:18875:2803,HWI-D00104:165:C29AHACXX:8:2105:13090:77137,HWI-D00104:165:C29AHACXX:8:2204:5387:67524,HWI-D00104:165:C29AHACXX:8:1201:16490:14558,HWI-D00104:165:C29AHACXX:8:2201:14004:2901,HWI-D00104:165:C29AHACXX:8:1203:8855:61362,HWI-D00104:165:C29AHACXX:8:2104:2929:51322,HWI-D00104:165:C29AHACXX:8:2203:7829:58671,HWI-D00104:165:C29AHACXX:8:1303:6383:38946,HWI-D00104:165:C29AHACXX:8:1203:17495:80762,HWI-D00104:165:C29AHACXX:8:2105:20246:29970,HWI-D00104:165:C29AHACXX:8:2204:4144:54260,HWI-D00104:165:C29AHACXX:8:1206:17178:39779,HWI-D00104:165:C29AHACXX:8:2203:3194:10503,HWI-D00104:165:C29AHACXX:8:2301:9059:99461,HWI-D00104:165:C29AHACXX:8:1205:8785:95043,HWI-D00104:165:C29AHACXX:8:1304:5786:54246,HWI-D00104:165:C29AHACXX:8:2207:8434:99694,HWI-D00104:165:C29AHACXX:8:1202:8680:88793,HWI-D00104:165:C29AHACXX:8:1307:17858:13268,HWI-D00104:165:C29AHACXX:8:2203:12095:100141,HWI-D00104:165:C29AHACXX:8:2206:6685:71776,HWI-D00104:165:C29AHACXX:8:2303:8252:25784,HWI-D00104:165:C29AHACXX:8:1104:5419:60365,HWI-D00104:165:C29AHACXX:8:1303:3514:22476,HWI-D00104:165:C29AHACXX:8:2102:11921:52720,HWI-D00104:165:C29AHACXX:8:2205:8356:64744,HWI-D00104:165:C29AHACXX:8:2308:10201:51405,HWI-D00104:165:C29AHACXX:8:1205:8325:92657,HWI-D00104:165:C29AHACXX:8:2306:10824:92062,HWI-D00104:165:C29AHACXX:8:1201:18546:5609;sequence=TATAGTAATAAAATTGAAGTTTAATCA;start=264153;subtype=IES;support_ref=4;support_variant=33;type=IES;
scaffold51_17_with_IES	MILORD	internal_eliminated_sequence	269825	269951	.	.	.	ID=MILORD.17.269825.269951;Name=MILORD.17.269825.269951;bounded_by_ta=TRUE;common_boundary=Both;end=269951;ies_id=IESPGM.PTET51.1.17.263683;ies_left_dist=0;ies_min_dist=0;ies_right_dist=0;junction_seq=aaggaggattaagttTAcaagctccattaata;read_names=HWI-D00104:165:C29AHACXX:8:1101:18302:55370,HWI-D00104:165:C29AHACXX:8:2304:10391:8844,HWI-D00104:165:C29AHACXX:8:2102:12453:82818,HWI-D00104:165:C29AHACXX:8:1107:3012:7930,HWI-D00104:165:C29AHACXX:8:1309:11233:13920,HWI-D00104:165:C29AHACXX:8:2306:15473:21128,HWI-D00104:165:C29AHACXX:8:2203:11661:87189,HWI-D00104:165:C29AHACXX:8:1206:13057:71180,HWI-D00104:165:C29AHACXX:8:1202:14345:42567,HWI-D00104:165:C29AHACXX:8:1202:12070:28006,HWI-D00104:165:C29AHACXX:8:1202:12489:66909,HWI-D00104:165:C29AHACXX:8:1307:8160:63120,HWI-D00104:165:C29AHACXX:8:2305:1979:29230,HWI-D00104:165:C29AHACXX:8:1102:15555:48051,HWI-D00104:165:C29AHACXX:8:2301:7153:69688,HWI-D00104:165:C29AHACXX:8:1102:3224:47628,HWI-D00104:165:C29AHACXX:8:1203:7512:12743,HWI-D00104:165:C29AHACXX:8:1202:13627:54659,HWI-D00104:165:C29AHACXX:8:2308:4574:48790,HWI-D00104:165:C29AHACXX:8:2207:13227:67745,HWI-D00104:165:C29AHACXX:8:1301:7160:41792,HWI-D00104:165:C29AHACXX:8:1107:2659:68551,HWI-D00104:165:C29AHACXX:8:1304:20784:97454,HWI-D00104:165:C29AHACXX:8:2206:18251:12632,HWI-D00104:165:C29AHACXX:8:2308:19444:38475,HWI-D00104:165:C29AHACXX:8:2104:7418:91250,HWI-D00104:165:C29AHACXX:8:2306:2430:43895,HWI-D00104:165:C29AHACXX:8:1206:1823:18188,HWI-D00104:165:C29AHACXX:8:1204:6185:75658,HWI-D00104:165:C29AHACXX:8:1102:10055:58701;sequence=TATAGTTCTCACACATAACAAATTTTTTCGATCTCAAATCATATGTTAGAAAATTCATTAGTCCAGTCAATTTATTTTTGGTTATCGTTTTAAAAAAATAAATATTAAAATTCTTATACACATGCTA;start=269825;subtype=IES;support_ref=4;support_variant=30;type=IES;
scaffold51_17_with_IES	MILORD	internal_eliminated_sequence	271419	271445	.	.	.	ID=MILORD.17.271419.271445;Name=MILORD.17.271419.271445;bounded_by_ta=TRUE;common_boundary=Both;end=271445;ies_id=IESPGM.PTET51.1.17.265150;ies_left_dist=0;ies_min_dist=0;ies_right_dist=0;junction_seq=aattgaaacttattgTAaatgaaattattgaa;read_names=HWI-D00104:165:C29AHACXX:8:2102:4119:70056,HWI-D00104:165:C29AHACXX:8:1101:19031:90215,HWI-D00104:165:C29AHACXX:8:2104:10585:19643,HWI-D00104:165:C29AHACXX:8:1102:7031:101192,HWI-D00104:165:C29AHACXX:8:2108:9780:23595,HWI-D00104:165:C29AHACXX:8:1108:13021:3731,HWI-D00104:165:C29AHACXX:8:1203:14308:83515,HWI-D00104:165:C29AHACXX:8:2202:13368:22666,HWI-D00104:165:C29AHACXX:8:1201:3552:66265,HWI-D00104:165:C29AHACXX:8:1302:5100:31220,HWI-D00104:165:C29AHACXX:8:1301:15063:21646,HWI-D00104:165:C29AHACXX:8:1205:3278:48803,HWI-D00104:165:C29AHACXX:8:2205:19971:86310,HWI-D00104:165:C29AHACXX:8:1103:4792:55542,HWI-D00104:165:C29AHACXX:8:2204:9719:12840,HWI-D00104:165:C29AHACXX:8:1306:3596:53889,HWI-D00104:165:C29AHACXX:8:2108:8681:17450,HWI-D00104:165:C29AHACXX:8:2105:7021:63824,HWI-D00104:165:C29AHACXX:8:1206:10038:96045,HWI-D00104:165:C29AHACXX:8:2305:14612:37487,HWI-D00104:165:C29AHACXX:8:2205:14733:13994,HWI-D00104:165:C29AHACXX:8:1104:19440:61384,HWI-D00104:165:C29AHACXX:8:1204:19642:7320,HWI-D00104:165:C29AHACXX:8:1301:8939:26311,HWI-D00104:165:C29AHACXX:8:2304:3689:4883,HWI-D00104:165:C29AHACXX:8:2201:1786:41906,HWI-D00104:165:C29AHACXX:8:1305:11754:3031,HWI-D00104:165:C29AHACXX:8:2205:8858:33282,HWI-D00104:165:C29AHACXX:8:2308:12821:42041,HWI-D00104:165:C29AHACXX:8:1101:16241:41642,HWI-D00104:165:C29AHACXX:8:2102:9823:95630,HWI-D00104:165:C29AHACXX:8:2105:14047:26499,HWI-D00104:165:C29AHACXX:8:2304:14689:79489,HWI-D00104:165:C29AHACXX:8:1307:13346:11039,HWI-D00104:165:C29AHACXX:8:2308:11631:12026,HWI-D00104:165:C29AHACXX:8:1108:18420:45046,HWI-D00104:165:C29AHACXX:8:2305:9308:30286,HWI-D00104:165:C29AHACXX:8:2305:15972:59015,HWI-D00104:165:C29AHACXX:8:2108:13607:95999;sequence=TATAATTCAGTTGAAGAATTAATACTA;start=271419;subtype=IES;support_ref=3;support_variant=39;type=IES;
scaffold51_17_with_IES	MILORD	internal_eliminated_sequence	272461	272537	.	.	.	ID=MILORD.17.272461.272537;Name=MILORD.17.272461.272537;bounded_by_ta=TRUE;common_boundary=None;end=272537;ies_id=IESPGM.PTET51.1.17.265150;ies_left_dist=-1042;ies_min_dist=1042;ies_right_dist=-1092;junction_seq=gtactctctatgttaTAcactcattttggttt;read_names=HWI-D00104:165:C29AHACXX:8:2302:10166:68689;sequence=TACTGTATGTTTAGGATTAAAAATACAACTTGTTTTCATAATTTATTGGGTATTAAAATTTCGAGGGAAGTTGGGTA;start=272461;subtype=MAC;support_ref=120;support_variant=1;type=CRYPTIC;
scaffold51_17_with_IES	MILORD	internal_eliminated_sequence	273782	273853	.	.	.	ID=MILORD.17.273782.273853;Name=MILORD.17.273782.273853;bounded_by_ta=TRUE;common_boundary=Both;end=273853;ies_id=IESPGM.PTET51.1.17.267486;ies_left_dist=0;ies_min_dist=0;ies_right_dist=0;junction_seq=gttggtatgtagtatTAtaagatatgttagtc;read_names=HWI-D00104:165:C29AHACXX:8:2108:16508:87983,HWI-D00104:165:C29AHACXX:8:1307:14292:49107,HWI-D00104:165:C29AHACXX:8:2302:1938:76625,HWI-D00104:165:C29AHACXX:8:2103:13279:14960,HWI-D00104:165:C29AHACXX:8:2302:13066:84303,HWI-D00104:165:C29AHACXX:8:1307:8288:40368,HWI-D00104:165:C29AHACXX:8:2304:13540:83245,HWI-D00104:165:C29AHACXX:8:1304:8001:43374,HWI-D00104:165:C29AHACXX:8:1304:9810:44935,HWI-D00104:165:C29AHACXX:8:1101:16269:54670,HWI-D00104:165:C29AHACXX:8:1101:8210:5879,HWI-D00104:165:C29AHACXX:8:2203:12822:10801,HWI-D00104:165:C29AHACXX:8:2207:6660:81972,HWI-D00104:165:C29AHACXX:8:2305:19742:27006,HWI-D00104:165:C29AHACXX:8:2103:13766:76105,HWI-D00104:165:C29AHACXX:8:2201:17009:10988,HWI-D00104:165:C29AHACXX:8:1206:8345:78018,HWI-D00104:165:C29AHACXX:8:1101:18805:7117,HWI-D00104:165:C29AHACXX:8:1301:16420:41457,HWI-D00104:165:C29AHACXX:8:1305:2896:63058,HWI-D00104:165:C29AHACXX:8:2105:16361:51668,HWI-D00104:165:C29AHACXX:8:1301:4687:4808,HWI-D00104:165:C29AHACXX:8:1104:8454:4958,HWI-D00104:165:C29AHACXX:8:1202:5401:61831,HWI-D00104:165:C29AHACXX:8:2101:15693:60374,HWI-D00104:165:C29AHACXX:8:1301:13065:30936,HWI-D00104:165:C29AHACXX:8:2301:17606:7095,HWI-D00104:165:C29AHACXX:8:2101:9015:94515,HWI-D00104:165:C29AHACXX:8:2205:18660:4274,HWI-D00104:165:C29AHACXX:8:1301:18637:66928,HWI-D00104:165:C29AHACXX:8:1106:7632:79172,HWI-D00104:165:C29AHACXX:8:2108:7287:35720,HWI-D00104:165:C29AHACXX:8:1303:5702:85650,HWI-D00104:165:C29AHACXX:8:2104:14171:62944,HWI-D00104:165:C29AHACXX:8:2308:10736:20081,HWI-D00104:165:C29AHACXX:8:2101:8690:25878,HWI-D00104:165:C29AHACXX:8:2102:12686:17464,HWI-D00104:165:C29AHACXX:8:1303:17695:67378;sequence=TACAATTAATTTATCATAATATATTTTTTTCCCAATTTATTTTAAGCAATAAAACTACTTCAAATACTGCTG;start=273782;subtype=IES;support_ref=12;support_variant=38;type=IES;
scaffold51_17_with_IES	MILORD	internal_eliminated_sequence	273782	273855	.	.	.	ID=MILORD.17.273782.273855;Name=MILORD.17.273782.273855;bounded_by_ta=TRUE;common_boundary=LEFT;end=273855;ies_id=IESPGM.PTET51.1.17.267486;ies_left_dist=0;ies_min_dist=0;ies_right_dist=-2;junction_seq=gttggtatgtagtatTAagatatgttagtcct;read_names=HWI-D00104:165:C29AHACXX:8:2101:15461:88545;sequence=TACAATTAATTTATCATAATATATTTTTTTCCCAATTTATTTTAAGCAATAAAACTACTTCAAATACTGCTGTA;start=273782;subtype=PARTIAL_EXTERNAL;support_ref=6;support_variant=1;type=ALTERNATIVE;
scaffold51_17_with_IES	MILORD	internal_eliminated_sequence	274172	274320	.	.	.	ID=MILORD.17.274172.274320;Name=MILORD.17.274172.274320;bounded_by_ta=TRUE;common_boundary=Both;end=274320;ies_id=IESPGM.PTET51.1.17.267804;ies_left_dist=0;ies_min_dist=0;ies_right_dist=0;junction_seq=gttttattttgaagaTAacagttgtcaaagat;read_names=HWI-D00104:165:C29AHACXX:8:2303:12441:84338,HWI-D00104:165:C29AHACXX:8:2304:9138:84687,HWI-D00104:165:C29AHACXX:8:1301:1211:61924,HWI-D00104:165:C29AHACXX:8:1301:9983:51897,HWI-D00104:165:C29AHACXX:8:1201:14659:100491,HWI-D00104:165:C29AHACXX:8:2101:4940:11107,HWI-D00104:165:C29AHACXX:8:1101:14147:57573,HWI-D00104:165:C29AHACXX:8:2108:3438:56996,HWI-D00104:165:C29AHACXX:8:1205:11348:51872,HWI-D00104:165:C29AHACXX:8:1206:14048:95328,HWI-D00104:165:C29AHACXX:8:2303:3312:52838,HWI-D00104:165:C29AHACXX:8:2209:7109:101337,HWI-D00104:165:C29AHACXX:8:1201:7287:38750,HWI-D00104:165:C29AHACXX:8:1102:19860:6379,HWI-D00104:165:C29AHACXX:8:1202:19355:79941,HWI-D00104:165:C29AHACXX:8:2105:9851:27536,HWI-D00104:165:C29AHACXX:8:2102:18367:81762,HWI-D00104:165:C29AHACXX:8:1104:5439:56918,HWI-D00104:165:C29AHACXX:8:1303:6667:56545,HWI-D00104:165:C29AHACXX:8:1303:5859:65807,HWI-D00104:165:C29AHACXX:8:2201:3844:6245,HWI-D00104:165:C29AHACXX:8:1303:7624:40468,HWI-D00104:165:C29AHACXX:8:1105:12242:15872,HWI-D00104:165:C29AHACXX:8:2104:17480:89779,HWI-D00104:165:C29AHACXX:8:1203:16813:31651,HWI-D00104:165:C29AHACXX:8:2305:1738:72808,HWI-D00104:165:C29AHACXX:8:1102:9424:80779,HWI-D00104:165:C29AHACXX:8:2306:6984:100394,HWI-D00104:165:C29AHACXX:8:2303:10807:41130,HWI-D00104:165:C29AHACXX:8:1305:15342:16965,HWI-D00104:165:C29AHACXX:8:1304:18575:58798,HWI-D00104:165:C29AHACXX:8:1309:16835:40665,HWI-D00104:165:C29AHACXX:8:1101:10973:93038,HWI-D00104:165:C29AHACXX:8:1305:12942:16594,HWI-D00104:165:C29AHACXX:8:2302:19976:19825,HWI-D00104:165:C29AHACXX:8:1307:13906:17553,HWI-D00104:165:C29AHACXX:8:1108:8296:100335,HWI-D00104:165:C29AHACXX:8:1305:12822:34191,HWI-D00104:165:C29AHACXX:8:1104:17742:64639,HWI-D00104:165:C29AHACXX:8:1304:19411:74914,HWI-D00104:165:C29AHACXX:8:1304:4670:27999,HWI-D00104:165:C29AHACXX:8:2302:5980:3228,HWI-D00104:165:C29AHACXX:8:1101:4560:95321,HWI-D00104:165:C29AHACXX:8:2301:3219:66081,HWI-D00104:165:C29AHACXX:8:1202:5309:96756,HWI-D00104:165:C29AHACXX:8:1105:15475:89955,HWI-D00104:165:C29AHACXX:8:2204:5749:10553,HWI-D00104:165:C29AHACXX:8:1107:8320:76544,HWI-D00104:165:C29AHACXX:8:1201:2644:70953,HWI-D00104:165:C29AHACXX:8:2207:17313:39971;sequence=TATTGTTACTATAAATTTTATTTTGATTGTCTCTATTAATACAATTATTAAGTTTAATTTATATGATTCTTTTCATAAATTGAAAACATTAGTATATTTAAGGTTAATGTTTGTATAAAACATAATCAATAAATTTTTTAACTTGACAT;start=274172;subtype=IES;support_ref=0;support_variant=50;type=IES;
scaffold51_17_with_IES	MILORD	internal_eliminated_sequence	275003	275047	.	.	.	ID=MILORD.17.275003.275047;Name=MILORD.17.275003.275047;bounded_by_ta=TRUE;common_boundary=None;end=275047;ies_id=IESPGM.PTET51.1.17.268510;ies_left_dist=24;ies_min_dist=5;ies_right_dist=5;junction_seq=ctttctaatatttatTAttatactatgcagac;read_names=HWI-D00104:165:C29AHACXX:8:1302:15968:18513,HWI-D00104:165:C29AHACXX:8:1108:9301:81451;sequence=TATTGTCTTTTTTGTAAAACTGGTTATAAGTAAAATTTCTGTCTG;start=275003;subtype=OVERLAPPING;support_ref=31;support_variant=2;type=ALTERNATIVE;
scaffold51_17_with_IES	MILORD	internal_eliminated_sequence	275027	275052	.	.	.	ID=MILORD.17.275027.275052;Name=MILORD.17.275027.275052;bounded_by_ta=TRUE;common_boundary=Both;end=275052;ies_id=IESPGM.PTET51.1.17.268510;ies_left_dist=0;ies_min_dist=0;ies_right_dist=0;junction_seq=ttttgtaaaactggtTActatgcagaccagga;read_names=HWI-D00104:165:C29AHACXX:8:2303:11657:93722,HWI-D00104:165:C29AHACXX:8:1206:17438:48794,HWI-D00104:165:C29AHACXX:8:1106:9975:93895,HWI-D00104:165:C29AHACXX:8:2302:11275:20936,HWI-D00104:165:C29AHACXX:8:2307:14227:29373,HWI-D00104:165:C29AHACXX:8:2307:7056:48304,HWI-D00104:165:C29AHACXX:8:2302:8942:99562,HWI-D00104:165:C29AHACXX:8:1302:6261:100770,HWI-D00104:165:C29AHACXX:8:1301:1455:63319,HWI-D00104:165:C29AHACXX:8:2304:6296:59019,HWI-D00104:165:C29AHACXX:8:1201:5120:40937,HWI-D00104:165:C29AHACXX:8:2105:6203:53639,HWI-D00104:165:C29AHACXX:8:2306:9064:40370,HWI-D00104:165:C29AHACXX:8:1205:13180:20805,HWI-D00104:165:C29AHACXX:8:1302:2764:33942,HWI-D00104:165:C29AHACXX:8:2206:11594:39087,HWI-D00104:165:C29AHACXX:8:2206:6820:22127,HWI-D00104:165:C29AHACXX:8:2206:13776:57671,HWI-D00104:165:C29AHACXX:8:1303:6738:80878,HWI-D00104:165:C29AHACXX:8:1108:16174:100083,HWI-D00104:165:C29AHACXX:8:1205:16788:15853,HWI-D00104:165:C29AHACXX:8:2207:3390:43869,HWI-D00104:165:C29AHACXX:8:2301:2686:79131;sequence=TATAAGTAAAATTTCTGTCTGTATTA;start=275027;subtype=IES;support_ref=9;support_variant=23;type=IES;
scaffold51_17_with_IES	MILORD	internal_eliminated_sequence	282972	283027	.	.	.	ID=MILORD.17.282972.283027;Name=MILORD.17.282972.283027;bounded_by_ta=TRUE;common_boundary=Both;end=283027;ies_id=IESPGM.PTET51.1.17.276429;ies_left_dist=0;ies_min_dist=0;ies_right_dist=0;junction_seq=ggatcggagatttgtTAactacaattgaatta;read_names=HWI-D00104:165:C29AHACXX:8:2302:8581:96877,HWI-D00104:165:C29AHACXX:8:2201:9047:54913,HWI-D00104:165:C29AHACXX:8:2308:16583:29720,HWI-D00104:165:C29AHACXX:8:1101:2742:62782,HWI-D00104:165:C29AHACXX:8:1205:4449:78462,HWI-D00104:165:C29AHACXX:8:1106:15142:63361,HWI-D00104:165:C29AHACXX:8:1104:9510:32509,HWI-D00104:165:C29AHACXX:8:1107:6275:92265,HWI-D00104:165:C29AHACXX:8:2103:10444:44281,HWI-D00104:165:C29AHACXX:8:2202:6688:28497,HWI-D00104:165:C29AHACXX:8:1106:14442:24217,HWI-D00104:165:C29AHACXX:8:1205:4191:55629,HWI-D00104:165:C29AHACXX:8:2302:15666:97721,HWI-D00104:165:C29AHACXX:8:1305:13644:81841,HWI-D00104:165:C29AHACXX:8:1206:4803:3001,HWI-D00104:165:C29AHACXX:8:2207:8048:53437,HWI-D00104:165:C29AHACXX:8:1107:1699:10776,HWI-D00104:165:C29AHACXX:8:2202:13982:47676,HWI-D00104:165:C29AHACXX:8:1203:18435:9976,HWI-D00104:165:C29AHACXX:8:1102:14154:66039,HWI-D00104:165:C29AHACXX:8:1307:15546:55754,HWI-D00104:165:C29AHACXX:8:1204:19092:16544,HWI-D00104:165:C29AHACXX:8:1301:13514:45078,HWI-D00104:165:C29AHACXX:8:2308:16563:21645,HWI-D00104:165:C29AHACXX:8:1309:17770:94432,HWI-D00104:165:C29AHACXX:8:2203:2694:26890,HWI-D00104:165:C29AHACXX:8:1108:4597:72053,HWI-D00104:165:C29AHACXX:8:2204:6914:82628,HWI-D00104:165:C29AHACXX:8:2304:3087:37163,HWI-D00104:165:C29AHACXX:8:1103:17220:46170,HWI-D00104:165:C29AHACXX:8:2203:18988:67488;sequence=TAAAGTTGTTTTAATCATTTTTTAGTAAATGAAATTAAAATTTAGAAATCTGAATG;start=282972;subtype=IES;support_ref=6;support_variant=31;type=IES;
scaffold51_17_with_IES	MILORD	internal_eliminated_sequence	284354	284400	.	.	.	ID=MILORD.17.284354.284400;Name=MILORD.17.284354.284400;bounded_by_ta=TRUE;common_boundary=Both;end=284400;ies_id=IESPGM.PTET51.1.17.277755;ies_left_dist=0;ies_min_dist=0;ies_right_dist=0;junction_seq=tgtggagaaatctctTAtcaagatatcattga;read_names=HWI-D00104:165:C29AHACXX:8:1303:13150:48294,HWI-D00104:165:C29AHACXX:8:2305:11307:43267,HWI-D00104:165:C29AHACXX:8:2202:16536:7073,HWI-D00104:165:C29AHACXX:8:1303:7311:49778,HWI-D00104:165:C29AHACXX:8:1309:17188:8230,HWI-D00104:165:C29AHACXX:8:1306:14405:32439,HWI-D00104:165:C29AHACXX:8:2308:15757:4665,HWI-D00104:165:C29AHACXX:8:2102:16113:48798,HWI-D00104:165:C29AHACXX:8:1303:19395:43219,HWI-D00104:165:C29AHACXX:8:1202:16381:5364,HWI-D00104:165:C29AHACXX:8:2205:8799:9000,HWI-D00104:165:C29AHACXX:8:2105:5798:88315,HWI-D00104:165:C29AHACXX:8:1303:11316:51430,HWI-D00104:165:C29AHACXX:8:2301:11722:34783,HWI-D00104:165:C29AHACXX:8:2205:12866:78401,HWI-D00104:165:C29AHACXX:8:2308:5539:88336,HWI-D00104:165:C29AHACXX:8:1206:18998:68714,HWI-D00104:165:C29AHACXX:8:1108:15557:93420,HWI-D00104:165:C29AHACXX:8:1306:3235:55452,HWI-D00104:165:C29AHACXX:8:2307:1253:6392,HWI-D00104:165:C29AHACXX:8:1304:19572:35942,HWI-D00104:165:C29AHACXX:8:1103:12261:75715,HWI-D00104:165:C29AHACXX:8:2209:14840:11718,HWI-D00104:165:C29AHACXX:8:1205:17713:6424,HWI-D00104:165:C29AHACXX:8:1104:1678:9013;sequence=TACACTTAATTTCTATTGAATATCTATAAGTAAATAAATAATGAATG;start=284354;subtype=IES;support_ref=22;support_variant=25;type=IES;
scaffold51_17_with_IES	MILORD	internal_eliminated_sequence	292793	292819	.	.	.	ID=MILORD.17.292793.292819;Name=MILORD.17.292793.292819;bounded_by_ta=TRUE;common_boundary=Both;end=292819;ies_id=IESPGM.PTET51.1.17.286147;ies_left_dist=0;ies_min_dist=0;ies_right_dist=0;junction_seq=tcttagtatttttggTAccaattttaaaggag;read_names=HWI-D00104:165:C29AHACXX:8:2205:9774:8236,HWI-D00104:165:C29AHACXX:8:2104:16235:27005,HWI-D00104:165:C29AHACXX:8:2102:7953:81586,HWI-D00104:165:C29AHACXX:8:1102:1035:32368,HWI-D00104:165:C29AHACXX:8:2102:9978:84093,HWI-D00104:165:C29AHACXX:8:2101:7483:52747,HWI-D00104:165:C29AHACXX:8:1101:9991:40594,HWI-D00104:165:C29AHACXX:8:2307:16111:57048,HWI-D00104:165:C29AHACXX:8:2202:9642:63774,HWI-D00104:165:C29AHACXX:8:2101:9964:32767,HWI-D00104:165:C29AHACXX:8:1101:12512:40895,HWI-D00104:165:C29AHACXX:8:2202:4295:8732,HWI-D00104:165:C29AHACXX:8:2202:9679:51489,HWI-D00104:165:C29AHACXX:8:2301:12040:89055,HWI-D00104:165:C29AHACXX:8:2201:16345:55295,HWI-D00104:165:C29AHACXX:8:1305:7786:78135,HWI-D00104:165:C29AHACXX:8:1103:20713:85340,HWI-D00104:165:C29AHACXX:8:1303:19423:74280,HWI-D00104:165:C29AHACXX:8:1202:5308:61466,HWI-D00104:165:C29AHACXX:8:1206:5494:18840,HWI-D00104:165:C29AHACXX:8:2205:14139:7980,HWI-D00104:165:C29AHACXX:8:2104:21085:96153,HWI-D00104:165:C29AHACXX:8:1304:4013:21337,HWI-D00104:165:C29AHACXX:8:1107:12721:31577,HWI-D00104:165:C29AHACXX:8:1303:2989:96276,HWI-D00104:165:C29AHACXX:8:2306:9345:16507,HWI-D00104:165:C29AHACXX:8:1105:5041:81787,HWI-D00104:165:C29AHACXX:8:1304:17895:95527,HWI-D00104:165:C29AHACXX:8:1102:17542:75210,HWI-D00104:165:C29AHACXX:8:1104:6465:60012,HWI-D00104:165:C29AHACXX:8:2102:5621:100747;sequence=TATGATTCAGTTAATTTAAATTTATCA;start=292793;subtype=IES;support_ref=6;support_variant=31;type=IES;
scaffold51_17_with_IES	MILORD	internal_eliminated_sequence	293415	293489	.	.	.	ID=MILORD.17.293415.293489;Name=MILORD.17.293415.293489;bounded_by_ta=TRUE;common_boundary=Both;end=293489;ies_id=IESPGM.PTET51.1.17.286742;ies_left_dist=0;ies_min_dist=0;ies_right_dist=0;junction_seq=acatgattatgtatgTAcaacaattagttaat;read_names=HWI-D00104:165:C29AHACXX:8:2209:8109:18846,HWI-D00104:165:C29AHACXX:8:1203:16295:43695,HWI-D00104:165:C29AHACXX:8:1105:7915:86520,HWI-D00104:165:C29AHACXX:8:2101:12727:4810,HWI-D00104:165:C29AHACXX:8:2307:15776:55214,HWI-D00104:165:C29AHACXX:8:1203:19453:11893,HWI-D00104:165:C29AHACXX:8:2204:16723:79493,HWI-D00104:165:C29AHACXX:8:1206:3489:52156,HWI-D00104:165:C29AHACXX:8:2306:4199:49141,HWI-D00104:165:C29AHACXX:8:1101:10221:34053,HWI-D00104:165:C29AHACXX:8:2105:12585:98100,HWI-D00104:165:C29AHACXX:8:1203:3443:63893,HWI-D00104:165:C29AHACXX:8:1107:10239:42949,HWI-D00104:165:C29AHACXX:8:1301:9086:33984,HWI-D00104:165:C29AHACXX:8:1306:14557:48279,HWI-D00104:165:C29AHACXX:8:2203:11516:69948,HWI-D00104:165:C29AHACXX:8:1206:5977:19358,HWI-D00104:165:C29AHACXX:8:1306:15098:6108,HWI-D00104:165:C29AHACXX:8:2302:17370:80437,HWI-D00104:165:C29AHACXX:8:1206:6647:2108,HWI-D00104:165:C29AHACXX:8:2101:6425:34205,HWI-D00104:165:C29AHACXX:8:1105:14471:75218,HWI-D00104:165:C29AHACXX:8:2301:20699:53381,HWI-D00104:165:C29AHACXX:8:1302:10907:8924,HWI-D00104:165:C29AHACXX:8:1201:17970:76013,HWI-D00104:165:C29AHACXX:8:2206:10045:58333,HWI-D00104:165:C29AHACXX:8:1302:10888:12902,HWI-D00104:165:C29AHACXX:8:2108:13713:57067,HWI-D00104:165:C29AHACXX:8:2103:7569:31382,HWI-D00104:165:C29AHACXX:8:1108:3963:4572,HWI-D00104:165:C29AHACXX:8:1301:7764:11479,HWI-D00104:165:C29AHACXX:8:1305:5771:17250,HWI-D00104:165:C29AHACXX:8:1205:2222:90904,HWI-D00104:165:C29AHACXX:8:1206:8996:58032,HWI-D00104:165:C29AHACXX:8:2206:6645:50459,HWI-D00104:165:C29AHACXX:8:2303:13932:30887,HWI-D00104:165:C29AHACXX:8:2206:14434:56504,HWI-D00104:165:C29AHACXX:8:2207:14410:100107,HWI-D00104:165:C29AHACXX:8:1201:10176:53795,HWI-D00104:165:C29AHACXX:8:2205:10085:26746,HWI-D00104:165:C29AHACXX:8:2104:8919:14327,HWI-D00104:165:C29AHACXX:8:2306:18946:27418,HWI-D00104:165:C29AHACXX:8:1203:9777:80395,HWI-D00104:165:C29AHACXX:8:1108:17336:88644,HWI-D00104:165:C29AHACXX:8:2102:12864:71642,HWI-D00104:165:C29AHACXX:8:2102:9093:36827,HWI-D00104:165:C29AHACXX:8:1105:12525:2281,HWI-D00104:165:C29AHACXX:8:1201:12357:99129,HWI-D00104:165:C29AHACXX:8:1204:7919:62029;sequence=TAATGTAGAGGAGTACAAGTTTTAATGAATTCATCACATTTAAACTTAATCAAGATTAGAGTATGATCTCTACTG;start=293415;subtype=IES;support_ref=8;support_variant=49;type=IES;
scaffold51_17_with_IES	MILORD	internal_eliminated_sequence	295199	295254	.	.	.	ID=MILORD.17.295199.295254;Name=MILORD.17.295199.295254;bounded_by_ta=TRUE;common_boundary=Both;end=295254;ies_id=IESPGM.PTET51.1.17.288451;ies_left_dist=0;ies_min_dist=0;ies_right_dist=0;junction_seq=tcatagaagtattgcTAattgcattgtatttc;read_names=HWI-D00104:165:C29AHACXX:8:1303:1406:63440,HWI-D00104:165:C29AHACXX:8:2307:8444:56865,HWI-D00104:165:C29AHACXX:8:1305:3038:8211,HWI-D00104:165:C29AHACXX:8:1106:8865:35158,HWI-D00104:165:C29AHACXX:8:2205:6901:98764,HWI-D00104:165:C29AHACXX:8:1205:11676:95615,HWI-D00104:165:C29AHACXX:8:2201:10248:75153,HWI-D00104:165:C29AHACXX:8:2207:9276:35056,HWI-D00104:165:C29AHACXX:8:1309:2082:60031,HWI-D00104:165:C29AHACXX:8:2303:16445:42670,HWI-D00104:165:C29AHACXX:8:1307:17987:63601,HWI-D00104:165:C29AHACXX:8:1105:6042:48005,HWI-D00104:165:C29AHACXX:8:1203:17192:42560,HWI-D00104:165:C29AHACXX:8:2303:20409:49660,HWI-D00104:165:C29AHACXX:8:2206:11715:43389,HWI-D00104:165:C29AHACXX:8:2204:16074:83677,HWI-D00104:165:C29AHACXX:8:1307:11154:42937,HWI-D00104:165:C29AHACXX:8:2105:19368:54091,HWI-D00104:165:C29AHACXX:8:1304:4903:7089,HWI-D00104:165:C29AHACXX:8:2108:7306:22092,HWI-D00104:165:C29AHACXX:8:2204:8122:32373,HWI-D00104:165:C29AHACXX:8:2301:9115:12513,HWI-D00104:165:C29AHACXX:8:1201:15219:55154,HWI-D00104:165:C29AHACXX:8:1307:14858:82278,HWI-D00104:165:C29AHACXX:8:2205:20888:47439,HWI-D00104:165:C29AHACXX:8:2303:18908:59375,HWI-D00104:165:C29AHACXX:8:2206:11034:72383,HWI-D00104:165:C29AHACXX:8:1301:13849:65146,HWI-D00104:165:C29AHACXX:8:2201:7276:2618,HWI-D00104:165:C29AHACXX:8:1304:11488:61438,HWI-D00104:165:C29AHACXX:8:2304:19990:23886,HWI-D00104:165:C29AHACXX:8:1204:15800:51991,HWI-D00104:165:C29AHACXX:8:1101:16132:22336,HWI-D00104:165:C29AHACXX:8:1205:17066:90659,HWI-D00104:165:C29AHACXX:8:1202:4806:32898,HWI-D00104:165:C29AHACXX:8:2103:9011:19769,HWI-D00104:165:C29AHACXX:8:1303:4638:90999;sequence=TACAGTAGTATGTTTAAATCATTGTATATTTTCATAAGTTCTTTTAATCCCAACCT;start=295199;subtype=IES;support_ref=54;support_variant=37;type=IES;
scaffold51_17_with_IES	MILORD	internal_eliminated_sequence	295199	295265	.	.	.	ID=MILORD.17.295199.295265;Name=MILORD.17.295199.295265;bounded_by_ta=TRUE;common_boundary=LEFT;end=295265;ies_id=IESPGM.PTET51.1.17.288451;ies_left_dist=0;ies_min_dist=0;ies_right_dist=-11;junction_seq=tcatagaagtattgcTAtttctcaagaaaccc;read_names=HWI-D00104:165:C29AHACXX:8:2205:16107:45229,HWI-D00104:165:C29AHACXX:8:2103:13368:17380,HWI-D00104:165:C29AHACXX:8:2104:14725:21781;sequence=TACAGTAGTATGTTTAAATCATTGTATATTTTCATAAGTTCTTTTAATCCCAACCTTAATTGCATTG;start=295199;subtype=PARTIAL_EXTERNAL;support_ref=54;support_variant=3;type=ALTERNATIVE;
scaffold51_17_with_IES	MILORD	internal_eliminated_sequence	299507	299534	.	.	.	ID=MILORD.17.299507.299534;Name=MILORD.17.299507.299534;bounded_by_ta=TRUE;common_boundary=Both;end=299534;ies_id=IESPGM.PTET51.1.17.292703;ies_left_dist=0;ies_min_dist=0;ies_right_dist=0;junction_seq=gtgcttcatatgtggTAtcacaagggaaaaat;read_names=HWI-D00104:165:C29AHACXX:8:2305:6813:90611,HWI-D00104:165:C29AHACXX:8:1306:9270:28274,HWI-D00104:165:C29AHACXX:8:1304:18515:65664,HWI-D00104:165:C29AHACXX:8:1302:19884:80252,HWI-D00104:165:C29AHACXX:8:1205:4688:67218,HWI-D00104:165:C29AHACXX:8:2104:19444:52695,HWI-D00104:165:C29AHACXX:8:1102:8312:77158,HWI-D00104:165:C29AHACXX:8:2306:10413:50400,HWI-D00104:165:C29AHACXX:8:2102:12723:30369,HWI-D00104:165:C29AHACXX:8:1101:18703:78438,HWI-D00104:165:C29AHACXX:8:2305:11201:40700,HWI-D00104:165:C29AHACXX:8:2207:10972:79175,HWI-D00104:165:C29AHACXX:8:2207:4869:4324,HWI-D00104:165:C29AHACXX:8:1107:18059:37534,HWI-D00104:165:C29AHACXX:8:1302:15887:4228,HWI-D00104:165:C29AHACXX:8:1206:11154:53034,HWI-D00104:165:C29AHACXX:8:2308:1655:12592,HWI-D00104:165:C29AHACXX:8:2305:19262:17813,HWI-D00104:165:C29AHACXX:8:2108:9171:11539,HWI-D00104:165:C29AHACXX:8:1304:8326:15681,HWI-D00104:165:C29AHACXX:8:1108:9528:83932,HWI-D00104:165:C29AHACXX:8:1106:17876:84059,HWI-D00104:165:C29AHACXX:8:2207:14857:79581,HWI-D00104:165:C29AHACXX:8:1307:13366:68574,HWI-D00104:165:C29AHACXX:8:2206:10185:3772,HWI-D00104:165:C29AHACXX:8:1201:16124:72202,HWI-D00104:165:C29AHACXX:8:2303:14832:20182,HWI-D00104:165:C29AHACXX:8:1103:16444:38232,HWI-D00104:165:C29AHACXX:8:1104:1216:23109,HWI-D00104:165:C29AHACXX:8:1103:13533:68739;sequence=TATCATCAAAATTATACAAATTTTATTG;start=299507;subtype=IES;support_ref=9;support_variant=30;type=IES;
scaffold51_17_with_IES	MILORD	internal_eliminated_sequence	302136	302222	.	.	.	ID=MILORD.17.302136.302222;Name=MILORD.17.302136.302222;bounded_by_ta=TRUE;common_boundary=Both;end=302222;ies_id=IESPGM.PTET51.1.17.295304;ies_left_dist=0;ies_min_dist=0;ies_right_dist=0;junction_seq=ttcacctgagctacaTAtatattgctgatttt;read_names=HWI-D00104:165:C29AHACXX:8:1107:20403:82244,HWI-D00104:165:C29AHACXX:8:2209:18668:37894,HWI-D00104:165:C29AHACXX:8:1101:17850:22838,HWI-D00104:165:C29AHACXX:8:1204:12028:24754,HWI-D00104:165:C29AHACXX:8:1102:12615:82495,HWI-D00104:165:C29AHACXX:8:1101:18741:33328,HWI-D00104:165:C29AHACXX:8:2101:20205:64631,HWI-D00104:165:C29AHACXX:8:2201:14999:45332,HWI-D00104:165:C29AHACXX:8:2104:21195:9264,HWI-D00104:165:C29AHACXX:8:1205:7061:25854,HWI-D00104:165:C29AHACXX:8:2201:20293:26505,HWI-D00104:165:C29AHACXX:8:1309:6633:97026,HWI-D00104:165:C29AHACXX:8:1201:7321:10404,HWI-D00104:165:C29AHACXX:8:1107:12375:4555,HWI-D00104:165:C29AHACXX:8:1106:15987:80397,HWI-D00104:165:C29AHACXX:8:1304:11592:39747,HWI-D00104:165:C29AHACXX:8:1101:15722:64694,HWI-D00104:165:C29AHACXX:8:1201:11699:39144,HWI-D00104:165:C29AHACXX:8:2303:13219:50156,HWI-D00104:165:C29AHACXX:8:1104:18001:28562,HWI-D00104:165:C29AHACXX:8:1108:13980:77479,HWI-D00104:165:C29AHACXX:8:2307:15088:6679,HWI-D00104:165:C29AHACXX:8:2308:7368:30272,HWI-D00104:165:C29AHACXX:8:1303:5914:42392,HWI-D00104:165:C29AHACXX:8:2304:12814:82468,HWI-D00104:165:C29AHACXX:8:2206:15390:11599,HWI-D00104:165:C29AHACXX:8:2103:4348:50272,HWI-D00104:165:C29AHACXX:8:2108:11395:36117,HWI-D00104:165:C29AHACXX:8:2305:11003:40886,HWI-D00104:165:C29AHACXX:8:1206:6280:91598,HWI-D00104:165:C29AHACXX:8:1205:7785:51035,HWI-D00104:165:C29AHACXX:8:1102:13818:75856,HWI-D00104:165:C29AHACXX:8:1204:8323:85386,HWI-D00104:165:C29AHACXX:8:1101:16370:8228,HWI-D00104:165:C29AHACXX:8:1105:16175:62940,HWI-D00104:165:C29AHACXX:8:1108:3541:10630,HWI-D00104:165:C29AHACXX:8:1101:19174:70211,HWI-D00104:165:C29AHACXX:8:1306:16090:97448,HWI-D00104:165:C29AHACXX:8:2108:3741:64384,HWI-D00104:165:C29AHACXX:8:2104:14475:15879,HWI-D00104:165:C29AHACXX:8:1205:11790:95218,HWI-D00104:165:C29AHACXX:8:1204:18972:63647,HWI-D00104:165:C29AHACXX:8:1301:12850:10645,HWI-D00104:165:C29AHACXX:8:1309:8899:52639,HWI-D00104:165:C29AHACXX:8:2303:5107:28578,HWI-D00104:165:C29AHACXX:8:2204:15348:96601,HWI-D00104:165:C29AHACXX:8:2205:3013:42205,HWI-D00104:165:C29AHACXX:8:1301:19684:15846,HWI-D00104:165:C29AHACXX:8:1104:8802:12046,HWI-D00104:165:C29AHACXX:8:1204:9140:42811;sequence=TATGGTTTGATCTATATTTTTTTAATTAATCCCATAATATTTCGTCAATTCAATGTCCAATAACTTAAATTAATATGCGTTTGATTG;start=302136;subtype=IES;support_ref=4;support_variant=50;type=IES;
scaffold51_17_with_IES	MILORD	internal_eliminated_sequence	309802	309828	.	.	.	ID=MILORD.17.309802.309828;Name=MILORD.17.309802.309828;bounded_by_ta=TRUE;common_boundary=Both;end=309828;ies_id=IESPGM.PTET51.1.17.302883;ies_left_dist=0;ies_min_dist=0;ies_right_dist=0;junction_seq=gaaatatacaaagaaTAcccatacaaatatga;read_names=HWI-D00104:165:C29AHACXX:8:2303:3938:39424,HWI-D00104:165:C29AHACXX:8:2206:13006:46566,HWI-D00104:165:C29AHACXX:8:2302:13881:14219,HWI-D00104:165:C29AHACXX:8:2306:3002:65951,HWI-D00104:165:C29AHACXX:8:2104:5036:83541,HWI-D00104:165:C29AHACXX:8:2204:17022:55271,HWI-D00104:165:C29AHACXX:8:1108:13357:23683,HWI-D00104:165:C29AHACXX:8:2301:9197:10143,HWI-D00104:165:C29AHACXX:8:2303:6626:11663,HWI-D00104:165:C29AHACXX:8:1101:15834:7733,HWI-D00104:165:C29AHACXX:8:2308:13723:74916,HWI-D00104:165:C29AHACXX:8:1204:13263:39287,HWI-D00104:165:C29AHACXX:8:1303:18765:34554,HWI-D00104:165:C29AHACXX:8:2201:3730:12744,HWI-D00104:165:C29AHACXX:8:1104:11464:87667,HWI-D00104:165:C29AHACXX:8:2102:12248:22647,HWI-D00104:165:C29AHACXX:8:2202:16021:12822,HWI-D00104:165:C29AHACXX:8:2306:11259:21767,HWI-D00104:165:C29AHACXX:8:2102:9397:29436,HWI-D00104:165:C29AHACXX:8:2302:17263:9940,HWI-D00104:165:C29AHACXX:8:1305:8943:88302,HWI-D00104:165:C29AHACXX:8:2307:10739:36807,HWI-D00104:165:C29AHACXX:8:2203:5449:64407,HWI-D00104:165:C29AHACXX:8:2202:18972:94608,HWI-D00104:165:C29AHACXX:8:1303:19169:26147,HWI-D00104:165:C29AHACXX:8:2306:12180:62824,HWI-D00104:165:C29AHACXX:8:2201:6381:78108,HWI-D00104:165:C29AHACXX:8:1307:5871:25182,HWI-D00104:165:C29AHACXX:8:2201:16679:76047,HWI-D00104:165:C29AHACXX:8:2301:4720:48899,HWI-D00104:165:C29AHACXX:8:2104:15517:38307,HWI-D00104:165:C29AHACXX:8:1104:11628:14496,HWI-D00104:165:C29AHACXX:8:1206:3192:82837,HWI-D00104:165:C29AHACXX:8:1303:4265:4990,HWI-D00104:165:C29AHACXX:8:1309:1261:20069,HWI-D00104:165:C29AHACXX:8:2105:12450:49585,HWI-D00104:165:C29AHACXX:8:1102:20183:82904;sequence=TATACATCATATCGCAAATAGCACCTA;start=309802;subtype=IES;support_ref=9;support_variant=37;type=IES;
scaffold51_17_with_IES	MILORD	internal_eliminated_sequence	310676	310702	.	.	.	ID=MILORD.17.310676.310702;Name=MILORD.17.310676.310702;bounded_by_ta=TRUE;common_boundary=Both;end=310702;ies_id=IESPGM.PTET51.1.17.303730;ies_left_dist=0;ies_min_dist=0;ies_right_dist=0;junction_seq=tccaattattaagatTAtctattaataacaaa;read_names=HWI-D00104:165:C29AHACXX:8:2201:1295:31371,HWI-D00104:165:C29AHACXX:8:1203:21058:59225,HWI-D00104:165:C29AHACXX:8:1101:7649:61699,HWI-D00104:165:C29AHACXX:8:1102:10154:81847,HWI-D00104:165:C29AHACXX:8:2101:13629:14295,HWI-D00104:165:C29AHACXX:8:1101:15261:53121,HWI-D00104:165:C29AHACXX:8:2305:18274:22316,HWI-D00104:165:C29AHACXX:8:1305:17957:59983,HWI-D00104:165:C29AHACXX:8:1307:10630:88770,HWI-D00104:165:C29AHACXX:8:1106:16779:81134,HWI-D00104:165:C29AHACXX:8:2101:8922:14929,HWI-D00104:165:C29AHACXX:8:2308:16915:37752,HWI-D00104:165:C29AHACXX:8:2207:15554:91480,HWI-D00104:165:C29AHACXX:8:1202:14347:21673,HWI-D00104:165:C29AHACXX:8:1306:5280:66814,HWI-D00104:165:C29AHACXX:8:2307:5289:53354,HWI-D00104:165:C29AHACXX:8:1306:13441:54146,HWI-D00104:165:C29AHACXX:8:2105:13959:22346,HWI-D00104:165:C29AHACXX:8:2305:10637:46573,HWI-D00104:165:C29AHACXX:8:2105:1227:49335,HWI-D00104:165:C29AHACXX:8:1309:5234:45113,HWI-D00104:165:C29AHACXX:8:1101:14708:24894;sequence=TATAGATTAAAAGAATTAGTACCCCTG;start=310676;subtype=IES;support_ref=3;support_variant=22;type=IES;
scaffold51_17_with_IES	MILORD	internal_eliminated_sequence	314665	314808	.	.	.	ID=MILORD.17.314665.314808;Name=MILORD.17.314665.314808;bounded_by_ta=TRUE;common_boundary=Both;end=314808;ies_id=IESPGM.PTET51.1.17.307692;ies_left_dist=0;ies_min_dist=0;ies_right_dist=0;junction_seq=ttcgactgtcctaggTAcaacattcccgaaca;read_names=HWI-D00104:165:C29AHACXX:8:2203:9057:17107,HWI-D00104:165:C29AHACXX:8:2203:7432:16532,HWI-D00104:165:C29AHACXX:8:2203:4678:45585,HWI-D00104:165:C29AHACXX:8:1104:19918:55068,HWI-D00104:165:C29AHACXX:8:2308:16715:75721,HWI-D00104:165:C29AHACXX:8:2101:18020:29861,HWI-D00104:165:C29AHACXX:8:1206:8888:51443,HWI-D00104:165:C29AHACXX:8:1104:6551:98905,HWI-D00104:165:C29AHACXX:8:1106:1338:50716,HWI-D00104:165:C29AHACXX:8:2302:16801:5898,HWI-D00104:165:C29AHACXX:8:2105:7667:7553,HWI-D00104:165:C29AHACXX:8:2308:20294:40201,HWI-D00104:165:C29AHACXX:8:2308:14742:18154,HWI-D00104:165:C29AHACXX:8:2303:7087:51629,HWI-D00104:165:C29AHACXX:8:2202:8968:42720,HWI-D00104:165:C29AHACXX:8:2303:7128:90753,HWI-D00104:165:C29AHACXX:8:2203:14868:46817,HWI-D00104:165:C29AHACXX:8:1108:7483:91215,HWI-D00104:165:C29AHACXX:8:2105:11570:69315,HWI-D00104:165:C29AHACXX:8:2302:8022:62947,HWI-D00104:165:C29AHACXX:8:2206:1851:67227,HWI-D00104:165:C29AHACXX:8:1302:10337:32484,HWI-D00104:165:C29AHACXX:8:2306:17623:19995,HWI-D00104:165:C29AHACXX:8:2207:18872:86496,HWI-D00104:165:C29AHACXX:8:1309:7000:85807,HWI-D00104:165:C29AHACXX:8:2201:9967:75488,HWI-D00104:165:C29AHACXX:8:2205:10607:68901,HWI-D00104:165:C29AHACXX:8:1201:7074:14633,HWI-D00104:165:C29AHACXX:8:2305:17063:72568,HWI-D00104:165:C29AHACXX:8:1104:20401:64369,HWI-D00104:165:C29AHACXX:8:1303:19623:27435,HWI-D00104:165:C29AHACXX:8:2203:14308:97430,HWI-D00104:165:C29AHACXX:8:1203:20233:88966,HWI-D00104:165:C29AHACXX:8:2101:19431:17999,HWI-D00104:165:C29AHACXX:8:2305:15488:98682,HWI-D00104:165:C29AHACXX:8:1302:12416:22896,HWI-D00104:165:C29AHACXX:8:1104:15886:47869,HWI-D00104:165:C29AHACXX:8:1108:8876:61443,HWI-D00104:165:C29AHACXX:8:2203:18611:4595,HWI-D00104:165:C29AHACXX:8:1107:9989:11814,HWI-D00104:165:C29AHACXX:8:2103:17405:57641,HWI-D00104:165:C29AHACXX:8:1105:4543:72437;sequence=TATTACTAAAGAAAATAATCTTATACAAAAATTTATATATTTTAATATGATTAATTAATCATATAACATTAGTGTTGTTAAATTGATAAATTACATTTTAGATTGGACTTAAAAAATTTTGTATAAGATTATTTTCTTTAGTAA;start=314665;subtype=IES;support_ref=0;support_variant=42;type=IES;
scaffold51_17_with_IES	MILORD	internal_eliminated_sequence	315785	315864	.	.	.	ID=MILORD.17.315785.315864;Name=MILORD.17.315785.315864;bounded_by_ta=TRUE;common_boundary=Both;end=315864;ies_id=IESPGM.PTET51.1.17.308668;ies_left_dist=0;ies_min_dist=0;ies_right_dist=0;junction_seq=tattggtatccatttTAtcaattaaggaggtt;read_names=HWI-D00104:165:C29AHACXX:8:2201:10212:42389,HWI-D00104:165:C29AHACXX:8:1304:18110:49991,HWI-D00104:165:C29AHACXX:8:2207:3866:81672,HWI-D00104:165:C29AHACXX:8:2201:15153:75824,HWI-D00104:165:C29AHACXX:8:1304:10546:45759,HWI-D00104:165:C29AHACXX:8:1108:6381:40741,HWI-D00104:165:C29AHACXX:8:1201:7857:51104,HWI-D00104:165:C29AHACXX:8:2303:11981:91859,HWI-D00104:165:C29AHACXX:8:2209:16272:34864,HWI-D00104:165:C29AHACXX:8:2203:16776:52344,HWI-D00104:165:C29AHACXX:8:2306:12494:25148,HWI-D00104:165:C29AHACXX:8:1206:3096:67442,HWI-D00104:165:C29AHACXX:8:1306:9593:3872,HWI-D00104:165:C29AHACXX:8:1107:14163:74155,HWI-D00104:165:C29AHACXX:8:2102:12598:83413,HWI-D00104:165:C29AHACXX:8:1302:8983:62908,HWI-D00104:165:C29AHACXX:8:2303:11283:86994,HWI-D00104:165:C29AHACXX:8:1102:6896:90033,HWI-D00104:165:C29AHACXX:8:1107:10530:59653,HWI-D00104:165:C29AHACXX:8:1204:15791:74488,HWI-D00104:165:C29AHACXX:8:1204:7765:13907,HWI-D00104:165:C29AHACXX:8:1107:7838:79355,HWI-D00104:165:C29AHACXX:8:2101:18141:90919,HWI-D00104:165:C29AHACXX:8:1203:11157:11596,HWI-D00104:165:C29AHACXX:8:2104:15078:77849,HWI-D00104:165:C29AHACXX:8:1301:20003:98064,HWI-D00104:165:C29AHACXX:8:2105:7441:61858,HWI-D00104:165:C29AHACXX:8:2202:18355:77142,HWI-D00104:165:C29AHACXX:8:2209:4708:17314,HWI-D00104:165:C29AHACXX:8:2301:7249:50076,HWI-D00104:165:C29AHACXX:8:2304:18663:17826;sequence=TATAGGTAATGAATAAAATTTAATTTTTTCAATCAATATTTATAAAAATCTAATAGAAAATACCTAATCCCCCCACACTG;start=315785;subtype=IES;support_ref=6;support_variant=31;type=IES;
scaffold51_17_with_IES	MILORD	internal_eliminated_sequence	318953	318979	.	.	.	ID=MILORD.17.318953.318979;Name=MILORD.17.318953.318979;bounded_by_ta=TRUE;common_boundary=Both;end=318979;ies_id=IESPGM.PTET51.1.17.311756;ies_left_dist=0;ies_min_dist=0;ies_right_dist=0;junction_seq=catttttactataagTAccagtcaccataaca;read_names=HWI-D00104:165:C29AHACXX:8:2207:3213:72990,HWI-D00104:165:C29AHACXX:8:1206:8977:3715,HWI-D00104:165:C29AHACXX:8:1106:12483:79084,HWI-D00104:165:C29AHACXX:8:2302:6864:82242,HWI-D00104:165:C29AHACXX:8:1303:13338:66098,HWI-D00104:165:C29AHACXX:8:1304:5101:33603,HWI-D00104:165:C29AHACXX:8:2204:4107:87185,HWI-D00104:165:C29AHACXX:8:2206:6418:7866,HWI-D00104:165:C29AHACXX:8:1306:11076:32789,HWI-D00104:165:C29AHACXX:8:1204:15380:85488,HWI-D00104:165:C29AHACXX:8:1101:20443:16727,HWI-D00104:165:C29AHACXX:8:2105:2259:43738,HWI-D00104:165:C29AHACXX:8:2303:7715:83750,HWI-D00104:165:C29AHACXX:8:1202:12553:24896,HWI-D00104:165:C29AHACXX:8:1304:18325:43857,HWI-D00104:165:C29AHACXX:8:1103:13996:81350,HWI-D00104:165:C29AHACXX:8:2203:16314:44453,HWI-D00104:165:C29AHACXX:8:1102:10340:23032,HWI-D00104:165:C29AHACXX:8:2103:3418:94138,HWI-D00104:165:C29AHACXX:8:1102:18761:86116,HWI-D00104:165:C29AHACXX:8:1304:5756:26114,HWI-D00104:165:C29AHACXX:8:1305:14194:8171,HWI-D00104:165:C29AHACXX:8:1302:19517:12225,HWI-D00104:165:C29AHACXX:8:1204:20087:91296,HWI-D00104:165:C29AHACXX:8:2102:7806:74115,HWI-D00104:165:C29AHACXX:8:1203:12474:70063,HWI-D00104:165:C29AHACXX:8:2304:4143:64863,HWI-D00104:165:C29AHACXX:8:1303:14363:5065,HWI-D00104:165:C29AHACXX:8:1202:19286:89606,HWI-D00104:165:C29AHACXX:8:2201:4965:19380,HWI-D00104:165:C29AHACXX:8:2305:7954:61070,HWI-D00104:165:C29AHACXX:8:2301:5666:51216,HWI-D00104:165:C29AHACXX:8:2301:16615:38595,HWI-D00104:165:C29AHACXX:8:2305:3261:65144,HWI-D00104:165:C29AHACXX:8:1107:21005:100900,HWI-D00104:165:C29AHACXX:8:1202:6306:32652;sequence=TATTGATTAATTTAATCATATTTATTA;start=318953;subtype=IES;support_ref=3;support_variant=36;type=IES;
scaffold51_17_with_IES	MILORD	internal_eliminated_sequence	320856	320885	.	.	.	ID=MILORD.17.320856.320885;Name=MILORD.17.320856.320885;bounded_by_ta=TRUE;common_boundary=Both;end=320885;ies_id=IESPGM.PTET51.1.17.313632;ies_left_dist=0;ies_min_dist=0;ies_right_dist=0;junction_seq=tccacaatggtgatgTAcattttatgctcaga;read_names=HWI-D00104:165:C29AHACXX:8:1105:11281:56896,HWI-D00104:165:C29AHACXX:8:1108:10009:46867,HWI-D00104:165:C29AHACXX:8:1307:10144:20850,HWI-D00104:165:C29AHACXX:8:1203:15842:95220,HWI-D00104:165:C29AHACXX:8:1205:19324:99534,HWI-D00104:165:C29AHACXX:8:1107:3789:88734,HWI-D00104:165:C29AHACXX:8:1102:6407:50724,HWI-D00104:165:C29AHACXX:8:1102:16064:18252,HWI-D00104:165:C29AHACXX:8:2302:17280:98849,HWI-D00104:165:C29AHACXX:8:2104:11051:32229,HWI-D00104:165:C29AHACXX:8:1301:13185:98276,HWI-D00104:165:C29AHACXX:8:1309:18936:2824,HWI-D00104:165:C29AHACXX:8:2307:12641:77691,HWI-D00104:165:C29AHACXX:8:2304:1922:35092,HWI-D00104:165:C29AHACXX:8:2307:9229:99412,HWI-D00104:165:C29AHACXX:8:1202:11153:83200,HWI-D00104:165:C29AHACXX:8:2206:7987:85619,HWI-D00104:165:C29AHACXX:8:2303:11678:56536,HWI-D00104:165:C29AHACXX:8:1101:9534:53304,HWI-D00104:165:C29AHACXX:8:2204:20117:56865,HWI-D00104:165:C29AHACXX:8:1106:7121:68652,HWI-D00104:165:C29AHACXX:8:1204:12536:23411,HWI-D00104:165:C29AHACXX:8:2303:1212:19376,HWI-D00104:165:C29AHACXX:8:2204:2397:34238,HWI-D00104:165:C29AHACXX:8:1105:19494:7440,HWI-D00104:165:C29AHACXX:8:1103:8840:89372,HWI-D00104:165:C29AHACXX:8:1102:10329:51043,HWI-D00104:165:C29AHACXX:8:2303:15613:62087,HWI-D00104:165:C29AHACXX:8:2101:12742:59942,HWI-D00104:165:C29AHACXX:8:2108:11417:70061,HWI-D00104:165:C29AHACXX:8:2206:19913:83864,HWI-D00104:165:C29AHACXX:8:1108:14316:74964,HWI-D00104:165:C29AHACXX:8:1101:15655:51273,HWI-D00104:165:C29AHACXX:8:1305:3072:31148,HWI-D00104:165:C29AHACXX:8:2202:20151:36859,HWI-D00104:165:C29AHACXX:8:1106:1241:97137,HWI-D00104:165:C29AHACXX:8:1309:17890:4744,HWI-D00104:165:C29AHACXX:8:2306:18353:97803,HWI-D00104:165:C29AHACXX:8:1206:14789:10606,HWI-D00104:165:C29AHACXX:8:1108:16839:28799,HWI-D00104:165:C29AHACXX:8:2207:20343:91164,HWI-D00104:165:C29AHACXX:8:2305:15680:55845,HWI-D00104:165:C29AHACXX:8:1101:1891:27808,HWI-D00104:165:C29AHACXX:8:1305:9077:74742,HWI-D00104:165:C29AHACXX:8:1105:14227:58379,HWI-D00104:165:C29AHACXX:8:1202:13358:58135,HWI-D00104:165:C29AHACXX:8:2301:5124:6360,HWI-D00104:165:C29AHACXX:8:2102:14377:28569;sequence=TATGGTTAAAAGATCTATTTCTATCTATTA;start=320856;subtype=IES;support_ref=0;support_variant=48;type=IES;
scaffold51_17_with_IES	MILORD	internal_eliminated_sequence	321270	321610	.	.	.	ID=MILORD.17.321270.321610;Name=MILORD.17.321270.321610;bounded_by_ta=TRUE;common_boundary=Both;end=321610;ies_id=IESPGM.PTET51.1.17.314016;ies_left_dist=0;ies_min_dist=0;ies_right_dist=0;junction_seq=ctatatatcctattgTAccacatttttccaaa;read_names=HWI-D00104:165:C29AHACXX:8:1302:15399:23129,HWI-D00104:165:C29AHACXX:8:1202:14979:22368,HWI-D00104:165:C29AHACXX:8:1202:6628:75678,HWI-D00104:165:C29AHACXX:8:2305:7619:23233,HWI-D00104:165:C29AHACXX:8:2204:1471:65847,HWI-D00104:165:C29AHACXX:8:1106:1670:88507,HWI-D00104:165:C29AHACXX:8:1306:13988:74053,HWI-D00104:165:C29AHACXX:8:2308:4936:77379,HWI-D00104:165:C29AHACXX:8:1101:4655:93135,HWI-D00104:165:C29AHACXX:8:2301:21037:47809,HWI-D00104:165:C29AHACXX:8:2108:14688:24436,HWI-D00104:165:C29AHACXX:8:1105:3518:26343,HWI-D00104:165:C29AHACXX:8:2108:3113:90766,HWI-D00104:165:C29AHACXX:8:1309:20182:76653,HWI-D00104:165:C29AHACXX:8:1205:12982:94597,HWI-D00104:165:C29AHACXX:8:2307:6831:14222;sequence=TATTGTGCACTCTATTTACAGACAAAACAAATTTATTCTTCCCATCATTCTCTTGGTTCCATGTTTTTATCATTTTTTAAGGCTATAGAGTTAATGACCGATTCTGAAAAGTGATTTGGGAACTACTTAATCTATATATGCTAAAAATAGAATTGTTAATTTCAAATAATAGTTTATTGCCATGCATTCGCTAAAGGAGAAACCTAACATAAAGACCCTCTCTAACATGATTAAAAGGCTTGATGATTCGTATCTCTTAATCAAATTACTTTTTAAACTTCTATTATGTAATTTTAGTAAAAAAATAAAATATTTTATTAAATAGATTTTTAAGTTGATAA;start=321270;subtype=IES;support_ref=108;support_variant=16;type=IES;
scaffold51_17_with_IES	MILORD	internal_eliminated_sequence	321286	321610	.	.	.	ID=MILORD.17.321286.321610;Name=MILORD.17.321286.321610;bounded_by_ta=TRUE;common_boundary=RIGHT;end=321610;ies_id=IESPGM.PTET51.1.17.314016;ies_left_dist=-16;ies_min_dist=0;ies_right_dist=0;junction_seq=attgtgcactctattTAccacatttttccaaa;read_names=HWI-D00104:165:C29AHACXX:8:1108:4185:32096;sequence=TACAGACAAAACAAATTTATTCTTCCCATCATTCTCTTGGTTCCATGTTTTTATCATTTTTTAAGGCTATAGAGTTAATGACCGATTCTGAAAAGTGATTTGGGAACTACTTAATCTATATATGCTAAAAATAGAATTGTTAATTTCAAATAATAGTTTATTGCCATGCATTCGCTAAAGGAGAAACCTAACATAAAGACCCTCTCTAACATGATTAAAAGGCTTGATGATTCGTATCTCTTAATCAAATTACTTTTTAAACTTCTATTATGTAATTTTAGTAAAAAAATAAAATATTTTATTAAATAGATTTTTAAGTTGATAA;start=321286;subtype=PARTIAL_INTERNAL;support_ref=49;support_variant=1;type=ALTERNATIVE;
scaffold51_17_with_IES	MILORD	internal_eliminated_sequence	321760	321786	.	.	.	ID=MILORD.17.321760.321786;Name=MILORD.17.321760.321786;bounded_by_ta=TRUE;common_boundary=Both;end=321786;ies_id=IESPGM.PTET51.1.17.314165;ies_left_dist=0;ies_min_dist=0;ies_right_dist=0;junction_seq=cctgtttaatgaacaTAgcctatgatttttaa;read_names=HWI-D00104:165:C29AHACXX:8:2103:6958:30475,HWI-D00104:165:C29AHACXX:8:1106:7954:49726,HWI-D00104:165:C29AHACXX:8:1306:17378:22220,HWI-D00104:165:C29AHACXX:8:1301:15965:37089,HWI-D00104:165:C29AHACXX:8:2207:15818:81039,HWI-D00104:165:C29AHACXX:8:2103:4549:27178,HWI-D00104:165:C29AHACXX:8:2203:11963:38413,HWI-D00104:165:C29AHACXX:8:2201:7428:57618,HWI-D00104:165:C29AHACXX:8:1202:5026:88336,HWI-D00104:165:C29AHACXX:8:1201:10104:9904,HWI-D00104:165:C29AHACXX:8:1206:18322:12703,HWI-D00104:165:C29AHACXX:8:1307:4577:45695,HWI-D00104:165:C29AHACXX:8:2104:15584:84477,HWI-D00104:165:C29AHACXX:8:2304:6138:77010,HWI-D00104:165:C29AHACXX:8:1306:12941:33155,HWI-D00104:165:C29AHACXX:8:1104:5879:99548,HWI-D00104:165:C29AHACXX:8:1203:10789:37956,HWI-D00104:165:C29AHACXX:8:2203:10504:69684,HWI-D00104:165:C29AHACXX:8:1204:2481:95253,HWI-D00104:165:C29AHACXX:8:2103:4919:100020,HWI-D00104:165:C29AHACXX:8:1108:11718:9500,HWI-D00104:165:C29AHACXX:8:1104:5685:96143;sequence=TATAGTCTAAAATCTATTTTTATACTA;start=321760;subtype=IES;support_ref=0;support_variant=22;type=IES;
scaffold51_17_with_IES	MILORD	internal_eliminated_sequence	321900	321982	.	.	.	ID=MILORD.17.321900.321982;Name=MILORD.17.321900.321982;bounded_by_ta=TRUE;common_boundary=Both;end=321982;ies_id=IESPGM.PTET51.1.17.314278;ies_left_dist=0;ies_min_dist=0;ies_right_dist=0;junction_seq=atttaaacattctaaTAtgatgtagatcttct;read_names=HWI-D00104:165:C29AHACXX:8:1206:15591:42935,HWI-D00104:165:C29AHACXX:8:1203:3625:51402,HWI-D00104:165:C29AHACXX:8:1301:17401:19393,HWI-D00104:165:C29AHACXX:8:1203:21081:100296,HWI-D00104:165:C29AHACXX:8:2303:11629:30796,HWI-D00104:165:C29AHACXX:8:1202:16335:99466,HWI-D00104:165:C29AHACXX:8:2203:3378:3418,HWI-D00104:165:C29AHACXX:8:1205:17359:48137,HWI-D00104:165:C29AHACXX:8:1304:19545:99209,HWI-D00104:165:C29AHACXX:8:1309:20490:5165,HWI-D00104:165:C29AHACXX:8:1302:5188:20264,HWI-D00104:165:C29AHACXX:8:1304:1692:22241,HWI-D00104:165:C29AHACXX:8:2301:15936:2731,HWI-D00104:165:C29AHACXX:8:2204:16867:71162,HWI-D00104:165:C29AHACXX:8:2204:18761:40032,HWI-D00104:165:C29AHACXX:8:1103:20824:56213,HWI-D00104:165:C29AHACXX:8:2206:10025:24009,HWI-D00104:165:C29AHACXX:8:2303:7251:80459,HWI-D00104:165:C29AHACXX:8:2101:13040:88861,HWI-D00104:165:C29AHACXX:8:1105:18392:13782,HWI-D00104:165:C29AHACXX:8:2205:5090:68689,HWI-D00104:165:C29AHACXX:8:2202:13215:58016,HWI-D00104:165:C29AHACXX:8:1202:12666:15138,HWI-D00104:165:C29AHACXX:8:1201:18940:55522,HWI-D00104:165:C29AHACXX:8:2201:4016:45460,HWI-D00104:165:C29AHACXX:8:1301:19875:82813,HWI-D00104:165:C29AHACXX:8:2201:18885:97987,HWI-D00104:165:C29AHACXX:8:2302:15056:34082,HWI-D00104:165:C29AHACXX:8:2203:20454:64838,HWI-D00104:165:C29AHACXX:8:1304:15500:39323,HWI-D00104:165:C29AHACXX:8:2203:19398:2823,HWI-D00104:165:C29AHACXX:8:2304:19079:48775,HWI-D00104:165:C29AHACXX:8:1108:17285:76239,HWI-D00104:165:C29AHACXX:8:1105:3672:91136,HWI-D00104:165:C29AHACXX:8:1307:19446:72796;sequence=TACAGTGGGCATAATATTTGTATTTTAACATTTGAATTCCATAATTAAAAATCAATAATAAAAAATCCAATTAATATTTACTG;start=321900;subtype=IES;support_ref=2;support_variant=35;type=IES;
scaffold51_17_with_IES	MILORD	internal_eliminated_sequence	322827	322854	.	.	.	ID=MILORD.17.322827.322854;Name=MILORD.17.322827.322854;bounded_by_ta=TRUE;common_boundary=Both;end=322854;ies_id=IESPGM.PTET51.1.17.315122;ies_left_dist=0;ies_min_dist=0;ies_right_dist=0;junction_seq=gctggagatttagtaTAtttatagaaatcatc;read_names=HWI-D00104:165:C29AHACXX:8:1104:7855:93096,HWI-D00104:165:C29AHACXX:8:1204:6064:23052,HWI-D00104:165:C29AHACXX:8:2105:13235:36817,HWI-D00104:165:C29AHACXX:8:2103:17622:74850,HWI-D00104:165:C29AHACXX:8:1101:14771:54232,HWI-D00104:165:C29AHACXX:8:2303:16230:64005,HWI-D00104:165:C29AHACXX:8:1204:15353:11942,HWI-D00104:165:C29AHACXX:8:2306:10181:95601,HWI-D00104:165:C29AHACXX:8:1204:12775:65625,HWI-D00104:165:C29AHACXX:8:1201:10392:35927,HWI-D00104:165:C29AHACXX:8:1206:11825:45091,HWI-D00104:165:C29AHACXX:8:2306:9100:36436,HWI-D00104:165:C29AHACXX:8:1205:5906:96104,HWI-D00104:165:C29AHACXX:8:2209:6425:80279,HWI-D00104:165:C29AHACXX:8:2202:2507:27956,HWI-D00104:165:C29AHACXX:8:1309:5482:7874;sequence=TATAGTAGTTTCATCTAAGTTACATCTA;start=322827;subtype=IES;support_ref=12;support_variant=16;type=IES;
scaffold51_17_with_IES	MILORD	internal_eliminated_sequence	323115	323141	.	.	.	ID=MILORD.17.323115.323141;Name=MILORD.17.323115.323141;bounded_by_ta=TRUE;common_boundary=Both;end=323141;ies_id=IESPGM.PTET51.1.17.315382;ies_left_dist=0;ies_min_dist=0;ies_right_dist=0;junction_seq=gatgtttaagagtggTAtattctttaatgaaa;read_names=HWI-D00104:165:C29AHACXX:8:1201:17790:33404,HWI-D00104:165:C29AHACXX:8:2301:10907:15254,HWI-D00104:165:C29AHACXX:8:1104:10618:29619,HWI-D00104:165:C29AHACXX:8:2102:5327:71218,HWI-D00104:165:C29AHACXX:8:2204:4762:59818,HWI-D00104:165:C29AHACXX:8:2308:10022:10032,HWI-D00104:165:C29AHACXX:8:2307:4556:25333,HWI-D00104:165:C29AHACXX:8:2303:15138:60253,HWI-D00104:165:C29AHACXX:8:2202:15117:41368,HWI-D00104:165:C29AHACXX:8:2102:18147:60163,HWI-D00104:165:C29AHACXX:8:1304:14432:88978,HWI-D00104:165:C29AHACXX:8:2201:6643:86554,HWI-D00104:165:C29AHACXX:8:2304:12586:56677,HWI-D00104:165:C29AHACXX:8:1204:20651:16816,HWI-D00104:165:C29AHACXX:8:2209:12570:29909,HWI-D00104:165:C29AHACXX:8:1303:9297:6271,HWI-D00104:165:C29AHACXX:8:1202:3640:70656,HWI-D00104:165:C29AHACXX:8:1107:7660:40957,HWI-D00104:165:C29AHACXX:8:2206:7634:96862,HWI-D00104:165:C29AHACXX:8:1309:16582:9420,HWI-D00104:165:C29AHACXX:8:1107:4624:7818,HWI-D00104:165:C29AHACXX:8:2203:9222:18417,HWI-D00104:165:C29AHACXX:8:2108:3349:94517,HWI-D00104:165:C29AHACXX:8:2304:2629:92690,HWI-D00104:165:C29AHACXX:8:1202:8869:69951,HWI-D00104:165:C29AHACXX:8:2209:17061:51552,HWI-D00104:165:C29AHACXX:8:2103:4897:42729,HWI-D00104:165:C29AHACXX:8:1306:17561:35742,HWI-D00104:165:C29AHACXX:8:2304:20875:23654,HWI-D00104:165:C29AHACXX:8:2308:6211:33204,HWI-D00104:165:C29AHACXX:8:2105:18815:2205,HWI-D00104:165:C29AHACXX:8:2308:12276:80572,HWI-D00104:165:C29AHACXX:8:1306:13832:54842,HWI-D00104:165:C29AHACXX:8:2205:16066:88934,HWI-D00104:165:C29AHACXX:8:1307:3649:43096,HWI-D00104:165:C29AHACXX:8:1301:9632:90510,HWI-D00104:165:C29AHACXX:8:1306:13657:14720,HWI-D00104:165:C29AHACXX:8:1304:17694:4349,HWI-D00104:165:C29AHACXX:8:1101:8309:71015,HWI-D00104:165:C29AHACXX:8:2306:14615:87364,HWI-D00104:165:C29AHACXX:8:1103:5876:23482,HWI-D00104:165:C29AHACXX:8:2204:13449:10751,HWI-D00104:165:C29AHACXX:8:1301:12949:74127,HWI-D00104:165:C29AHACXX:8:1103:2930:4333,HWI-D00104:165:C29AHACXX:8:2302:9782:97631,HWI-D00104:165:C29AHACXX:8:1303:8884:81607,HWI-D00104:165:C29AHACXX:8:2101:16267:77776,HWI-D00104:165:C29AHACXX:8:1301:18095:23802,HWI-D00104:165:C29AHACXX:8:1105:14720:52282,HWI-D00104:165:C29AHACXX:8:1101:15931:3657,HWI-D00104:165:C29AHACXX:8:1201:8528:60162;sequence=TATAGATAATTGAAATGATTTTGATTG;start=323115;subtype=IES;support_ref=12;support_variant=51;type=IES;
scaffold51_17_with_IES	MILORD	internal_eliminated_sequence	323115	323143	.	.	.	ID=MILORD.17.323115.323143;Name=MILORD.17.323115.323143;bounded_by_ta=TRUE;common_boundary=LEFT;end=323143;ies_id=IESPGM.PTET51.1.17.315382;ies_left_dist=0;ies_min_dist=0;ies_right_dist=-2;junction_seq=gatgtttaagagtggTAttctttaatgaaagt;read_names=HWI-D00104:165:C29AHACXX:8:1306:4757:73762,HWI-D00104:165:C29AHACXX:8:2302:11981:8971;sequence=TATAGATAATTGAAATGATTTTGATTGTA;start=323115;subtype=PARTIAL_EXTERNAL;support_ref=8;support_variant=2;type=ALTERNATIVE;
scaffold51_17_with_IES	MILORD	internal_eliminated_sequence	325591	325666	.	.	.	ID=MILORD.17.325591.325666;Name=MILORD.17.325591.325666;bounded_by_ta=TRUE;common_boundary=Both;end=325666;ies_id=IESPGM.PTET51.1.17.317831;ies_left_dist=0;ies_min_dist=0;ies_right_dist=0;junction_seq=tcaaatgttgttaatTAttagtttacagttta;read_names=HWI-D00104:165:C29AHACXX:8:2104:7023:90300,HWI-D00104:165:C29AHACXX:8:2306:1825:55097,HWI-D00104:165:C29AHACXX:8:1201:12226:36806,HWI-D00104:165:C29AHACXX:8:2307:15232:90305,HWI-D00104:165:C29AHACXX:8:2102:6934:72008,HWI-D00104:165:C29AHACXX:8:1104:15005:68869,HWI-D00104:165:C29AHACXX:8:2104:18784:33410,HWI-D00104:165:C29AHACXX:8:1205:15139:27038,HWI-D00104:165:C29AHACXX:8:2304:18780:17905,HWI-D00104:165:C29AHACXX:8:1306:13100:3756,HWI-D00104:165:C29AHACXX:8:2304:6515:25776,HWI-D00104:165:C29AHACXX:8:1101:5978:51701,HWI-D00104:165:C29AHACXX:8:2203:1269:11066,HWI-D00104:165:C29AHACXX:8:1301:15264:15666,HWI-D00104:165:C29AHACXX:8:1302:13252:59756,HWI-D00104:165:C29AHACXX:8:2301:6637:58455,HWI-D00104:165:C29AHACXX:8:2205:17949:37333,HWI-D00104:165:C29AHACXX:8:1304:19119:76012,HWI-D00104:165:C29AHACXX:8:2304:5641:98548,HWI-D00104:165:C29AHACXX:8:1104:19425:43814,HWI-D00104:165:C29AHACXX:8:1108:6921:81882,HWI-D00104:165:C29AHACXX:8:1302:17690:8335,HWI-D00104:165:C29AHACXX:8:2204:16768:9620,HWI-D00104:165:C29AHACXX:8:2105:14254:64330,HWI-D00104:165:C29AHACXX:8:1104:8390:2107,HWI-D00104:165:C29AHACXX:8:1102:2917:18846,HWI-D00104:165:C29AHACXX:8:2202:1826:72402,HWI-D00104:165:C29AHACXX:8:1204:7247:26274,HWI-D00104:165:C29AHACXX:8:2202:16577:8746,HWI-D00104:165:C29AHACXX:8:1101:12073:71465,HWI-D00104:165:C29AHACXX:8:2101:1780:5355,HWI-D00104:165:C29AHACXX:8:2102:19433:33360,HWI-D00104:165:C29AHACXX:8:1205:13180:11408,HWI-D00104:165:C29AHACXX:8:2103:20994:60419,HWI-D00104:165:C29AHACXX:8:2203:13035:34210,HWI-D00104:165:C29AHACXX:8:2301:9962:6049,HWI-D00104:165:C29AHACXX:8:1309:18295:35397,HWI-D00104:165:C29AHACXX:8:1203:16692:64650,HWI-D00104:165:C29AHACXX:8:1202:15144:77751,HWI-D00104:165:C29AHACXX:8:2305:4716:95136,HWI-D00104:165:C29AHACXX:8:1202:12907:71850,HWI-D00104:165:C29AHACXX:8:1304:15045:25036,HWI-D00104:165:C29AHACXX:8:1101:14802:37538,HWI-D00104:165:C29AHACXX:8:1106:1662:8670,HWI-D00104:165:C29AHACXX:8:2205:1364:94403,HWI-D00104:165:C29AHACXX:8:1302:4843:63244,HWI-D00104:165:C29AHACXX:8:2104:10943:81803,HWI-D00104:165:C29AHACXX:8:2209:7592:75746,HWI-D00104:165:C29AHACXX:8:2302:16596:44628,HWI-D00104:165:C29AHACXX:8:1309:11346:71368,HWI-D00104:165:C29AHACXX:8:2205:16108:100362,HWI-D00104:165:C29AHACXX:8:2304:3290:26058,HWI-D00104:165:C29AHACXX:8:2305:17775:17962,HWI-D00104:165:C29AHACXX:8:2202:7099:40808,HWI-D00104:165:C29AHACXX:8:2302:12068:26689,HWI-D00104:165:C29AHACXX:8:1303:5206:71788,HWI-D00104:165:C29AHACXX:8:1103:16026:35702,HWI-D00104:165:C29AHACXX:8:1203:20974:20436,HWI-D00104:165:C29AHACXX:8:2304:13435:37692,HWI-D00104:165:C29AHACXX:8:2104:17126:88928,HWI-D00104:165:C29AHACXX:8:2202:2366:42039,HWI-D00104:165:C29AHACXX:8:1107:11637:72637;sequence=TACAGTCCACATTAATTCAAATGAATTTGAACCATTTTTAATAAATGAGAATTCCATTATTAAATAATAGTAACTG;start=325591;subtype=IES;support_ref=4;support_variant=62;type=IES;
scaffold51_17_with_IES	MILORD	internal_eliminated_sequence	325591	325669	.	.	.	ID=MILORD.17.325591.325669;Name=MILORD.17.325591.325669;bounded_by_ta=TRUE;common_boundary=LEFT;end=325669;ies_id=IESPGM.PTET51.1.17.317831;ies_left_dist=0;ies_min_dist=0;ies_right_dist=-3;junction_seq=tcaaatgttgttaatTAgtttacagtttaaca;read_names=HWI-D00104:165:C29AHACXX:8:1104:15917:14251;sequence=TACAGTCCACATTAATTCAAATGAATTTGAACCATTTTTAATAAATGAGAATTCCATTATTAAATAATAGTAACTGTAT;start=325591;subtype=PARTIAL_EXTERNAL;support_ref=2;support_variant=1;type=ALTERNATIVE;
scaffold51_17_with_IES	MILORD	internal_eliminated_sequence	328481	328549	.	.	.	ID=MILORD.17.328481.328549;Name=MILORD.17.328481.328549;bounded_by_ta=TRUE;common_boundary=None;end=328549;ies_id=IESPGM.PTET51.1.17.321087;ies_left_dist=442;ies_min_dist=442;ies_right_dist=450;junction_seq=acataatatataaaaTAtgtgactaattttta;read_names=HWI-D00104:165:C29AHACXX:8:1307:10363:34533;sequence=TATATCCAATAATTTAATACAATTATTTTTTAATATAAAATATTTAAGTAAATGCAGACAGATGAACCA;start=328481;subtype=MAC;support_ref=82;support_variant=1;type=CRYPTIC;
scaffold51_17_with_IES	MILORD	internal_eliminated_sequence	328923	328999	.	.	.	ID=MILORD.17.328923.328999;Name=MILORD.17.328923.328999;bounded_by_ta=TRUE;common_boundary=Both;end=328999;ies_id=IESPGM.PTET51.1.17.321087;ies_left_dist=0;ies_min_dist=0;ies_right_dist=0;junction_seq=gatcttttaaaatgcTAtcttcaaaattaagg;read_names=HWI-D00104:165:C29AHACXX:8:2209:10439:78299,HWI-D00104:165:C29AHACXX:8:1304:5881:18124,HWI-D00104:165:C29AHACXX:8:2308:14077:96736,HWI-D00104:165:C29AHACXX:8:1105:1850:64724,HWI-D00104:165:C29AHACXX:8:2105:7733:51401,HWI-D00104:165:C29AHACXX:8:1103:7423:28951,HWI-D00104:165:C29AHACXX:8:1302:7582:89530,HWI-D00104:165:C29AHACXX:8:2101:16884:22673,HWI-D00104:165:C29AHACXX:8:1204:9894:79225,HWI-D00104:165:C29AHACXX:8:1202:7960:10037,HWI-D00104:165:C29AHACXX:8:2303:14632:21085,HWI-D00104:165:C29AHACXX:8:2302:1619:78664,HWI-D00104:165:C29AHACXX:8:2209:17631:16774,HWI-D00104:165:C29AHACXX:8:2306:17127:32274,HWI-D00104:165:C29AHACXX:8:1302:15965:50357,HWI-D00104:165:C29AHACXX:8:2305:4494:66721,HWI-D00104:165:C29AHACXX:8:2201:17587:79871,HWI-D00104:165:C29AHACXX:8:2207:8294:36989,HWI-D00104:165:C29AHACXX:8:2205:16712:95692,HWI-D00104:165:C29AHACXX:8:2102:8562:25842,HWI-D00104:165:C29AHACXX:8:1108:15119:37732,HWI-D00104:165:C29AHACXX:8:1205:14749:5851,HWI-D00104:165:C29AHACXX:8:2305:19981:46618,HWI-D00104:165:C29AHACXX:8:2302:20552:54122,HWI-D00104:165:C29AHACXX:8:2104:2422:65335,HWI-D00104:165:C29AHACXX:8:1108:6221:64925,HWI-D00104:165:C29AHACXX:8:2307:4454:12534,HWI-D00104:165:C29AHACXX:8:1205:1325:13424,HWI-D00104:165:C29AHACXX:8:1108:12621:51749,HWI-D00104:165:C29AHACXX:8:1107:3760:44863;sequence=TACAGTAAAATAGTTTTTTACTTCAGAATTATATAAACATAAAAATTATTTTAAATATAAAAAGATTTAGTGAACAG;start=328923;subtype=IES;support_ref=0;support_variant=30;type=IES;
scaffold51_17_with_IES	MILORD	internal_eliminated_sequence	332530	332557	.	.	.	ID=MILORD.17.332530.332557;Name=MILORD.17.332530.332557;bounded_by_ta=TRUE;common_boundary=Both;end=332557;ies_id=IESPGM.PTET51.1.17.324617;ies_left_dist=0;ies_min_dist=0;ies_right_dist=0;junction_seq=ttttggttctattggTAatcctaaatctttag;read_names=HWI-D00104:165:C29AHACXX:8:1106:19877:100575,HWI-D00104:165:C29AHACXX:8:2105:20426:100227,HWI-D00104:165:C29AHACXX:8:2207:16436:71518,HWI-D00104:165:C29AHACXX:8:1204:15607:90060,HWI-D00104:165:C29AHACXX:8:1103:15286:16249,HWI-D00104:165:C29AHACXX:8:1201:18084:64826,HWI-D00104:165:C29AHACXX:8:2202:13213:12831;sequence=TATAAAAGATTAAATCTATAAATAACTA;start=332530;subtype=IES;support_ref=3;support_variant=7;type=IES;
scaffold51_17_with_IES	MILORD	internal_eliminated_sequence	332650	332759	.	.	.	ID=MILORD.17.332650.332759;Name=MILORD.17.332650.332759;bounded_by_ta=TRUE;common_boundary=Both;end=332759;ies_id=IESPGM.PTET51.1.17.324709;ies_left_dist=0;ies_min_dist=0;ies_right_dist=0;junction_seq=tgatattttcgaataTAtcactatgaaactga;read_names=HWI-D00104:165:C29AHACXX:8:1302:7861:98161,HWI-D00104:165:C29AHACXX:8:1301:3796:40668;sequence=TAGAGGTGATAAGGATGGTATTTCTAAATTGAATCAAGTAGCTATTAATAAATAAACTTATAATCAATATTGAAATTTAAAAAATAATAGAAAATGAGATTAAACATCAA;start=332650;subtype=IES;support_ref=6;support_variant=2;type=IES;
scaffold51_17_with_IES	MILORD	internal_eliminated_sequence	332780	332807	.	.	.	ID=MILORD.17.332780.332807;Name=MILORD.17.332780.332807;bounded_by_ta=TRUE;common_boundary=Both;end=332807;ies_id=IESPGM.PTET51.1.17.324729;ies_left_dist=0;ies_min_dist=0;ies_right_dist=0;junction_seq=ctatgaaactgagttTActtttatccaaatat;read_names=HWI-D00104:165:C29AHACXX:8:1104:17881:9622;sequence=TACAGTTAATTATTAATTATTATATCTA;start=332780;subtype=IES;support_ref=0;support_variant=1;type=IES;
scaffold51_17_with_IES	MILORD	internal_eliminated_sequence	333127	333185	.	.	.	ID=MILORD.17.333127.333185;Name=MILORD.17.333127.333185;bounded_by_ta=TRUE;common_boundary=Both;end=333185;ies_id=IESPGM.PTET51.1.17.325048;ies_left_dist=0;ies_min_dist=0;ies_right_dist=0;junction_seq=ataaattttaacaaaTAacaataattataaga;read_names=HWI-D00104:165:C29AHACXX:8:2202:2257:33259,HWI-D00104:165:C29AHACXX:8:1106:10767:16751,HWI-D00104:165:C29AHACXX:8:1203:4114:44493,HWI-D00104:165:C29AHACXX:8:2308:17468:78906,HWI-D00104:165:C29AHACXX:8:2308:7164:43948,HWI-D00104:165:C29AHACXX:8:2301:6187:90758,HWI-D00104:165:C29AHACXX:8:2201:13809:83173,HWI-D00104:165:C29AHACXX:8:1304:18724:4741,HWI-D00104:165:C29AHACXX:8:1206:16723:54045,HWI-D00104:165:C29AHACXX:8:1105:14436:74232,HWI-D00104:165:C29AHACXX:8:1306:1806:49992,HWI-D00104:165:C29AHACXX:8:1107:15118:19218,HWI-D00104:165:C29AHACXX:8:2306:14174:93031,HWI-D00104:165:C29AHACXX:8:1202:3118:6636,HWI-D00104:165:C29AHACXX:8:1301:14993:6843,HWI-D00104:165:C29AHACXX:8:1201:2883:27238,HWI-D00104:165:C29AHACXX:8:1306:14873:67836,HWI-D00104:165:C29AHACXX:8:2205:20712:89346,HWI-D00104:165:C29AHACXX:8:2201:10135:6125,HWI-D00104:165:C29AHACXX:8:1107:7485:21925,HWI-D00104:165:C29AHACXX:8:1101:2168:83995,HWI-D00104:165:C29AHACXX:8:2204:8170:50290,HWI-D00104:165:C29AHACXX:8:1203:9920:62793,HWI-D00104:165:C29AHACXX:8:1104:17975:100492,HWI-D00104:165:C29AHACXX:8:2203:2881:81431;sequence=TACACTCAAAATAGTTAAATTATAAATGTTGTTTCAAAACTAATCTTAAAAACCAGCTG;start=333127;subtype=IES;support_ref=2;support_variant=25;type=IES;
scaffold51_17_with_IES	MILORD	internal_eliminated_sequence	343627	343691	.	.	.	ID=MILORD.17.343627.343691;Name=MILORD.17.343627.343691;bounded_by_ta=TRUE;common_boundary=Both;end=343691;ies_id=IESPGM.PTET51.1.17.335489;ies_left_dist=0;ies_min_dist=0;ies_right_dist=0;junction_seq=aatttcaactgcagaTAtcaaaatgcaatatt;read_names=HWI-D00104:165:C29AHACXX:8:1108:11684:89605,HWI-D00104:165:C29AHACXX:8:2102:8969:4350,HWI-D00104:165:C29AHACXX:8:1301:1770:48001,HWI-D00104:165:C29AHACXX:8:2207:8489:5598,HWI-D00104:165:C29AHACXX:8:1105:11709:95534,HWI-D00104:165:C29AHACXX:8:1101:7456:35331,HWI-D00104:165:C29AHACXX:8:2302:15105:36889,HWI-D00104:165:C29AHACXX:8:1309:10415:36778,HWI-D00104:165:C29AHACXX:8:1103:12709:41104,HWI-D00104:165:C29AHACXX:8:2302:3102:57251,HWI-D00104:165:C29AHACXX:8:1204:11725:49404,HWI-D00104:165:C29AHACXX:8:2304:17921:12912,HWI-D00104:165:C29AHACXX:8:1303:1091:64118,HWI-D00104:165:C29AHACXX:8:1304:12449:56060,HWI-D00104:165:C29AHACXX:8:2303:4937:101353,HWI-D00104:165:C29AHACXX:8:2104:18213:48899,HWI-D00104:165:C29AHACXX:8:2204:10602:17745,HWI-D00104:165:C29AHACXX:8:1206:5422:100564,HWI-D00104:165:C29AHACXX:8:1304:4945:67707,HWI-D00104:165:C29AHACXX:8:1304:13634:27097,HWI-D00104:165:C29AHACXX:8:1104:17180:69398,HWI-D00104:165:C29AHACXX:8:1101:19860:33053,HWI-D00104:165:C29AHACXX:8:1309:19065:36579,HWI-D00104:165:C29AHACXX:8:1104:4400:48153,HWI-D00104:165:C29AHACXX:8:2304:15887:2934,HWI-D00104:165:C29AHACXX:8:2305:15788:21797,HWI-D00104:165:C29AHACXX:8:1205:10523:46003,HWI-D00104:165:C29AHACXX:8:2102:6581:38246;sequence=TACATTCTATTCATCGTTAATTTGTCATCCAATTTAAAATAAATTATTAATAAATCCATATACTG;start=343627;subtype=IES;support_ref=20;support_variant=28;type=IES;
scaffold51_17_with_IES	MILORD	internal_eliminated_sequence	352028	352065	.	.	.	ID=MILORD.17.352028.352065;Name=MILORD.17.352028.352065;bounded_by_ta=TRUE;common_boundary=Both;end=352065;ies_id=IESPGM.PTET51.1.17.343825;ies_left_dist=0;ies_min_dist=0;ies_right_dist=0;junction_seq=aaattggtgaagtagTAccatcctgataatgg;read_names=HWI-D00104:165:C29AHACXX:8:1104:6854:97864,HWI-D00104:165:C29AHACXX:8:1205:9750:17499,HWI-D00104:165:C29AHACXX:8:1203:7939:49670,HWI-D00104:165:C29AHACXX:8:1307:12398:47470,HWI-D00104:165:C29AHACXX:8:2202:17150:64631,HWI-D00104:165:C29AHACXX:8:1104:11153:16327,HWI-D00104:165:C29AHACXX:8:1106:9326:50672,HWI-D00104:165:C29AHACXX:8:2102:10306:76904,HWI-D00104:165:C29AHACXX:8:2301:2303:28303,HWI-D00104:165:C29AHACXX:8:1106:12100:36737,HWI-D00104:165:C29AHACXX:8:1304:1887:34467,HWI-D00104:165:C29AHACXX:8:1303:13600:88431,HWI-D00104:165:C29AHACXX:8:1306:15666:11752,HWI-D00104:165:C29AHACXX:8:1309:20878:37700,HWI-D00104:165:C29AHACXX:8:1101:3042:3410;sequence=TATAATCAATTTGCATATGGTATTATATCAATAAACTA;start=352028;subtype=IES;support_ref=2;support_variant=15;type=IES;
scaffold51_17_with_IES	MILORD	internal_eliminated_sequence	354104	354133	.	.	.	ID=MILORD.17.354104.354133;Name=MILORD.17.354104.354133;bounded_by_ta=TRUE;common_boundary=Both;end=354133;ies_id=IESPGM.PTET51.1.17.345863;ies_left_dist=0;ies_min_dist=0;ies_right_dist=0;junction_seq=aaatcatctattgggTAtctggttaggctgtt;read_names=HWI-D00104:165:C29AHACXX:8:1302:12645:51285,HWI-D00104:165:C29AHACXX:8:2201:7345:77289,HWI-D00104:165:C29AHACXX:8:1101:4216:58052,HWI-D00104:165:C29AHACXX:8:2203:18177:91658,HWI-D00104:165:C29AHACXX:8:1306:10231:48525,HWI-D00104:165:C29AHACXX:8:2204:6847:67132,HWI-D00104:165:C29AHACXX:8:2203:9062:62291,HWI-D00104:165:C29AHACXX:8:1202:9150:63217,HWI-D00104:165:C29AHACXX:8:1201:3568:33641,HWI-D00104:165:C29AHACXX:8:1101:6276:96172,HWI-D00104:165:C29AHACXX:8:1301:19345:86268,HWI-D00104:165:C29AHACXX:8:2103:6024:38994,HWI-D00104:165:C29AHACXX:8:1108:18514:19625,HWI-D00104:165:C29AHACXX:8:2202:20191:89567,HWI-D00104:165:C29AHACXX:8:2304:3824:50020,HWI-D00104:165:C29AHACXX:8:2108:10235:58756,HWI-D00104:165:C29AHACXX:8:1305:6298:16703,HWI-D00104:165:C29AHACXX:8:1303:17624:4226,HWI-D00104:165:C29AHACXX:8:1104:11034:33707,HWI-D00104:165:C29AHACXX:8:1303:13140:10604,HWI-D00104:165:C29AHACXX:8:1107:9811:15318;sequence=TATGGTTCAATTTGAATTATATTCAAACTC;start=354104;subtype=IES;support_ref=9;support_variant=21;type=IES;
scaffold51_17_with_IES	MILORD	internal_eliminated_sequence	354194	354221	.	.	.	ID=MILORD.17.354194.354221;Name=MILORD.17.354194.354221;bounded_by_ta=TRUE;common_boundary=None;end=354221;ies_id=IESPGM.PTET51.1.17.345863;ies_left_dist=-90;ies_min_dist=88;ies_right_dist=-88;junction_seq=gccataagaatatggTAcaaaaaaaatagggg;read_names=HWI-D00104:165:C29AHACXX:8:1103:12668:45475;sequence=TATAAATAATCATTTATAAATTAATGTG;start=354194;subtype=MAC;support_ref=44;support_variant=1;type=CRYPTIC;
scaffold51_17_with_IES	MILORD	internal_eliminated_sequence	359513	359741	.	.	.	ID=MILORD.17.359513.359741;Name=MILORD.17.359513.359741;bounded_by_ta=TRUE;common_boundary=Both;end=359741;ies_id=IESPGM.PTET51.1.17.351242;ies_left_dist=0;ies_min_dist=0;ies_right_dist=0;junction_seq=atattgaagacattaTActtgctgattttggt;read_names=HWI-D00104:165:C29AHACXX:8:2102:6207:32076,HWI-D00104:165:C29AHACXX:8:1102:18590:73147,HWI-D00104:165:C29AHACXX:8:2303:13064:31525,HWI-D00104:165:C29AHACXX:8:2304:7610:82149,HWI-D00104:165:C29AHACXX:8:2303:5678:8839,HWI-D00104:165:C29AHACXX:8:2308:12009:86959,HWI-D00104:165:C29AHACXX:8:2205:8486:5441,HWI-D00104:165:C29AHACXX:8:1204:9991:101233,HWI-D00104:165:C29AHACXX:8:2206:6475:58978,HWI-D00104:165:C29AHACXX:8:2105:20317:88430,HWI-D00104:165:C29AHACXX:8:2206:10284:94850,HWI-D00104:165:C29AHACXX:8:1201:4736:29917,HWI-D00104:165:C29AHACXX:8:1104:12019:9026,HWI-D00104:165:C29AHACXX:8:1202:8722:70520,HWI-D00104:165:C29AHACXX:8:1205:20485:61274,HWI-D00104:165:C29AHACXX:8:1101:14886:62968,HWI-D00104:165:C29AHACXX:8:2307:2085:32185,HWI-D00104:165:C29AHACXX:8:2303:6136:49468,HWI-D00104:165:C29AHACXX:8:1306:15894:76597,HWI-D00104:165:C29AHACXX:8:1309:18696:12575;sequence=TATTATCAATTTAAAATAAATATTTTTTTTTCTATTAAAATGTAAATTTATAACTAGTAAGCTAAATTTAATTACCATATTGCTAAATTTAAGTTGATGACTAGTAGCTAATAAGCTAAATAAGTAGCTTCTAACATAAAATAATTAAAATTTTATAAGTCATCAGAAGTATAGATAAAATGATTTTAATTAATCGTACAAACCCTATTACTTATTACTAATAAAACAA;start=359513;subtype=IES;support_ref=4;support_variant=20;type=IES;
scaffold51_17_with_IES	MILORD	internal_eliminated_sequence	361589	361697	.	.	.	ID=MILORD.17.361589.361697;Name=MILORD.17.361589.361697;bounded_by_ta=TRUE;common_boundary=LEFT;end=361697;ies_id=IESPGM.PTET51.1.17.353089;ies_left_dist=0;ies_min_dist=0;ies_right_dist=75;junction_seq=tttaattatattattTAataagtttatcaaat;read_names=HWI-D00104:165:C29AHACXX:8:1204:6953:46450;sequence=TATAGTTCTTACACATGAAAATTTGTTAATGCGATATATAAGTATTATGAGTAATATTTTAATAATTTATATAATTTATTAAAAATAACAATCTTTTCTTGTGATCCAA;start=361589;subtype=PARTIAL_INTERNAL;support_ref=3;support_variant=1;type=ALTERNATIVE;
scaffold51_17_with_IES	MILORD	internal_eliminated_sequence	361589	361772	.	.	.	ID=MILORD.17.361589.361772;Name=MILORD.17.361589.361772;bounded_by_ta=TRUE;common_boundary=Both;end=361772;ies_id=IESPGM.PTET51.1.17.353089;ies_left_dist=0;ies_min_dist=0;ies_right_dist=0;junction_seq=tttaattatattattTActtgattttattcgc;read_names=HWI-D00104:165:C29AHACXX:8:1302:9627:41846,HWI-D00104:165:C29AHACXX:8:2304:5870:43724,HWI-D00104:165:C29AHACXX:8:1101:19275:41912,HWI-D00104:165:C29AHACXX:8:1203:6975:15545,HWI-D00104:165:C29AHACXX:8:1105:20997:31205,HWI-D00104:165:C29AHACXX:8:1204:19049:47964,HWI-D00104:165:C29AHACXX:8:2209:10354:23918,HWI-D00104:165:C29AHACXX:8:1203:17983:12433,HWI-D00104:165:C29AHACXX:8:1103:17418:77760,HWI-D00104:165:C29AHACXX:8:2308:20806:46227,HWI-D00104:165:C29AHACXX:8:2205:9154:97970,HWI-D00104:165:C29AHACXX:8:1107:4789:60467,HWI-D00104:165:C29AHACXX:8:1305:7612:42006,HWI-D00104:165:C29AHACXX:8:1104:3711:58866,HWI-D00104:165:C29AHACXX:8:1303:10879:22350,HWI-D00104:165:C29AHACXX:8:1101:5927:10978,HWI-D00104:165:C29AHACXX:8:1202:4043:25178,HWI-D00104:165:C29AHACXX:8:2301:7931:12568,HWI-D00104:165:C29AHACXX:8:1303:17065:31921,HWI-D00104:165:C29AHACXX:8:1302:4241:81842,HWI-D00104:165:C29AHACXX:8:2304:17360:90229,HWI-D00104:165:C29AHACXX:8:1203:9267:44199,HWI-D00104:165:C29AHACXX:8:1306:16659:95147,HWI-D00104:165:C29AHACXX:8:2108:3731:2337,HWI-D00104:165:C29AHACXX:8:2301:7400:65750,HWI-D00104:165:C29AHACXX:8:2102:14885:43081,HWI-D00104:165:C29AHACXX:8:1203:9367:57440,HWI-D00104:165:C29AHACXX:8:2204:17436:15934,HWI-D00104:165:C29AHACXX:8:2105:13188:29823,HWI-D00104:165:C29AHACXX:8:1302:6768:23528,HWI-D00104:165:C29AHACXX:8:1206:2576:89111,HWI-D00104:165:C29AHACXX:8:1205:8264:27955,HWI-D00104:165:C29AHACXX:8:1102:12567:75651,HWI-D00104:165:C29AHACXX:8:2102:6620:77534,HWI-D00104:165:C29AHACXX:8:1301:3921:45181,HWI-D00104:165:C29AHACXX:8:2102:1812:95396,HWI-D00104:165:C29AHACXX:8:1101:3074:9480,HWI-D00104:165:C29AHACXX:8:2307:9613:100601,HWI-D00104:165:C29AHACXX:8:2202:5337:66375,HWI-D00104:165:C29AHACXX:8:2101:5226:57120,HWI-D00104:165:C29AHACXX:8:1309:10368:54634,HWI-D00104:165:C29AHACXX:8:1205:8794:38079,HWI-D00104:165:C29AHACXX:8:1101:12268:58461,HWI-D00104:165:C29AHACXX:8:1104:18303:5345,HWI-D00104:165:C29AHACXX:8:1303:10531:31569,HWI-D00104:165:C29AHACXX:8:1305:18696:94830,HWI-D00104:165:C29AHACXX:8:2303:5603:47035,HWI-D00104:165:C29AHACXX:8:2201:17937:40044,HWI-D00104:165:C29AHACXX:8:1203:19707:45986,HWI-D00104:165:C29AHACXX:8:2303:7130:96504,HWI-D00104:165:C29AHACXX:8:1304:2129:62697,HWI-D00104:165:C29AHACXX:8:2103:16818:40578,HWI-D00104:165:C29AHACXX:8:1205:6495:45528,HWI-D00104:165:C29AHACXX:8:2205:12336:49617,HWI-D00104:165:C29AHACXX:8:1303:7249:39557,HWI-D00104:165:C29AHACXX:8:1104:19570:77580,HWI-D00104:165:C29AHACXX:8:2303:4100:13298,HWI-D00104:165:C29AHACXX:8:2108:20676:85931;sequence=TATAGTTCTTACACATGAAAATTTGTTAATGCGATATATAAGTATTATGAGTAATATTTTAATAATTTATATAATTTATTAAAAATAACAATCTTTTCTTGTGATCCAATAATAAGTTTATCAAATATATTAAAATTTGTCATTTTCTAACATCCTTCATTGAGAATCTTCTATGATAACACTT;start=361589;subtype=IES;support_ref=6;support_variant=58;type=IES;
scaffold51_17_with_IES	MILORD	internal_eliminated_sequence	363183	364807	.	.	.	ID=MILORD.17.363183.364807;Name=MILORD.17.363183.364807;bounded_by_ta=TRUE;common_boundary=RIGHT;end=364807;ies_id=IESPGM.PTET51.1.17.355902;ies_left_dist=1474;ies_min_dist=0;ies_right_dist=0;junction_seq=taaatttattgtaatTAccttggttttaatat;read_names=HWI-D00104:165:C29AHACXX:8:2307:14119:68970;sequence=TACGATTGTAAAACTTAATTTTTTTTGATGTGTTATTAAGTTTATTGCAAGTTTTGAGCATTCTATTTTGCAATTGGTTACACTCAGTTATACAAATATCTGTATTTATTATTAACTCTGGAAATGAGTTGTCCATTTTAAATCTGCTGTATTAATTTGATGAATATTTTTTCATTAGTAACCAATAGGCAGCAGTATTTGAATTATGTTTGTTTTTTTAAACTTGATCGATAACGTTGTTGACGTCATACCCCAATTCTGATAATTTCTTTAAAACAACTTGATCCTTGCTTACGAGTCCTTGTTATGGTTAAATGACCATTTTCTTATAGAACGGATGTTGTTTGATTTCATTGAATCCAATTCTCAACTAGGGATCTTTGGTCAATAATTATTTTAAGAGATCTTAGGCTACAGGGGAAATGTTTTTTGGTTTCTCATAATCCTCATATTTAATCATCTCATAGAGTTTCTTCGTGTTCTCATGTTCAAAAGGCAAGTAACCACATAGCATTGCATACAAGATGATACCACAACTCCAAATGTCACTCTTTTGCCCTCCATACAGTTTACCATCTACTAAATTATAACCTTGTTACATAGCATTTCAGGTGCAGCATAACAGGGGGATCCACACGCAGTTTTTAATTGATCGTTATCTTTATAGATATTGCTCAATCCAAAATCGGCTACCTTCAAATTCCTCTATTCGTCCAATAGCAAATTCTCAGGTTTCAGATCTCTATGGACAATCTTTTGGGAGTGGAGATATTCCACTGCATTTATCAACTGAATAAAATATTTTGTGGCTGCTGGTTCGGATAACCTGATTAAGAGTTTAACTGTACTGATTCTTCTTCACTATATAATCGAACAATTCTCCTCCCTTTGCATATTCCATTACCAAATATAGATTTGTGTCTGATTCCAATATCTACTAATTTATTTCATATGTACCTCATATAGTTTGATGACATTCTGGTGCTCCACTTTGCGCAATATTGCAATTTCCCTCTAAACTCTTATGAAATCAGCATCGCTTTCAATTTTCCGCTTCTCCAAAATCTTTACAGCCACCTCAAAATCAAATTCAATTTTACATATTCGTCACAAATTGTATGATAACCTAATTTTACTTTACCAAAGGTTCCTTTTCCGAGAGTGCGATCTCTAAAATTATTATAATTATACCTAAAACATAGTTTTAAACCTATTTTGTTTATTCATTGTTAGACATATTTCTATATAATAATACAAATTTATTATTATAAATTAAAACCCATACTAATTACTTTACATTTTTCACCTCTTACTTCTAAATTAAATAAAACCATAACAATTCCTCATAATATCCCACTAAATTAATTGATCAAACCAATTTTTCTATTTGATTCAAATTTCGAACTGCCATTGAAATTTTAATTTTTCCATAACTCACATGATTCAATCATTTTAGAGTTATTGATATTCCAATTAAACCCGAATCAATGTATTTTTGTTTCTTATTTATAAATCAATTGCTTTTTATTTTTAAATCTTCAATATATCTACTTCAAATATTTTAAGTAATTTAGATTAAAACCTCACAGTCAATGGTAAACATAATAAACTGAATGAGTTAACTG;start=363183;subtype=PARTIAL_EXTERNAL;support_ref=94;support_variant=1;type=ALTERNATIVE;
scaffold51_17_with_IES	MILORD	internal_eliminated_sequence	363261	363331	.	.	.	ID=MILORD.17.363261.363331;Name=MILORD.17.363261.363331;bounded_by_ta=TRUE;common_boundary=Both;end=363331;ies_id=IESPGM.PTET51.1.17.354577;ies_left_dist=0;ies_min_dist=0;ies_right_dist=0;junction_seq=tattttgcaattggtTAttaatttgatgaata;read_names=HWI-D00104:165:C29AHACXX:8:2204:11396:96939,HWI-D00104:165:C29AHACXX:8:1304:3276:92718,HWI-D00104:165:C29AHACXX:8:1302:12098:22251,HWI-D00104:165:C29AHACXX:8:1101:15356:53217,HWI-D00104:165:C29AHACXX:8:2108:15135:83570,HWI-D00104:165:C29AHACXX:8:1106:14622:17550,HWI-D00104:165:C29AHACXX:8:2201:12821:85795,HWI-D00104:165:C29AHACXX:8:1102:10396:50835,HWI-D00104:165:C29AHACXX:8:1106:17509:52542,HWI-D00104:165:C29AHACXX:8:2108:7088:80663,HWI-D00104:165:C29AHACXX:8:1105:7593:48582,HWI-D00104:165:C29AHACXX:8:1106:16745:71848,HWI-D00104:165:C29AHACXX:8:2201:11004:90718,HWI-D00104:165:C29AHACXX:8:2201:5284:38572,HWI-D00104:165:C29AHACXX:8:2307:13623:9612,HWI-D00104:165:C29AHACXX:8:1303:20250:34524,HWI-D00104:165:C29AHACXX:8:2306:18580:53474,HWI-D00104:165:C29AHACXX:8:2304:12553:90764,HWI-D00104:165:C29AHACXX:8:1107:6009:88184,HWI-D00104:165:C29AHACXX:8:2209:11933:51856,HWI-D00104:165:C29AHACXX:8:1202:13128:61178,HWI-D00104:165:C29AHACXX:8:1106:8478:42461,HWI-D00104:165:C29AHACXX:8:1206:5599:16252,HWI-D00104:165:C29AHACXX:8:1102:14489:40143,HWI-D00104:165:C29AHACXX:8:2305:13130:19506,HWI-D00104:165:C29AHACXX:8:2204:5253:30384,HWI-D00104:165:C29AHACXX:8:1206:11056:45946,HWI-D00104:165:C29AHACXX:8:2207:8149:64166,HWI-D00104:165:C29AHACXX:8:2205:15175:67168,HWI-D00104:165:C29AHACXX:8:1203:16798:56890,HWI-D00104:165:C29AHACXX:8:1302:4827:23632,HWI-D00104:165:C29AHACXX:8:1108:13142:30123,HWI-D00104:165:C29AHACXX:8:2306:15620:74709,HWI-D00104:165:C29AHACXX:8:1301:2978:39774,HWI-D00104:165:C29AHACXX:8:2103:2270:36544,HWI-D00104:165:C29AHACXX:8:2202:4564:63939,HWI-D00104:165:C29AHACXX:8:2308:17690:78336,HWI-D00104:165:C29AHACXX:8:1206:17289:95366,HWI-D00104:165:C29AHACXX:8:1305:4780:83546,HWI-D00104:165:C29AHACXX:8:1203:4913:45588,HWI-D00104:165:C29AHACXX:8:1107:10523:85261,HWI-D00104:165:C29AHACXX:8:2103:3260:57791,HWI-D00104:165:C29AHACXX:8:1309:4713:27349,HWI-D00104:165:C29AHACXX:8:1302:16943:7224,HWI-D00104:165:C29AHACXX:8:2102:18711:32548,HWI-D00104:165:C29AHACXX:8:2201:15042:15604,HWI-D00104:165:C29AHACXX:8:2306:12663:36172,HWI-D00104:165:C29AHACXX:8:1204:20644:64117;sequence=TACACTCAGTTATACAAATATCTGTATTTATTATTAACTCTGGAAATGAGTTGTCCATTTTAAATCTGCTG;start=363261;subtype=IES;support_ref=14;support_variant=48;type=IES;
scaffold51_17_with_IES	MILORD	internal_eliminated_sequence	364657	364807	.	.	.	ID=MILORD.17.364657.364807;Name=MILORD.17.364657.364807;bounded_by_ta=TRUE;common_boundary=Both;end=364807;ies_id=IESPGM.PTET51.1.17.355902;ies_left_dist=0;ies_min_dist=0;ies_right_dist=0;junction_seq=tattgatattccaatTAccttggttttaatat;read_names=HWI-D00104:165:C29AHACXX:8:2206:2383:97762,HWI-D00104:165:C29AHACXX:8:1202:20674:10918,HWI-D00104:165:C29AHACXX:8:1205:5244:94983,HWI-D00104:165:C29AHACXX:8:1303:14111:33525,HWI-D00104:165:C29AHACXX:8:2209:9584:48425,HWI-D00104:165:C29AHACXX:8:1205:8510:30181,HWI-D00104:165:C29AHACXX:8:1302:2981:86152,HWI-D00104:165:C29AHACXX:8:1202:12088:15098,HWI-D00104:165:C29AHACXX:8:1304:11901:28210,HWI-D00104:165:C29AHACXX:8:1102:6202:10813,HWI-D00104:165:C29AHACXX:8:1101:12401:2419,HWI-D00104:165:C29AHACXX:8:1301:15196:37694,HWI-D00104:165:C29AHACXX:8:2203:1090:11767,HWI-D00104:165:C29AHACXX:8:2301:18108:71631;sequence=TAAACCCGAATCAATGTATTTTTGTTTCTTATTTATAAATCAATTGCTTTTTATTTTTAAATCTTCAATATATCTACTTCAAATATTTTAAGTAATTTAGATTAAAACCTCACAGTCAATGGTAAACATAATAAACTGAATGAGTTAACTG;start=364657;subtype=IES;support_ref=32;support_variant=14;type=IES;
scaffold51_17_with_IES	MILORD	internal_eliminated_sequence	365460	365504	.	.	.	ID=MILORD.17.365460.365504;Name=MILORD.17.365460.365504;bounded_by_ta=TRUE;common_boundary=Both;end=365504;ies_id=IESPGM.PTET51.1.17.356554;ies_left_dist=0;ies_min_dist=0;ies_right_dist=0;junction_seq=atttatttttaatatTAatatattagaagatt;read_names=HWI-D00104:165:C29AHACXX:8:1106:17648:56924,HWI-D00104:165:C29AHACXX:8:2108:14354:56549,HWI-D00104:165:C29AHACXX:8:1302:2763:68619,HWI-D00104:165:C29AHACXX:8:2302:2716:57305;sequence=TATAGTTGTTTATATACTAATTTAAGAGATGAAGTGATAGGAGTA;start=365460;subtype=IES;support_ref=4;support_variant=4;type=IES;
scaffold51_17_with_IES	MILORD	internal_eliminated_sequence	366534	366597	.	.	.	ID=MILORD.17.366534.366597;Name=MILORD.17.366534.366597;bounded_by_ta=TRUE;common_boundary=Both;end=366597;ies_id=IESPGM.PTET51.1.17.357583;ies_left_dist=0;ies_min_dist=0;ies_right_dist=0;junction_seq=tttcttatgagtcatTAtcagcaaaggccaat;read_names=HWI-D00104:165:C29AHACXX:8:1305:13449:21290,HWI-D00104:165:C29AHACXX:8:1201:11804:61415,HWI-D00104:165:C29AHACXX:8:1309:8616:63911,HWI-D00104:165:C29AHACXX:8:1307:10399:62826,HWI-D00104:165:C29AHACXX:8:2102:5847:30983,HWI-D00104:165:C29AHACXX:8:2303:12505:64528,HWI-D00104:165:C29AHACXX:8:2303:13086:74412,HWI-D00104:165:C29AHACXX:8:2209:3847:64842,HWI-D00104:165:C29AHACXX:8:1304:12926:22315,HWI-D00104:165:C29AHACXX:8:2305:16577:26007,HWI-D00104:165:C29AHACXX:8:2101:12262:26022,HWI-D00104:165:C29AHACXX:8:1305:6635:56060,HWI-D00104:165:C29AHACXX:8:2307:3216:17492,HWI-D00104:165:C29AHACXX:8:2104:1420:59214,HWI-D00104:165:C29AHACXX:8:1202:6928:21707,HWI-D00104:165:C29AHACXX:8:1205:13256:96038,HWI-D00104:165:C29AHACXX:8:1302:17969:55916,HWI-D00104:165:C29AHACXX:8:2204:15803:72672;sequence=TATGCCAAATTAGAAAGATTGTCTTAAATTAAATTTTCAAATAATTGATATTTCTAACCAATTG;start=366534;subtype=IES;support_ref=28;support_variant=18;type=IES;
scaffold51_17_with_IES	MILORD	internal_eliminated_sequence	367018	367045	.	.	.	ID=MILORD.17.367018.367045;Name=MILORD.17.367018.367045;bounded_by_ta=TRUE;common_boundary=None;end=367045;ies_id=IESPGM.PTET51.1.17.357583;ies_left_dist=-484;ies_min_dist=448;ies_right_dist=-448;junction_seq=ttacatccaatctgtTAatccatttataaaat;read_names=HWI-D00104:165:C29AHACXX:8:1105:4868:47585;sequence=TATAACTTCTTTATAATTTTCTTATCTC;start=367018;subtype=MAC;support_ref=122;support_variant=1;type=CRYPTIC;
scaffold51_17_with_IES	MILORD	internal_eliminated_sequence	369063	369089	.	.	.	ID=MILORD.17.369063.369089;Name=MILORD.17.369063.369089;bounded_by_ta=TRUE;common_boundary=None;end=369089;ies_id=IESPGM.PTET51.1.17.362356;ies_left_dist=2308;ies_min_dist=2308;ies_right_dist=2308;junction_seq=taatatatatggtaaTAgaagcaatttaaaat;read_names=HWI-D00104:165:C29AHACXX:8:2305:6916:34030;sequence=TATAATTTAGAAATTCTTTATTATCCA;start=369063;subtype=MAC;support_ref=114;support_variant=1;type=CRYPTIC;
scaffold51_17_with_IES	MILORD	internal_eliminated_sequence	370083	370189	.	.	.	ID=MILORD.17.370083.370189;Name=MILORD.17.370083.370189;bounded_by_ta=TRUE;common_boundary=None;end=370189;ies_id=IESPGM.PTET51.1.17.362356;ies_left_dist=1288;ies_min_dist=1208;ies_right_dist=1208;junction_seq=ttaatatgtagtctaTActctaagaacatgaa;read_names=HWI-D00104:165:C29AHACXX:8:1103:20321:2776;sequence=TATTGTTGTTTAGAATTACTAAATTTTATTAAACAAGATCGATGTAATTTATTGTAGCAGGAAATAATATTTTAATTGAAAAATGCAAAATTAGATTGATTAGGGAT;start=370083;subtype=MAC;support_ref=140;support_variant=1;type=CRYPTIC;
scaffold51_17_with_IES	MILORD	internal_eliminated_sequence	371371	371397	.	.	.	ID=MILORD.17.371371.371397;Name=MILORD.17.371371.371397;bounded_by_ta=TRUE;common_boundary=Both;end=371397;ies_id=IESPGM.PTET51.1.17.362356;ies_left_dist=0;ies_min_dist=0;ies_right_dist=0;junction_seq=tatgcagaagtgatgTAtttacactgccagat;read_names=HWI-D00104:165:C29AHACXX:8:1301:10574:65719,HWI-D00104:165:C29AHACXX:8:1104:16026:74217,HWI-D00104:165:C29AHACXX:8:2302:16584:28695,HWI-D00104:165:C29AHACXX:8:2101:6119:93768,HWI-D00104:165:C29AHACXX:8:1102:9405:13678,HWI-D00104:165:C29AHACXX:8:2305:5167:79240,HWI-D00104:165:C29AHACXX:8:1307:3339:79066,HWI-D00104:165:C29AHACXX:8:2104:7847:52807,HWI-D00104:165:C29AHACXX:8:1104:11475:4637,HWI-D00104:165:C29AHACXX:8:1302:10330:44890,HWI-D00104:165:C29AHACXX:8:2202:11284:92491,HWI-D00104:165:C29AHACXX:8:2301:9364:6730,HWI-D00104:165:C29AHACXX:8:2102:5768:75652,HWI-D00104:165:C29AHACXX:8:1107:16230:14768,HWI-D00104:165:C29AHACXX:8:2103:15044:58260,HWI-D00104:165:C29AHACXX:8:1104:13219:87250,HWI-D00104:165:C29AHACXX:8:1304:7738:84840,HWI-D00104:165:C29AHACXX:8:2305:2488:73656,HWI-D00104:165:C29AHACXX:8:1309:5325:14773,HWI-D00104:165:C29AHACXX:8:1105:5978:64719,HWI-D00104:165:C29AHACXX:8:2306:4224:93540,HWI-D00104:165:C29AHACXX:8:2209:9062:79423,HWI-D00104:165:C29AHACXX:8:2202:3065:44353,HWI-D00104:165:C29AHACXX:8:1108:13171:97255,HWI-D00104:165:C29AHACXX:8:1104:13736:83316,HWI-D00104:165:C29AHACXX:8:1105:7429:7001,HWI-D00104:165:C29AHACXX:8:1102:15589:73540,HWI-D00104:165:C29AHACXX:8:1102:19382:14867,HWI-D00104:165:C29AHACXX:8:1203:8158:93175,HWI-D00104:165:C29AHACXX:8:2108:14477:54262,HWI-D00104:165:C29AHACXX:8:2204:16628:75670,HWI-D00104:165:C29AHACXX:8:1203:2314:38312,HWI-D00104:165:C29AHACXX:8:1202:13750:51136,HWI-D00104:165:C29AHACXX:8:2203:20641:2167,HWI-D00104:165:C29AHACXX:8:2201:4689:46388,HWI-D00104:165:C29AHACXX:8:1106:4358:91790,HWI-D00104:165:C29AHACXX:8:1205:8849:77497,HWI-D00104:165:C29AHACXX:8:1202:7909:88244,HWI-D00104:165:C29AHACXX:8:2108:20730:64305,HWI-D00104:165:C29AHACXX:8:2203:15900:49266,HWI-D00104:165:C29AHACXX:8:1302:10709:22271,HWI-D00104:165:C29AHACXX:8:1309:18017:59787;sequence=TACAGATGATAGAATTAATACTCTCCA;start=371371;subtype=IES;support_ref=9;support_variant=42;type=IES;
scaffold51_17_with_IES	MILORD	internal_eliminated_sequence	371516	371563	.	.	.	ID=MILORD.17.371516.371563;Name=MILORD.17.371516.371563;bounded_by_ta=TRUE;common_boundary=Both;end=371563;ies_id=IESPGM.PTET51.1.17.362474;ies_left_dist=0;ies_min_dist=0;ies_right_dist=0;junction_seq=ttatgttcagttataTAtcattattgataaga;read_names=HWI-D00104:165:C29AHACXX:8:2205:2262:27051,HWI-D00104:165:C29AHACXX:8:1205:17779:86028,HWI-D00104:165:C29AHACXX:8:2105:19920:12096,HWI-D00104:165:C29AHACXX:8:1102:1328:51216,HWI-D00104:165:C29AHACXX:8:1204:15495:77779,HWI-D00104:165:C29AHACXX:8:2307:11815:30528,HWI-D00104:165:C29AHACXX:8:2305:5293:22166,HWI-D00104:165:C29AHACXX:8:1203:4209:6302,HWI-D00104:165:C29AHACXX:8:1204:17245:6524,HWI-D00104:165:C29AHACXX:8:2203:3302:93630,HWI-D00104:165:C29AHACXX:8:1301:1410:70592,HWI-D00104:165:C29AHACXX:8:1302:6040:30738,HWI-D00104:165:C29AHACXX:8:1206:11336:8614,HWI-D00104:165:C29AHACXX:8:1205:20106:20966,HWI-D00104:165:C29AHACXX:8:1108:2999:82884,HWI-D00104:165:C29AHACXX:8:1305:5542:25943,HWI-D00104:165:C29AHACXX:8:1102:10453:7493,HWI-D00104:165:C29AHACXX:8:2301:12178:6232,HWI-D00104:165:C29AHACXX:8:1104:8727:79609,HWI-D00104:165:C29AHACXX:8:1105:13691:34172,HWI-D00104:165:C29AHACXX:8:2201:12212:72931,HWI-D00104:165:C29AHACXX:8:1301:3867:96242,HWI-D00104:165:C29AHACXX:8:2204:7469:99975,HWI-D00104:165:C29AHACXX:8:2101:5907:88012,HWI-D00104:165:C29AHACXX:8:2203:17404:10581;sequence=TACAGTGGATTGTACACATTTATAAAACTTGTAGATTAATGAGGAGTA;start=371516;subtype=IES;support_ref=6;support_variant=25;type=IES;
scaffold51_17_with_IES	MILORD	internal_eliminated_sequence	371516	371561	.	.	.	ID=MILORD.17.371516.371561;Name=MILORD.17.371516.371561;bounded_by_ta=TRUE;common_boundary=LEFT;end=371561;ies_id=IESPGM.PTET51.1.17.362474;ies_left_dist=0;ies_min_dist=0;ies_right_dist=2;junction_seq=ttatgttcagttataTAtatcattattgataa;read_names=HWI-D00104:165:C29AHACXX:8:1106:6518:10498,HWI-D00104:165:C29AHACXX:8:1302:16591:55534,HWI-D00104:165:C29AHACXX:8:1302:14852:45007,HWI-D00104:165:C29AHACXX:8:1101:7971:47592,HWI-D00104:165:C29AHACXX:8:1104:5500:3727,HWI-D00104:165:C29AHACXX:8:1309:5047:70354,HWI-D00104:165:C29AHACXX:8:1304:7898:51367,HWI-D00104:165:C29AHACXX:8:2204:2951:54619,HWI-D00104:165:C29AHACXX:8:2307:17967:52181,HWI-D00104:165:C29AHACXX:8:1202:2553:62447;sequence=TACAGTGGATTGTACACATTTATAAAACTTGTAGATTAATGAGGAG;start=371516;subtype=PARTIAL_INTERNAL;support_ref=6;support_variant=10;type=ALTERNATIVE;
scaffold51_17_with_IES	MILORD	internal_eliminated_sequence	373831	373929	.	.	.	ID=MILORD.17.373831.373929;Name=MILORD.17.373831.373929;bounded_by_ta=TRUE;common_boundary=Both;end=373929;ies_id=IESPGM.PTET51.1.17.364713;ies_left_dist=0;ies_min_dist=0;ies_right_dist=0;junction_seq=tttaattaaactatgTAtcaatatcttgacta;read_names=HWI-D00104:165:C29AHACXX:8:2303:19141:70379,HWI-D00104:165:C29AHACXX:8:1307:17198:91448,HWI-D00104:165:C29AHACXX:8:1307:15466:87782,HWI-D00104:165:C29AHACXX:8:2202:16922:66022;sequence=TACAAAGAATAAGAAGTTGCCTATAGGTTTCCCTTGGTATTTTGATATCATATTAATTTAAATAATCAAGTGGGATTTCTTAAAATAATATTTATGCTG;start=373831;subtype=IES;support_ref=1;support_variant=4;type=IES;
scaffold51_17_with_IES	MILORD	internal_eliminated_sequence	376527	376581	.	.	.	ID=MILORD.17.376527.376581;Name=MILORD.17.376527.376581;bounded_by_ta=TRUE;common_boundary=Both;end=376581;ies_id=IESPGM.PTET51.1.17.367310;ies_left_dist=0;ies_min_dist=0;ies_right_dist=0;junction_seq=acattgatcatgatgTAcacatataaataaca;read_names=HWI-D00104:165:C29AHACXX:8:1302:9728:73775,HWI-D00104:165:C29AHACXX:8:1202:16224:79245,HWI-D00104:165:C29AHACXX:8:2306:5396:78649,HWI-D00104:165:C29AHACXX:8:1101:6507:24085,HWI-D00104:165:C29AHACXX:8:1201:17286:19929,HWI-D00104:165:C29AHACXX:8:1107:17357:96557,HWI-D00104:165:C29AHACXX:8:1107:6809:77585,HWI-D00104:165:C29AHACXX:8:2103:17999:74596,HWI-D00104:165:C29AHACXX:8:1305:7366:97102,HWI-D00104:165:C29AHACXX:8:2306:14802:27754,HWI-D00104:165:C29AHACXX:8:1105:16913:35839,HWI-D00104:165:C29AHACXX:8:1107:7903:68322,HWI-D00104:165:C29AHACXX:8:2108:13467:72439,HWI-D00104:165:C29AHACXX:8:2207:14383:88475,HWI-D00104:165:C29AHACXX:8:1309:8972:9997,HWI-D00104:165:C29AHACXX:8:2103:4349:26613,HWI-D00104:165:C29AHACXX:8:2305:18895:27067,HWI-D00104:165:C29AHACXX:8:2201:17993:54035,HWI-D00104:165:C29AHACXX:8:1103:13387:76214,HWI-D00104:165:C29AHACXX:8:2205:4670:51386,HWI-D00104:165:C29AHACXX:8:2101:15621:77703,HWI-D00104:165:C29AHACXX:8:1303:3496:9763,HWI-D00104:165:C29AHACXX:8:1306:12768:71937,HWI-D00104:165:C29AHACXX:8:2306:20610:53150,HWI-D00104:165:C29AHACXX:8:2102:8872:55621,HWI-D00104:165:C29AHACXX:8:2103:4730:9721,HWI-D00104:165:C29AHACXX:8:1101:2371:89864,HWI-D00104:165:C29AHACXX:8:1206:18499:86604,HWI-D00104:165:C29AHACXX:8:1107:5344:78929,HWI-D00104:165:C29AHACXX:8:1205:5536:25647,HWI-D00104:165:C29AHACXX:8:2108:13907:53148;sequence=TACAATCTAAATTAACAAATAAGACTTTTTAATTGAATTTCAATTAAGTTATCTA;start=376527;subtype=IES;support_ref=2;support_variant=31;type=IES;
scaffold51_17_with_IES	MILORD	internal_eliminated_sequence	380737	380763	.	.	.	ID=MILORD.17.380737.380763;Name=MILORD.17.380737.380763;bounded_by_ta=TRUE;common_boundary=Both;end=380763;ies_id=IESPGM.PTET51.1.17.371465;ies_left_dist=0;ies_min_dist=0;ies_right_dist=0;junction_seq=acagaatatcatcttTActatcatcatcagtt;read_names=HWI-D00104:165:C29AHACXX:8:2104:4885:32617,HWI-D00104:165:C29AHACXX:8:1307:17979:5612,HWI-D00104:165:C29AHACXX:8:2101:3501:85382,HWI-D00104:165:C29AHACXX:8:2102:20927:13212,HWI-D00104:165:C29AHACXX:8:1306:12865:44244,HWI-D00104:165:C29AHACXX:8:1301:16568:77847,HWI-D00104:165:C29AHACXX:8:2303:16904:22948,HWI-D00104:165:C29AHACXX:8:1202:20177:54573,HWI-D00104:165:C29AHACXX:8:1309:5943:11788,HWI-D00104:165:C29AHACXX:8:1204:13358:38832,HWI-D00104:165:C29AHACXX:8:2206:7068:4669,HWI-D00104:165:C29AHACXX:8:2308:10264:13390,HWI-D00104:165:C29AHACXX:8:1303:8201:49301,HWI-D00104:165:C29AHACXX:8:2302:14940:13291,HWI-D00104:165:C29AHACXX:8:1105:2648:14838,HWI-D00104:165:C29AHACXX:8:2103:1845:25801,HWI-D00104:165:C29AHACXX:8:2308:10624:22750,HWI-D00104:165:C29AHACXX:8:1303:12383:89223,HWI-D00104:165:C29AHACXX:8:2306:16758:5402,HWI-D00104:165:C29AHACXX:8:2204:4244:76487,HWI-D00104:165:C29AHACXX:8:1107:19393:2436,HWI-D00104:165:C29AHACXX:8:2302:15045:71056,HWI-D00104:165:C29AHACXX:8:2207:12894:15351,HWI-D00104:165:C29AHACXX:8:2205:3627:43638,HWI-D00104:165:C29AHACXX:8:1304:13260:42414,HWI-D00104:165:C29AHACXX:8:1102:4779:91504,HWI-D00104:165:C29AHACXX:8:1205:2523:45942,HWI-D00104:165:C29AHACXX:8:1306:18481:56716,HWI-D00104:165:C29AHACXX:8:1201:6992:79367,HWI-D00104:165:C29AHACXX:8:1104:16430:38249,HWI-D00104:165:C29AHACXX:8:1103:4122:13783,HWI-D00104:165:C29AHACXX:8:2304:7521:4485,HWI-D00104:165:C29AHACXX:8:2305:16460:17340;sequence=TATAGATCATATAAATACAATTATGTA;start=380737;subtype=IES;support_ref=0;support_variant=33;type=IES;
scaffold51_17_with_IES	MILORD	internal_eliminated_sequence	382321	382438	.	.	.	ID=MILORD.17.382321.382438;Name=MILORD.17.382321.382438;bounded_by_ta=TRUE;common_boundary=Both;end=382438;ies_id=IESPGM.PTET51.1.17.373022;ies_left_dist=0;ies_min_dist=0;ies_right_dist=0;junction_seq=attactgatgacaagTAtttctgttgctttca;read_names=HWI-D00104:165:C29AHACXX:8:1105:9737:21718,HWI-D00104:165:C29AHACXX:8:2101:8673:100111,HWI-D00104:165:C29AHACXX:8:1204:11526:83602,HWI-D00104:165:C29AHACXX:8:2101:20847:76101,HWI-D00104:165:C29AHACXX:8:1309:2246:84103,HWI-D00104:165:C29AHACXX:8:1101:5024:97448,HWI-D00104:165:C29AHACXX:8:2304:6344:73423,HWI-D00104:165:C29AHACXX:8:2303:19769:38379,HWI-D00104:165:C29AHACXX:8:2101:9531:4181,HWI-D00104:165:C29AHACXX:8:1103:14486:92271,HWI-D00104:165:C29AHACXX:8:2105:12905:44787,HWI-D00104:165:C29AHACXX:8:1205:15581:9778,HWI-D00104:165:C29AHACXX:8:2102:4994:100046,HWI-D00104:165:C29AHACXX:8:2102:13672:42539,HWI-D00104:165:C29AHACXX:8:1202:14408:34158,HWI-D00104:165:C29AHACXX:8:1304:1279:50767,HWI-D00104:165:C29AHACXX:8:1105:16618:92754,HWI-D00104:165:C29AHACXX:8:1203:14717:97590;sequence=TAAGGTTGACTATAAGTAATAATTTAATTTTCATTTTTATTGAAATAGTGAAAATTATGATAGGTTCTTCATTTTTAATAATATTATACTCAAATTATATTCAAATTTCAATTCTCTG;start=382321;subtype=IES;support_ref=6;support_variant=18;type=IES;
scaffold51_17_with_IES	MILORD	internal_eliminated_sequence	382657	382685	.	.	.	ID=MILORD.17.382657.382685;Name=MILORD.17.382657.382685;bounded_by_ta=TRUE;common_boundary=Both;end=382685;ies_id=IESPGM.PTET51.1.17.373196;ies_left_dist=0;ies_min_dist=0;ies_right_dist=0;junction_seq=ctcaaattagttttgTAaatgtttttttatag;read_names=HWI-D00104:165:C29AHACXX:8:2301:15220:17655,HWI-D00104:165:C29AHACXX:8:2306:14938:16083,HWI-D00104:165:C29AHACXX:8:1204:7278:24738,HWI-D00104:165:C29AHACXX:8:2306:8506:15706,HWI-D00104:165:C29AHACXX:8:2104:15046:57231,HWI-D00104:165:C29AHACXX:8:1304:2524:31761,HWI-D00104:165:C29AHACXX:8:1204:20030:80466,HWI-D00104:165:C29AHACXX:8:1304:5875:95865,HWI-D00104:165:C29AHACXX:8:2204:3905:100808;sequence=TATAGTAAGATAGTTAATACTATTCATTA;start=382657;subtype=IES;support_ref=0;support_variant=9;type=IES;
scaffold51_17_with_IES	MILORD	internal_eliminated_sequence	384840	384916	.	.	.	ID=MILORD.17.384840.384916;Name=MILORD.17.384840.384916;bounded_by_ta=TRUE;common_boundary=Both;end=384916;ies_id=IESPGM.PTET51.1.17.375350;ies_left_dist=0;ies_min_dist=0;ies_right_dist=0;junction_seq=ctattgcttcattacTAcctattaaatgcaga;read_names=HWI-D00104:165:C29AHACXX:8:1201:17442:83698,HWI-D00104:165:C29AHACXX:8:2305:20309:84490,HWI-D00104:165:C29AHACXX:8:2206:10944:91972,HWI-D00104:165:C29AHACXX:8:1205:1440:92876,HWI-D00104:165:C29AHACXX:8:1102:15738:60004,HWI-D00104:165:C29AHACXX:8:1205:5091:12568,HWI-D00104:165:C29AHACXX:8:2108:4362:97030,HWI-D00104:165:C29AHACXX:8:2305:2647:98534,HWI-D00104:165:C29AHACXX:8:2206:16913:10467,HWI-D00104:165:C29AHACXX:8:2103:14215:81069,HWI-D00104:165:C29AHACXX:8:2308:10195:59806,HWI-D00104:165:C29AHACXX:8:1302:9839:4203,HWI-D00104:165:C29AHACXX:8:2204:4689:64766,HWI-D00104:165:C29AHACXX:8:1309:10887:84730,HWI-D00104:165:C29AHACXX:8:1305:7677:3655,HWI-D00104:165:C29AHACXX:8:1103:12286:63168,HWI-D00104:165:C29AHACXX:8:2202:9941:14551,HWI-D00104:165:C29AHACXX:8:2201:4716:41358,HWI-D00104:165:C29AHACXX:8:2205:6228:57747,HWI-D00104:165:C29AHACXX:8:2301:18918:18485,HWI-D00104:165:C29AHACXX:8:1305:16701:14671,HWI-D00104:165:C29AHACXX:8:2304:11640:37436,HWI-D00104:165:C29AHACXX:8:2204:18121:23234,HWI-D00104:165:C29AHACXX:8:1102:2096:53629,HWI-D00104:165:C29AHACXX:8:1305:9364:20221,HWI-D00104:165:C29AHACXX:8:1303:17028:90814,HWI-D00104:165:C29AHACXX:8:1304:15020:34095,HWI-D00104:165:C29AHACXX:8:2301:12121:85812,HWI-D00104:165:C29AHACXX:8:1306:11559:90937,HWI-D00104:165:C29AHACXX:8:1302:19246:13645,HWI-D00104:165:C29AHACXX:8:1303:12304:14911,HWI-D00104:165:C29AHACXX:8:1101:17836:80067,HWI-D00104:165:C29AHACXX:8:1206:14831:11835,HWI-D00104:165:C29AHACXX:8:2303:13028:55049,HWI-D00104:165:C29AHACXX:8:1304:16207:34353,HWI-D00104:165:C29AHACXX:8:2207:3902:77958,HWI-D00104:165:C29AHACXX:8:1108:12186:54315,HWI-D00104:165:C29AHACXX:8:1202:11539:30567,HWI-D00104:165:C29AHACXX:8:2101:3675:9533,HWI-D00104:165:C29AHACXX:8:2108:20260:39019,HWI-D00104:165:C29AHACXX:8:2209:14737:13223,HWI-D00104:165:C29AHACXX:8:2307:12292:94536,HWI-D00104:165:C29AHACXX:8:1105:12927:29511,HWI-D00104:165:C29AHACXX:8:1306:4981:31508,HWI-D00104:165:C29AHACXX:8:1307:14826:20708,HWI-D00104:165:C29AHACXX:8:1101:13235:84979,HWI-D00104:165:C29AHACXX:8:2207:20811:85929,HWI-D00104:165:C29AHACXX:8:1103:17723:97809,HWI-D00104:165:C29AHACXX:8:2308:17383:22915,HWI-D00104:165:C29AHACXX:8:1108:20774:5669,HWI-D00104:165:C29AHACXX:8:1309:16546:3348,HWI-D00104:165:C29AHACXX:8:2202:12307:28987,HWI-D00104:165:C29AHACXX:8:1107:17131:46613,HWI-D00104:165:C29AHACXX:8:2102:6637:65115,HWI-D00104:165:C29AHACXX:8:1205:5883:51535,HWI-D00104:165:C29AHACXX:8:2202:18438:37417,HWI-D00104:165:C29AHACXX:8:1304:8781:83468,HWI-D00104:165:C29AHACXX:8:2108:16570:38320,HWI-D00104:165:C29AHACXX:8:1206:3079:24814,HWI-D00104:165:C29AHACXX:8:2103:12654:85585,HWI-D00104:165:C29AHACXX:8:2303:12935:5893,HWI-D00104:165:C29AHACXX:8:1203:7737:55751,HWI-D00104:165:C29AHACXX:8:2303:3378:20483,HWI-D00104:165:C29AHACXX:8:1102:17201:17118;sequence=TATGTTTGATTAGCCATTAATTTTAATTATTTTATAGAAATGCCTAATATATCTTAATTGATAATTGGATTATACTG;start=384840;subtype=IES;support_ref=2;support_variant=64;type=IES;
scaffold51_17_with_IES	MILORD	internal_eliminated_sequence	386906	386949	.	.	.	ID=MILORD.17.386906.386949;Name=MILORD.17.386906.386949;bounded_by_ta=TRUE;common_boundary=None;end=386949;ies_id=IESPGM.PTET51.1.17.377337;ies_left_dist=-2;ies_min_dist=2;ies_right_dist=-2;junction_seq=aaaataaaatatataTAcatctctctcgtttt;read_names=HWI-D00104:165:C29AHACXX:8:1306:5895:83027,HWI-D00104:165:C29AHACXX:8:1106:8812:81863,HWI-D00104:165:C29AHACXX:8:1301:14905:64268,HWI-D00104:165:C29AHACXX:8:1106:14645:22407,HWI-D00104:165:C29AHACXX:8:1304:7457:24231,HWI-D00104:165:C29AHACXX:8:1301:20280:49783,HWI-D00104:165:C29AHACXX:8:2105:13078:57687,HWI-D00104:165:C29AHACXX:8:1304:6161:12747,HWI-D00104:165:C29AHACXX:8:2303:1993:53782,HWI-D00104:165:C29AHACXX:8:1302:13386:63463,HWI-D00104:165:C29AHACXX:8:1108:12852:47124,HWI-D00104:165:C29AHACXX:8:1201:5681:81150,HWI-D00104:165:C29AHACXX:8:2201:10022:19678,HWI-D00104:165:C29AHACXX:8:1204:6118:7582,HWI-D00104:165:C29AHACXX:8:2102:11817:95901,HWI-D00104:165:C29AHACXX:8:1302:9222:33917,HWI-D00104:165:C29AHACXX:8:2201:13343:61510,HWI-D00104:165:C29AHACXX:8:1101:9964:12194,HWI-D00104:165:C29AHACXX:8:1201:14489:79419,HWI-D00104:165:C29AHACXX:8:1106:15549:40542,HWI-D00104:165:C29AHACXX:8:1302:11568:10689,HWI-D00104:165:C29AHACXX:8:1204:2209:57075,HWI-D00104:165:C29AHACXX:8:1306:8756:25975,HWI-D00104:165:C29AHACXX:8:1107:12358:28600,HWI-D00104:165:C29AHACXX:8:2207:4532:22223,HWI-D00104:165:C29AHACXX:8:2301:6018:49444;sequence=TACACCTCAAATTAAATGCTAATAAATATATTTCTAATGTAGTA;start=386906;subtype=OVERLAPPING;support_ref=2;support_variant=26;type=ALTERNATIVE;
scaffold51_17_with_IES	MILORD	internal_eliminated_sequence	390021	390089	.	.	.	ID=MILORD.17.390021.390089;Name=MILORD.17.390021.390089;bounded_by_ta=TRUE;common_boundary=Both;end=390089;ies_id=IESPGM.PTET51.1.17.380410;ies_left_dist=0;ies_min_dist=0;ies_right_dist=0;junction_seq=ataatgcttcataatTAtttgagagaaagatt;read_names=HWI-D00104:165:C29AHACXX:8:2203:16853:98272,HWI-D00104:165:C29AHACXX:8:2204:1517:88614,HWI-D00104:165:C29AHACXX:8:2209:3307:5137,HWI-D00104:165:C29AHACXX:8:1205:5135:46663,HWI-D00104:165:C29AHACXX:8:2203:3757:83752,HWI-D00104:165:C29AHACXX:8:2302:16468:76800,HWI-D00104:165:C29AHACXX:8:1302:20087:52340,HWI-D00104:165:C29AHACXX:8:1204:11076:44731,HWI-D00104:165:C29AHACXX:8:1206:20496:97010,HWI-D00104:165:C29AHACXX:8:2301:1596:81806,HWI-D00104:165:C29AHACXX:8:2305:12506:58965,HWI-D00104:165:C29AHACXX:8:1301:12587:25685,HWI-D00104:165:C29AHACXX:8:2306:7901:57968,HWI-D00104:165:C29AHACXX:8:1205:1725:69545,HWI-D00104:165:C29AHACXX:8:2306:17139:34335,HWI-D00104:165:C29AHACXX:8:2305:15769:40264,HWI-D00104:165:C29AHACXX:8:2304:13323:26630,HWI-D00104:165:C29AHACXX:8:2302:12911:54530,HWI-D00104:165:C29AHACXX:8:2108:16501:8847,HWI-D00104:165:C29AHACXX:8:2206:7294:27235,HWI-D00104:165:C29AHACXX:8:2201:19121:18649,HWI-D00104:165:C29AHACXX:8:2308:14529:12126,HWI-D00104:165:C29AHACXX:8:1101:12291:21449,HWI-D00104:165:C29AHACXX:8:1206:13978:7871,HWI-D00104:165:C29AHACXX:8:2303:9757:74098,HWI-D00104:165:C29AHACXX:8:1203:2598:56359,HWI-D00104:165:C29AHACXX:8:1103:4157:21361,HWI-D00104:165:C29AHACXX:8:2304:4797:94630,HWI-D00104:165:C29AHACXX:8:1306:7336:101339,HWI-D00104:165:C29AHACXX:8:1203:3056:50765,HWI-D00104:165:C29AHACXX:8:1201:8071:22137,HWI-D00104:165:C29AHACXX:8:2108:4135:92525,HWI-D00104:165:C29AHACXX:8:1202:1970:10211,HWI-D00104:165:C29AHACXX:8:1108:7300:68656,HWI-D00104:165:C29AHACXX:8:1108:10158:34831,HWI-D00104:165:C29AHACXX:8:2103:9752:63610,HWI-D00104:165:C29AHACXX:8:2209:13969:58106,HWI-D00104:165:C29AHACXX:8:1309:18916:63410,HWI-D00104:165:C29AHACXX:8:1203:12006:26099,HWI-D00104:165:C29AHACXX:8:2206:13379:46732,HWI-D00104:165:C29AHACXX:8:2202:17827:17193,HWI-D00104:165:C29AHACXX:8:2203:12825:88372,HWI-D00104:165:C29AHACXX:8:2103:6046:41277,HWI-D00104:165:C29AHACXX:8:2103:4258:88629,HWI-D00104:165:C29AHACXX:8:2201:17897:26394,HWI-D00104:165:C29AHACXX:8:1107:16305:14946,HWI-D00104:165:C29AHACXX:8:1201:8307:43141,HWI-D00104:165:C29AHACXX:8:1106:6767:16093,HWI-D00104:165:C29AHACXX:8:1206:7253:47349,HWI-D00104:165:C29AHACXX:8:2203:16555:92662,HWI-D00104:165:C29AHACXX:8:1301:12002:84153,HWI-D00104:165:C29AHACXX:8:2305:17783:20972,HWI-D00104:165:C29AHACXX:8:2301:7037:4029,HWI-D00104:165:C29AHACXX:8:1205:16951:54329,HWI-D00104:165:C29AHACXX:8:2305:9868:79584,HWI-D00104:165:C29AHACXX:8:2306:8298:3145,HWI-D00104:165:C29AHACXX:8:2209:7908:64313,HWI-D00104:165:C29AHACXX:8:1301:16877:84089;sequence=TAATATCAAATTAATTTTAATTTATTTTTAGACATTTAAATCAATCAATTTAATTTAACAGATGAGCTG;start=390021;subtype=IES;support_ref=4;support_variant=58;type=IES;
scaffold51_17_with_IES	MILORD	internal_eliminated_sequence	390644	390708	.	.	.	ID=MILORD.17.390644.390708;Name=MILORD.17.390644.390708;bounded_by_ta=TRUE;common_boundary=Both;end=390708;ies_id=IESPGM.PTET51.1.17.380964;ies_left_dist=0;ies_min_dist=0;ies_right_dist=0;junction_seq=aagcactagaagtatTAttaataacataaata;read_names=HWI-D00104:165:C29AHACXX:8:2302:4506:64174,HWI-D00104:165:C29AHACXX:8:1303:1744:26791,HWI-D00104:165:C29AHACXX:8:2204:2425:87699,HWI-D00104:165:C29AHACXX:8:1203:16924:78350;sequence=TATACTTAAAAAATTTATAAATGGAAAATATAACCTCAGAAATTTTGGATCAATTTAGTAGAGTA;start=390644;subtype=IES;support_ref=4;support_variant=4;type=IES;
scaffold51_17_with_IES	MILORD	internal_eliminated_sequence	390731	390758	.	.	.	ID=MILORD.17.390731.390758;Name=MILORD.17.390731.390758;bounded_by_ta=TRUE;common_boundary=Both;end=390758;ies_id=IESPGM.PTET51.1.17.380986;ies_left_dist=0;ies_min_dist=0;ies_right_dist=0;junction_seq=aacataaatacttagTAcactctcctttaatt;read_names=HWI-D00104:165:C29AHACXX:8:1204:18962:64429;sequence=TAAAGTAATATAAGTATGATCTTTACTA;start=390731;subtype=IES;support_ref=0;support_variant=1;type=IES;
scaffold51_17_with_IES	MILORD	internal_eliminated_sequence	392953	393096	.	.	.	ID=MILORD.17.392953.393096;Name=MILORD.17.392953.393096;bounded_by_ta=TRUE;common_boundary=Both;end=393096;ies_id=IESPGM.PTET51.1.17.383180;ies_left_dist=0;ies_min_dist=0;ies_right_dist=0;junction_seq=aatttcaatttattgTAtctctccaattataa;read_names=HWI-D00104:165:C29AHACXX:8:1307:20886:17728,HWI-D00104:165:C29AHACXX:8:2207:17000:83413,HWI-D00104:165:C29AHACXX:8:1203:1464:40471,HWI-D00104:165:C29AHACXX:8:1303:5947:15345,HWI-D00104:165:C29AHACXX:8:1105:18602:48141,HWI-D00104:165:C29AHACXX:8:2205:9749:96144,HWI-D00104:165:C29AHACXX:8:1302:3242:39941,HWI-D00104:165:C29AHACXX:8:1307:20815:14842,HWI-D00104:165:C29AHACXX:8:1307:16860:82065,HWI-D00104:165:C29AHACXX:8:1107:12109:51023,HWI-D00104:165:C29AHACXX:8:2305:2558:99138,HWI-D00104:165:C29AHACXX:8:1106:19202:9524,HWI-D00104:165:C29AHACXX:8:1206:14478:29498,HWI-D00104:165:C29AHACXX:8:1309:2779:6397,HWI-D00104:165:C29AHACXX:8:1307:19282:66940,HWI-D00104:165:C29AHACXX:8:1102:14987:37963,HWI-D00104:165:C29AHACXX:8:2201:5497:12254,HWI-D00104:165:C29AHACXX:8:1202:9855:69461,HWI-D00104:165:C29AHACXX:8:2105:13656:82417,HWI-D00104:165:C29AHACXX:8:1309:7035:98339,HWI-D00104:165:C29AHACXX:8:1201:6755:42812,HWI-D00104:165:C29AHACXX:8:2307:15492:72485,HWI-D00104:165:C29AHACXX:8:2102:17089:32750,HWI-D00104:165:C29AHACXX:8:1304:15694:71589,HWI-D00104:165:C29AHACXX:8:2203:12660:34978,HWI-D00104:165:C29AHACXX:8:1103:10022:26553,HWI-D00104:165:C29AHACXX:8:1203:3200:18242,HWI-D00104:165:C29AHACXX:8:1202:10253:40987,HWI-D00104:165:C29AHACXX:8:1201:5499:75902,HWI-D00104:165:C29AHACXX:8:2207:16879:22672,HWI-D00104:165:C29AHACXX:8:2301:18512:40588;sequence=TATTCTTACTTTAAATAGAAATGCGATCTTTAACATTGCAAATTTAACTAAATTTTTAACTATTTATTTATTGTTTCAACTCCATATTATTCATAGATAATTTAAATAAATAAAATACTGCTGATTTTTTTATTCATTTAATGA;start=392953;subtype=IES;support_ref=26;support_variant=31;type=IES;
scaffold51_17_with_IES	MILORD	internal_eliminated_sequence	393794	393819	.	.	.	ID=MILORD.17.393794.393819;Name=MILORD.17.393794.393819;bounded_by_ta=TRUE;common_boundary=Both;end=393819;ies_id=IESPGM.PTET51.1.17.383877;ies_left_dist=0;ies_min_dist=0;ies_right_dist=0;junction_seq=ttgactggagggaagTAggtagttttacctcc;read_names=HWI-D00104:165:C29AHACXX:8:2206:2988:92402,HWI-D00104:165:C29AHACXX:8:1102:16750:59279,HWI-D00104:165:C29AHACXX:8:1104:12207:21837,HWI-D00104:165:C29AHACXX:8:1302:10283:34955,HWI-D00104:165:C29AHACXX:8:1101:16069:3492,HWI-D00104:165:C29AHACXX:8:1102:11629:56026,HWI-D00104:165:C29AHACXX:8:2209:5993:68879,HWI-D00104:165:C29AHACXX:8:2307:5719:21607,HWI-D00104:165:C29AHACXX:8:2205:6736:85301,HWI-D00104:165:C29AHACXX:8:1301:6118:84154,HWI-D00104:165:C29AHACXX:8:1108:18788:100451,HWI-D00104:165:C29AHACXX:8:1104:20094:21238,HWI-D00104:165:C29AHACXX:8:2304:18050:95608,HWI-D00104:165:C29AHACXX:8:1204:8333:71720,HWI-D00104:165:C29AHACXX:8:1303:14483:76445,HWI-D00104:165:C29AHACXX:8:2207:10906:61309,HWI-D00104:165:C29AHACXX:8:1306:10842:7977,HWI-D00104:165:C29AHACXX:8:1107:16377:48786,HWI-D00104:165:C29AHACXX:8:1304:3628:31711,HWI-D00104:165:C29AHACXX:8:1306:5178:9765,HWI-D00104:165:C29AHACXX:8:2204:19266:27024,HWI-D00104:165:C29AHACXX:8:2108:6731:97754,HWI-D00104:165:C29AHACXX:8:2105:7007:41687,HWI-D00104:165:C29AHACXX:8:1204:21091:42038,HWI-D00104:165:C29AHACXX:8:1205:11526:20092,HWI-D00104:165:C29AHACXX:8:1304:6603:28405,HWI-D00104:165:C29AHACXX:8:2203:14528:77897,HWI-D00104:165:C29AHACXX:8:2105:17309:91545,HWI-D00104:165:C29AHACXX:8:1103:5310:36192,HWI-D00104:165:C29AHACXX:8:2102:7695:64179,HWI-D00104:165:C29AHACXX:8:2305:19609:78528,HWI-D00104:165:C29AHACXX:8:1106:10607:17247,HWI-D00104:165:C29AHACXX:8:1101:4386:36906;sequence=TATGAATGATAATAAAATTCTAACTA;start=393794;subtype=IES;support_ref=0;support_variant=33;type=IES;
scaffold51_17_with_IES	MILORD	internal_eliminated_sequence	393981	394009	.	.	.	ID=MILORD.17.393981.394009;Name=MILORD.17.393981.394009;bounded_by_ta=TRUE;common_boundary=Both;end=394009;ies_id=IESPGM.PTET51.1.17.384038;ies_left_dist=0;ies_min_dist=0;ies_right_dist=0;junction_seq=tagatgatttaggtgTAtctggtaatccagtt;read_names=HWI-D00104:165:C29AHACXX:8:1108:15993:87441,HWI-D00104:165:C29AHACXX:8:2108:11993:11713,HWI-D00104:165:C29AHACXX:8:2203:8551:29578,HWI-D00104:165:C29AHACXX:8:1201:13287:92058,HWI-D00104:165:C29AHACXX:8:2301:9069:36049,HWI-D00104:165:C29AHACXX:8:2306:2822:55774,HWI-D00104:165:C29AHACXX:8:2306:13262:92178,HWI-D00104:165:C29AHACXX:8:2203:15039:75819,HWI-D00104:165:C29AHACXX:8:1108:5205:24231,HWI-D00104:165:C29AHACXX:8:2304:15564:70074,HWI-D00104:165:C29AHACXX:8:1206:16932:63343,HWI-D00104:165:C29AHACXX:8:2304:11652:86826,HWI-D00104:165:C29AHACXX:8:2308:19082:100397,HWI-D00104:165:C29AHACXX:8:1304:12232:11020,HWI-D00104:165:C29AHACXX:8:1101:17400:48975,HWI-D00104:165:C29AHACXX:8:1107:14453:73035,HWI-D00104:165:C29AHACXX:8:1102:8798:17012,HWI-D00104:165:C29AHACXX:8:2206:14248:11248,HWI-D00104:165:C29AHACXX:8:2307:11392:12912,HWI-D00104:165:C29AHACXX:8:2201:15107:60833,HWI-D00104:165:C29AHACXX:8:1202:19234:17626,HWI-D00104:165:C29AHACXX:8:1303:15458:63929,HWI-D00104:165:C29AHACXX:8:1106:15564:96580,HWI-D00104:165:C29AHACXX:8:1302:16208:41012,HWI-D00104:165:C29AHACXX:8:2201:17883:78268,HWI-D00104:165:C29AHACXX:8:2207:3767:15623,HWI-D00104:165:C29AHACXX:8:1202:15874:36966,HWI-D00104:165:C29AHACXX:8:1302:4327:88463,HWI-D00104:165:C29AHACXX:8:1309:4797:38881,HWI-D00104:165:C29AHACXX:8:1303:12126:26201,HWI-D00104:165:C29AHACXX:8:1203:7224:100168,HWI-D00104:165:C29AHACXX:8:1304:8621:97106,HWI-D00104:165:C29AHACXX:8:2304:20025:48742,HWI-D00104:165:C29AHACXX:8:1303:18902:47526,HWI-D00104:165:C29AHACXX:8:2308:3460:11111,HWI-D00104:165:C29AHACXX:8:1304:13623:9215,HWI-D00104:165:C29AHACXX:8:1106:3407:46662,HWI-D00104:165:C29AHACXX:8:1104:7398:62724;sequence=TATAGAAGTAACTTTAGAATTATTAGCTA;start=393981;subtype=IES;support_ref=6;support_variant=38;type=IES;
scaffold51_17_with_IES	MILORD	internal_eliminated_sequence	394377	394421	.	.	.	ID=MILORD.17.394377.394421;Name=MILORD.17.394377.394421;bounded_by_ta=TRUE;common_boundary=Both;end=394421;ies_id=IESPGM.PTET51.1.17.384405;ies_left_dist=0;ies_min_dist=0;ies_right_dist=0;junction_seq=atcatctcctgagagTAgattcgagcctgata;read_names=HWI-D00104:165:C29AHACXX:8:2202:3766:93791,HWI-D00104:165:C29AHACXX:8:2302:7243:38740,HWI-D00104:165:C29AHACXX:8:1301:9205:91572,HWI-D00104:165:C29AHACXX:8:1107:14717:83149,HWI-D00104:165:C29AHACXX:8:2306:8875:58713,HWI-D00104:165:C29AHACXX:8:2104:18344:28758,HWI-D00104:165:C29AHACXX:8:2206:20090:17139,HWI-D00104:165:C29AHACXX:8:1103:16043:98127,HWI-D00104:165:C29AHACXX:8:1103:15024:87532,HWI-D00104:165:C29AHACXX:8:2304:11835:13004,HWI-D00104:165:C29AHACXX:8:1201:18068:98800,HWI-D00104:165:C29AHACXX:8:2103:10876:49510,HWI-D00104:165:C29AHACXX:8:2202:15241:3956,HWI-D00104:165:C29AHACXX:8:2203:5897:92116,HWI-D00104:165:C29AHACXX:8:2104:16129:11655,HWI-D00104:165:C29AHACXX:8:2104:9706:99397,HWI-D00104:165:C29AHACXX:8:1104:10926:87026,HWI-D00104:165:C29AHACXX:8:1307:15880:9879,HWI-D00104:165:C29AHACXX:8:1104:4419:48301,HWI-D00104:165:C29AHACXX:8:1301:3957:99690,HWI-D00104:165:C29AHACXX:8:1305:2305:61759,HWI-D00104:165:C29AHACXX:8:2305:13819:84113,HWI-D00104:165:C29AHACXX:8:1304:14477:92424,HWI-D00104:165:C29AHACXX:8:2206:10541:80305,HWI-D00104:165:C29AHACXX:8:2204:7303:17367,HWI-D00104:165:C29AHACXX:8:2201:5909:26684,HWI-D00104:165:C29AHACXX:8:2305:11879:32177,HWI-D00104:165:C29AHACXX:8:1105:9628:99208,HWI-D00104:165:C29AHACXX:8:2207:6933:73322,HWI-D00104:165:C29AHACXX:8:2308:3194:17372,HWI-D00104:165:C29AHACXX:8:1204:12982:13694;sequence=TATAGGAAGTAATTAGATAATTTAATAATTTATTAAAATGAGTTA;start=394377;subtype=IES;support_ref=0;support_variant=31;type=IES;
scaffold51_17_with_IES	MILORD	internal_eliminated_sequence	395097	395219	.	.	.	ID=MILORD.17.395097.395219;Name=MILORD.17.395097.395219;bounded_by_ta=TRUE;common_boundary=Both;end=395219;ies_id=IESPGM.PTET51.1.17.385080;ies_left_dist=0;ies_min_dist=0;ies_right_dist=0;junction_seq=caatagttttcttggTAtcatagagtctagat;read_names=HWI-D00104:165:C29AHACXX:8:1206:9976:90383,HWI-D00104:165:C29AHACXX:8:1306:4608:4164,HWI-D00104:165:C29AHACXX:8:1301:18101:67428,HWI-D00104:165:C29AHACXX:8:2302:12659:66124,HWI-D00104:165:C29AHACXX:8:1204:1328:64491,HWI-D00104:165:C29AHACXX:8:2306:2773:49362,HWI-D00104:165:C29AHACXX:8:2307:17319:42910,HWI-D00104:165:C29AHACXX:8:2203:17371:69501,HWI-D00104:165:C29AHACXX:8:1201:3037:26256,HWI-D00104:165:C29AHACXX:8:1107:11871:5689,HWI-D00104:165:C29AHACXX:8:1102:1873:28754,HWI-D00104:165:C29AHACXX:8:2203:18176:64296,HWI-D00104:165:C29AHACXX:8:2105:13526:56758,HWI-D00104:165:C29AHACXX:8:2301:13693:63226,HWI-D00104:165:C29AHACXX:8:1306:10878:67142,HWI-D00104:165:C29AHACXX:8:2207:7324:48804,HWI-D00104:165:C29AHACXX:8:2203:13757:3502,HWI-D00104:165:C29AHACXX:8:2201:11141:19128,HWI-D00104:165:C29AHACXX:8:1105:13545:96915,HWI-D00104:165:C29AHACXX:8:1301:4115:57935,HWI-D00104:165:C29AHACXX:8:1304:8709:85336,HWI-D00104:165:C29AHACXX:8:1104:17585:15827,HWI-D00104:165:C29AHACXX:8:2101:18549:66510,HWI-D00104:165:C29AHACXX:8:2209:14991:96333,HWI-D00104:165:C29AHACXX:8:1301:7611:73668,HWI-D00104:165:C29AHACXX:8:1304:9036:31041,HWI-D00104:165:C29AHACXX:8:1309:8398:65044,HWI-D00104:165:C29AHACXX:8:1306:20312:83536,HWI-D00104:165:C29AHACXX:8:1309:5446:12399,HWI-D00104:165:C29AHACXX:8:1204:12703:86940,HWI-D00104:165:C29AHACXX:8:2303:5681:27853,HWI-D00104:165:C29AHACXX:8:1102:18901:99930,HWI-D00104:165:C29AHACXX:8:2301:3984:10127,HWI-D00104:165:C29AHACXX:8:1101:17761:89344,HWI-D00104:165:C29AHACXX:8:1302:12997:34165,HWI-D00104:165:C29AHACXX:8:1307:4702:78829,HWI-D00104:165:C29AHACXX:8:2202:20657:34623,HWI-D00104:165:C29AHACXX:8:1306:10689:90971,HWI-D00104:165:C29AHACXX:8:1206:12472:4780,HWI-D00104:165:C29AHACXX:8:1304:6933:98813,HWI-D00104:165:C29AHACXX:8:2303:14802:65492,HWI-D00104:165:C29AHACXX:8:1106:8381:57366,HWI-D00104:165:C29AHACXX:8:2108:3616:24365,HWI-D00104:165:C29AHACXX:8:1107:2412:52595,HWI-D00104:165:C29AHACXX:8:2209:15700:22755;sequence=TATTGTAAATTGAATATCAAAAATCAGTTGAATTTGATCTTATGAAATAGTAATTTTTAAATAATTTTATTGAAAATGATTATCTGATGTGATTAAAAAATAATAATATCCCAGAATAAACAA;start=395097;subtype=IES;support_ref=2;support_variant=45;type=IES;
scaffold51_17_with_IES	MILORD	internal_eliminated_sequence	396712	396778	.	.	.	ID=MILORD.17.396712.396778;Name=MILORD.17.396712.396778;bounded_by_ta=TRUE;common_boundary=None;end=396778;ies_id=IESPGM.PTET51.1.17.385080;ies_left_dist=-1615;ies_min_dist=1559;ies_right_dist=-1559;junction_seq=ttttgcttttccttaTAagtatatataacact;read_names=HWI-D00104:165:C29AHACXX:8:1201:9139:55662;sequence=TACAATAGGCATAAATAAATTATTAATAAATAATTATATGATTTCTCCAAAATAAATCAAGTCAATA;start=396712;subtype=MAC;support_ref=87;support_variant=1;type=CRYPTIC;
scaffold51_17_with_IES	MILORD	internal_eliminated_sequence	396712	396776	.	.	.	ID=MILORD.17.396712.396776;Name=MILORD.17.396712.396776;bounded_by_ta=TRUE;common_boundary=None;end=396776;ies_id=IESPGM.PTET51.1.17.385080;ies_left_dist=-1615;ies_min_dist=1557;ies_right_dist=-1557;junction_seq=ttttgcttttccttaTAtaagtatatataaca;read_names=HWI-D00104:165:C29AHACXX:8:2105:9839:42800;sequence=TACAATAGGCATAAATAAATTATTAATAAATAATTATATGATTTCTCCAAAATAAATCAAGTCAA;start=396712;subtype=MAC;support_ref=87;support_variant=1;type=CRYPTIC;
scaffold51_17_with_IES	MILORD	internal_eliminated_sequence	398888	398914	.	.	.	ID=MILORD.17.398888.398914;Name=MILORD.17.398888.398914;bounded_by_ta=TRUE;common_boundary=Both;end=398914;ies_id=IESPGM.PTET51.1.17.388748;ies_left_dist=0;ies_min_dist=0;ies_right_dist=0;junction_seq=gaacactaaggattgTAccttataatttattt;read_names=HWI-D00104:165:C29AHACXX:8:1204:20903:58582,HWI-D00104:165:C29AHACXX:8:1204:9431:84362,HWI-D00104:165:C29AHACXX:8:2306:7876:67155,HWI-D00104:165:C29AHACXX:8:2305:10978:34070,HWI-D00104:165:C29AHACXX:8:1108:2235:57425,HWI-D00104:165:C29AHACXX:8:2103:4861:69228,HWI-D00104:165:C29AHACXX:8:1302:16268:66533,HWI-D00104:165:C29AHACXX:8:2306:2506:2288,HWI-D00104:165:C29AHACXX:8:1301:9865:96754,HWI-D00104:165:C29AHACXX:8:1202:12922:92645,HWI-D00104:165:C29AHACXX:8:1304:9100:78175,HWI-D00104:165:C29AHACXX:8:2304:19021:42996,HWI-D00104:165:C29AHACXX:8:2303:5367:26168,HWI-D00104:165:C29AHACXX:8:1202:10855:14096,HWI-D00104:165:C29AHACXX:8:2204:12182:18602,HWI-D00104:165:C29AHACXX:8:1206:11318:74723,HWI-D00104:165:C29AHACXX:8:2209:12126:86876,HWI-D00104:165:C29AHACXX:8:2105:14394:85164,HWI-D00104:165:C29AHACXX:8:2209:16664:40571,HWI-D00104:165:C29AHACXX:8:1202:8392:89249,HWI-D00104:165:C29AHACXX:8:2302:3488:33912,HWI-D00104:165:C29AHACXX:8:2304:5444:60261,HWI-D00104:165:C29AHACXX:8:2204:15853:79689,HWI-D00104:165:C29AHACXX:8:2205:13035:13804,HWI-D00104:165:C29AHACXX:8:1104:10222:31689,HWI-D00104:165:C29AHACXX:8:2302:12031:7617,HWI-D00104:165:C29AHACXX:8:2301:14553:92854,HWI-D00104:165:C29AHACXX:8:1101:6931:33892,HWI-D00104:165:C29AHACXX:8:2202:9712:59812,HWI-D00104:165:C29AHACXX:8:2305:16756:89959,HWI-D00104:165:C29AHACXX:8:2204:9197:81170,HWI-D00104:165:C29AHACXX:8:2105:20322:78777,HWI-D00104:165:C29AHACXX:8:2308:11637:31070,HWI-D00104:165:C29AHACXX:8:1201:6079:101124,HWI-D00104:165:C29AHACXX:8:2304:4360:95353,HWI-D00104:165:C29AHACXX:8:1103:10838:83170,HWI-D00104:165:C29AHACXX:8:2209:1397:72364,HWI-D00104:165:C29AHACXX:8:1107:9745:90206;sequence=TATAGGTTAACCTAAATATTTGTTTCA;start=398888;subtype=IES;support_ref=0;support_variant=38;type=IES;
scaffold51_17_with_IES	MILORD	internal_eliminated_sequence	400588	401040	.	.	.	ID=MILORD.17.400588.401040;Name=MILORD.17.400588.401040;bounded_by_ta=TRUE;common_boundary=None;end=401040;ies_id=IESPGM.PTET51.1.17.390555;ies_left_dist=134;ies_min_dist=134;ies_right_dist=-289;junction_seq=atattatgtctacgcTAtcaataatttcaaaa;read_names=HWI-D00104:165:C29AHACXX:8:1108:7073:71684,HWI-D00104:165:C29AHACXX:8:2204:13222:32334;sequence=TACAATTGGTTTAAAAATCAATTACTAAAAAAAAAGTAGATCAAATCGAATTGGCTAAATAGTAGATGTATAGACTAATAGAATAGAAAACGAATAGATTCAACCACCCTGAAATCACAATTTCATATATAAATTACAGTTTGATTCACTTAAAGATTTACCTATAATAAGATTCCAACTACTTCACAATAATATATTAAAACTCACAGGTCTACATAATCGTAGAACATATTTGACAAAAACTAATATTAAGAGATAATGTCTTATCGTGGCTAATATAGAAATTCTAGCAGGCAGAAAATAAAGATGAAACTACCAAAACAACATTAATCTTAACCTAGTTTTTCCAAAGATTTTAGTAATGATTTTGATATCGTACCTATGCTAATGAATTTAGACAAGTAGCAAAGTAATAATCTTAAAGAATTACTAAAAAAAGGCAAAATTAAACCT;start=400588;subtype=EXTERNAL;support_ref=100;support_variant=2;type=ALTERNATIVE;
scaffold51_17_with_IES	MILORD	internal_eliminated_sequence	400656	405264	.	.	.	ID=MILORD.17.400656.405264;Name=MILORD.17.400656.405264;bounded_by_ta=TRUE;common_boundary=None;end=405264;ies_id=IESPGM.PTET51.1.17.390555;ies_left_dist=66;ies_min_dist=66;ies_right_dist=-4513;junction_seq=gctaaatagtagatgTAccataatgctagaat;read_names=HWI-D00104:165:C29AHACXX:8:2202:10012:81021;sequence=TATAGACTAATAGAATAGAAAACGAATAGATTCAACCACCCTGAAATCACAATTTCATATATAAATTACAGTTTGATTCACTTAAAGATTTACCTATAATAAGATTCCAACTACTTCACAATAATATATTAAAACTCACAGGTCTACATAATCGTAGAACATATTTGACAAAAACTAATATTAAGAGATAATGTCTTATCGTGGCTAATATAGAAATTCTAGCAGGCAGAAAATAAAGATGAAACTACCAAAACAACATTAATCTTAACCTAGTTTTTCCAAAGATTTTAGTAATGATTTTGATATCGTACCTATGCTAATGAATTTAGACAAGTAGCAAAGTAATAATCTTAAAGAATTACTAAAAAAAGGCAAAATTAAACCTTATCAATAATTTCAAAATTAAAATCAAAAACCCTCTACTGCATAATTATTATCTATTCCTTGTAAGGAGTCCACTTTAAAAATTATGAAACGTATCCAATAATATTTAGGCTGATTAAATAATGAATATTTAAATTTTCACATGTCAAAAAATTATCAATAATTTATTAGTAATGATTAAAGACGGAGATTACACTCTAATGAAATATTATAGTTAAAAATGATATTAACTAAGGATTACAGAATTATAAATAGATTTTATTTAAGAAATTAAAAGGATATTAATTACTTCTATGTTTAAAATTTTCATTCTTTGAATTACTCATGTTAAGTATGTGGAGCTCTATCTACTTTTGCAGAGTTAAGAGCTAATACTTTCTCTTCCTTTGGTTCAGGAACTGGTAAAGTTTTAGGATCGTAAGGCCATTTCTCTATCATTTCTTAAGGATTTTCTATGTAGCTACCTTAGCCGAAATTGACTTTTAATCCATAGAATTTACCCTAAGAATATTATATTAATCATACATAAAATAGAGGATGGGATAGATCTTTAATGACATTTAAATAGAATGCATTAGGAACTGCATGTTTAACTGACAAGATTTACTCTGCGGGTCCTTTGATTCCTAATACATAAGCTCTTGCTTTTCCTTAAGTGTATCCAAAATACACATAAGTCCATTAATAAGGTATTAAATCGAATTGATGTGAAACTGGTTCGAAAGAAGGGTCTTTAAGAGTGTAAGTGCATGCAACCAACTAATCAATTTTAGTGAAAACTGCTAATGTTCTATCTCCAATGTATCGTTCATCTGAGCCTTCATTATTTGTAGTTAGTCTAACAAGACCTCTTAAATCATCTGACATTTCAGGTTATAAAACACCATTTTGCATCCAAAATCCGAAACTGTATTCCAAAAGACCTACTTTATTTGTGAAAGCAAATTATAACTTGTCTTTCTTTTCGTTAACATCATCGGACAATGTTGTATCAATAATATTTACAGGCCATTTAAAGTCTTCTGCATCAAGAGCTGGTACTGGTAATTTGCGATGAAGTTTTAAGACCATATCAACAACTTTCTAACTTTCATTAATGAATGCCCCAGTTCCTAAAAAGATTCTTGGATCGAATAACCAACCATGGAATCCTTTCCTTCCAAACTCTTTTGCCCCCATAACAAATTTAGCATAACCTGTCAATGCTTTATGTTAAACTTAAAGTTCAACATGTTATGCCTTCTATTATTCTCTAAATAGAACCATGCCGTAAAATTGTCCACTCTTGTACGCAGCATATACATAAGTCCAAGTTCCTTCTAATTCTACATATGGTAATTTAGCATCCAGAGCATTAGAGGGTTTGTTAATATCGTATGTACTAAATTCATAATTGCCTATGGTTAGGTATGCAGCAAGTACTCTATCTCCTAATTCACTCTTATCCTAATCTTCCTTATTAGATGAGAATCTGAAAATATTATGTTGTGGTTATCTCTCTGTTAAAGTTGTTGGGAAAGAAACTAACCATCTAGTCCATAATCCAATAGAATACTCATCAACTGATTCAGCTTCTTAAGTAAATTCTTATACTATTGTTTTTTCTGTTTCAACAACTTAATCTTCTTTATTGAACCACATATACTTTTGATTAATTGCCAAAGCATTATAATTAAGTACAGATCAAAGTTATTATTTTCTATAGATATGCTTATTATTTTAACAGCATGCTTAATGAAATCAATTAAATTTTGAAAAACACTCAAATTAGATATTCAGGTTTAAAATATCATTAGTGATTTTTATATAATCAATTAAAAGACTAATATAACAGCTGTAATAGATCTTCATAACCTCTCTTTTATACACTCACAAATGCTCCAAATCCGTAAGAGGCCACCCATTTCTAAATTTCACCTTAGAATCTCTTAGTGAATGGATCTTTGGCGACATAAATTCCAGTATAATGTGGAACAAAATGCTAAACTCCTTTGAATATCAAAGGCTTGTCTTCCTCAAATAAGTGAACTAGTGCATGCACTTCTTATATGTCTTCATTATAACCCATGTAAATATAAATCCATGCTCTCTTATTAGGACCTAATGGAACATTTTCTTCTAAAAACTTAGCCTCATTCCAATCCTTCAATCCACTCAATGTATAGGTCGACAACTTAAGAGTATCAACACAAACAGATGCAAACAATGTTCTATCTCCTTAAGATCTCTTATCATTTAAATGCTCTCGATCATTATTAGTAACTCTGAATAATACTTAGCAATCATTAGCACTTTATCCACTTACTTCAGATGCCTTGAACCATCCACTAATTGCATATTCACCAACAGATGACCATGTTTCTCCCTTCAATTCAGTTCCTCCTATTTCATCTGTTACGCTTTCTAATTTACCAATTAATTCTTATTATCCATGCTTCTCTTTGTGGATAAATCCTACTGTAAGTGATTAATCTAATGCATAATTACTATCAATAGTTTTTTTGACTTCTTCTGCCAAACCAAAGAAAGATCCAGGTCCGAAGCTTAGAGCTATCTTACTTATTATTCCTTAGAAAGATGGAACTTCTGGTTCTCCACCAATATGTAAAATGACAAAATCTCCAAGTGGCTTATGTAAAGCATCCTAATTCTTGGCTGATTACATATCTTAACCATCGTAGACAAAGAATGATGCTACTTATTTAGATCTGATATATCCCATATAAATATAATGCCATTAGCCTTCGATTCTCTAATTAGGAATTTAGTGCAATTCATTAGGAGCATCATCATTTAAATCATAGGTTGAAAATTAAAATCCACTTTATATAAGATGAGAAGCCAAAATTCTATCTCCAAGAGCTACTTTTCCAACTTCTAATTTTTCATTATAAGTTAGTCTAACTAATTGCATTTCAAGTGGTAATCTATACAATCTTTCTGGCCAAGCTTACAAGAATCTGCACCAGAATCCAATGCTGTATTCTTACATAGATTCAATAGGCTTATCTGGTTAATCATTAAACCTAATTGTCTGAGATTATCCAAGTATTGTAAATTGAGTTTAATGATTTTTCTATTTTTACTGAAATTTAACTCCATAATATTAATTTCTCACTTTTTTCCCATTTGTGAATTTTCTCTTATGAAAATAATTTAGGCCCTAAAATGTAAACTGGCAACTAAAGGAAATTATCATTTCTAAATGCTCCTTCTCCAAAGTTGACTGTAAGTTAAGCCAATCTGCTAGAGTAATTTTCCAAAAATCCATCTCTTGCTACGAATAACAGATGTTTCGAAGCCACAGCATGTAAAACTGGCTCAAGACCTTTATTTTCATGAGTATCTGCTCTTAGATAATATTGGATCTTTCTCTCCTTTTTGGAGTAGGCAAAGTAAGCAAAAGTCCAAATCTCTAATTACTATTTAGGTATATTGCATTCGTATGGAATATTTAAAGTGTAATCTTACAATGAATAAGTGCTGAATAAGGCTGTTCCAATATGAGCAAGCATTAATACTTTATCACCGACATTTTTAGCATCATCTTCTCCTTTATTAGATGTTAATCTGTAAATTACTTAATTTGGTTTTGTTGCAGTCTTAAACCATCTAAACCATAATTAAATTGAATATTCTCTTGCTTCTTATTCAATAACAATGGGATTTTCAATTTTTAGATTGGTAGCATCTTGTTTTCCTGCAATAACTTCAAATTATTTTTGATTTGATATAATTTCTGGTTTTGGATCCTTATTCTTAATTCTTGCCAAAATGCCTTATTTATTATCAATAAAGGCTCCAGGTCCAAGGTTAAATCTCACTGTAGTTATTTGTCCATTGAAATTAGGATAGAATCTTCCTGCATGACCAACAGTTAATTACAAGTAATCTTACAATAAATTATGAAGAACATCCATTTAAATACCAGCTGTAATATCATTATATGAAGTAAAAGCGACTGCGTGTCCAACTGTTTAGGATATTCGCTTATAACTGAAATAAATATATGTCCATTCGCTTTCTGATTCAATTAAATATGGAATGTTTCCATTTACATTGTTGGATTAAGGTTGCACATTATAAGTTGAAAAATGATGAACACCTTTACCCTAGAGGATTAATAATACTCTGTCTCCAGGTTATTCAAAGTCCTTATAGTCTTTTTACGATGTCAATCTTGCTAGACCCATCCATTAGGGTTGTTAATACAAAATGCTTTTCT;start=400656;subtype=EXTERNAL;support_ref=68;support_variant=1;type=ALTERNATIVE;
scaffold51_17_with_IES	MILORD	internal_eliminated_sequence	400722	400751	.	.	.	ID=MILORD.17.400722.400751;Name=MILORD.17.400722.400751;bounded_by_ta=TRUE;common_boundary=Both;end=400751;ies_id=IESPGM.PTET51.1.17.390555;ies_left_dist=0;ies_min_dist=0;ies_right_dist=0;junction_seq=atttcatatataaatTAataagattccaacta;read_names=HWI-D00104:165:C29AHACXX:8:2102:9195:87664,HWI-D00104:165:C29AHACXX:8:2203:6931:90838,HWI-D00104:165:C29AHACXX:8:1102:7185:43270,HWI-D00104:165:C29AHACXX:8:1101:11354:87042,HWI-D00104:165:C29AHACXX:8:2102:19391:80275,HWI-D00104:165:C29AHACXX:8:1203:5940:68967,HWI-D00104:165:C29AHACXX:8:2103:9763:27638,HWI-D00104:165:C29AHACXX:8:1105:13392:10459,HWI-D00104:165:C29AHACXX:8:2307:20497:26829,HWI-D00104:165:C29AHACXX:8:1201:6225:54138,HWI-D00104:165:C29AHACXX:8:2204:3463:23441,HWI-D00104:165:C29AHACXX:8:2205:2101:59124,HWI-D00104:165:C29AHACXX:8:2301:17920:75563,HWI-D00104:165:C29AHACXX:8:2103:9376:83294,HWI-D00104:165:C29AHACXX:8:1103:3504:71428,HWI-D00104:165:C29AHACXX:8:2304:16535:88537,HWI-D00104:165:C29AHACXX:8:1306:9637:22177,HWI-D00104:165:C29AHACXX:8:1302:4440:57419,HWI-D00104:165:C29AHACXX:8:2204:4968:82445,HWI-D00104:165:C29AHACXX:8:1304:4649:31990,HWI-D00104:165:C29AHACXX:8:2201:18021:81138,HWI-D00104:165:C29AHACXX:8:1102:7890:69705,HWI-D00104:165:C29AHACXX:8:1304:14888:21645,HWI-D00104:165:C29AHACXX:8:1102:18073:12691,HWI-D00104:165:C29AHACXX:8:2303:1933:10218,HWI-D00104:165:C29AHACXX:8:2105:7167:79099,HWI-D00104:165:C29AHACXX:8:2101:14771:86616,HWI-D00104:165:C29AHACXX:8:1108:2913:3885,HWI-D00104:165:C29AHACXX:8:2205:5925:42993,HWI-D00104:165:C29AHACXX:8:1304:7355:10752,HWI-D00104:165:C29AHACXX:8:1101:1206:59562,HWI-D00104:165:C29AHACXX:8:2302:5524:69760,HWI-D00104:165:C29AHACXX:8:1304:12061:91539,HWI-D00104:165:C29AHACXX:8:1301:1786:24672,HWI-D00104:165:C29AHACXX:8:2307:8965:44823,HWI-D00104:165:C29AHACXX:8:1201:2241:99240,HWI-D00104:165:C29AHACXX:8:1202:3928:20887,HWI-D00104:165:C29AHACXX:8:1105:9090:13217,HWI-D00104:165:C29AHACXX:8:1303:6171:69221,HWI-D00104:165:C29AHACXX:8:1104:5658:63741,HWI-D00104:165:C29AHACXX:8:2203:13520:69090,HWI-D00104:165:C29AHACXX:8:1302:4962:95391,HWI-D00104:165:C29AHACXX:8:1103:14746:75108,HWI-D00104:165:C29AHACXX:8:1302:17115:24926;sequence=TACAGTTTGATTCACTTAAAGATTTACCTA;start=400722;subtype=IES;support_ref=0;support_variant=44;type=IES;
scaffold51_17_with_IES	MILORD	internal_eliminated_sequence	402717	402876	.	.	.	ID=MILORD.17.402717.402876;Name=MILORD.17.402717.402876;bounded_by_ta=TRUE;common_boundary=Both;end=402876;ies_id=IESPGM.PTET51.1.17.392520;ies_left_dist=0;ies_min_dist=0;ies_right_dist=0;junction_seq=agcattataattaagTAatagatcttcataac;read_names=HWI-D00104:165:C29AHACXX:8:2104:8513:66129,HWI-D00104:165:C29AHACXX:8:1206:4469:77155,HWI-D00104:165:C29AHACXX:8:2207:18182:95605,HWI-D00104:165:C29AHACXX:8:1305:5643:5928,HWI-D00104:165:C29AHACXX:8:2303:4576:6813,HWI-D00104:165:C29AHACXX:8:2207:4946:95132,HWI-D00104:165:C29AHACXX:8:1103:15998:72914,HWI-D00104:165:C29AHACXX:8:2307:12264:58831,HWI-D00104:165:C29AHACXX:8:1201:10148:78274,HWI-D00104:165:C29AHACXX:8:2104:9614:63690,HWI-D00104:165:C29AHACXX:8:2205:13008:15112,HWI-D00104:165:C29AHACXX:8:2206:13856:8108,HWI-D00104:165:C29AHACXX:8:2308:13767:99852,HWI-D00104:165:C29AHACXX:8:1103:13290:86705,HWI-D00104:165:C29AHACXX:8:2307:11411:74893,HWI-D00104:165:C29AHACXX:8:1202:1951:93578,HWI-D00104:165:C29AHACXX:8:1106:10851:34420,HWI-D00104:165:C29AHACXX:8:2102:9617:43352,HWI-D00104:165:C29AHACXX:8:1202:9144:11801,HWI-D00104:165:C29AHACXX:8:2305:11776:81272,HWI-D00104:165:C29AHACXX:8:2101:1883:39184,HWI-D00104:165:C29AHACXX:8:1201:13762:22955,HWI-D00104:165:C29AHACXX:8:2203:8775:87243,HWI-D00104:165:C29AHACXX:8:1203:19713:28025,HWI-D00104:165:C29AHACXX:8:2305:4131:71332,HWI-D00104:165:C29AHACXX:8:1306:17960:68494;sequence=TACAGATCAAAGTTATTATTTTCTATAGATATGCTTATTATTTTAACAGCATGCTTAATGAAATCAATTAAATTTTGAAAAACACTCAAATTAGATATTCAGGTTTAAAATATCATTAGTGATTTTTATATAATCAATTAAAAGACTAATATAACAGCTG;start=402717;subtype=IES;support_ref=4;support_variant=26;type=IES;
scaffold51_17_with_IES	MILORD	internal_eliminated_sequence	404089	404143	.	.	.	ID=MILORD.17.404089.404143;Name=MILORD.17.404089.404143;bounded_by_ta=TRUE;common_boundary=Both;end=404143;ies_id=IESPGM.PTET51.1.17.393732;ies_left_dist=0;ies_min_dist=0;ies_right_dist=0;junction_seq=ctgagattatccaagTAttaatttctcacttt;read_names=HWI-D00104:165:C29AHACXX:8:2101:15865:19668,HWI-D00104:165:C29AHACXX:8:2202:15713:23470,HWI-D00104:165:C29AHACXX:8:1202:8140:49770,HWI-D00104:165:C29AHACXX:8:2303:20262:48822,HWI-D00104:165:C29AHACXX:8:2203:13096:57153,HWI-D00104:165:C29AHACXX:8:2206:13870:55393,HWI-D00104:165:C29AHACXX:8:1204:10006:20678,HWI-D00104:165:C29AHACXX:8:2305:16669:91793,HWI-D00104:165:C29AHACXX:8:1203:3017:46508,HWI-D00104:165:C29AHACXX:8:2201:18865:96185,HWI-D00104:165:C29AHACXX:8:1307:11048:9778,HWI-D00104:165:C29AHACXX:8:1206:2397:41526,HWI-D00104:165:C29AHACXX:8:1202:4802:69302,HWI-D00104:165:C29AHACXX:8:2204:2461:84017,HWI-D00104:165:C29AHACXX:8:2209:11944:27137,HWI-D00104:165:C29AHACXX:8:2302:6903:93071,HWI-D00104:165:C29AHACXX:8:1106:20694:48062,HWI-D00104:165:C29AHACXX:8:1103:3767:93791;sequence=TATTGTAAATTGAGTTTAATGATTTTTCTATTTTTACTGAAATTTAACTCCATAA;start=404089;subtype=IES;support_ref=16;support_variant=18;type=IES;
scaffold51_17_with_IES	MILORD	internal_eliminated_sequence	406725	406752	.	.	.	ID=MILORD.17.406725.406752;Name=MILORD.17.406725.406752;bounded_by_ta=TRUE;common_boundary=Both;end=406752;ies_id=IESPGM.PTET51.1.17.396313;ies_left_dist=0;ies_min_dist=0;ies_right_dist=0;junction_seq=ggtttaacaagttgaTAaactccaacagctcc;read_names=HWI-D00104:165:C29AHACXX:8:2102:18186:60736,HWI-D00104:165:C29AHACXX:8:1104:4673:31813,HWI-D00104:165:C29AHACXX:8:1108:12624:51149,HWI-D00104:165:C29AHACXX:8:2105:9571:72426,HWI-D00104:165:C29AHACXX:8:2205:17558:94348,HWI-D00104:165:C29AHACXX:8:2205:16459:51259,HWI-D00104:165:C29AHACXX:8:1309:4028:8472,HWI-D00104:165:C29AHACXX:8:2207:8364:64373,HWI-D00104:165:C29AHACXX:8:2301:4116:48633,HWI-D00104:165:C29AHACXX:8:2203:8098:40981,HWI-D00104:165:C29AHACXX:8:1106:19759:68182,HWI-D00104:165:C29AHACXX:8:2101:4698:57708,HWI-D00104:165:C29AHACXX:8:1106:7328:50197,HWI-D00104:165:C29AHACXX:8:2206:11774:54505,HWI-D00104:165:C29AHACXX:8:2203:5847:25612,HWI-D00104:165:C29AHACXX:8:2207:9042:90549,HWI-D00104:165:C29AHACXX:8:1102:6482:49346,HWI-D00104:165:C29AHACXX:8:2308:4230:90494,HWI-D00104:165:C29AHACXX:8:1203:4140:59308,HWI-D00104:165:C29AHACXX:8:2308:5703:97770,HWI-D00104:165:C29AHACXX:8:2104:13086:91037,HWI-D00104:165:C29AHACXX:8:2101:13067:55811,HWI-D00104:165:C29AHACXX:8:1306:20433:45727,HWI-D00104:165:C29AHACXX:8:1108:9252:68716,HWI-D00104:165:C29AHACXX:8:2302:10778:29562,HWI-D00104:165:C29AHACXX:8:1201:8953:8939,HWI-D00104:165:C29AHACXX:8:1203:2350:47137,HWI-D00104:165:C29AHACXX:8:1103:3766:87923,HWI-D00104:165:C29AHACXX:8:2304:6145:64592,HWI-D00104:165:C29AHACXX:8:2209:3067:84791,HWI-D00104:165:C29AHACXX:8:1309:3459:12214,HWI-D00104:165:C29AHACXX:8:1306:6854:2620,HWI-D00104:165:C29AHACXX:8:1105:9723:5257,HWI-D00104:165:C29AHACXX:8:2201:17219:76509;sequence=TACAATTTAATCCATTTTCTTTTGACTA;start=406725;subtype=IES;support_ref=3;support_variant=34;type=IES;
scaffold51_17_with_IES	MILORD	internal_eliminated_sequence	407896	407922	.	.	.	ID=MILORD.17.407896.407922;Name=MILORD.17.407896.407922;bounded_by_ta=TRUE;common_boundary=Both;end=407922;ies_id=IESPGM.PTET51.1.17.397456;ies_left_dist=0;ies_min_dist=0;ies_right_dist=0;junction_seq=ggagcactttctgtgTAtctcaaccaaaatcc;read_names=HWI-D00104:165:C29AHACXX:8:2303:5192:48787,HWI-D00104:165:C29AHACXX:8:1107:16872:68600,HWI-D00104:165:C29AHACXX:8:1307:9174:99768,HWI-D00104:165:C29AHACXX:8:2206:3810:60115,HWI-D00104:165:C29AHACXX:8:2202:18337:61181,HWI-D00104:165:C29AHACXX:8:1106:4764:96626,HWI-D00104:165:C29AHACXX:8:1101:17192:94806,HWI-D00104:165:C29AHACXX:8:1301:16942:9629,HWI-D00104:165:C29AHACXX:8:1104:2036:25029,HWI-D00104:165:C29AHACXX:8:2304:6708:8805,HWI-D00104:165:C29AHACXX:8:2204:3952:72085,HWI-D00104:165:C29AHACXX:8:1203:10457:93783,HWI-D00104:165:C29AHACXX:8:2305:5949:33332,HWI-D00104:165:C29AHACXX:8:1204:7404:22656,HWI-D00104:165:C29AHACXX:8:2305:17570:59614,HWI-D00104:165:C29AHACXX:8:1201:16240:12274,HWI-D00104:165:C29AHACXX:8:1103:4465:81805,HWI-D00104:165:C29AHACXX:8:2108:16757:37488,HWI-D00104:165:C29AHACXX:8:2203:3855:30860,HWI-D00104:165:C29AHACXX:8:1105:19778:58266,HWI-D00104:165:C29AHACXX:8:1304:17347:88342,HWI-D00104:165:C29AHACXX:8:1307:9786:14090,HWI-D00104:165:C29AHACXX:8:1309:15822:25960,HWI-D00104:165:C29AHACXX:8:1203:8915:25738,HWI-D00104:165:C29AHACXX:8:2101:12198:48155,HWI-D00104:165:C29AHACXX:8:1101:12000:17170,HWI-D00104:165:C29AHACXX:8:1101:21111:70925,HWI-D00104:165:C29AHACXX:8:2207:6603:26023,HWI-D00104:165:C29AHACXX:8:1105:10427:41080,HWI-D00104:165:C29AHACXX:8:1306:4242:6848,HWI-D00104:165:C29AHACXX:8:1104:17872:42773,HWI-D00104:165:C29AHACXX:8:2104:10489:59518,HWI-D00104:165:C29AHACXX:8:2209:10938:7329,HWI-D00104:165:C29AHACXX:8:2307:17710:101125,HWI-D00104:165:C29AHACXX:8:1104:16309:26281;sequence=TATTGTATAAAATAATTTAGAGTTCTA;start=407896;subtype=IES;support_ref=18;support_variant=35;type=IES;
scaffold51_17_with_IES	MILORD	internal_eliminated_sequence	408287	408452	.	.	.	ID=MILORD.17.408287.408452;Name=MILORD.17.408287.408452;bounded_by_ta=TRUE;common_boundary=Both;end=408452;ies_id=IESPGM.PTET51.1.17.397820;ies_left_dist=0;ies_min_dist=0;ies_right_dist=0;junction_seq=tttgctcttccttgcTAtttgttactggattt;read_names=HWI-D00104:165:C29AHACXX:8:2303:19619:43217,HWI-D00104:165:C29AHACXX:8:2103:9455:39661,HWI-D00104:165:C29AHACXX:8:2203:21170:18506,HWI-D00104:165:C29AHACXX:8:1302:4444:85660,HWI-D00104:165:C29AHACXX:8:1303:7968:11028,HWI-D00104:165:C29AHACXX:8:1104:15606:55583,HWI-D00104:165:C29AHACXX:8:1302:4600:13998,HWI-D00104:165:C29AHACXX:8:1102:17659:91589,HWI-D00104:165:C29AHACXX:8:1206:11633:5203,HWI-D00104:165:C29AHACXX:8:1301:5122:31864,HWI-D00104:165:C29AHACXX:8:1205:7529:64998,HWI-D00104:165:C29AHACXX:8:1205:14276:65225,HWI-D00104:165:C29AHACXX:8:1204:9695:20054,HWI-D00104:165:C29AHACXX:8:2105:15841:61457;sequence=TACAGCTGAAAAGCATCTGCACATAGATTTTCTATGAATATATCAGAGTCTTTCAAACGATATTTCTTTAAAAAATACCTTATTAGTTATAATTTTATAATAAACTTTTTGCTCTTAAAAACTTTTCAATATTATAAATATTTATAAGAATAAATATATTTATGCG;start=408287;subtype=IES;support_ref=74;support_variant=14;type=IES;
scaffold51_17_with_IES	MILORD	internal_eliminated_sequence	408903	408928	.	.	.	ID=MILORD.17.408903.408928;Name=MILORD.17.408903.408928;bounded_by_ta=TRUE;common_boundary=Both;end=408928;ies_id=IESPGM.PTET51.1.17.398270;ies_left_dist=0;ies_min_dist=0;ies_right_dist=0;junction_seq=ctggttccatttatgTAtccgagcctgagttg;read_names=HWI-D00104:165:C29AHACXX:8:2108:12678:35092,HWI-D00104:165:C29AHACXX:8:2101:6758:69115,HWI-D00104:165:C29AHACXX:8:2301:18005:85796,HWI-D00104:165:C29AHACXX:8:2201:8119:90954,HWI-D00104:165:C29AHACXX:8:1108:20172:69116,HWI-D00104:165:C29AHACXX:8:1108:19491:12638,HWI-D00104:165:C29AHACXX:8:1102:4345:11745,HWI-D00104:165:C29AHACXX:8:2206:1399:26617,HWI-D00104:165:C29AHACXX:8:1104:16761:40048,HWI-D00104:165:C29AHACXX:8:1301:16621:46179,HWI-D00104:165:C29AHACXX:8:2304:16102:96850,HWI-D00104:165:C29AHACXX:8:1303:11921:79802,HWI-D00104:165:C29AHACXX:8:1203:13659:64896,HWI-D00104:165:C29AHACXX:8:1309:19158:28284,HWI-D00104:165:C29AHACXX:8:1104:8328:44740,HWI-D00104:165:C29AHACXX:8:1204:12671:92982,HWI-D00104:165:C29AHACXX:8:2203:5435:81764,HWI-D00104:165:C29AHACXX:8:2102:12434:35276,HWI-D00104:165:C29AHACXX:8:2306:11072:25492,HWI-D00104:165:C29AHACXX:8:2209:13387:70207,HWI-D00104:165:C29AHACXX:8:2301:21091:4770,HWI-D00104:165:C29AHACXX:8:1102:8339:82606,HWI-D00104:165:C29AHACXX:8:1204:9860:87914,HWI-D00104:165:C29AHACXX:8:1104:8812:34897,HWI-D00104:165:C29AHACXX:8:2305:8000:83264,HWI-D00104:165:C29AHACXX:8:2303:9831:73666,HWI-D00104:165:C29AHACXX:8:1305:10095:21159,HWI-D00104:165:C29AHACXX:8:1202:18529:97570,HWI-D00104:165:C29AHACXX:8:1103:8923:34946,HWI-D00104:165:C29AHACXX:8:1301:8201:78476,HWI-D00104:165:C29AHACXX:8:2105:11255:60456,HWI-D00104:165:C29AHACXX:8:1101:13583:26788,HWI-D00104:165:C29AHACXX:8:2103:13333:33646,HWI-D00104:165:C29AHACXX:8:1105:6677:9860,HWI-D00104:165:C29AHACXX:8:1203:13848:38808,HWI-D00104:165:C29AHACXX:8:2205:6988:10565;sequence=TATTGTTTAAAAATAAAATTTAATCA;start=408903;subtype=IES;support_ref=0;support_variant=36;type=IES;
scaffold51_17_with_IES	MILORD	internal_eliminated_sequence	414553	414608	.	.	.	ID=MILORD.17.414553.414608;Name=MILORD.17.414553.414608;bounded_by_ta=TRUE;common_boundary=None;end=414608;ies_id=IESPGM.PTET51.1.17.405550;ies_left_dist=1656;ies_min_dist=1656;ies_right_dist=1692;junction_seq=gaatatgtttaaataTAccaatagaaacagat;read_names=HWI-D00104:165:C29AHACXX:8:1105:12934:81828,HWI-D00104:165:C29AHACXX:8:1301:15149:58678;sequence=TATCGTAGAATCTAGTTAAAAAGCAAAAGAGATTAGGAATGTTTTATCATCTAGTG;start=414553;subtype=MAC;support_ref=192;support_variant=2;type=CRYPTIC;
scaffold51_17_with_IES	MILORD	internal_eliminated_sequence	416209	416300	.	.	.	ID=MILORD.17.416209.416300;Name=MILORD.17.416209.416300;bounded_by_ta=TRUE;common_boundary=Both;end=416300;ies_id=IESPGM.PTET51.1.17.405550;ies_left_dist=0;ies_min_dist=0;ies_right_dist=0;junction_seq=ccctattaattatttTAcaaaggcaaactttc;read_names=HWI-D00104:165:C29AHACXX:8:2101:4284:89948,HWI-D00104:165:C29AHACXX:8:2103:5122:13047,HWI-D00104:165:C29AHACXX:8:2103:11297:44117,HWI-D00104:165:C29AHACXX:8:2308:2988:55907,HWI-D00104:165:C29AHACXX:8:1301:13336:2362,HWI-D00104:165:C29AHACXX:8:2103:3675:75988,HWI-D00104:165:C29AHACXX:8:2304:16053:99601,HWI-D00104:165:C29AHACXX:8:2202:15079:98369,HWI-D00104:165:C29AHACXX:8:1102:7372:24111,HWI-D00104:165:C29AHACXX:8:2205:16665:9418,HWI-D00104:165:C29AHACXX:8:2206:3910:91289,HWI-D00104:165:C29AHACXX:8:1303:5317:15669,HWI-D00104:165:C29AHACXX:8:1307:10219:63496;sequence=TATTGTTATAAAAAATTAACTTTATTTTTTTGAATTTATAATAGCCTAATAAATATGTGGTTTTGAATTATAAAATGTATTTTTATTTCTAA;start=416209;subtype=IES;support_ref=4;support_variant=13;type=IES;
scaffold51_17_with_IES	MILORD	internal_eliminated_sequence	416941	416969	.	.	.	ID=MILORD.17.416941.416969;Name=MILORD.17.416941.416969;bounded_by_ta=TRUE;common_boundary=None;end=416969;ies_id=IESPGM.PTET51.1.17.406594;ies_left_dist=404;ies_min_dist=404;ies_right_dist=458;junction_seq=tattagagatgtttcTAtaagtatttgacaaa;read_names=HWI-D00104:165:C29AHACXX:8:2203:10750:40283;sequence=TAAAATTATAATCAAGATCTGTTCTATTT;start=416941;subtype=MAC;support_ref=100;support_variant=1;type=CRYPTIC;
scaffold51_17_with_IES	MILORD	internal_eliminated_sequence	417345	417427	.	.	.	ID=MILORD.17.417345.417427;Name=MILORD.17.417345.417427;bounded_by_ta=TRUE;common_boundary=Both;end=417427;ies_id=IESPGM.PTET51.1.17.406594;ies_left_dist=0;ies_min_dist=0;ies_right_dist=0;junction_seq=ggcatcaatggaaaaTAcaaagtatttaaata;read_names=HWI-D00104:165:C29AHACXX:8:2305:17287:33801,HWI-D00104:165:C29AHACXX:8:1301:1823:76312,HWI-D00104:165:C29AHACXX:8:1101:20581:24065,HWI-D00104:165:C29AHACXX:8:1101:2702:22281,HWI-D00104:165:C29AHACXX:8:1103:7371:3966,HWI-D00104:165:C29AHACXX:8:2301:11041:50665,HWI-D00104:165:C29AHACXX:8:1103:4717:87348,HWI-D00104:165:C29AHACXX:8:1305:4019:42025,HWI-D00104:165:C29AHACXX:8:1102:1484:8739,HWI-D00104:165:C29AHACXX:8:2204:10446:46523,HWI-D00104:165:C29AHACXX:8:1102:14860:33225,HWI-D00104:165:C29AHACXX:8:2102:7374:97518,HWI-D00104:165:C29AHACXX:8:2104:14221:17420,HWI-D00104:165:C29AHACXX:8:1306:19135:21835,HWI-D00104:165:C29AHACXX:8:2204:16711:98751,HWI-D00104:165:C29AHACXX:8:2206:16810:90681,HWI-D00104:165:C29AHACXX:8:2303:11640:82854,HWI-D00104:165:C29AHACXX:8:1303:13766:90432,HWI-D00104:165:C29AHACXX:8:1303:18894:31186,HWI-D00104:165:C29AHACXX:8:2102:15835:74051,HWI-D00104:165:C29AHACXX:8:1304:18714:12452,HWI-D00104:165:C29AHACXX:8:1206:18268:65766,HWI-D00104:165:C29AHACXX:8:1305:3269:47531,HWI-D00104:165:C29AHACXX:8:2201:20807:70404,HWI-D00104:165:C29AHACXX:8:2206:12725:41677,HWI-D00104:165:C29AHACXX:8:2205:2222:73708,HWI-D00104:165:C29AHACXX:8:1306:1489:101372,HWI-D00104:165:C29AHACXX:8:1302:5086:8056,HWI-D00104:165:C29AHACXX:8:2105:13603:23212,HWI-D00104:165:C29AHACXX:8:1304:2153:32996,HWI-D00104:165:C29AHACXX:8:2201:4250:100500,HWI-D00104:165:C29AHACXX:8:1301:14086:41005,HWI-D00104:165:C29AHACXX:8:1103:4902:42232,HWI-D00104:165:C29AHACXX:8:2303:19529:13183,HWI-D00104:165:C29AHACXX:8:1205:4478:84651,HWI-D00104:165:C29AHACXX:8:1104:7758:80950,HWI-D00104:165:C29AHACXX:8:1205:9658:45829,HWI-D00104:165:C29AHACXX:8:1101:14159:60102,HWI-D00104:165:C29AHACXX:8:2204:6593:84643,HWI-D00104:165:C29AHACXX:8:1306:16697:25182,HWI-D00104:165:C29AHACXX:8:1108:2073:31846,HWI-D00104:165:C29AHACXX:8:1104:11163:37700,HWI-D00104:165:C29AHACXX:8:2303:6076:72893;sequence=TATTGTTTAATTGAAAAATATTAGTTTTTTATTAAAAATAATATTGCTCCAATGAAAGTTTAGTTGAGATCATGCATTAATAA;start=417345;subtype=IES;support_ref=4;support_variant=43;type=IES;
scaffold51_17_with_IES	MILORD	internal_eliminated_sequence	419556	420170	.	.	.	ID=MILORD.17.419556.420170;Name=MILORD.17.419556.420170;bounded_by_ta=TRUE;common_boundary=None;end=420170;ies_id=IESPGM.PTET51.1.17.410610;ies_left_dist=1888;ies_min_dist=1302;ies_right_dist=1302;junction_seq=taataattattgaaaTAaatcattatttaatc;read_names=HWI-D00104:165:C29AHACXX:8:2302:1159:6602;sequence=TAATAAAAAAGAAAAATGCAAATTAAACCACTGAGTAAAACTTTCAAAGGAAAAAATATGTTCATGTTATTTGAAAGAATACTTCTAAAAAATGTCAATCAATTGATTTTATATTAGGATTAAGAAAGAGAATAGATTTATATTCCGACTTAAAGGTCTTTTTTGCAAGGTGGTGATTTTAAAGCAAAAATTGCACAAGCATGTTGAACAATTAAATAAATATTGTTTATATCAATTTTTAGAGAAAAACTTAATCACAGCAGAAGTGATGACAAAGTTCCGTAAGTCAATTAACTTATAGGCTAACTTAAACAACTAAAACCTAATCCATAAATCATGAGTACTAAAAATTAGGGATAAGAAATTAATAAAATTAAACTTTTTATTTTTTCTAAAGAATTCCAAAAAAATTCTAGTTTTTAAAATCACTGATTTTTTTTTGTAAAAATAATACTATATTTTGAGAATAATAATTATAATGTTATTATTATTGATTATCAGATGAAAGTAGAATTTATTTTATGTAATTAGAACGAGTTTAACTGATGAACATTTAATTCGAATTATTATTTAGAAAATAAAAATTCTCATACATTTTTAATAATAATTTGATGA;start=419556;subtype=MAC;support_ref=83;support_variant=1;type=CRYPTIC;
scaffold51_17_with_IES	MILORD	internal_eliminated_sequence	419776	420006	.	.	.	ID=MILORD.17.419776.420006;Name=MILORD.17.419776.420006;bounded_by_ta=TRUE;common_boundary=None;end=420006;ies_id=IESPGM.PTET51.1.17.410610;ies_left_dist=1668;ies_min_dist=1466;ies_right_dist=1466;junction_seq=gaacaattaaataaaTActatattttgagaat;read_names=HWI-D00104:165:C29AHACXX:8:2302:14276:36159,HWI-D00104:165:C29AHACXX:8:1306:19249:63643,HWI-D00104:165:C29AHACXX:8:2101:15293:46551;sequence=TATTGTTTATATCAATTTTTAGAGAAAAACTTAATCACAGCAGAAGTGATGACAAAGTTCCGTAAGTCAATTAACTTATAGGCTAACTTAAACAACTAAAACCTAATCCATAAATCATGAGTACTAAAAATTAGGGATAAGAAATTAATAAAATTAAACTTTTTATTTTTTCTAAAGAATTCCAAAAAAATTCTAGTTTTTAAAATCACTGATTTTTTTTTGTAAAAATAA;start=419776;subtype=MAC;support_ref=76;support_variant=3;type=CRYPTIC;
scaffold51_17_with_IES	MILORD	internal_eliminated_sequence	421442	421472	.	.	.	ID=MILORD.17.421442.421472;Name=MILORD.17.421442.421472;bounded_by_ta=TRUE;common_boundary=RIGHT;end=421472;ies_id=IESPGM.PTET51.1.17.410610;ies_left_dist=2;ies_min_dist=0;ies_right_dist=0;junction_seq=aaatattctaatgtgTAaatctattctaataa;read_names=HWI-D00104:165:C29AHACXX:8:2304:14125:89885,HWI-D00104:165:C29AHACXX:8:2305:19322:53998;sequence=TATATAGAATGTTTAAATTATCTAGTAGCTA;start=421442;subtype=PARTIAL_EXTERNAL;support_ref=20;support_variant=2;type=ALTERNATIVE;
scaffold51_17_with_IES	MILORD	internal_eliminated_sequence	421444	421472	.	.	.	ID=MILORD.17.421444.421472;Name=MILORD.17.421444.421472;bounded_by_ta=TRUE;common_boundary=Both;end=421472;ies_id=IESPGM.PTET51.1.17.410610;ies_left_dist=0;ies_min_dist=0;ies_right_dist=0;junction_seq=atattctaatgtgtaTAaatctattctaataa;read_names=HWI-D00104:165:C29AHACXX:8:2104:20093:38510,HWI-D00104:165:C29AHACXX:8:1103:17677:29004,HWI-D00104:165:C29AHACXX:8:2202:15863:60061,HWI-D00104:165:C29AHACXX:8:2305:12337:76739,HWI-D00104:165:C29AHACXX:8:1104:18002:56931,HWI-D00104:165:C29AHACXX:8:2301:17880:55910,HWI-D00104:165:C29AHACXX:8:2303:10654:46537,HWI-D00104:165:C29AHACXX:8:2102:11912:66739,HWI-D00104:165:C29AHACXX:8:1305:7262:83656,HWI-D00104:165:C29AHACXX:8:2203:4056:69028,HWI-D00104:165:C29AHACXX:8:1301:13832:90947,HWI-D00104:165:C29AHACXX:8:1203:14588:74215,HWI-D00104:165:C29AHACXX:8:1201:16948:96214,HWI-D00104:165:C29AHACXX:8:1304:10871:84215,HWI-D00104:165:C29AHACXX:8:2103:11447:8570,HWI-D00104:165:C29AHACXX:8:2108:2837:86127,HWI-D00104:165:C29AHACXX:8:2307:19585:48527,HWI-D00104:165:C29AHACXX:8:1106:14016:37684,HWI-D00104:165:C29AHACXX:8:2302:15271:15941,HWI-D00104:165:C29AHACXX:8:1302:15749:47213,HWI-D00104:165:C29AHACXX:8:1309:10639:22497,HWI-D00104:165:C29AHACXX:8:1304:5552:7490,HWI-D00104:165:C29AHACXX:8:1306:15365:8353,HWI-D00104:165:C29AHACXX:8:2207:19220:2452,HWI-D00104:165:C29AHACXX:8:1301:3111:5900,HWI-D00104:165:C29AHACXX:8:2302:8608:87310,HWI-D00104:165:C29AHACXX:8:2307:20136:30329,HWI-D00104:165:C29AHACXX:8:2304:19709:98393,HWI-D00104:165:C29AHACXX:8:2104:17523:69839,HWI-D00104:165:C29AHACXX:8:1305:17577:83153,HWI-D00104:165:C29AHACXX:8:1303:18379:78944,HWI-D00104:165:C29AHACXX:8:1306:6758:2850,HWI-D00104:165:C29AHACXX:8:1202:18896:82932,HWI-D00104:165:C29AHACXX:8:2201:17942:57828,HWI-D00104:165:C29AHACXX:8:2203:2131:44833,HWI-D00104:165:C29AHACXX:8:2103:15773:13735,HWI-D00104:165:C29AHACXX:8:2209:5152:25328,HWI-D00104:165:C29AHACXX:8:2103:15259:11959,HWI-D00104:165:C29AHACXX:8:2207:20433:21234;sequence=TATAGAATGTTTAAATTATCTAGTAGCTA;start=421444;subtype=IES;support_ref=0;support_variant=39;type=IES;
scaffold51_17_with_IES	MILORD	internal_eliminated_sequence	422760	423221	.	.	.	ID=MILORD.17.422760.423221;Name=MILORD.17.422760.423221;bounded_by_ta=TRUE;common_boundary=None;end=423221;ies_id=IESPGM.PTET51.1.17.410610;ies_left_dist=-1316;ies_min_dist=1316;ies_right_dist=-1749;junction_seq=gttactaaatttcgtTAccatcttaagatctc;read_names=HWI-D00104:165:C29AHACXX:8:1203:1679:15169;sequence=TAATGTTGAATTGTTAAATACAATTTATTTTTTGGAAAATCGTCGGTTTTATTTTGAAAAATTATTGATTTTATAATTAAAGAAAAATTAAACCTAACGAATAGAAATTAATTTTTAATGATATATTCTTTTTTGATATTTTTTCTTTTAAAAATGTTTATAAATCTTCTAAATTTAATTGAGAAATATTCTATTGCTCTACAACATATAAATATAATGAANNNNNNNNNNNNNNNNNNNNNNNNNNNNNNNNNNNNNNNNNNNNNNNNNNNNNNNNNNNNNNNNNNNNNNNNNNNNNNNNNNNNNNNNNNNNNNNNNNNNNNNNNNNNNNNNNNNNNNNNNNNNNNNNNNNNNNNNNNNNNNNATATAATGAATATAATTAGGCTAAATATGGAAAAGATTAATTACTTATGTCATAATTATGCAGAGCAAATTTTGAATTTAATTTTATCATCTCAATAA;start=422760;subtype=MAC;support_ref=125;support_variant=1;type=CRYPTIC;
scaffold51_17_with_IES	MILORD	internal_eliminated_sequence	422972	423124	.	.	.	ID=MILORD.17.422972.423124;Name=MILORD.17.422972.423124;bounded_by_ta=TRUE;common_boundary=None;end=423124;ies_id=IESPGM.PTET51.1.17.410610;ies_left_dist=-1528;ies_min_dist=1528;ies_right_dist=-1652;junction_seq=tctacaacatataaaTAtaatgaatataatta;read_names=HWI-D00104:165:C29AHACXX:8:2202:3361:37397,HWI-D00104:165:C29AHACXX:8:1107:18081:17390,HWI-D00104:165:C29AHACXX:8:1108:4642:55852,HWI-D00104:165:C29AHACXX:8:2108:16605:9077,HWI-D00104:165:C29AHACXX:8:1304:18542:19788,HWI-D00104:165:C29AHACXX:8:2201:12755:92103,HWI-D00104:165:C29AHACXX:8:1205:15311:12346,HWI-D00104:165:C29AHACXX:8:2209:13626:79976,HWI-D00104:165:C29AHACXX:8:1105:10888:84007,HWI-D00104:165:C29AHACXX:8:1204:7093:25183,HWI-D00104:165:C29AHACXX:8:1203:18148:73366,HWI-D00104:165:C29AHACXX:8:2305:20267:27268,HWI-D00104:165:C29AHACXX:8:1106:1116:37372,HWI-D00104:165:C29AHACXX:8:1201:4848:71576,HWI-D00104:165:C29AHACXX:8:2101:20950:32939,HWI-D00104:165:C29AHACXX:8:1205:9665:69479,HWI-D00104:165:C29AHACXX:8:1205:17135:10659,HWI-D00104:165:C29AHACXX:8:1301:6688:61658,HWI-D00104:165:C29AHACXX:8:1101:13650:4334,HWI-D00104:165:C29AHACXX:8:1102:17934:83640,HWI-D00104:165:C29AHACXX:8:2204:9200:27211,HWI-D00104:165:C29AHACXX:8:1104:7342:2757,HWI-D00104:165:C29AHACXX:8:1206:19942:54554;sequence=TATAATGAANNNNNNNNNNNNNNNNNNNNNNNNNNNNNNNNNNNNNNNNNNNNNNNNNNNNNNNNNNNNNNNNNNNNNNNNNNNNNNNNNNNNNNNNNNNNNNNNNNNNNNNNNNNNNNNNNNNNNNNNNNNNNNNNNNNNNNNNNNNNNNNA;start=422972;subtype=MAC;support_ref=22;support_variant=23;type=CRYPTIC;
scaffold51_17_with_IES	MILORD	internal_eliminated_sequence	425029	425084	.	.	.	ID=MILORD.17.425029.425084;Name=MILORD.17.425029.425084;bounded_by_ta=TRUE;common_boundary=Both;end=425084;ies_id=IESPGM.PTET51.1.17.414166;ies_left_dist=0;ies_min_dist=0;ies_right_dist=0;junction_seq=tgcttgttacggatgTAgttaaaactatatat;read_names=HWI-D00104:165:C29AHACXX:8:2101:7041:31826,HWI-D00104:165:C29AHACXX:8:1203:6786:9089,HWI-D00104:165:C29AHACXX:8:2307:10927:92889,HWI-D00104:165:C29AHACXX:8:1101:7851:26899,HWI-D00104:165:C29AHACXX:8:2301:6184:97672,HWI-D00104:165:C29AHACXX:8:2305:20469:99531,HWI-D00104:165:C29AHACXX:8:2304:12697:13323,HWI-D00104:165:C29AHACXX:8:2104:16888:40638,HWI-D00104:165:C29AHACXX:8:2103:7308:83578,HWI-D00104:165:C29AHACXX:8:2304:18886:40214,HWI-D00104:165:C29AHACXX:8:1204:12178:4985,HWI-D00104:165:C29AHACXX:8:2301:16108:76227,HWI-D00104:165:C29AHACXX:8:1101:14985:84307,HWI-D00104:165:C29AHACXX:8:2101:10909:91004,HWI-D00104:165:C29AHACXX:8:2203:2921:71115,HWI-D00104:165:C29AHACXX:8:1305:17144:12356,HWI-D00104:165:C29AHACXX:8:2202:12444:65749,HWI-D00104:165:C29AHACXX:8:2201:12111:4599,HWI-D00104:165:C29AHACXX:8:2202:8483:31339,HWI-D00104:165:C29AHACXX:8:1101:5806:7346,HWI-D00104:165:C29AHACXX:8:1108:2713:100048,HWI-D00104:165:C29AHACXX:8:1101:4279:46524,HWI-D00104:165:C29AHACXX:8:1103:2863:93654,HWI-D00104:165:C29AHACXX:8:2102:18440:15584;sequence=TACACTTTGTAAATAATAAATTGACTATTAATTGAAAATATTTTTTCATATATCTG;start=425029;subtype=IES;support_ref=18;support_variant=24;type=IES;
scaffold51_17_with_IES	MILORD	internal_eliminated_sequence	426035	426062	.	.	.	ID=MILORD.17.426035.426062;Name=MILORD.17.426035.426062;bounded_by_ta=TRUE;common_boundary=Both;end=426062;ies_id=IESPGM.PTET51.1.17.415116;ies_left_dist=0;ies_min_dist=0;ies_right_dist=0;junction_seq=attcagtcgaataaaTActctaagtttttcca;read_names=HWI-D00104:165:C29AHACXX:8:1309:15623:44207,HWI-D00104:165:C29AHACXX:8:1203:13251:87055,HWI-D00104:165:C29AHACXX:8:2206:14548:94482,HWI-D00104:165:C29AHACXX:8:2105:12834:68640,HWI-D00104:165:C29AHACXX:8:2102:9706:43923,HWI-D00104:165:C29AHACXX:8:2307:19433:37365,HWI-D00104:165:C29AHACXX:8:2205:13331:36325,HWI-D00104:165:C29AHACXX:8:2305:8408:4778,HWI-D00104:165:C29AHACXX:8:2201:9492:54579,HWI-D00104:165:C29AHACXX:8:2303:18861:12323,HWI-D00104:165:C29AHACXX:8:1101:9112:80913,HWI-D00104:165:C29AHACXX:8:1307:12611:53267,HWI-D00104:165:C29AHACXX:8:1303:4234:3055,HWI-D00104:165:C29AHACXX:8:2205:18746:89285,HWI-D00104:165:C29AHACXX:8:2307:9795:48298,HWI-D00104:165:C29AHACXX:8:2301:7327:23552,HWI-D00104:165:C29AHACXX:8:2305:16915:83645,HWI-D00104:165:C29AHACXX:8:2308:19940:101296,HWI-D00104:165:C29AHACXX:8:2209:8042:48375,HWI-D00104:165:C29AHACXX:8:1304:15515:96759,HWI-D00104:165:C29AHACXX:8:2306:19205:61986,HWI-D00104:165:C29AHACXX:8:2203:1568:67684,HWI-D00104:165:C29AHACXX:8:1201:10268:41871,HWI-D00104:165:C29AHACXX:8:2203:15913:68920,HWI-D00104:165:C29AHACXX:8:2304:19518:83948,HWI-D00104:165:C29AHACXX:8:2301:4902:9203,HWI-D00104:165:C29AHACXX:8:2202:12799:34514,HWI-D00104:165:C29AHACXX:8:2306:8082:38829;sequence=TATAGATCATTTGAAAGTGGATTGACTC;start=426035;subtype=IES;support_ref=15;support_variant=28;type=IES;
scaffold51_17_with_IES	MILORD	internal_eliminated_sequence	426193	426236	.	.	.	ID=MILORD.17.426193.426236;Name=MILORD.17.426193.426236;bounded_by_ta=TRUE;common_boundary=Both;end=426236;ies_id=IESPGM.PTET51.1.17.415246;ies_left_dist=0;ies_min_dist=0;ies_right_dist=0;junction_seq=ttattgaaattaaaaTAtctcaattaattaat;read_names=HWI-D00104:165:C29AHACXX:8:1106:15588:48877,HWI-D00104:165:C29AHACXX:8:2104:3316:2563,HWI-D00104:165:C29AHACXX:8:1204:18282:80690,HWI-D00104:165:C29AHACXX:8:1309:17048:25404,HWI-D00104:165:C29AHACXX:8:2302:18525:92967,HWI-D00104:165:C29AHACXX:8:1106:9359:57032,HWI-D00104:165:C29AHACXX:8:2103:15913:88662,HWI-D00104:165:C29AHACXX:8:1104:19895:27149,HWI-D00104:165:C29AHACXX:8:1202:18190:18556,HWI-D00104:165:C29AHACXX:8:1306:7920:89095,HWI-D00104:165:C29AHACXX:8:2206:15798:17932,HWI-D00104:165:C29AHACXX:8:2301:3180:27087,HWI-D00104:165:C29AHACXX:8:2306:8850:88083,HWI-D00104:165:C29AHACXX:8:1302:7806:84740,HWI-D00104:165:C29AHACXX:8:2104:5679:90298,HWI-D00104:165:C29AHACXX:8:1303:4532:77144,HWI-D00104:165:C29AHACXX:8:2206:9711:17084,HWI-D00104:165:C29AHACXX:8:1205:11276:23651,HWI-D00104:165:C29AHACXX:8:1102:16794:90589,HWI-D00104:165:C29AHACXX:8:1106:13872:75238,HWI-D00104:165:C29AHACXX:8:2301:1291:47692,HWI-D00104:165:C29AHACXX:8:2201:11019:42429,HWI-D00104:165:C29AHACXX:8:2204:17246:54343,HWI-D00104:165:C29AHACXX:8:2203:9424:4990,HWI-D00104:165:C29AHACXX:8:2206:14161:32196,HWI-D00104:165:C29AHACXX:8:2308:12754:88046,HWI-D00104:165:C29AHACXX:8:2302:19085:16009,HWI-D00104:165:C29AHACXX:8:1203:8010:26854,HWI-D00104:165:C29AHACXX:8:1309:8898:60956,HWI-D00104:165:C29AHACXX:8:2303:1972:82241;sequence=TATAGATCACTAATTGAGTAAATAATTGAATTTAGATTATACAG;start=426193;subtype=IES;support_ref=8;support_variant=30;type=IES;
scaffold51_17_with_IES	MILORD	internal_eliminated_sequence	426725	426750	.	.	.	ID=MILORD.17.426725.426750;Name=MILORD.17.426725.426750;bounded_by_ta=TRUE;common_boundary=Both;end=426750;ies_id=IESPGM.PTET51.1.17.415734;ies_left_dist=0;ies_min_dist=0;ies_right_dist=0;junction_seq=atattagaatctaagTAttttgatatgaattt;read_names=HWI-D00104:165:C29AHACXX:8:1205:8010:81956,HWI-D00104:165:C29AHACXX:8:1203:4415:39655,HWI-D00104:165:C29AHACXX:8:2304:11868:91152,HWI-D00104:165:C29AHACXX:8:1103:1075:71715,HWI-D00104:165:C29AHACXX:8:2206:6448:27461,HWI-D00104:165:C29AHACXX:8:1204:16138:3806,HWI-D00104:165:C29AHACXX:8:1309:12333:48633,HWI-D00104:165:C29AHACXX:8:1104:15150:87285,HWI-D00104:165:C29AHACXX:8:2305:10410:80856,HWI-D00104:165:C29AHACXX:8:2104:18256:64558,HWI-D00104:165:C29AHACXX:8:2205:12297:67714,HWI-D00104:165:C29AHACXX:8:1309:9553:18245,HWI-D00104:165:C29AHACXX:8:2206:3881:2751,HWI-D00104:165:C29AHACXX:8:2104:6146:74479,HWI-D00104:165:C29AHACXX:8:1101:18226:63067,HWI-D00104:165:C29AHACXX:8:1104:14180:40774,HWI-D00104:165:C29AHACXX:8:1206:9333:71215,HWI-D00104:165:C29AHACXX:8:1103:10670:94039,HWI-D00104:165:C29AHACXX:8:2308:11500:36414,HWI-D00104:165:C29AHACXX:8:2306:6360:97586,HWI-D00104:165:C29AHACXX:8:2301:14313:86602,HWI-D00104:165:C29AHACXX:8:2201:10527:31426,HWI-D00104:165:C29AHACXX:8:2201:13850:43931,HWI-D00104:165:C29AHACXX:8:1304:9486:68442,HWI-D00104:165:C29AHACXX:8:1303:11621:57284;sequence=TAAAGTGGGATTTGGTATTTCAATCA;start=426725;subtype=IES;support_ref=6;support_variant=25;type=IES;
scaffold51_17_with_IES	MILORD	internal_eliminated_sequence	427093	427136	.	.	.	ID=MILORD.17.427093.427136;Name=MILORD.17.427093.427136;bounded_by_ta=TRUE;common_boundary=None;end=427136;ies_id=IESPGM.PTET51.1.17.415734;ies_left_dist=-368;ies_min_dist=368;ies_right_dist=-386;junction_seq=aattatacaaataacTAaaattaagttcatta;read_names=HWI-D00104:165:C29AHACXX:8:1103:8461:93680,HWI-D00104:165:C29AHACXX:8:2306:15856:14686;sequence=TACTAGCGTGTATTATATAAATATAATTTATTATAAAAGGAGTG;start=427093;subtype=MAC;support_ref=166;support_variant=2;type=CRYPTIC;
scaffold51_17_with_IES	MILORD	internal_eliminated_sequence	428150	428218	.	.	.	ID=MILORD.17.428150.428218;Name=MILORD.17.428150.428218;bounded_by_ta=TRUE;common_boundary=LEFT;end=428218;ies_id=IESPGM.PTET51.1.17.417133;ies_left_dist=0;ies_min_dist=0;ies_right_dist=14;junction_seq=aatttctactcttgaTAtaaaaactaatgtaa;read_names=HWI-D00104:165:C29AHACXX:8:1204:10870:59306;sequence=TATAGCTAATGATTTGTAATTATTTTAGATTTTGCTATTCTAATTTTAATTCAAGAATTTGTTAGAGAT;start=428150;subtype=PARTIAL_INTERNAL;support_ref=3;support_variant=1;type=ALTERNATIVE;
scaffold51_17_with_IES	MILORD	internal_eliminated_sequence	428264	428308	.	.	.	ID=MILORD.17.428264.428308;Name=MILORD.17.428264.428308;bounded_by_ta=TRUE;common_boundary=Both;end=428308;ies_id=IESPGM.PTET51.1.17.417164;ies_left_dist=0;ies_min_dist=0;ies_right_dist=0;junction_seq=atttacaaagaactcTAtaaagtcgaaattgg;read_names=HWI-D00104:165:C29AHACXX:8:2101:7109:3580;sequence=TATAGTTGATTATGGGAAATCCACATTTAGATTTAGGGTAAACTA;start=428264;subtype=IES;support_ref=0;support_variant=1;type=IES;
scaffold51_17_with_IES	MILORD	internal_eliminated_sequence	430018	430131	.	.	.	ID=MILORD.17.430018.430131;Name=MILORD.17.430018.430131;bounded_by_ta=TRUE;common_boundary=Both;end=430131;ies_id=IESPGM.PTET51.1.17.418873;ies_left_dist=0;ies_min_dist=0;ies_right_dist=0;junction_seq=gaaacataagctagtTAtcatccataataagc;read_names=HWI-D00104:165:C29AHACXX:8:2301:14224:80627,HWI-D00104:165:C29AHACXX:8:2108:7374:57440,HWI-D00104:165:C29AHACXX:8:1202:5067:8477,HWI-D00104:165:C29AHACXX:8:2209:8575:10739,HWI-D00104:165:C29AHACXX:8:2304:18059:43654,HWI-D00104:165:C29AHACXX:8:1201:18762:7736,HWI-D00104:165:C29AHACXX:8:2201:20959:9595,HWI-D00104:165:C29AHACXX:8:2209:17307:82534,HWI-D00104:165:C29AHACXX:8:1206:15741:5459,HWI-D00104:165:C29AHACXX:8:2305:9610:100324,HWI-D00104:165:C29AHACXX:8:1204:5136:41312,HWI-D00104:165:C29AHACXX:8:2101:17443:26623,HWI-D00104:165:C29AHACXX:8:1206:10212:12021,HWI-D00104:165:C29AHACXX:8:2207:5325:47047,HWI-D00104:165:C29AHACXX:8:1102:20259:79589,HWI-D00104:165:C29AHACXX:8:1201:9719:68003,HWI-D00104:165:C29AHACXX:8:2209:20298:31069,HWI-D00104:165:C29AHACXX:8:2203:19278:58907,HWI-D00104:165:C29AHACXX:8:2303:3630:27887,HWI-D00104:165:C29AHACXX:8:2302:10740:31593,HWI-D00104:165:C29AHACXX:8:2203:21259:47430,HWI-D00104:165:C29AHACXX:8:2206:12308:65239,HWI-D00104:165:C29AHACXX:8:1203:18539:8751,HWI-D00104:165:C29AHACXX:8:2204:17085:11881,HWI-D00104:165:C29AHACXX:8:2205:21208:98129,HWI-D00104:165:C29AHACXX:8:1107:4324:43652,HWI-D00104:165:C29AHACXX:8:2104:18179:99588,HWI-D00104:165:C29AHACXX:8:2203:2003:72574,HWI-D00104:165:C29AHACXX:8:1203:17680:85665,HWI-D00104:165:C29AHACXX:8:1309:11400:54356,HWI-D00104:165:C29AHACXX:8:1306:5324:62664,HWI-D00104:165:C29AHACXX:8:1106:18179:52012,HWI-D00104:165:C29AHACXX:8:1101:9961:71860,HWI-D00104:165:C29AHACXX:8:2201:15418:29016,HWI-D00104:165:C29AHACXX:8:1201:21130:92606,HWI-D00104:165:C29AHACXX:8:2206:18232:5189,HWI-D00104:165:C29AHACXX:8:2101:16186:86073,HWI-D00104:165:C29AHACXX:8:1304:16066:39513,HWI-D00104:165:C29AHACXX:8:2303:13573:84259,HWI-D00104:165:C29AHACXX:8:2308:11468:19260,HWI-D00104:165:C29AHACXX:8:2103:6827:66736;sequence=TACAGTTCAATCTATAAAAATTTTACTGAGTTTATAAGTTTCTCTTTCTAATTTATAACAAACTGTTTTATATTTAATTGAATTTTAATTAAATGAAATTTATTATATTTGCTG;start=430018;subtype=IES;support_ref=2;support_variant=41;type=IES;
scaffold51_17_with_IES	MILORD	internal_eliminated_sequence	430978	431054	.	.	.	ID=MILORD.17.430978.431054;Name=MILORD.17.430978.431054;bounded_by_ta=TRUE;common_boundary=Both;end=431054;ies_id=IESPGM.PTET51.1.17.419719;ies_left_dist=0;ies_min_dist=0;ies_right_dist=0;junction_seq=taataatccagtagaTAattcaccaaactaga;read_names=HWI-D00104:165:C29AHACXX:8:2205:5742:90178,HWI-D00104:165:C29AHACXX:8:1108:4247:41175,HWI-D00104:165:C29AHACXX:8:1104:18610:77010,HWI-D00104:165:C29AHACXX:8:1108:4919:93532,HWI-D00104:165:C29AHACXX:8:1301:13310:75987,HWI-D00104:165:C29AHACXX:8:2205:18067:54613,HWI-D00104:165:C29AHACXX:8:2105:6189:84821,HWI-D00104:165:C29AHACXX:8:1102:6359:28769,HWI-D00104:165:C29AHACXX:8:2105:3893:83737,HWI-D00104:165:C29AHACXX:8:2103:9801:70833,HWI-D00104:165:C29AHACXX:8:2308:7003:41016,HWI-D00104:165:C29AHACXX:8:1206:18672:9785,HWI-D00104:165:C29AHACXX:8:2108:7622:90194,HWI-D00104:165:C29AHACXX:8:1201:5299:63619,HWI-D00104:165:C29AHACXX:8:1101:9507:35230,HWI-D00104:165:C29AHACXX:8:1309:5223:91498,HWI-D00104:165:C29AHACXX:8:1101:5177:11153,HWI-D00104:165:C29AHACXX:8:1102:12860:49281,HWI-D00104:165:C29AHACXX:8:2305:17191:65394,HWI-D00104:165:C29AHACXX:8:1203:1870:47695,HWI-D00104:165:C29AHACXX:8:1307:7527:51957,HWI-D00104:165:C29AHACXX:8:2102:4781:70095,HWI-D00104:165:C29AHACXX:8:1101:9353:68794,HWI-D00104:165:C29AHACXX:8:1105:7253:79357,HWI-D00104:165:C29AHACXX:8:2301:13078:39014,HWI-D00104:165:C29AHACXX:8:1106:11534:48367,HWI-D00104:165:C29AHACXX:8:1107:12591:51564,HWI-D00104:165:C29AHACXX:8:2206:13752:20919,HWI-D00104:165:C29AHACXX:8:1103:4884:44550,HWI-D00104:165:C29AHACXX:8:2101:14732:87980,HWI-D00104:165:C29AHACXX:8:2206:8758:44466,HWI-D00104:165:C29AHACXX:8:1108:12069:27828,HWI-D00104:165:C29AHACXX:8:2103:5806:42025,HWI-D00104:165:C29AHACXX:8:2204:15530:93591,HWI-D00104:165:C29AHACXX:8:1307:1856:47028,HWI-D00104:165:C29AHACXX:8:1306:4418:94361,HWI-D00104:165:C29AHACXX:8:1205:11490:45600;sequence=TACCGCTAAAACAATTAAATTTAAATTAAATAAAAATATTATATAACTAGAATTATTTTATAAAATCTGAATAGCCG;start=430978;subtype=IES;support_ref=6;support_variant=37;type=IES;
scaffold51_17_with_IES	MILORD	internal_eliminated_sequence	432079	432157	.	.	.	ID=MILORD.17.432079.432157;Name=MILORD.17.432079.432157;bounded_by_ta=TRUE;common_boundary=Both;end=432157;ies_id=IESPGM.PTET51.1.17.420743;ies_left_dist=0;ies_min_dist=0;ies_right_dist=0;junction_seq=gagtatgtttattatTAtctaaatacaataca;read_names=HWI-D00104:165:C29AHACXX:8:2303:4550:3298,HWI-D00104:165:C29AHACXX:8:2202:17530:72443,HWI-D00104:165:C29AHACXX:8:2308:4187:80911,HWI-D00104:165:C29AHACXX:8:1103:6741:88767,HWI-D00104:165:C29AHACXX:8:1107:20120:65729,HWI-D00104:165:C29AHACXX:8:1101:13695:60680,HWI-D00104:165:C29AHACXX:8:2103:16886:21919,HWI-D00104:165:C29AHACXX:8:2206:16464:96479,HWI-D00104:165:C29AHACXX:8:1106:5091:38832,HWI-D00104:165:C29AHACXX:8:2204:7367:61547,HWI-D00104:165:C29AHACXX:8:2104:3217:7358,HWI-D00104:165:C29AHACXX:8:1101:4694:95027,HWI-D00104:165:C29AHACXX:8:1305:7968:6673,HWI-D00104:165:C29AHACXX:8:2206:15288:34732,HWI-D00104:165:C29AHACXX:8:1103:13719:25135,HWI-D00104:165:C29AHACXX:8:1201:7429:91145,HWI-D00104:165:C29AHACXX:8:2203:6434:17549,HWI-D00104:165:C29AHACXX:8:2306:14742:81664,HWI-D00104:165:C29AHACXX:8:1106:14778:92139,HWI-D00104:165:C29AHACXX:8:1204:6306:14372,HWI-D00104:165:C29AHACXX:8:1103:3050:40592,HWI-D00104:165:C29AHACXX:8:1201:4564:62339,HWI-D00104:165:C29AHACXX:8:1305:16718:38735,HWI-D00104:165:C29AHACXX:8:1203:14153:90768,HWI-D00104:165:C29AHACXX:8:1303:14969:68640,HWI-D00104:165:C29AHACXX:8:1107:10611:61194,HWI-D00104:165:C29AHACXX:8:2205:16707:6458,HWI-D00104:165:C29AHACXX:8:2305:18405:49600,HWI-D00104:165:C29AHACXX:8:2206:15050:65653,HWI-D00104:165:C29AHACXX:8:2202:20832:31053,HWI-D00104:165:C29AHACXX:8:2207:4406:42382,HWI-D00104:165:C29AHACXX:8:2304:19380:78773;sequence=TACAGCAGATCAAGTTAACTTTAATAATTTATAATCTAAATTTCAATTATTAAATGCTTTTCAATATTGAAAATGACTA;start=432079;subtype=IES;support_ref=2;support_variant=32;type=IES;
scaffold51_17_with_IES	MILORD	internal_eliminated_sequence	433305	433591	.	.	.	ID=MILORD.17.433305.433591;Name=MILORD.17.433305.433591;bounded_by_ta=TRUE;common_boundary=RIGHT;end=433591;ies_id=IESPGM.PTET51.1.17.422070;ies_left_dist=180;ies_min_dist=0;ies_right_dist=0;junction_seq=aaatgctaagtaacaTAttttagaattacaac;read_names=HWI-D00104:165:C29AHACXX:8:2301:8156:35974;sequence=TACACAGCATTTTTTAATTTTTCAGCACTACTACCAAATATTTTGAAATTCTTCTCAATAGTCTCTAATCCCATATAGGATGAAGGTAAAAATGACAATATAAATTCGTTAGCAATCAATAGCATGTATTCACCATTTTAAACATCGCAAAACTCCTAATTTTGAATAACCTCTAATTAATATAATAGGTTAAATAAAATTCTCATTTTTCTTTCATTAACTCAATAATTTATTTTTATTATTTTAATCATTTGAAATCTAAATTAAATAGTGTTATTATTTAACTG;start=433305;subtype=PARTIAL_EXTERNAL;support_ref=145;support_variant=1;type=ALTERNATIVE;
scaffold51_17_with_IES	MILORD	internal_eliminated_sequence	433485	433591	.	.	.	ID=MILORD.17.433485.433591;Name=MILORD.17.433485.433591;bounded_by_ta=TRUE;common_boundary=Both;end=433591;ies_id=IESPGM.PTET51.1.17.422070;ies_left_dist=0;ies_min_dist=0;ies_right_dist=0;junction_seq=ataacctctaattaaTAttttagaattacaac;read_names=HWI-D00104:165:C29AHACXX:8:1206:17410:62833,HWI-D00104:165:C29AHACXX:8:2308:13058:73046,HWI-D00104:165:C29AHACXX:8:1309:4684:42602,HWI-D00104:165:C29AHACXX:8:2204:13579:54615,HWI-D00104:165:C29AHACXX:8:1101:2068:79096,HWI-D00104:165:C29AHACXX:8:2201:9607:40403,HWI-D00104:165:C29AHACXX:8:2305:7389:75804,HWI-D00104:165:C29AHACXX:8:1306:19186:88538,HWI-D00104:165:C29AHACXX:8:2105:1065:33579,HWI-D00104:165:C29AHACXX:8:1108:9098:57857,HWI-D00104:165:C29AHACXX:8:2302:13752:53149,HWI-D00104:165:C29AHACXX:8:1102:17295:31369,HWI-D00104:165:C29AHACXX:8:2204:7615:22732,HWI-D00104:165:C29AHACXX:8:2101:13229:27785,HWI-D00104:165:C29AHACXX:8:1206:16071:77215,HWI-D00104:165:C29AHACXX:8:1205:7425:84764,HWI-D00104:165:C29AHACXX:8:2103:5410:81362,HWI-D00104:165:C29AHACXX:8:1307:6749:42299,HWI-D00104:165:C29AHACXX:8:1108:16652:84328,HWI-D00104:165:C29AHACXX:8:2302:6351:24620,HWI-D00104:165:C29AHACXX:8:2303:3364:5916,HWI-D00104:165:C29AHACXX:8:2301:8508:31419,HWI-D00104:165:C29AHACXX:8:2203:17590:77810,HWI-D00104:165:C29AHACXX:8:2204:15252:20938,HWI-D00104:165:C29AHACXX:8:1309:16993:75518,HWI-D00104:165:C29AHACXX:8:2209:20509:3813,HWI-D00104:165:C29AHACXX:8:1306:9871:26578,HWI-D00104:165:C29AHACXX:8:2209:21134:95687,HWI-D00104:165:C29AHACXX:8:1204:9365:98715,HWI-D00104:165:C29AHACXX:8:1204:1834:85837,HWI-D00104:165:C29AHACXX:8:2105:7312:58141,HWI-D00104:165:C29AHACXX:8:1301:10691:71570,HWI-D00104:165:C29AHACXX:8:1101:17332:34017;sequence=TATAATAGGTTAAATAAAATTCTCATTTTTCTTTCATTAACTCAATAATTTATTTTTATTATTTTAATCATTTGAAATCTAAATTAAATAGTGTTATTATTTAACTG;start=433485;subtype=IES;support_ref=16;support_variant=33;type=IES;
scaffold51_17_with_IES	MILORD	internal_eliminated_sequence	434955	435072	.	.	.	ID=MILORD.17.434955.435072;Name=MILORD.17.434955.435072;bounded_by_ta=TRUE;common_boundary=None;end=435072;ies_id=IESPGM.PTET51.1.17.423455;ies_left_dist=22;ies_min_dist=22;ies_right_dist=-52;junction_seq=atatatattagtcatTAgaaaatacaaaggat;read_names=HWI-D00104:165:C29AHACXX:8:1201:13462:54713,HWI-D00104:165:C29AHACXX:8:2202:8482:27042,HWI-D00104:165:C29AHACXX:8:1103:18345:91283;sequence=TACAGTAAATTATTTAATCATTTATAACCAATAATGTCGTTTTTAATTAATCTGATTAATCCTCTATATATAAAATTATTTCTTCCACCAAAAAATATGACTGGTAATGTAAGGGTTG;start=434955;subtype=EXTERNAL;support_ref=46;support_variant=3;type=ALTERNATIVE;
```
