## Supplementary material for "RNA-mediated nucleosome depletion is required for elimination of transposon-derived DNA": MILORD.gff3 (part 34 of 91)

```
scaffold51_17_with_IES	MILORD	internal_eliminated_sequence	434977	435020	.	.	.	ID=MILORD.17.434977.435020;Name=MILORD.17.434977.435020;bounded_by_ta=TRUE;common_boundary=Both;end=435020;ies_id=IESPGM.PTET51.1.17.423455;ies_left_dist=0;ies_min_dist=0;ies_right_dist=0;junction_seq=aattatttaatcattTAtataaaattatttct;read_names=HWI-D00104:165:C29AHACXX:8:1203:9228:76067,HWI-D00104:165:C29AHACXX:8:1204:14296:24447,HWI-D00104:165:C29AHACXX:8:2201:1265:96084,HWI-D00104:165:C29AHACXX:8:2203:2091:46000,HWI-D00104:165:C29AHACXX:8:1304:6171:59711,HWI-D00104:165:C29AHACXX:8:2306:9636:85710,HWI-D00104:165:C29AHACXX:8:2202:10350:100288,HWI-D00104:165:C29AHACXX:8:1301:1821:58398,HWI-D00104:165:C29AHACXX:8:1202:14732:24545,HWI-D00104:165:C29AHACXX:8:1201:18749:36860,HWI-D00104:165:C29AHACXX:8:2205:10390:100617,HWI-D00104:165:C29AHACXX:8:1102:9394:17786,HWI-D00104:165:C29AHACXX:8:2207:16533:92358,HWI-D00104:165:C29AHACXX:8:2204:20199:72398,HWI-D00104:165:C29AHACXX:8:2105:2749:8435,HWI-D00104:165:C29AHACXX:8:1307:10298:20739,HWI-D00104:165:C29AHACXX:8:1301:11274:13629,HWI-D00104:165:C29AHACXX:8:1305:7477:21559,HWI-D00104:165:C29AHACXX:8:1309:14122:44345,HWI-D00104:165:C29AHACXX:8:2204:10796:66923,HWI-D00104:165:C29AHACXX:8:1108:6281:42026,HWI-D00104:165:C29AHACXX:8:2307:3666:25508,HWI-D00104:165:C29AHACXX:8:1306:1706:78004,HWI-D00104:165:C29AHACXX:8:2302:14481:41672,HWI-D00104:165:C29AHACXX:8:1102:4143:37307,HWI-D00104:165:C29AHACXX:8:1302:15624:18838,HWI-D00104:165:C29AHACXX:8:2103:11942:77800,HWI-D00104:165:C29AHACXX:8:1102:19058:2735,HWI-D00104:165:C29AHACXX:8:1105:19878:33240,HWI-D00104:165:C29AHACXX:8:2307:5678:82399,HWI-D00104:165:C29AHACXX:8:1201:16466:54759,HWI-D00104:165:C29AHACXX:8:2307:14791:30027,HWI-D00104:165:C29AHACXX:8:2301:19794:18849,HWI-D00104:165:C29AHACXX:8:2203:1418:99756,HWI-D00104:165:C29AHACXX:8:1203:18392:94930,HWI-D00104:165:C29AHACXX:8:2108:5515:83639;sequence=TATAACCAATAATGTCGTTTTTAATTAATCTGATTAATCCTCTA;start=434977;subtype=IES;support_ref=8;support_variant=36;type=IES;
scaffold51_17_with_IES	MILORD	internal_eliminated_sequence	435644	435744	.	.	.	ID=MILORD.17.435644.435744;Name=MILORD.17.435644.435744;bounded_by_ta=TRUE;common_boundary=Both;end=435744;ies_id=IESPGM.PTET51.1.17.424078;ies_left_dist=0;ies_min_dist=0;ies_right_dist=0;junction_seq=taagattgcccactgTAtctccaaaaatacta;read_names=HWI-D00104:165:C29AHACXX:8:1102:18426:74954,HWI-D00104:165:C29AHACXX:8:2206:8819:99228,HWI-D00104:165:C29AHACXX:8:1202:14608:33979,HWI-D00104:165:C29AHACXX:8:1105:15591:10409,HWI-D00104:165:C29AHACXX:8:1306:10535:99478,HWI-D00104:165:C29AHACXX:8:2201:13852:39993,HWI-D00104:165:C29AHACXX:8:2104:18176:59006,HWI-D00104:165:C29AHACXX:8:1301:7371:74075,HWI-D00104:165:C29AHACXX:8:1303:5537:93043,HWI-D00104:165:C29AHACXX:8:1104:15787:4890,HWI-D00104:165:C29AHACXX:8:2206:9652:14380,HWI-D00104:165:C29AHACXX:8:2304:3768:96679,HWI-D00104:165:C29AHACXX:8:1307:10117:75836,HWI-D00104:165:C29AHACXX:8:2102:6679:51841,HWI-D00104:165:C29AHACXX:8:2303:16520:6626,HWI-D00104:165:C29AHACXX:8:2308:3871:28100,HWI-D00104:165:C29AHACXX:8:1102:18219:50968,HWI-D00104:165:C29AHACXX:8:2303:19607:36608,HWI-D00104:165:C29AHACXX:8:2307:14087:96612,HWI-D00104:165:C29AHACXX:8:1204:13761:68556,HWI-D00104:165:C29AHACXX:8:1307:9588:30239,HWI-D00104:165:C29AHACXX:8:1206:14076:11299,HWI-D00104:165:C29AHACXX:8:2209:9059:21064;sequence=TACAATAGATTTGTTAGTTTTAAATAACTTATTATTATCATTTGTTGAAATTCAATAAACACTATTATTTAGAACTAAACCAAATAATATTTTCCAAGTTG;start=435644;subtype=IES;support_ref=136;support_variant=23;type=IES;
scaffold51_17_with_IES	MILORD	internal_eliminated_sequence	437599	437661	.	.	.	ID=MILORD.17.437599.437661;Name=MILORD.17.437599.437661;bounded_by_ta=TRUE;common_boundary=Both;end=437661;ies_id=IESPGM.PTET51.1.17.425932;ies_left_dist=0;ies_min_dist=0;ies_right_dist=0;junction_seq=gagtttactttttgtTAacatattagacttac;read_names=HWI-D00104:165:C29AHACXX:8:1204:20286:42176,HWI-D00104:165:C29AHACXX:8:1201:2327:41743,HWI-D00104:165:C29AHACXX:8:1305:1580:75271,HWI-D00104:165:C29AHACXX:8:1105:10620:99563,HWI-D00104:165:C29AHACXX:8:1201:1401:85101,HWI-D00104:165:C29AHACXX:8:1307:19313:85517,HWI-D00104:165:C29AHACXX:8:2209:9717:70788,HWI-D00104:165:C29AHACXX:8:1106:13628:16869,HWI-D00104:165:C29AHACXX:8:2304:5102:54203,HWI-D00104:165:C29AHACXX:8:1303:10581:48742,HWI-D00104:165:C29AHACXX:8:1307:11120:54031,HWI-D00104:165:C29AHACXX:8:1206:17702:55437,HWI-D00104:165:C29AHACXX:8:2204:15292:33508,HWI-D00104:165:C29AHACXX:8:1307:7494:12347,HWI-D00104:165:C29AHACXX:8:1302:18974:59140,HWI-D00104:165:C29AHACXX:8:1102:8020:83534,HWI-D00104:165:C29AHACXX:8:1304:17335:45739,HWI-D00104:165:C29AHACXX:8:1201:5992:18646,HWI-D00104:165:C29AHACXX:8:1105:1246:31688,HWI-D00104:165:C29AHACXX:8:2306:13021:8713,HWI-D00104:165:C29AHACXX:8:2201:2043:10331,HWI-D00104:165:C29AHACXX:8:2301:10488:73896,HWI-D00104:165:C29AHACXX:8:2301:5799:22856,HWI-D00104:165:C29AHACXX:8:2301:16023:73496,HWI-D00104:165:C29AHACXX:8:2108:10087:77812,HWI-D00104:165:C29AHACXX:8:2302:14240:56816,HWI-D00104:165:C29AHACXX:8:1302:9567:4761,HWI-D00104:165:C29AHACXX:8:1103:11200:6851,HWI-D00104:165:C29AHACXX:8:1105:2226:93511,HWI-D00104:165:C29AHACXX:8:1204:8733:23531,HWI-D00104:165:C29AHACXX:8:2308:2088:85622,HWI-D00104:165:C29AHACXX:8:1309:9499:94056,HWI-D00104:165:C29AHACXX:8:1102:16762:16770,HWI-D00104:165:C29AHACXX:8:1108:11051:41258,HWI-D00104:165:C29AHACXX:8:1302:9159:50687,HWI-D00104:165:C29AHACXX:8:1205:7062:80451,HWI-D00104:165:C29AHACXX:8:2209:19914:87522,HWI-D00104:165:C29AHACXX:8:2207:14908:22816,HWI-D00104:165:C29AHACXX:8:1201:7204:95590;sequence=TACAGTATTTTTATTAAATTTTAGTTATTATTATTATTATTATTATAAATAAATATATGGCTG;start=437599;subtype=IES;support_ref=2;support_variant=39;type=IES;
scaffold51_17_with_IES	MILORD	internal_eliminated_sequence	441990	442161	.	.	.	ID=MILORD.17.441990.442161;Name=MILORD.17.441990.442161;bounded_by_ta=TRUE;common_boundary=None;end=442161;ies_id=IESPGM.PTET51.1.17.430770;ies_left_dist=510;ies_min_dist=442;ies_right_dist=442;junction_seq=aatatttcatttcatTAactaaattaataagg;read_names=HWI-D00104:165:C29AHACXX:8:2207:6090:32030,HWI-D00104:165:C29AHACXX:8:2302:4704:52795,HWI-D00104:165:C29AHACXX:8:2302:2338:88475,HWI-D00104:165:C29AHACXX:8:1306:19232:73867,HWI-D00104:165:C29AHACXX:8:2206:15281:73670,HWI-D00104:165:C29AHACXX:8:2101:8951:66375,HWI-D00104:165:C29AHACXX:8:1104:5607:82829,HWI-D00104:165:C29AHACXX:8:2305:11368:44430,HWI-D00104:165:C29AHACXX:8:2108:8991:49541,HWI-D00104:165:C29AHACXX:8:2306:16662:43327,HWI-D00104:165:C29AHACXX:8:2205:8280:62375,HWI-D00104:165:C29AHACXX:8:2204:4858:57803,HWI-D00104:165:C29AHACXX:8:2303:1936:30556,HWI-D00104:165:C29AHACXX:8:1305:18802:73615,HWI-D00104:165:C29AHACXX:8:1309:15134:97527,HWI-D00104:165:C29AHACXX:8:1304:6680:49901,HWI-D00104:165:C29AHACXX:8:2207:11392:16724,HWI-D00104:165:C29AHACXX:8:1304:7912:78570,HWI-D00104:165:C29AHACXX:8:1306:11290:27864,HWI-D00104:165:C29AHACXX:8:2203:14660:17904,HWI-D00104:165:C29AHACXX:8:2308:15618:92796;sequence=TAGTTAAAAACAATTATAACAACTGACTTTAAAGATGAATATTGATAGATAATTTAATATTTAAATAAATAAAAGCAAAATGCTTTCTAAAATAATCTCGAGTAAGTGAAGATCCACAAAAAAATTAGTTTAAAAAAATTGCGAGTATCTAATGAAAGTGTTATTATCGATT;start=441990;subtype=MAC;support_ref=2;support_variant=21;type=CRYPTIC;
scaffold51_17_with_IES	MILORD	internal_eliminated_sequence	442500	442605	.	.	.	ID=MILORD.17.442500.442605;Name=MILORD.17.442500.442605;bounded_by_ta=TRUE;common_boundary=LEFT;end=442605;ies_id=IESPGM.PTET51.1.17.430770;ies_left_dist=0;ies_min_dist=0;ies_right_dist=-2;junction_seq=tacttaacccatactTAccataatggtttaat;read_names=HWI-D00104:165:C29AHACXX:8:2102:13861:3260;sequence=TATATGGGAGAACTTACAAAAACTTTGAAAGATTTTTTAATATTAATATTTTACAATTCAATAAAAAAAAATGGTTTTTATTTTAGAAACTGTTTAATTTCAGATA;start=442500;subtype=PARTIAL_EXTERNAL;support_ref=3;support_variant=1;type=ALTERNATIVE;
scaffold51_17_with_IES	MILORD	internal_eliminated_sequence	442502	442610	.	.	.	ID=MILORD.17.442502.442610;Name=MILORD.17.442502.442610;bounded_by_ta=TRUE;common_boundary=None;end=442610;ies_id=IESPGM.PTET51.1.17.430770;ies_left_dist=-2;ies_min_dist=2;ies_right_dist=-7;junction_seq=cttaacccatacttaTAatggtttaatcatat;read_names=HWI-D00104:165:C29AHACXX:8:1307:8716:62725,HWI-D00104:165:C29AHACXX:8:2206:15118:87925,HWI-D00104:165:C29AHACXX:8:1303:20495:13474,HWI-D00104:165:C29AHACXX:8:2206:13991:101220,HWI-D00104:165:C29AHACXX:8:1105:6651:94165,HWI-D00104:165:C29AHACXX:8:2104:19240:53351,HWI-D00104:165:C29AHACXX:8:1203:20621:75209,HWI-D00104:165:C29AHACXX:8:2307:1198:86163,HWI-D00104:165:C29AHACXX:8:2305:9797:93786,HWI-D00104:165:C29AHACXX:8:2303:16044:47427,HWI-D00104:165:C29AHACXX:8:2307:20604:29856,HWI-D00104:165:C29AHACXX:8:1101:16470:8351,HWI-D00104:165:C29AHACXX:8:2206:6442:87787,HWI-D00104:165:C29AHACXX:8:2306:12570:83559,HWI-D00104:165:C29AHACXX:8:2205:14442:15929,HWI-D00104:165:C29AHACXX:8:1303:15989:92931,HWI-D00104:165:C29AHACXX:8:1306:12326:81978,HWI-D00104:165:C29AHACXX:8:2201:7367:21930,HWI-D00104:165:C29AHACXX:8:1107:18141:35586;sequence=TATGGGAGAACTTACAAAAACTTTGAAAGATTTTTTAATATTAATATTTTACAATTCAATAAAAAAAAATGGTTTTTATTTTAGAAACTGTTTAATTTCAGATATACCA;start=442502;subtype=OVERLAPPING;support_ref=0;support_variant=19;type=ALTERNATIVE;
scaffold51_17_with_IES	MILORD	internal_eliminated_sequence	442502	442605	.	.	.	ID=MILORD.17.442502.442605;Name=MILORD.17.442502.442605;bounded_by_ta=TRUE;common_boundary=None;end=442605;ies_id=IESPGM.PTET51.1.17.430770;ies_left_dist=-2;ies_min_dist=2;ies_right_dist=-2;junction_seq=cttaacccatacttaTAccataatggtttaat;read_names=HWI-D00104:165:C29AHACXX:8:2307:20393:77143,HWI-D00104:165:C29AHACXX:8:2304:7803:23772,HWI-D00104:165:C29AHACXX:8:2303:5649:88230,HWI-D00104:165:C29AHACXX:8:1301:11565:30949,HWI-D00104:165:C29AHACXX:8:1303:10586:70891,HWI-D00104:165:C29AHACXX:8:1107:14274:12879,HWI-D00104:165:C29AHACXX:8:1105:3267:91686,HWI-D00104:165:C29AHACXX:8:1107:14549:33141,HWI-D00104:165:C29AHACXX:8:2103:15659:60900,HWI-D00104:165:C29AHACXX:8:2205:19360:70483,HWI-D00104:165:C29AHACXX:8:2306:12752:48363,HWI-D00104:165:C29AHACXX:8:1102:2351:8308,HWI-D00104:165:C29AHACXX:8:2101:2120:80569,HWI-D00104:165:C29AHACXX:8:1108:10946:83591,HWI-D00104:165:C29AHACXX:8:1306:3829:85964,HWI-D00104:165:C29AHACXX:8:1306:3724:68785,HWI-D00104:165:C29AHACXX:8:1304:12472:58428,HWI-D00104:165:C29AHACXX:8:2101:5171:19864,HWI-D00104:165:C29AHACXX:8:2209:16408:26229,HWI-D00104:165:C29AHACXX:8:1305:11381:90119,HWI-D00104:165:C29AHACXX:8:2303:2466:77266,HWI-D00104:165:C29AHACXX:8:1202:2741:57797,HWI-D00104:165:C29AHACXX:8:1304:1630:17026,HWI-D00104:165:C29AHACXX:8:1104:3748:56615,HWI-D00104:165:C29AHACXX:8:2202:15538:30303,HWI-D00104:165:C29AHACXX:8:1106:2354:87024,HWI-D00104:165:C29AHACXX:8:2301:7295:99568,HWI-D00104:165:C29AHACXX:8:1107:5702:76302,HWI-D00104:165:C29AHACXX:8:2104:7172:92791,HWI-D00104:165:C29AHACXX:8:2203:11263:46300,HWI-D00104:165:C29AHACXX:8:2304:13149:88294,HWI-D00104:165:C29AHACXX:8:1309:16976:98488,HWI-D00104:165:C29AHACXX:8:2101:9290:17033;sequence=TATGGGAGAACTTACAAAAACTTTGAAAGATTTTTTAATATTAATATTTTACAATTCAATAAAAAAAAATGGTTTTTATTTTAGAAACTGTTTAATTTCAGATA;start=442502;subtype=OVERLAPPING;support_ref=0;support_variant=33;type=ALTERNATIVE;
scaffold51_17_with_IES	MILORD	internal_eliminated_sequence	442841	442914	.	.	.	ID=MILORD.17.442841.442914;Name=MILORD.17.442841.442914;bounded_by_ta=TRUE;common_boundary=Both;end=442914;ies_id=IESPGM.PTET51.1.17.431007;ies_left_dist=0;ies_min_dist=0;ies_right_dist=0;junction_seq=atccagttttgagtgTActtattatctgttgc;read_names=HWI-D00104:165:C29AHACXX:8:2103:15566:96271,HWI-D00104:165:C29AHACXX:8:2103:6419:94605;sequence=TATTATTAATTAGTTTATTTTTCTTAGATTTAATTTAAATAAATTAAAAAAATTTATATAAATGTCATAAATAA;start=442841;subtype=IES;support_ref=0;support_variant=2;type=IES;
scaffold51_17_with_IES	MILORD	internal_eliminated_sequence	443301	443421	.	.	.	ID=MILORD.17.443301.443421;Name=MILORD.17.443301.443421;bounded_by_ta=TRUE;common_boundary=Both;end=443421;ies_id=IESPGM.PTET51.1.17.431393;ies_left_dist=0;ies_min_dist=0;ies_right_dist=0;junction_seq=ttacttcatgtataaTAtaagccgaggcatct;read_names=HWI-D00104:165:C29AHACXX:8:1202:16287:94186,HWI-D00104:165:C29AHACXX:8:1203:18115:38109,HWI-D00104:165:C29AHACXX:8:2201:7862:86857,HWI-D00104:165:C29AHACXX:8:1102:8793:97576,HWI-D00104:165:C29AHACXX:8:1206:3596:23915,HWI-D00104:165:C29AHACXX:8:1202:6926:45681,HWI-D00104:165:C29AHACXX:8:2102:2351:68254,HWI-D00104:165:C29AHACXX:8:2201:5909:18270,HWI-D00104:165:C29AHACXX:8:2303:12748:87632,HWI-D00104:165:C29AHACXX:8:1104:11988:69931,HWI-D00104:165:C29AHACXX:8:2209:6516:82387,HWI-D00104:165:C29AHACXX:8:1304:10965:78297,HWI-D00104:165:C29AHACXX:8:2104:4645:64557,HWI-D00104:165:C29AHACXX:8:2201:15794:101203,HWI-D00104:165:C29AHACXX:8:2206:14425:34924;sequence=TATAATTGGATGTAGAACATATTAAATAATTTAAGAACTATTGAAGAATTTATTATGTTTTAAATTAGAACGCACGACAACCATAATAAAAGAAATTGAAGAAAAAAAACAACATTTCCTA;start=443301;subtype=IES;support_ref=116;support_variant=15;type=IES;
scaffold51_17_with_IES	MILORD	internal_eliminated_sequence	444193	444353	.	.	.	ID=MILORD.17.444193.444353;Name=MILORD.17.444193.444353;bounded_by_ta=TRUE;common_boundary=Both;end=444353;ies_id=IESPGM.PTET51.1.17.432164;ies_left_dist=0;ies_min_dist=0;ies_right_dist=0;junction_seq=tgccttctttagatcTAccatctgatgttatt;read_names=HWI-D00104:165:C29AHACXX:8:1103:9823:31032,HWI-D00104:165:C29AHACXX:8:1104:18087:29672,HWI-D00104:165:C29AHACXX:8:1103:8305:91292,HWI-D00104:165:C29AHACXX:8:2302:7697:98688,HWI-D00104:165:C29AHACXX:8:1304:5496:78806,HWI-D00104:165:C29AHACXX:8:1206:5365:25217,HWI-D00104:165:C29AHACXX:8:2209:12167:24495,HWI-D00104:165:C29AHACXX:8:2203:2382:67248,HWI-D00104:165:C29AHACXX:8:1107:7248:38114,HWI-D00104:165:C29AHACXX:8:1307:15163:75670,HWI-D00104:165:C29AHACXX:8:2303:11863:51930,HWI-D00104:165:C29AHACXX:8:1306:7005:39682,HWI-D00104:165:C29AHACXX:8:2302:14587:76424,HWI-D00104:165:C29AHACXX:8:2305:1992:55821,HWI-D00104:165:C29AHACXX:8:2206:6622:53691,HWI-D00104:165:C29AHACXX:8:2301:15558:69595,HWI-D00104:165:C29AHACXX:8:1306:11628:38814,HWI-D00104:165:C29AHACXX:8:1206:5249:6808,HWI-D00104:165:C29AHACXX:8:1103:1515:67464,HWI-D00104:165:C29AHACXX:8:1108:6248:87925,HWI-D00104:165:C29AHACXX:8:2102:16980:54670,HWI-D00104:165:C29AHACXX:8:1309:20192:64419,HWI-D00104:165:C29AHACXX:8:1202:6415:35467,HWI-D00104:165:C29AHACXX:8:2304:6602:8173,HWI-D00104:165:C29AHACXX:8:2201:1390:18285,HWI-D00104:165:C29AHACXX:8:1203:20500:62318,HWI-D00104:165:C29AHACXX:8:2207:15706:20636,HWI-D00104:165:C29AHACXX:8:2101:17718:99406;sequence=TATAGTGAAAGCATCAAAAAAATTTCATAAAGGAAGGAAAGGGAACATCCAAATAAATTGTAAATTATTTAAATAACCTATGTAGTTTTTGTATTTTTTATAAAATATGAAGCCTAACCATAAAAAATATCTTAAATTCATTACCCCTGTTACAAGAGTTA;start=444193;subtype=IES;support_ref=72;support_variant=28;type=IES;
scaffold51_17_with_IES	MILORD	internal_eliminated_sequence	447664	447689	.	.	.	ID=MILORD.17.447664.447689;Name=MILORD.17.447664.447689;bounded_by_ta=TRUE;common_boundary=Both;end=447689;ies_id=IESPGM.PTET51.1.17.435474;ies_left_dist=0;ies_min_dist=0;ies_right_dist=0;junction_seq=gcataaattcttttgTActgtctaattgttat;read_names=HWI-D00104:165:C29AHACXX:8:2203:18255:52383,HWI-D00104:165:C29AHACXX:8:1102:4327:45169,HWI-D00104:165:C29AHACXX:8:1105:11239:51872,HWI-D00104:165:C29AHACXX:8:2204:11809:53316,HWI-D00104:165:C29AHACXX:8:2202:20378:11217,HWI-D00104:165:C29AHACXX:8:2306:16683:9957,HWI-D00104:165:C29AHACXX:8:1102:16146:81108,HWI-D00104:165:C29AHACXX:8:2301:14225:40036,HWI-D00104:165:C29AHACXX:8:2305:5301:49226,HWI-D00104:165:C29AHACXX:8:1306:9096:7799,HWI-D00104:165:C29AHACXX:8:2203:20412:10790,HWI-D00104:165:C29AHACXX:8:2306:5171:82492,HWI-D00104:165:C29AHACXX:8:2303:4404:47419,HWI-D00104:165:C29AHACXX:8:2303:10313:41769,HWI-D00104:165:C29AHACXX:8:2204:8205:83175,HWI-D00104:165:C29AHACXX:8:1206:15956:94091,HWI-D00104:165:C29AHACXX:8:2306:8295:25601,HWI-D00104:165:C29AHACXX:8:1108:16351:27197,HWI-D00104:165:C29AHACXX:8:1302:16041:7296,HWI-D00104:165:C29AHACXX:8:1205:13999:28760,HWI-D00104:165:C29AHACXX:8:1301:2111:41178,HWI-D00104:165:C29AHACXX:8:2103:14751:75459,HWI-D00104:165:C29AHACXX:8:1205:7957:62052,HWI-D00104:165:C29AHACXX:8:2204:14401:52723,HWI-D00104:165:C29AHACXX:8:1203:19533:5616,HWI-D00104:165:C29AHACXX:8:1102:3314:90431,HWI-D00104:165:C29AHACXX:8:2308:9334:5801,HWI-D00104:165:C29AHACXX:8:1101:18502:53743,HWI-D00104:165:C29AHACXX:8:1105:16817:93898,HWI-D00104:165:C29AHACXX:8:2108:9600:91396,HWI-D00104:165:C29AHACXX:8:1205:20395:54304,HWI-D00104:165:C29AHACXX:8:1201:18929:62214,HWI-D00104:165:C29AHACXX:8:1201:16593:101030,HWI-D00104:165:C29AHACXX:8:1201:5934:75790,HWI-D00104:165:C29AHACXX:8:1204:13379:94203,HWI-D00104:165:C29AHACXX:8:1202:13191:55928,HWI-D00104:165:C29AHACXX:8:2304:13942:26441,HWI-D00104:165:C29AHACXX:8:2305:13018:74823,HWI-D00104:165:C29AHACXX:8:2209:14105:85850,HWI-D00104:165:C29AHACXX:8:1306:18516:71530,HWI-D00104:165:C29AHACXX:8:2108:8406:91724,HWI-D00104:165:C29AHACXX:8:2304:7290:31734;sequence=TAAAGTCACTAACTTCCATCCTCCTA;start=447664;subtype=IES;support_ref=12;support_variant=42;type=IES;
scaffold51_17_with_IES	MILORD	internal_eliminated_sequence	447871	447929	.	.	.	ID=MILORD.17.447871.447929;Name=MILORD.17.447871.447929;bounded_by_ta=TRUE;common_boundary=Both;end=447929;ies_id=IESPGM.PTET51.1.17.435655;ies_left_dist=0;ies_min_dist=0;ies_right_dist=0;junction_seq=tttataatattaaagTAttaatgaaatcgcaa;read_names=HWI-D00104:165:C29AHACXX:8:2206:17038:53589,HWI-D00104:165:C29AHACXX:8:2206:6037:73547,HWI-D00104:165:C29AHACXX:8:2108:8210:22425,HWI-D00104:165:C29AHACXX:8:1203:3875:93048,HWI-D00104:165:C29AHACXX:8:2303:20785:77813,HWI-D00104:165:C29AHACXX:8:1104:7155:31936,HWI-D00104:165:C29AHACXX:8:1203:5032:63900,HWI-D00104:165:C29AHACXX:8:1201:19658:86039,HWI-D00104:165:C29AHACXX:8:2102:15227:75374,HWI-D00104:165:C29AHACXX:8:1206:17091:57703,HWI-D00104:165:C29AHACXX:8:1105:13389:31977,HWI-D00104:165:C29AHACXX:8:2301:3464:58238,HWI-D00104:165:C29AHACXX:8:1205:9762:51367,HWI-D00104:165:C29AHACXX:8:2204:3015:71118,HWI-D00104:165:C29AHACXX:8:2301:10119:57965,HWI-D00104:165:C29AHACXX:8:1303:4226:8496,HWI-D00104:165:C29AHACXX:8:2308:6030:41858,HWI-D00104:165:C29AHACXX:8:1305:3455:90192,HWI-D00104:165:C29AHACXX:8:2108:7913:87858,HWI-D00104:165:C29AHACXX:8:1102:12954:25636,HWI-D00104:165:C29AHACXX:8:1103:4210:48864,HWI-D00104:165:C29AHACXX:8:2306:17857:9679,HWI-D00104:165:C29AHACXX:8:1201:16008:96241,HWI-D00104:165:C29AHACXX:8:1204:3038:77145,HWI-D00104:165:C29AHACXX:8:1205:20435:30940,HWI-D00104:165:C29AHACXX:8:2304:1289:81167,HWI-D00104:165:C29AHACXX:8:2206:17978:10335;sequence=TACAGATAGTCTATATATCTGATGATTAAATCAAGTACTTGATTAAAATTCTATTACTG;start=447871;subtype=IES;support_ref=2;support_variant=27;type=IES;
scaffold51_17_with_IES	MILORD	internal_eliminated_sequence	448492	448676	.	.	.	ID=MILORD.17.448492.448676;Name=MILORD.17.448492.448676;bounded_by_ta=TRUE;common_boundary=Both;end=448676;ies_id=IESPGM.PTET51.1.17.436217;ies_left_dist=0;ies_min_dist=0;ies_right_dist=0;junction_seq=tcttgagtttaatttTAgcttaaaataaagtg;read_names=HWI-D00104:165:C29AHACXX:8:1302:10323:28128,HWI-D00104:165:C29AHACXX:8:1203:14587:17256,HWI-D00104:165:C29AHACXX:8:1107:15284:33611,HWI-D00104:165:C29AHACXX:8:2108:1221:4515,HWI-D00104:165:C29AHACXX:8:2102:13039:12154,HWI-D00104:165:C29AHACXX:8:2302:9240:89695,HWI-D00104:165:C29AHACXX:8:1305:9003:32319,HWI-D00104:165:C29AHACXX:8:1201:2114:7588,HWI-D00104:165:C29AHACXX:8:1107:16596:92169,HWI-D00104:165:C29AHACXX:8:1303:9863:10719,HWI-D00104:165:C29AHACXX:8:1302:4290:82825,HWI-D00104:165:C29AHACXX:8:1201:7503:26115,HWI-D00104:165:C29AHACXX:8:1108:17260:80821,HWI-D00104:165:C29AHACXX:8:2301:8985:66040,HWI-D00104:165:C29AHACXX:8:2306:16685:3139,HWI-D00104:165:C29AHACXX:8:1204:12336:67728,HWI-D00104:165:C29AHACXX:8:2102:6237:78385,HWI-D00104:165:C29AHACXX:8:2108:11837:53415;sequence=TATAGTGCTTGCATAGTAAATTTTCATATCAGCAGAACAAAATTTATACCTAAAATTATTTAATCATTGTGTAAGTTAAAATAATTTGATTCTTCTATTTTATTTAAATTATATTAAAATAACTTTGCCATTTAAATTTACACAATTCTATTATCCATTCTCATAACTATTTTGTGTAAGATCTA;start=448492;subtype=IES;support_ref=4;support_variant=18;type=IES;
scaffold51_17_with_IES	MILORD	internal_eliminated_sequence	448805	448952	.	.	.	ID=MILORD.17.448805.448952;Name=MILORD.17.448805.448952;bounded_by_ta=TRUE;common_boundary=None;end=448952;ies_id=IESPGM.PTET51.1.17.436363;ies_left_dist=18;ies_min_dist=18;ies_right_dist=-86;junction_seq=catgtcgaaatcgaaTAtatatagtaatttga;read_names=HWI-D00104:165:C29AHACXX:8:1102:9321:2164;sequence=TAAAGCAAACCAAAATAATACAATTGATTAGCCAAAATATATTTATGATATAGTAATAACTATAACAAGAATTTGTATGCTTGAATTCATATTGATTTGAACATACTGCATTTAATTTTTGGGATATTTTTATTAATTTTTATGAGTA;start=448805;subtype=EXTERNAL;support_ref=34;support_variant=1;type=ALTERNATIVE;
scaffold51_17_with_IES	MILORD	internal_eliminated_sequence	451486	451562	.	.	.	ID=MILORD.17.451486.451562;Name=MILORD.17.451486.451562;bounded_by_ta=TRUE;common_boundary=Both;end=451562;ies_id=IESPGM.PTET51.1.17.438954;ies_left_dist=0;ies_min_dist=0;ies_right_dist=0;junction_seq=tatccaatcaacttcTActaaccattagagta;read_names=HWI-D00104:165:C29AHACXX:8:2306:15818:55005,HWI-D00104:165:C29AHACXX:8:2302:9081:72050,HWI-D00104:165:C29AHACXX:8:1105:18711:17981,HWI-D00104:165:C29AHACXX:8:1301:18417:53948,HWI-D00104:165:C29AHACXX:8:1203:14701:70645,HWI-D00104:165:C29AHACXX:8:2307:15564:79460,HWI-D00104:165:C29AHACXX:8:2202:14616:48721,HWI-D00104:165:C29AHACXX:8:1106:3857:6475,HWI-D00104:165:C29AHACXX:8:2304:4695:40801,HWI-D00104:165:C29AHACXX:8:1204:8812:19811,HWI-D00104:165:C29AHACXX:8:1309:5766:59584,HWI-D00104:165:C29AHACXX:8:1107:3744:94694,HWI-D00104:165:C29AHACXX:8:2101:15810:91068,HWI-D00104:165:C29AHACXX:8:1301:1634:28787,HWI-D00104:165:C29AHACXX:8:1104:17349:4714,HWI-D00104:165:C29AHACXX:8:2204:3538:79348,HWI-D00104:165:C29AHACXX:8:2206:8146:63788;sequence=TACAATCAATTATCTAAAATTTCAGAATACCATATAAGCTATCAATATACAAAACACAAAAAACAATAGTCTGTCCA;start=451486;subtype=IES;support_ref=14;support_variant=17;type=IES;
scaffold51_17_with_IES	MILORD	internal_eliminated_sequence	452727	452753	.	.	.	ID=MILORD.17.452727.452753;Name=MILORD.17.452727.452753;bounded_by_ta=TRUE;common_boundary=Both;end=452753;ies_id=IESPGM.PTET51.1.17.440118;ies_left_dist=0;ies_min_dist=0;ies_right_dist=0;junction_seq=ccattgaaggggaggTAcccacacagtaatgt;read_names=HWI-D00104:165:C29AHACXX:8:1309:11523:10151,HWI-D00104:165:C29AHACXX:8:1202:9995:18923,HWI-D00104:165:C29AHACXX:8:1206:12583:51499,HWI-D00104:165:C29AHACXX:8:1206:20689:22425,HWI-D00104:165:C29AHACXX:8:1303:18833:6861,HWI-D00104:165:C29AHACXX:8:1304:18438:33376,HWI-D00104:165:C29AHACXX:8:2201:11833:18765,HWI-D00104:165:C29AHACXX:8:1102:16739:46393,HWI-D00104:165:C29AHACXX:8:2105:4890:7734,HWI-D00104:165:C29AHACXX:8:2302:17208:93969,HWI-D00104:165:C29AHACXX:8:1304:19833:7204,HWI-D00104:165:C29AHACXX:8:1102:11807:51707,HWI-D00104:165:C29AHACXX:8:1305:12496:60064,HWI-D00104:165:C29AHACXX:8:1202:19341:66657,HWI-D00104:165:C29AHACXX:8:1106:1826:42211,HWI-D00104:165:C29AHACXX:8:1104:17356:8793,HWI-D00104:165:C29AHACXX:8:1201:11039:23894,HWI-D00104:165:C29AHACXX:8:1301:2489:77336,HWI-D00104:165:C29AHACXX:8:2201:4738:98165,HWI-D00104:165:C29AHACXX:8:2304:11116:23586,HWI-D00104:165:C29AHACXX:8:2203:9032:24389,HWI-D00104:165:C29AHACXX:8:1203:6845:18673,HWI-D00104:165:C29AHACXX:8:2104:2874:26842,HWI-D00104:165:C29AHACXX:8:1103:19619:81666,HWI-D00104:165:C29AHACXX:8:1106:7032:87578,HWI-D00104:165:C29AHACXX:8:1102:17643:77926,HWI-D00104:165:C29AHACXX:8:1206:19756:44588,HWI-D00104:165:C29AHACXX:8:2101:5820:10042,HWI-D00104:165:C29AHACXX:8:2102:14709:46657,HWI-D00104:165:C29AHACXX:8:2204:10986:33513,HWI-D00104:165:C29AHACXX:8:2203:2479:75619,HWI-D00104:165:C29AHACXX:8:1301:12564:76913,HWI-D00104:165:C29AHACXX:8:1307:14564:73872,HWI-D00104:165:C29AHACXX:8:2304:18207:9909,HWI-D00104:165:C29AHACXX:8:2308:5098:67067,HWI-D00104:165:C29AHACXX:8:1101:15770:50738,HWI-D00104:165:C29AHACXX:8:2105:9266:35363,HWI-D00104:165:C29AHACXX:8:2301:5282:66013,HWI-D00104:165:C29AHACXX:8:2205:1607:39223,HWI-D00104:165:C29AHACXX:8:2101:10480:15690,HWI-D00104:165:C29AHACXX:8:2101:16577:27386,HWI-D00104:165:C29AHACXX:8:2207:11138:6913,HWI-D00104:165:C29AHACXX:8:1202:10366:93237,HWI-D00104:165:C29AHACXX:8:1101:8593:46409,HWI-D00104:165:C29AHACXX:8:2103:15273:100289,HWI-D00104:165:C29AHACXX:8:1306:12372:8925,HWI-D00104:165:C29AHACXX:8:1108:16999:93890,HWI-D00104:165:C29AHACXX:8:2306:13249:33675,HWI-D00104:165:C29AHACXX:8:1307:20457:10053,HWI-D00104:165:C29AHACXX:8:2202:2476:6181,HWI-D00104:165:C29AHACXX:8:1201:7426:29170,HWI-D00104:165:C29AHACXX:8:2108:18827:38089,HWI-D00104:165:C29AHACXX:8:1203:2812:92038,HWI-D00104:165:C29AHACXX:8:1305:10946:5794,HWI-D00104:165:C29AHACXX:8:1101:20140:33638,HWI-D00104:165:C29AHACXX:8:2103:8688:65759,HWI-D00104:165:C29AHACXX:8:1304:5855:40837,HWI-D00104:165:C29AHACXX:8:2201:16582:44092,HWI-D00104:165:C29AHACXX:8:1106:9284:27523,HWI-D00104:165:C29AHACXX:8:2104:4144:54156,HWI-D00104:165:C29AHACXX:8:1102:17445:36689;sequence=TATAGTAATATTAAATCTAATTGATCA;start=452727;subtype=IES;support_ref=3;support_variant=61;type=IES;
scaffold51_17_with_IES	MILORD	internal_eliminated_sequence	453044	455936	.	.	.	ID=MILORD.17.453044.455936;Name=MILORD.17.453044.455936;bounded_by_ta=TRUE;common_boundary=None;end=455936;ies_id=IESPGM.PTET51.1.17.443018;ies_left_dist=2763;ies_min_dist=102;ies_right_dist=-102;junction_seq=gtattgcagggctgaTAcatattttgttatca;read_names=HWI-D00104:165:C29AHACXX:8:1304:1576:9872;sequence=TAAAAGTTATCTCATATAGAATGCGGCTTCAGCTTCTGAAAAGGTATTTTGTGCCTGTATTTTTTTAATAAGTTCACCTCCTTAGATAAGTCTAAATATAATAGATGTAGCTTATACTCAGTGATTAAATAATAGTTTTAGCCATCCTCAAATAGTTCAAAAAGTTTAACTATATTTGGATGGTCTAATTTTCGAAGTATGTTAACTTCTGCAAACATTTTATCCTTCTCTTCATTTATTATCTTTTTTTTAGCCAAAGTTTTTAACGCTCTGATTTATCCGCTCTGTTTGTGGGTAGCTTTAATTACTTATCCAAAGGCTCCCACTCCAAGAACATCACCCAAAATGTAGTAATTGTCAATCTACCCATTTTTTAAATTGATGTAAAGATCAGTTCCATATTTAAAGCTGTTACAGTAGAATCAATTACAAATAAAACATTTACATTTGAATGACTATACCAGTATGCCTACGGCCTGGACTGCTTGGCCAATGCTTTGGTTTTAAGGCCAAATCATCCTTCTGTTTCTTCGATGCACATATTCCCATTTTGTAAAAAATTAATTTATAATACGCATTATTAATCATTTTTATTGGCTTTTACGCTATGTTTTTCTAAGGGTAGAATCTAGTTCTTTTTTTCTAATTCTGAGATCCTTTGGAGTGACTTCGACTAATTCATCATCCCTAATGTAAGCAATGACATCTTCTAGAGTGAAAGTCCTGGGAGGAAACAAACTGATCTTTTCATCAGCCAACACTGTTCTAACATTAGTTAACTTCTTTTCTCTGATTGGATTGACTTCAATATCTTATTCTAACTTGTGTTCTCCGATGACTTAGCCAACATAAACTTTGGATCCAGGTTTGACAAATAATGGTCCAAATTTTTGAAGGTCTTCAAGAGCATATCCTTGACAAACTCCAGCAGCCATCGAGATAATAGCTCCCTTTAAATTCTTTTTTAAGACTCCTCTATATTCTTAGTAGCCTAAGAATTGTTATTACATAATAGCAGTTCCTCTGGTATCATTAATTAACTCTGCTCTCAGACCTACTAAACCTCTAGTTGGTGCTGAGAATATTAACTTAACTCTGGTTTTATCAATGTTAATGCAATCTTCATAAATAGCTTTTCTCTATGACATTTTATCAATTAGCCCAGTCATGTATTGTTAATCAATTTCAATGGTCACTTTCTCCATTGGTTCCAAGGTTTTGCCAGTGTCTGGACACTTCTTAGTAACAATTTAAGGGGGTGAAACTTGCATTTCAAATCCCTCTCTTCTCATATTTTCAAGTAATATAGCCAAATGAAGATCTCCTCTTCCTAGCAATTACACACAAGCATTGTCATCTGTTTTATCTTTAACCATCACTTATACAGTTTATCCGGATAGTTTGCTATCTAAAATACTAAGAGTTTTTGCTTCTACTGTAATGCAACATCACTTTATCCTTCTCTCATCAGTCTTTCCTTAATTTGTTAAGCGTTGAGTCTGGTTCCTTCTTTACCTGCTAAAGGACCAGTATTCACTCCAATAGATATTGAAATCATAGGTGGATCAATGGGGATGGATGGAATCACTTCATTTTTTCCCATTTCGTTTAAAGTGTTGGTAACAATAGCATTAGTAAATCCTGCTACTTAGACAATATCTCCAGCAACAGCTCTTGCCATTTCTAATTGTTACATTCCATATCTTCTTAATATTTTCAACACCTTAGCAGTTTCAACCAATTTTCCTTATTAGTCAACTGCCAAGACTCTATCATTGAGTTTGACTTCTCCTTGATGAATTTTACCAATAACTATTTTGCCATAGTAAGGATGACTCTCTTATTAAGAAACCAACATTTTGAAATTGCTTTCAGTTCCTATTTAGGGAGGTGGAATTGTTTCTATGATGGTTTCCAATACATCTTCTAATCCTTGTTTTTCTGCTTCCATGGAGCCTTTTCTGACCCAACCTTCTTTGCCTGAACAAAAATACAAGGGGTATTCAAGTGATTCGCTTGGAGCCTCCAAATCACAAAACAAATTGAAAATTTCATGTTCGACTTCTACTGGTCTAGCTGATGGCCTATCTACTTTATTGATGATGACAATTGGTTTCAAATTGGATTGCAAGGCCTTTTATAAGACAAATCTAGTTTAAGCCATAGGTCCTTCAGTTGCACAAACTAATAAACATACACCATCAACCATTGACATAATTCTCTCTACTTCTCCTCCGAAATCTTAATGTCCTGGTGTGTCCACGATATTTATTTTGTTTCCTCCAAAAGTAACTCCGGTTACCTTAGATAGAATGGTGATTCCCTTTTCTTTCTCCAATGCATTACTGTCCATTGAATCATATTCATTTGCACACCCACTAGCTCGTAATAAAGCATCAACAAGAGTCTTTTCAAATAGAATCAATCATATACTGTTTTTCCATGGTCAACATGGGCTATGATGGCCACATTTCTGAAAATGTCTCTTGACTCTGAATGCAAGATTTTTAATACATCCTAGAGCTATAAATTAATATTGGTACATCTTTGGGAGCAACTTCAACTGCACCTGAAAACAATCTTACAGGAACTTTATGAAAAATAGAACTAAACTGTCTTAGTGTTCTTAGCATTAAAATTAGCACCACTAATAAATTTATTTTGCTTTTCAATCATAATACTTGAGATGATTTATATATATATTGTAAGTCTATTATTTAAATAACCATTTAAATATATTCACATCTACAATATATATTGCATTATAGAGTTAAATTAAATTAGTATTACTTATATAAATTATTTAATCATTTAACAGAAAGTATGCTTTGGAAATAATTCTCAAGGAGATCTATTTCACCATAGAATAAGGAGAACTTAAATCAACAGGTTG;start=453044;subtype=EXTERNAL;support_ref=126;support_variant=1;type=ALTERNATIVE;
scaffold51_17_with_IES	MILORD	internal_eliminated_sequence	453044	454481	.	.	.	ID=MILORD.17.453044.454481;Name=MILORD.17.453044.454481;bounded_by_ta=TRUE;common_boundary=RIGHT;end=454481;ies_id=IESPGM.PTET51.1.17.441744;ies_left_dist=1382;ies_min_dist=0;ies_right_dist=0;junction_seq=gtattgcagggctgaTAatgcaacatcacttt;read_names=HWI-D00104:165:C29AHACXX:8:1301:6015:54618;sequence=TAAAAGTTATCTCATATAGAATGCGGCTTCAGCTTCTGAAAAGGTATTTTGTGCCTGTATTTTTTTAATAAGTTCACCTCCTTAGATAAGTCTAAATATAATAGATGTAGCTTATACTCAGTGATTAAATAATAGTTTTAGCCATCCTCAAATAGTTCAAAAAGTTTAACTATATTTGGATGGTCTAATTTTCGAAGTATGTTAACTTCTGCAAACATTTTATCCTTCTCTTCATTTATTATCTTTTTTTTAGCCAAAGTTTTTAACGCTCTGATTTATCCGCTCTGTTTGTGGGTAGCTTTAATTACTTATCCAAAGGCTCCCACTCCAAGAACATCACCCAAAATGTAGTAATTGTCAATCTACCCATTTTTTAAATTGATGTAAAGATCAGTTCCATATTTAAAGCTGTTACAGTAGAATCAATTACAAATAAAACATTTACATTTGAATGACTATACCAGTATGCCTACGGCCTGGACTGCTTGGCCAATGCTTTGGTTTTAAGGCCAAATCATCCTTCTGTTTCTTCGATGCACATATTCCCATTTTGTAAAAAATTAATTTATAATACGCATTATTAATCATTTTTATTGGCTTTTACGCTATGTTTTTCTAAGGGTAGAATCTAGTTCTTTTTTTCTAATTCTGAGATCCTTTGGAGTGACTTCGACTAATTCATCATCCCTAATGTAAGCAATGACATCTTCTAGAGTGAAAGTCCTGGGAGGAAACAAACTGATCTTTTCATCAGCCAACACTGTTCTAACATTAGTTAACTTCTTTTCTCTGATTGGATTGACTTCAATATCTTATTCTAACTTGTGTTCTCCGATGACTTAGCCAACATAAACTTTGGATCCAGGTTTGACAAATAATGGTCCAAATTTTTGAAGGTCTTCAAGAGCATATCCTTGACAAACTCCAGCAGCCATCGAGATAATAGCTCCCTTTAAATTCTTTTTTAAGACTCCTCTATATTCTTAGTAGCCTAAGAATTGTTATTACATAATAGCAGTTCCTCTGGTATCATTAATTAACTCTGCTCTCAGACCTACTAAACCTCTAGTTGGTGCTGAGAATATTAACTTAACTCTGGTTTTATCAATGTTAATGCAATCTTCATAAATAGCTTTTCTCTATGACATTTTATCAATTAGCCCAGTCATGTATTGTTAATCAATTTCAATGGTCACTTTCTCCATTGGTTCCAAGGTTTTGCCAGTGTCTGGACACTTCTTAGTAACAATTTAAGGGGGTGAAACTTGCATTTCAAATCCCTCTCTTCTCATATTTTCAAGTAATATAGCCAAATGAAGATCTCCTCTTCCTAGCAATTACACACAAGCATTGTCATCTGTTTTATCTTTAACCATCACTTATACAGTTTATCCGGATAGTTTGCTATCTAAAATACTAAGAGTTTTTGCTTCTACTG;start=453044;subtype=PARTIAL_EXTERNAL;support_ref=126;support_variant=1;type=ALTERNATIVE;
scaffold51_17_with_IES	MILORD	internal_eliminated_sequence	453456	453501	.	.	.	ID=MILORD.17.453456.453501;Name=MILORD.17.453456.453501;bounded_by_ta=TRUE;common_boundary=Both;end=453501;ies_id=IESPGM.PTET51.1.17.440820;ies_left_dist=0;ies_min_dist=0;ies_right_dist=0;junction_seq=catatttaaagctgtTAccagtatgcctacgg;read_names=HWI-D00104:165:C29AHACXX:8:1104:7087:16266,HWI-D00104:165:C29AHACXX:8:1202:20060:26376,HWI-D00104:165:C29AHACXX:8:2203:2152:15926,HWI-D00104:165:C29AHACXX:8:1201:17805:16206,HWI-D00104:165:C29AHACXX:8:2307:7439:51350,HWI-D00104:165:C29AHACXX:8:1108:5373:77994,HWI-D00104:165:C29AHACXX:8:2303:13630:52330,HWI-D00104:165:C29AHACXX:8:1202:6045:15579,HWI-D00104:165:C29AHACXX:8:1206:8414:82581,HWI-D00104:165:C29AHACXX:8:1201:3067:2528,HWI-D00104:165:C29AHACXX:8:2207:1283:32816,HWI-D00104:165:C29AHACXX:8:2201:7099:5824,HWI-D00104:165:C29AHACXX:8:2104:16707:30149,HWI-D00104:165:C29AHACXX:8:2302:8286:18246,HWI-D00104:165:C29AHACXX:8:1201:11806:42224,HWI-D00104:165:C29AHACXX:8:1307:17434:89076,HWI-D00104:165:C29AHACXX:8:2204:19324:23135,HWI-D00104:165:C29AHACXX:8:2103:3767:84247,HWI-D00104:165:C29AHACXX:8:1104:18907:28366,HWI-D00104:165:C29AHACXX:8:1108:17254:51658,HWI-D00104:165:C29AHACXX:8:1306:4766:53376,HWI-D00104:165:C29AHACXX:8:2203:2526:31360,HWI-D00104:165:C29AHACXX:8:1304:18804:65479,HWI-D00104:165:C29AHACXX:8:1101:20538:4158,HWI-D00104:165:C29AHACXX:8:1202:13952:82965,HWI-D00104:165:C29AHACXX:8:2104:16916:94009,HWI-D00104:165:C29AHACXX:8:2103:2714:94798,HWI-D00104:165:C29AHACXX:8:1105:15456:86966;sequence=TACAGTAGAATCAATTACAAATAAAACATTTACATTTGAATGACTA;start=453456;subtype=IES;support_ref=2;support_variant=28;type=IES;
scaffold51_17_with_IES	MILORD	internal_eliminated_sequence	454426	454481	.	.	.	ID=MILORD.17.454426.454481;Name=MILORD.17.454426.454481;bounded_by_ta=TRUE;common_boundary=Both;end=454481;ies_id=IESPGM.PTET51.1.17.441744;ies_left_dist=0;ies_min_dist=0;ies_right_dist=0;junction_seq=tttaaccatcacttaTAatgcaacatcacttt;read_names=HWI-D00104:165:C29AHACXX:8:2306:7473:13483,HWI-D00104:165:C29AHACXX:8:1204:8010:65468,HWI-D00104:165:C29AHACXX:8:1206:9971:61845,HWI-D00104:165:C29AHACXX:8:1301:2370:91817,HWI-D00104:165:C29AHACXX:8:1302:12026:32409,HWI-D00104:165:C29AHACXX:8:1309:18271:36658,HWI-D00104:165:C29AHACXX:8:1204:8144:98958,HWI-D00104:165:C29AHACXX:8:1104:9859:14486,HWI-D00104:165:C29AHACXX:8:1203:11811:34259,HWI-D00104:165:C29AHACXX:8:1305:12166:16432,HWI-D00104:165:C29AHACXX:8:1108:19101:90609,HWI-D00104:165:C29AHACXX:8:1102:10189:35372,HWI-D00104:165:C29AHACXX:8:1303:9416:27673,HWI-D00104:165:C29AHACXX:8:2301:10378:69894,HWI-D00104:165:C29AHACXX:8:2202:11530:83922,HWI-D00104:165:C29AHACXX:8:2209:10631:16718,HWI-D00104:165:C29AHACXX:8:1204:14519:48012,HWI-D00104:165:C29AHACXX:8:1201:11190:33910,HWI-D00104:165:C29AHACXX:8:2303:18100:16529,HWI-D00104:165:C29AHACXX:8:2108:8356:53508,HWI-D00104:165:C29AHACXX:8:2205:4309:65773,HWI-D00104:165:C29AHACXX:8:2307:6181:88460,HWI-D00104:165:C29AHACXX:8:2301:7881:40141,HWI-D00104:165:C29AHACXX:8:2306:14179:11560,HWI-D00104:165:C29AHACXX:8:2203:18283:86061,HWI-D00104:165:C29AHACXX:8:2306:4408:2472,HWI-D00104:165:C29AHACXX:8:1201:8321:7779,HWI-D00104:165:C29AHACXX:8:1107:13908:46004,HWI-D00104:165:C29AHACXX:8:2102:4828:46406,HWI-D00104:165:C29AHACXX:8:1203:2838:17012,HWI-D00104:165:C29AHACXX:8:1306:9701:67976,HWI-D00104:165:C29AHACXX:8:2204:9472:80275,HWI-D00104:165:C29AHACXX:8:1103:1796:27017,HWI-D00104:165:C29AHACXX:8:2108:19872:100220,HWI-D00104:165:C29AHACXX:8:2105:16816:71128,HWI-D00104:165:C29AHACXX:8:1301:5778:67684,HWI-D00104:165:C29AHACXX:8:2306:13894:83861,HWI-D00104:165:C29AHACXX:8:1205:17882:92809,HWI-D00104:165:C29AHACXX:8:1204:18831:38809,HWI-D00104:165:C29AHACXX:8:2204:14679:45157,HWI-D00104:165:C29AHACXX:8:1306:19529:87262,HWI-D00104:165:C29AHACXX:8:1205:8641:13439,HWI-D00104:165:C29AHACXX:8:2102:17636:49283,HWI-D00104:165:C29AHACXX:8:1101:14708:100573,HWI-D00104:165:C29AHACXX:8:1105:6074:78037,HWI-D00104:165:C29AHACXX:8:2202:6471:43145;sequence=TACAGTTTATCCGGATAGTTTGCTATCTAAAATACTAAGAGTTTTTGCTTCTACTG;start=454426;subtype=IES;support_ref=4;support_variant=46;type=IES;
scaffold51_17_with_IES	MILORD	internal_eliminated_sequence	459228	459293	.	.	.	ID=MILORD.17.459228.459293;Name=MILORD.17.459228.459293;bounded_by_ta=TRUE;common_boundary=Both;end=459293;ies_id=IESPGM.PTET51.1.17.446411;ies_left_dist=0;ies_min_dist=0;ies_right_dist=0;junction_seq=attttattattaggaTAaaagcataataagga;read_names=HWI-D00104:165:C29AHACXX:8:2302:12325:5878,HWI-D00104:165:C29AHACXX:8:1303:5591:23427,HWI-D00104:165:C29AHACXX:8:2103:5132:5471,HWI-D00104:165:C29AHACXX:8:2302:4859:20485,HWI-D00104:165:C29AHACXX:8:1309:12654:54511,HWI-D00104:165:C29AHACXX:8:1309:17099:15484,HWI-D00104:165:C29AHACXX:8:1303:8598:13321,HWI-D00104:165:C29AHACXX:8:1102:11632:100117,HWI-D00104:165:C29AHACXX:8:1302:5254:90438,HWI-D00104:165:C29AHACXX:8:1304:3505:65525,HWI-D00104:165:C29AHACXX:8:2108:10347:9483,HWI-D00104:165:C29AHACXX:8:1104:14067:41546;sequence=TACAGCAGACTTTAAATTTTAGTATTAAATTTAAGTATTAATTACAAATAAAATGGCAAAGATCTG;start=459228;subtype=IES;support_ref=0;support_variant=12;type=IES;
scaffold51_17_with_IES	MILORD	internal_eliminated_sequence	459491	459952	.	.	.	ID=MILORD.17.459491.459952;Name=MILORD.17.459491.459952;bounded_by_ta=TRUE;common_boundary=None;end=459952;ies_id=IESPGM.PTET51.1.17.446411;ies_left_dist=-263;ies_min_dist=263;ies_right_dist=-659;junction_seq=tattcaattagattgTAtcgatatgaattagc;read_names=HWI-D00104:165:C29AHACXX:8:1101:7694:3280;sequence=TATACTTGATGAAGATGGAAATTTCGCTGACATTCCAAAAAATACCAAAAACTTAAGAAAAACTTTGGGGCTATAGGATTTGCATTATTGCAGTGGGAAGATCTCCTTGTTAAAATTTCACATCAATACTAGATTTAATTTGACTAATTATTTATTTTGGTCAAATGAGCTAGAGAGAATGGAGGGGATTATAAAGGAAAATCTAATTAATTAGGATTAACAAATATTAATGATGAGAATAGAAGAAACATATCTAGAATTCACTATTCCTGAATTCGATGATAATCAATCGCCATAATTCTTATCGAAATTGAAGTAATAAAATTTAGATGTTTAAGTCTTACCATTAATTACTCATTTCACATTTAGATTGTCAGACTTAAATCCATGGATGAATAAGGAAATAAATAAAGAATGGAAATTGTTTTCCCTTTAAAATGATCAGTAATAATGTATCGGTTA;start=459491;subtype=MAC;support_ref=99;support_variant=1;type=CRYPTIC;
scaffold51_17_with_IES	MILORD	internal_eliminated_sequence	460595	460667	.	.	.	ID=MILORD.17.460595.460667;Name=MILORD.17.460595.460667;bounded_by_ta=TRUE;common_boundary=Both;end=460667;ies_id=IESPGM.PTET51.1.17.447712;ies_left_dist=0;ies_min_dist=0;ies_right_dist=0;junction_seq=taattgtaattttctTAtctactctataatat;read_names=HWI-D00104:165:C29AHACXX:8:1201:14489:73036,HWI-D00104:165:C29AHACXX:8:1104:4800:86830,HWI-D00104:165:C29AHACXX:8:1102:17236:32522,HWI-D00104:165:C29AHACXX:8:1307:7531:26882,HWI-D00104:165:C29AHACXX:8:2303:11938:46583,HWI-D00104:165:C29AHACXX:8:2205:11753:5547,HWI-D00104:165:C29AHACXX:8:2206:2722:49933,HWI-D00104:165:C29AHACXX:8:1307:20687:49192,HWI-D00104:165:C29AHACXX:8:1103:3889:76663,HWI-D00104:165:C29AHACXX:8:2202:2388:24284,HWI-D00104:165:C29AHACXX:8:2303:7444:13422,HWI-D00104:165:C29AHACXX:8:2104:4386:88438,HWI-D00104:165:C29AHACXX:8:2308:5159:52021,HWI-D00104:165:C29AHACXX:8:2203:15367:25172,HWI-D00104:165:C29AHACXX:8:2209:8821:67246,HWI-D00104:165:C29AHACXX:8:2305:1806:76192,HWI-D00104:165:C29AHACXX:8:2104:6630:89242,HWI-D00104:165:C29AHACXX:8:1107:18047:86469,HWI-D00104:165:C29AHACXX:8:1102:4940:11184,HWI-D00104:165:C29AHACXX:8:1301:6938:57012,HWI-D00104:165:C29AHACXX:8:1203:13542:23893,HWI-D00104:165:C29AHACXX:8:1206:3539:91456,HWI-D00104:165:C29AHACXX:8:2102:9754:15673,HWI-D00104:165:C29AHACXX:8:1107:16682:33808,HWI-D00104:165:C29AHACXX:8:1103:16659:83749,HWI-D00104:165:C29AHACXX:8:1102:8828:69102,HWI-D00104:165:C29AHACXX:8:1303:11379:98830,HWI-D00104:165:C29AHACXX:8:2209:7529:79868,HWI-D00104:165:C29AHACXX:8:1102:19790:55932,HWI-D00104:165:C29AHACXX:8:1306:1993:72176,HWI-D00104:165:C29AHACXX:8:1203:18120:6685,HWI-D00104:165:C29AHACXX:8:1108:11274:87624,HWI-D00104:165:C29AHACXX:8:2102:9021:95480,HWI-D00104:165:C29AHACXX:8:1304:1117:34445,HWI-D00104:165:C29AHACXX:8:1203:14516:61069,HWI-D00104:165:C29AHACXX:8:2206:20490:53271,HWI-D00104:165:C29AHACXX:8:2301:7241:74776,HWI-D00104:165:C29AHACXX:8:1301:7820:60626,HWI-D00104:165:C29AHACXX:8:2102:2025:63204,HWI-D00104:165:C29AHACXX:8:1304:8060:49051,HWI-D00104:165:C29AHACXX:8:2206:18732:69806,HWI-D00104:165:C29AHACXX:8:1203:10128:77990,HWI-D00104:165:C29AHACXX:8:1101:12816:33704,HWI-D00104:165:C29AHACXX:8:2304:3494:3504,HWI-D00104:165:C29AHACXX:8:2202:9885:96499,HWI-D00104:165:C29AHACXX:8:2203:6408:81144,HWI-D00104:165:C29AHACXX:8:1107:1500:82406,HWI-D00104:165:C29AHACXX:8:1202:10667:7303,HWI-D00104:165:C29AHACXX:8:2202:13547:70535,HWI-D00104:165:C29AHACXX:8:1202:1987:63402,HWI-D00104:165:C29AHACXX:8:2103:14067:92206,HWI-D00104:165:C29AHACXX:8:1307:6251:95502,HWI-D00104:165:C29AHACXX:8:2308:8957:84582,HWI-D00104:165:C29AHACXX:8:2206:3929:73655,HWI-D00104:165:C29AHACXX:8:1202:14741:92575,HWI-D00104:165:C29AHACXX:8:1304:4154:27798,HWI-D00104:165:C29AHACXX:8:1203:4101:76981,HWI-D00104:165:C29AHACXX:8:1306:3078:52670,HWI-D00104:165:C29AHACXX:8:1303:17877:24348,HWI-D00104:165:C29AHACXX:8:1302:14353:83208,HWI-D00104:165:C29AHACXX:8:2302:8536:32173,HWI-D00104:165:C29AHACXX:8:1203:11302:91211,HWI-D00104:165:C29AHACXX:8:1302:18211:33495,HWI-D00104:165:C29AHACXX:8:1205:1434:43687,HWI-D00104:165:C29AHACXX:8:1105:19352:14836,HWI-D00104:165:C29AHACXX:8:2103:14466:90179,HWI-D00104:165:C29AHACXX:8:2101:13613:86767,HWI-D00104:165:C29AHACXX:8:2307:6843:33487,HWI-D00104:165:C29AHACXX:8:1203:14137:90631,HWI-D00104:165:C29AHACXX:8:2301:20967:35114;sequence=TACAGTCTGTTTCACTACATTCTCCATTTTCAATGACTATAATTATCCTAAATAGAATTAATTATTTCAAGTG;start=460595;subtype=IES;support_ref=6;support_variant=70;type=IES;
scaffold51_17_with_IES	MILORD	internal_eliminated_sequence	461650	461735	.	.	.	ID=MILORD.17.461650.461735;Name=MILORD.17.461650.461735;bounded_by_ta=TRUE;common_boundary=None;end=461735;ies_id=IESPGM.PTET51.1.17.447712;ies_left_dist=-1055;ies_min_dist=1055;ies_right_dist=-1068;junction_seq=aattaagatatcacaTAtccttccacaattga;read_names=HWI-D00104:165:C29AHACXX:8:1204:14428:12645;sequence=TACATACGATTTTGTAGAAATTCGATATTTCAATTTTTTTTTTATTTGATATAATTTTAATTATTAAATATTAAATACTTTATGTT;start=461650;subtype=MAC;support_ref=98;support_variant=1;type=CRYPTIC;
scaffold51_17_with_IES	MILORD	internal_eliminated_sequence	463602	463628	.	.	.	ID=MILORD.17.463602.463628;Name=MILORD.17.463602.463628;bounded_by_ta=TRUE;common_boundary=Both;end=463628;ies_id=IESPGM.PTET51.1.17.450646;ies_left_dist=0;ies_min_dist=0;ies_right_dist=0;junction_seq=atttaagatggtaagTActtcaatctcaatga;read_names=HWI-D00104:165:C29AHACXX:8:2202:6245:70673,HWI-D00104:165:C29AHACXX:8:2203:7749:94972,HWI-D00104:165:C29AHACXX:8:1203:9476:12618,HWI-D00104:165:C29AHACXX:8:2303:3134:42063,HWI-D00104:165:C29AHACXX:8:1306:6957:32259,HWI-D00104:165:C29AHACXX:8:1302:10879:59589,HWI-D00104:165:C29AHACXX:8:2304:1742:5601,HWI-D00104:165:C29AHACXX:8:1307:16232:24240,HWI-D00104:165:C29AHACXX:8:1108:12181:6886,HWI-D00104:165:C29AHACXX:8:2305:9474:18589,HWI-D00104:165:C29AHACXX:8:2209:12656:7738,HWI-D00104:165:C29AHACXX:8:1205:9298:2388,HWI-D00104:165:C29AHACXX:8:2303:10333:75946,HWI-D00104:165:C29AHACXX:8:1304:19452:12915,HWI-D00104:165:C29AHACXX:8:1102:1046:61614,HWI-D00104:165:C29AHACXX:8:2103:19567:3442,HWI-D00104:165:C29AHACXX:8:2307:1941:58103;sequence=TACAAGTAGAGACAATCATATTTACTG;start=463602;subtype=IES;support_ref=0;support_variant=17;type=IES;
scaffold51_17_with_IES	MILORD	internal_eliminated_sequence	463720	463747	.	.	.	ID=MILORD.17.463720.463747;Name=MILORD.17.463720.463747;bounded_by_ta=TRUE;common_boundary=Both;end=463747;ies_id=IESPGM.PTET51.1.17.450737;ies_left_dist=0;ies_min_dist=0;ies_right_dist=0;junction_seq=ctctattatatttggTAtctgggggagctaat;read_names=HWI-D00104:165:C29AHACXX:8:1106:15000:7624,HWI-D00104:165:C29AHACXX:8:1104:4505:95191,HWI-D00104:165:C29AHACXX:8:1309:13262:70512,HWI-D00104:165:C29AHACXX:8:1102:9324:47392,HWI-D00104:165:C29AHACXX:8:1302:13953:83291,HWI-D00104:165:C29AHACXX:8:1106:16285:26948,HWI-D00104:165:C29AHACXX:8:1206:15404:53651,HWI-D00104:165:C29AHACXX:8:1307:14784:24426,HWI-D00104:165:C29AHACXX:8:1305:8690:45165,HWI-D00104:165:C29AHACXX:8:2207:5333:55416,HWI-D00104:165:C29AHACXX:8:2204:6136:24670,HWI-D00104:165:C29AHACXX:8:1205:7674:14852,HWI-D00104:165:C29AHACXX:8:2104:9011:28938,HWI-D00104:165:C29AHACXX:8:1204:5891:16152,HWI-D00104:165:C29AHACXX:8:1103:8213:47224,HWI-D00104:165:C29AHACXX:8:2102:15979:30265,HWI-D00104:165:C29AHACXX:8:1106:16805:25311,HWI-D00104:165:C29AHACXX:8:1104:16638:94197,HWI-D00104:165:C29AHACXX:8:1108:10148:76962,HWI-D00104:165:C29AHACXX:8:2103:16919:91148,HWI-D00104:165:C29AHACXX:8:2205:13285:36362,HWI-D00104:165:C29AHACXX:8:2203:14489:38623,HWI-D00104:165:C29AHACXX:8:1106:2826:90324,HWI-D00104:165:C29AHACXX:8:1305:5376:6808,HWI-D00104:165:C29AHACXX:8:1309:19665:21351,HWI-D00104:165:C29AHACXX:8:1205:7188:47581,HWI-D00104:165:C29AHACXX:8:1203:8341:33352,HWI-D00104:165:C29AHACXX:8:1206:11631:61098,HWI-D00104:165:C29AHACXX:8:2209:9941:77457,HWI-D00104:165:C29AHACXX:8:2209:13816:29917;sequence=TATAGAAGGTAGATTTTTTTATTAATGA;start=463720;subtype=IES;support_ref=0;support_variant=30;type=IES;
scaffold51_17_with_IES	MILORD	internal_eliminated_sequence	464178	464344	.	.	.	ID=MILORD.17.464178.464344;Name=MILORD.17.464178.464344;bounded_by_ta=TRUE;common_boundary=Both;end=464344;ies_id=IESPGM.PTET51.1.17.451167;ies_left_dist=0;ies_min_dist=0;ies_right_dist=0;junction_seq=tccacaggcatgttcTAccatggaagattgcc;read_names=HWI-D00104:165:C29AHACXX:8:2201:5347:55809,HWI-D00104:165:C29AHACXX:8:1104:11270:20454,HWI-D00104:165:C29AHACXX:8:2307:19096:23661,HWI-D00104:165:C29AHACXX:8:2303:2912:6173,HWI-D00104:165:C29AHACXX:8:1206:16195:88984,HWI-D00104:165:C29AHACXX:8:1301:18567:75020,HWI-D00104:165:C29AHACXX:8:2303:11236:55166,HWI-D00104:165:C29AHACXX:8:2104:3607:14120,HWI-D00104:165:C29AHACXX:8:1206:17479:3200,HWI-D00104:165:C29AHACXX:8:1104:13505:49743,HWI-D00104:165:C29AHACXX:8:2102:6910:25448,HWI-D00104:165:C29AHACXX:8:1101:2094:9880,HWI-D00104:165:C29AHACXX:8:1103:10602:92431,HWI-D00104:165:C29AHACXX:8:1306:5950:62459,HWI-D00104:165:C29AHACXX:8:1204:1473:59747,HWI-D00104:165:C29AHACXX:8:2308:2941:9640,HWI-D00104:165:C29AHACXX:8:2207:6174:65740,HWI-D00104:165:C29AHACXX:8:1103:13262:28298,HWI-D00104:165:C29AHACXX:8:2204:20977:28319,HWI-D00104:165:C29AHACXX:8:1205:15048:18270,HWI-D00104:165:C29AHACXX:8:2204:16686:9703,HWI-D00104:165:C29AHACXX:8:2302:12960:80253,HWI-D00104:165:C29AHACXX:8:1204:13049:44967,HWI-D00104:165:C29AHACXX:8:2101:15318:37767,HWI-D00104:165:C29AHACXX:8:2205:2691:42050,HWI-D00104:165:C29AHACXX:8:1201:11116:31135,HWI-D00104:165:C29AHACXX:8:2103:8336:21759,HWI-D00104:165:C29AHACXX:8:1304:3939:73666,HWI-D00104:165:C29AHACXX:8:1201:17639:55714,HWI-D00104:165:C29AHACXX:8:2306:8694:59358,HWI-D00104:165:C29AHACXX:8:2304:3676:80492,HWI-D00104:165:C29AHACXX:8:2201:9779:28348,HWI-D00104:165:C29AHACXX:8:1204:9674:37461,HWI-D00104:165:C29AHACXX:8:1105:18699:72004,HWI-D00104:165:C29AHACXX:8:1104:15218:48774,HWI-D00104:165:C29AHACXX:8:1302:16732:76110,HWI-D00104:165:C29AHACXX:8:1104:9370:61956,HWI-D00104:165:C29AHACXX:8:1106:1242:56944,HWI-D00104:165:C29AHACXX:8:1104:14455:85255,HWI-D00104:165:C29AHACXX:8:1103:19425:6110,HWI-D00104:165:C29AHACXX:8:1106:11090:37663,HWI-D00104:165:C29AHACXX:8:2203:2538:12809,HWI-D00104:165:C29AHACXX:8:1202:15787:11509,HWI-D00104:165:C29AHACXX:8:2308:17308:36743;sequence=TATTGTTGAAACATAAAAATTTCCATATATATAAATCTGTAAATGTGTAAATGAACATTATAACTTATAAATATTAAACTAGAAAAATTTAGAAATTTAAATATCTATATTAAAGTATTAAAATTATATAATTCAAAAAGAGTTTATTTTAGAATAATTTTGTACAA;start=464178;subtype=IES;support_ref=4;support_variant=44;type=IES;
scaffold51_17_with_IES	MILORD	internal_eliminated_sequence	465607	465901	.	.	.	ID=MILORD.17.465607.465901;Name=MILORD.17.465607.465901;bounded_by_ta=TRUE;common_boundary=LEFT;end=465901;ies_id=IESPGM.PTET51.1.17.452429;ies_left_dist=0;ies_min_dist=0;ies_right_dist=-118;junction_seq=gatttttaatcatttTActtcatactcattat;read_names=HWI-D00104:165:C29AHACXX:8:2207:3663:96638,HWI-D00104:165:C29AHACXX:8:2307:18728:19111;sequence=TATTGTCCTTGTAAAAAAAATTAGTACAACACTTAACTAATAGTTATAAGTTTATAAGACTCTTCAAATAACGACTTAATTGAATATAATATTTAATATAAAAAATCACAATGCCATGTTTTCGAGTGAAAATTAAATTATTCTACTCATCTGCACAAATTTTTATTGCAAGCGCTATAGGTTACACAAAATAAAAGTGTTATTCATATTAAATGGGTATTGAGACAATAAAACAACCTTTTGCTTATTTAGATAAATTATGTAAATTAAATTAAATTTTTGATTATAATTATGA;start=465607;subtype=PARTIAL_EXTERNAL;support_ref=0;support_variant=2;type=ALTERNATIVE;
scaffold51_17_with_IES	MILORD	internal_eliminated_sequence	465607	465783	.	.	.	ID=MILORD.17.465607.465783;Name=MILORD.17.465607.465783;bounded_by_ta=TRUE;common_boundary=Both;end=465783;ies_id=IESPGM.PTET51.1.17.452429;ies_left_dist=0;ies_min_dist=0;ies_right_dist=0;junction_seq=gatttttaatcatttTAggttacacaaaataa;read_names=HWI-D00104:165:C29AHACXX:8:2103:16348:65297,HWI-D00104:165:C29AHACXX:8:2306:4741:91021,HWI-D00104:165:C29AHACXX:8:2105:11926:55236,HWI-D00104:165:C29AHACXX:8:1108:15067:49921,HWI-D00104:165:C29AHACXX:8:2104:15944:73270,HWI-D00104:165:C29AHACXX:8:1305:9144:64038,HWI-D00104:165:C29AHACXX:8:1206:15658:35660,HWI-D00104:165:C29AHACXX:8:1306:3377:56103,HWI-D00104:165:C29AHACXX:8:2306:12961:40955,HWI-D00104:165:C29AHACXX:8:1104:19013:81477,HWI-D00104:165:C29AHACXX:8:2301:12210:91110,HWI-D00104:165:C29AHACXX:8:2204:7708:21343,HWI-D00104:165:C29AHACXX:8:1106:4605:63387,HWI-D00104:165:C29AHACXX:8:1105:16309:76135,HWI-D00104:165:C29AHACXX:8:1305:14687:47386;sequence=TATTGTCCTTGTAAAAAAAATTAGTACAACACTTAACTAATAGTTATAAGTTTATAAGACTCTTCAAATAACGACTTAATTGAATATAATATTTAATATAAAAAATCACAATGCCATGTTTTCGAGTGAAAATTAAATTATTCTACTCATCTGCACAAATTTTTATTGCAAGCGCTA;start=465607;subtype=IES;support_ref=0;support_variant=15;type=IES;
scaffold51_17_with_IES	MILORD	internal_eliminated_sequence	465607	467701	.	.	.	ID=MILORD.17.465607.467701;Name=MILORD.17.465607.467701;bounded_by_ta=TRUE;common_boundary=LEFT;end=467701;ies_id=IESPGM.PTET51.1.17.452429;ies_left_dist=0;ies_min_dist=0;ies_right_dist=-1918;junction_seq=gatttttaatcatttTAcaagacttccactaa;read_names=HWI-D00104:165:C29AHACXX:8:2306:17822:75239;sequence=TATTGTCCTTGTAAAAAAAATTAGTACAACACTTAACTAATAGTTATAAGTTTATAAGACTCTTCAAATAACGACTTAATTGAATATAATATTTAATATAAAAAATCACAATGCCATGTTTTCGAGTGAAAATTAAATTATTCTACTCATCTGCACAAATTTTTATTGCAAGCGCTATAGGTTACACAAAATAAAAGTGTTATTCATATTAAATGGGTATTGAGACAATAAAACAACCTTTTGCTTATTTAGATAAATTATGTAAATTAAATTAAATTTTTGATTATAATTATGATACTTCATACTCATTATGGTTTATTTGAAGGATGTGGTTATGGTTATGATCTGACTGTTTGTGGTAATTGACCATAGGTTGGAACACTTGGGTAGCTCTAGATTAACCTCACATAAATTCTTTACTGGAGCATATGCATGTCTAACACCTGAATATGTTAGAGCTGGTGCAATAACTGGTTGAGCATAAACAGGGGCCTAAGCAACTGGTCTGGCGATAGAATAAGTCAATGGTTAAACAGGTTGAACTACAGATTAGACAACTGGTTAGACAGCCACAGTTTATACTGGCACTGTTTGAACGGGTTAATATTACTAGGGAATGCTCATAAGTAACATATTACCACTCTTTGTACTTCTCTCTCGACTGCATCATATTCAACTCTGGGGACTGTTTTAGTGACTGGGACATATTCAGTTTATTATTCATAAACAGTTCTGGGAATGTATTCTGTTTAATATTCGACTGGATAATAATCAGTCACGTATTTAGTTTTTGGGACTTGAACTTAAATGGTTTCTGTTTCCATTTCGACCACAGGTCTTTAGAATTCTCTATATTCAACTCTTGATTCTCCTTTGATTGCTGGCTATTGTGGAGCAGCAATGACAGGTTGAGCTACAACTGATTAAGTCAAAACAGGTTATGGGACATATTGGACAGGTTGAGGAACGTATTAAACTGGTTAAGCATATGTTAGAGGTTGGGCATATGTAACAGGTGTTGAATAGTTTAAGTTAGCAGGAACAGAGCTGGTTAAAGGAGCAGTCGGATAAATTGGCATAGTGTTTTGTTAAATTTGTTTTATTTATTTAATATCCAAGTTTTCAAATAAAATTTATTTTTCAATATAATGATTCTATTGGATCGTTGGCTTTTACGAAGCATTCAAATTATTTGTTACATACTATCCACAAAATGCAAATTATTTATAATATTATGATGCAACATTAATGTAATTTGCAAATATAATATAAATATTTAAATTAAAAATTATGGCTGATGAATTAGCAGAATTCTATAAGGAAGTCCTAAAACTAATATCTCATTTATGTTTTGAAAATAAAATTACTGAAGATCAAAAATCAGAGTTAAAAAAGTTGATAATGGAAGATGAGGAATTTGTAGCTTAACTCAAAGAGGAATATGATATAGAAGGCTTGAATGGGTTGGAAAACATCATTGTAGGAGACTCTGTATCAAATTCAAGCTTCAGAGATTTAATGGATTTTAATCAAGAAAAAAGGAAAAGATCCTAATCGTTAACAATTTAAACAGACTCTTCGGAATGAGTCAGTTCTATAATTCTTTGGAATGCTACAGATTAATACATTAACTTATATTATTGATAAAAAATTAAATAAATACATAAATTAGATGTACCATGATTTTGATTTATGTTATATTTGTACATAAACAACCAAAATCAAAAAACAAAAACAAAAACACAAGAATTAACTAAACAATGGTGATTTCTTACATTATTTAATAATTTAATCTACTAATTCTAATTAGTGATTCTAATGTAAAATATTCAAGAATGAATTCTTTATACTTTTTAGATTCGTTTCTTTCTGATTTTTTTGATAATTTCAAATTATAATCTATTGAAATTGAAAGCTGACAAGATAGAGTTGATGTTACATAAGTAACATATTGAAAACACTAAATATTTGCAATGTTTAAATCTTTTTCAATTAATTTTTGCTACTGTAATAAATTATTAAATTTAATTTGCTAACTGTACTTTGAAATATAAGCATTTATAAATAGAATCAAAATATTAGTTTATAGAGGGTA;start=465607;subtype=PARTIAL_EXTERNAL;support_ref=0;support_variant=1;type=ALTERNATIVE;
scaffold51_17_with_IES	MILORD	internal_eliminated_sequence	467220	467281	.	.	.	ID=MILORD.17.467220.467281;Name=MILORD.17.467220.467281;bounded_by_ta=TRUE;common_boundary=Both;end=467281;ies_id=IESPGM.PTET51.1.17.453865;ies_left_dist=0;ies_min_dist=0;ies_right_dist=0;junction_seq=aattctttggaatgcTAccatgattttgattt;read_names=HWI-D00104:165:C29AHACXX:8:2303:13513:2725,HWI-D00104:165:C29AHACXX:8:2103:20323:95005,HWI-D00104:165:C29AHACXX:8:1105:15732:60034,HWI-D00104:165:C29AHACXX:8:1301:11099:83755,HWI-D00104:165:C29AHACXX:8:2308:13348:25583,HWI-D00104:165:C29AHACXX:8:1303:12673:98351,HWI-D00104:165:C29AHACXX:8:2101:18910:68260,HWI-D00104:165:C29AHACXX:8:1107:16920:71884,HWI-D00104:165:C29AHACXX:8:1101:15940:80954,HWI-D00104:165:C29AHACXX:8:2201:5608:29484,HWI-D00104:165:C29AHACXX:8:1204:13833:58268,HWI-D00104:165:C29AHACXX:8:2102:19664:35674,HWI-D00104:165:C29AHACXX:8:1104:17077:46766,HWI-D00104:165:C29AHACXX:8:1203:1594:31790,HWI-D00104:165:C29AHACXX:8:2101:2077:36385,HWI-D00104:165:C29AHACXX:8:2303:18706:49001,HWI-D00104:165:C29AHACXX:8:2306:20209:53475,HWI-D00104:165:C29AHACXX:8:1205:8992:92890,HWI-D00104:165:C29AHACXX:8:2303:20844:93830,HWI-D00104:165:C29AHACXX:8:2202:12489:75384,HWI-D00104:165:C29AHACXX:8:2207:11103:85468,HWI-D00104:165:C29AHACXX:8:1106:2991:98449,HWI-D00104:165:C29AHACXX:8:1301:14141:4430,HWI-D00104:165:C29AHACXX:8:2306:12683:73159,HWI-D00104:165:C29AHACXX:8:2304:5255:5000,HWI-D00104:165:C29AHACXX:8:1103:13296:56942,HWI-D00104:165:C29AHACXX:8:1101:10745:87515,HWI-D00104:165:C29AHACXX:8:1105:2931:4138,HWI-D00104:165:C29AHACXX:8:1304:11756:56197,HWI-D00104:165:C29AHACXX:8:2209:9171:52968,HWI-D00104:165:C29AHACXX:8:1102:5881:86650,HWI-D00104:165:C29AHACXX:8:2105:5318:72774,HWI-D00104:165:C29AHACXX:8:1204:8686:61979,HWI-D00104:165:C29AHACXX:8:1103:18642:23955,HWI-D00104:165:C29AHACXX:8:2207:11279:55881,HWI-D00104:165:C29AHACXX:8:1101:14416:61319,HWI-D00104:165:C29AHACXX:8:2105:10038:25604,HWI-D00104:165:C29AHACXX:8:1307:7751:12796,HWI-D00104:165:C29AHACXX:8:1107:18167:66773,HWI-D00104:165:C29AHACXX:8:2203:7940:42164,HWI-D00104:165:C29AHACXX:8:2203:15210:10825,HWI-D00104:165:C29AHACXX:8:2102:14165:74553;sequence=TACAGATTAATACATTAACTTATATTATTGATAAAAAATTAAATAAATACATAAATTAGATG;start=467220;subtype=IES;support_ref=8;support_variant=42;type=IES;
scaffold51_17_with_IES	MILORD	internal_eliminated_sequence	467220	467645	.	.	.	ID=MILORD.17.467220.467645;Name=MILORD.17.467220.467645;bounded_by_ta=TRUE;common_boundary=LEFT;end=467645;ies_id=IESPGM.PTET51.1.17.453865;ies_left_dist=0;ies_min_dist=0;ies_right_dist=-364;junction_seq=aattctttggaatgcTActttgaaatataagc;read_names=HWI-D00104:165:C29AHACXX:8:1106:9968:32415;sequence=TACAGATTAATACATTAACTTATATTATTGATAAAAAATTAAATAAATACATAAATTAGATGTACCATGATTTTGATTTATGTTATATTTGTACATAAACAACCAAAATCAAAAAACAAAAACAAAAACACAAGAATTAACTAAACAATGGTGATTTCTTACATTATTTAATAATTTAATCTACTAATTCTAATTAGTGATTCTAATGTAAAATATTCAAGAATGAATTCTTTATACTTTTTAGATTCGTTTCTTTCTGATTTTTTTGATAATTTCAAATTATAATCTATTGAAATTGAAAGCTGACAAGATAGAGTTGATGTTACATAAGTAACATATTGAAAACACTAAATATTTGCAATGTTTAAATCTTTTTCAATTAATTTTTGCTACTGTAATAAATTATTAAATTTAATTTGCTAACTG;start=467220;subtype=PARTIAL_EXTERNAL;support_ref=4;support_variant=1;type=ALTERNATIVE;
scaffold51_17_with_IES	MILORD	internal_eliminated_sequence	468775	468804	.	.	.	ID=MILORD.17.468775.468804;Name=MILORD.17.468775.468804;bounded_by_ta=TRUE;common_boundary=Both;end=468804;ies_id=IESPGM.PTET51.1.17.455358;ies_left_dist=0;ies_min_dist=0;ies_right_dist=0;junction_seq=ctcataagattctgcTAcggaggaataataag;read_names=HWI-D00104:165:C29AHACXX:8:2103:14191:7566,HWI-D00104:165:C29AHACXX:8:2101:3605:82706,HWI-D00104:165:C29AHACXX:8:1306:2533:88510,HWI-D00104:165:C29AHACXX:8:1305:18065:81805,HWI-D00104:165:C29AHACXX:8:2103:8615:77106,HWI-D00104:165:C29AHACXX:8:1202:3200:76693,HWI-D00104:165:C29AHACXX:8:2204:1606:87167,HWI-D00104:165:C29AHACXX:8:1303:17932:9022,HWI-D00104:165:C29AHACXX:8:2102:1457:28309,HWI-D00104:165:C29AHACXX:8:2303:2792:78827,HWI-D00104:165:C29AHACXX:8:2307:11416:9005,HWI-D00104:165:C29AHACXX:8:2306:6096:4295,HWI-D00104:165:C29AHACXX:8:2202:5563:34519,HWI-D00104:165:C29AHACXX:8:1304:15741:78063,HWI-D00104:165:C29AHACXX:8:1304:10284:72119,HWI-D00104:165:C29AHACXX:8:2101:8766:8120,HWI-D00104:165:C29AHACXX:8:1303:9183:75856,HWI-D00104:165:C29AHACXX:8:2103:7956:26951,HWI-D00104:165:C29AHACXX:8:2102:19639:23630,HWI-D00104:165:C29AHACXX:8:1304:6644:5185,HWI-D00104:165:C29AHACXX:8:1103:15092:30022,HWI-D00104:165:C29AHACXX:8:1104:15188:73357,HWI-D00104:165:C29AHACXX:8:2202:4775:68972,HWI-D00104:165:C29AHACXX:8:2204:5502:29014,HWI-D00104:165:C29AHACXX:8:2204:11743:43453,HWI-D00104:165:C29AHACXX:8:1304:13190:28481,HWI-D00104:165:C29AHACXX:8:1304:19288:11111,HWI-D00104:165:C29AHACXX:8:1206:16832:94367,HWI-D00104:165:C29AHACXX:8:2205:2686:78433;sequence=TATAGATCAAAAAATATGTAATTCTGATTA;start=468775;subtype=IES;support_ref=3;support_variant=29;type=IES;
scaffold51_17_with_IES	MILORD	internal_eliminated_sequence	469146	469183	.	.	.	ID=MILORD.17.469146.469183;Name=MILORD.17.469146.469183;bounded_by_ta=TRUE;common_boundary=Both;end=469183;ies_id=IESPGM.PTET51.1.17.455699;ies_left_dist=0;ies_min_dist=0;ies_right_dist=0;junction_seq=tcctttttatctaaaTAtttattaacataaag;read_names=HWI-D00104:165:C29AHACXX:8:1306:3689:7937,HWI-D00104:165:C29AHACXX:8:2207:18681:63820,HWI-D00104:165:C29AHACXX:8:2105:1881:82584,HWI-D00104:165:C29AHACXX:8:2303:5061:32145,HWI-D00104:165:C29AHACXX:8:1108:17265:91862,HWI-D00104:165:C29AHACXX:8:1106:17153:16461,HWI-D00104:165:C29AHACXX:8:2308:1558:15692,HWI-D00104:165:C29AHACXX:8:2103:17519:13089,HWI-D00104:165:C29AHACXX:8:2301:5890:9494,HWI-D00104:165:C29AHACXX:8:1103:14618:25991,HWI-D00104:165:C29AHACXX:8:1307:9612:66049,HWI-D00104:165:C29AHACXX:8:2304:13610:71290,HWI-D00104:165:C29AHACXX:8:2306:6983:42701,HWI-D00104:165:C29AHACXX:8:1306:7857:13512,HWI-D00104:165:C29AHACXX:8:2102:4999:19940,HWI-D00104:165:C29AHACXX:8:1102:12663:42020,HWI-D00104:165:C29AHACXX:8:1309:7264:60832;sequence=TATAGTTAGATCTATTGACACTCCCATGTTTTCTACTA;start=469146;subtype=IES;support_ref=4;support_variant=17;type=IES;
scaffold51_17_with_IES	MILORD	internal_eliminated_sequence	470999	471042	.	.	.	ID=MILORD.17.470999.471042;Name=MILORD.17.470999.471042;bounded_by_ta=TRUE;common_boundary=Both;end=471042;ies_id=IESPGM.PTET51.1.17.457514;ies_left_dist=0;ies_min_dist=0;ies_right_dist=0;junction_seq=tctagccacgattgtTAttatgtattttaacc;read_names=HWI-D00104:165:C29AHACXX:8:2306:3361:29661,HWI-D00104:165:C29AHACXX:8:2301:17139:3075,HWI-D00104:165:C29AHACXX:8:2202:2083:29775,HWI-D00104:165:C29AHACXX:8:1204:15078:15757,HWI-D00104:165:C29AHACXX:8:2305:17276:90328,HWI-D00104:165:C29AHACXX:8:2202:13223:56167,HWI-D00104:165:C29AHACXX:8:1303:10231:63314,HWI-D00104:165:C29AHACXX:8:1203:10029:70177,HWI-D00104:165:C29AHACXX:8:2205:17887:63184,HWI-D00104:165:C29AHACXX:8:1303:4300:93086,HWI-D00104:165:C29AHACXX:8:1305:9104:59846,HWI-D00104:165:C29AHACXX:8:2206:20483:95766,HWI-D00104:165:C29AHACXX:8:1201:7410:25587,HWI-D00104:165:C29AHACXX:8:1303:2879:6455,HWI-D00104:165:C29AHACXX:8:1107:1501:96432,HWI-D00104:165:C29AHACXX:8:2306:9412:66352,HWI-D00104:165:C29AHACXX:8:1304:10278:55627,HWI-D00104:165:C29AHACXX:8:1301:8209:28528,HWI-D00104:165:C29AHACXX:8:1309:16083:7727,HWI-D00104:165:C29AHACXX:8:2306:8432:13579,HWI-D00104:165:C29AHACXX:8:2205:20096:29599,HWI-D00104:165:C29AHACXX:8:1107:13426:30240,HWI-D00104:165:C29AHACXX:8:2206:9580:17516,HWI-D00104:165:C29AHACXX:8:1303:7836:22736,HWI-D00104:165:C29AHACXX:8:1204:4499:32615,HWI-D00104:165:C29AHACXX:8:2102:10500:33238,HWI-D00104:165:C29AHACXX:8:1304:17737:94882,HWI-D00104:165:C29AHACXX:8:1106:5172:94633,HWI-D00104:165:C29AHACXX:8:1307:1805:40545,HWI-D00104:165:C29AHACXX:8:2303:2316:72301,HWI-D00104:165:C29AHACXX:8:2201:19397:62279,HWI-D00104:165:C29AHACXX:8:1205:3557:70402,HWI-D00104:165:C29AHACXX:8:1108:5932:30733;sequence=TATAGCTTTTATATGTAATTTGTTTAAAAGTCAATATTTAGTTA;start=470999;subtype=IES;support_ref=66;support_variant=33;type=IES;
scaffold51_17_with_IES	MILORD	internal_eliminated_sequence	471387	471413	.	.	.	ID=MILORD.17.471387.471413;Name=MILORD.17.471387.471413;bounded_by_ta=TRUE;common_boundary=Both;end=471413;ies_id=IESPGM.PTET51.1.17.457858;ies_left_dist=0;ies_min_dist=0;ies_right_dist=0;junction_seq=tcgatctcttacaggTAatccttagtcataag;read_names=HWI-D00104:165:C29AHACXX:8:1105:19131:8004,HWI-D00104:165:C29AHACXX:8:1204:6936:96652,HWI-D00104:165:C29AHACXX:8:2305:4305:16178,HWI-D00104:165:C29AHACXX:8:1303:3660:59051,HWI-D00104:165:C29AHACXX:8:2307:16268:18082,HWI-D00104:165:C29AHACXX:8:2103:10264:37447,HWI-D00104:165:C29AHACXX:8:1201:10841:67666,HWI-D00104:165:C29AHACXX:8:1206:2487:51538,HWI-D00104:165:C29AHACXX:8:1305:15417:79417,HWI-D00104:165:C29AHACXX:8:1303:13830:16052,HWI-D00104:165:C29AHACXX:8:1301:4510:69708,HWI-D00104:165:C29AHACXX:8:2308:6478:31230,HWI-D00104:165:C29AHACXX:8:2306:5410:4518,HWI-D00104:165:C29AHACXX:8:1103:18988:64514,HWI-D00104:165:C29AHACXX:8:1306:11014:99036,HWI-D00104:165:C29AHACXX:8:2209:1121:46877,HWI-D00104:165:C29AHACXX:8:2206:11114:31061,HWI-D00104:165:C29AHACXX:8:2206:3362:21809,HWI-D00104:165:C29AHACXX:8:1303:2879:62679,HWI-D00104:165:C29AHACXX:8:2204:15266:95302,HWI-D00104:165:C29AHACXX:8:2102:13300:54101,HWI-D00104:165:C29AHACXX:8:1206:5308:61666,HWI-D00104:165:C29AHACXX:8:2206:8903:61549,HWI-D00104:165:C29AHACXX:8:2103:18087:20667,HWI-D00104:165:C29AHACXX:8:1306:17361:14892,HWI-D00104:165:C29AHACXX:8:2307:1535:14907,HWI-D00104:165:C29AHACXX:8:1202:9689:36120,HWI-D00104:165:C29AHACXX:8:2303:17118:42653,HWI-D00104:165:C29AHACXX:8:1203:10171:25369,HWI-D00104:165:C29AHACXX:8:1306:9137:92423,HWI-D00104:165:C29AHACXX:8:2209:11472:33336;sequence=TATAATGTTAAATAACTTATTTATCTC;start=471387;subtype=IES;support_ref=0;support_variant=31;type=IES;
scaffold51_17_with_IES	MILORD	internal_eliminated_sequence	471821	471863	.	.	.	ID=MILORD.17.471821.471863;Name=MILORD.17.471821.471863;bounded_by_ta=TRUE;common_boundary=Both;end=471863;ies_id=IESPGM.PTET51.1.17.458265;ies_left_dist=0;ies_min_dist=0;ies_right_dist=0;junction_seq=tgaaatgtttaagtgTAaaagatgatgttaat;read_names=HWI-D00104:165:C29AHACXX:8:1205:6219:55596,HWI-D00104:165:C29AHACXX:8:1103:13354:5196,HWI-D00104:165:C29AHACXX:8:2305:6326:81431,HWI-D00104:165:C29AHACXX:8:2203:13479:50380,HWI-D00104:165:C29AHACXX:8:2305:3054:48619,HWI-D00104:165:C29AHACXX:8:2201:12398:25149,HWI-D00104:165:C29AHACXX:8:2302:3314:23820,HWI-D00104:165:C29AHACXX:8:1108:12408:75690,HWI-D00104:165:C29AHACXX:8:1206:12734:74869;sequence=TATAATTGATTTTGTAATATAAATCTAATTTATTATTTAAGTA;start=471821;subtype=IES;support_ref=0;support_variant=9;type=IES;
scaffold51_17_with_IES	MILORD	internal_eliminated_sequence	473392	473544	.	.	.	ID=MILORD.17.473392.473544;Name=MILORD.17.473392.473544;bounded_by_ta=TRUE;common_boundary=Both;end=473544;ies_id=IESPGM.PTET51.1.17.459793;ies_left_dist=0;ies_min_dist=0;ies_right_dist=0;junction_seq=ttggaatcacaagagTActtacaaatcctgaa;read_names=HWI-D00104:165:C29AHACXX:8:1309:15368:21112,HWI-D00104:165:C29AHACXX:8:2301:7975:55554,HWI-D00104:165:C29AHACXX:8:2104:7867:55673,HWI-D00104:165:C29AHACXX:8:1108:10506:91189,HWI-D00104:165:C29AHACXX:8:2307:20606:39879,HWI-D00104:165:C29AHACXX:8:1202:1635:79392,HWI-D00104:165:C29AHACXX:8:1103:7082:38668,HWI-D00104:165:C29AHACXX:8:1108:3544:93648,HWI-D00104:165:C29AHACXX:8:1301:5496:22736,HWI-D00104:165:C29AHACXX:8:2308:9693:50491,HWI-D00104:165:C29AHACXX:8:1104:11670:38974,HWI-D00104:165:C29AHACXX:8:2308:6540:62076,HWI-D00104:165:C29AHACXX:8:1204:6344:70922,HWI-D00104:165:C29AHACXX:8:1302:14288:93398,HWI-D00104:165:C29AHACXX:8:1305:2367:100566,HWI-D00104:165:C29AHACXX:8:1103:14881:30721,HWI-D00104:165:C29AHACXX:8:2103:2019:80903,HWI-D00104:165:C29AHACXX:8:1304:7397:20829,HWI-D00104:165:C29AHACXX:8:2102:17134:9954,HWI-D00104:165:C29AHACXX:8:2202:19072:76299,HWI-D00104:165:C29AHACXX:8:1301:16753:76785,HWI-D00104:165:C29AHACXX:8:2102:7854:89350,HWI-D00104:165:C29AHACXX:8:1107:18935:25488,HWI-D00104:165:C29AHACXX:8:2201:5355:94035,HWI-D00104:165:C29AHACXX:8:2205:6979:96480,HWI-D00104:165:C29AHACXX:8:2201:6552:85245,HWI-D00104:165:C29AHACXX:8:1205:8760:86223,HWI-D00104:165:C29AHACXX:8:1103:9994:74651,HWI-D00104:165:C29AHACXX:8:2202:9657:66970,HWI-D00104:165:C29AHACXX:8:2202:20874:32819,HWI-D00104:165:C29AHACXX:8:1201:12280:6429,HWI-D00104:165:C29AHACXX:8:2105:14822:16980,HWI-D00104:165:C29AHACXX:8:1304:9258:69478,HWI-D00104:165:C29AHACXX:8:1307:16381:72624,HWI-D00104:165:C29AHACXX:8:2104:4838:70696,HWI-D00104:165:C29AHACXX:8:2209:6643:58812,HWI-D00104:165:C29AHACXX:8:1107:10700:69222,HWI-D00104:165:C29AHACXX:8:1104:9036:29853;sequence=TATTGCTAATTAAATTCAAGATATTTAATAATTATTAAAGTTGTAAAATTAGCCGCTAATATATCAATATACATCCTAGTATGAAAAATGATAAAATCCTTTATACTCTAAATATTTCAATAAATAAATAAAAAATAGATAATGAATTGACAT;start=473392;subtype=IES;support_ref=4;support_variant=38;type=IES;
scaffold51_17_with_IES	MILORD	internal_eliminated_sequence	475230	475256	.	.	.	ID=MILORD.17.475230.475256;Name=MILORD.17.475230.475256;bounded_by_ta=TRUE;common_boundary=Both;end=475256;ies_id=IESPGM.PTET51.1.17.461478;ies_left_dist=0;ies_min_dist=0;ies_right_dist=0;junction_seq=atcgcaatcttgattTAcctgagggtttttac;read_names=HWI-D00104:165:C29AHACXX:8:1104:7921:87350,HWI-D00104:165:C29AHACXX:8:1307:11615:67741,HWI-D00104:165:C29AHACXX:8:2206:12112:12816,HWI-D00104:165:C29AHACXX:8:1205:18785:66080,HWI-D00104:165:C29AHACXX:8:2209:17957:43732,HWI-D00104:165:C29AHACXX:8:2204:4585:49902,HWI-D00104:165:C29AHACXX:8:1305:9005:50067,HWI-D00104:165:C29AHACXX:8:1104:17442:44481,HWI-D00104:165:C29AHACXX:8:2308:19073:100788,HWI-D00104:165:C29AHACXX:8:2303:4654:85766,HWI-D00104:165:C29AHACXX:8:1307:17630:61906,HWI-D00104:165:C29AHACXX:8:1205:14007:8707,HWI-D00104:165:C29AHACXX:8:1106:5432:69104,HWI-D00104:165:C29AHACXX:8:2105:18241:70682,HWI-D00104:165:C29AHACXX:8:2302:13593:62873,HWI-D00104:165:C29AHACXX:8:1104:11275:89301,HWI-D00104:165:C29AHACXX:8:2101:17315:62301,HWI-D00104:165:C29AHACXX:8:2303:19124:58156,HWI-D00104:165:C29AHACXX:8:2101:1895:32301,HWI-D00104:165:C29AHACXX:8:2206:20336:96211,HWI-D00104:165:C29AHACXX:8:1106:16566:97922,HWI-D00104:165:C29AHACXX:8:1104:7986:54775,HWI-D00104:165:C29AHACXX:8:2108:8827:43274,HWI-D00104:165:C29AHACXX:8:1204:10165:98380,HWI-D00104:165:C29AHACXX:8:2108:11376:81048,HWI-D00104:165:C29AHACXX:8:2302:17726:100859,HWI-D00104:165:C29AHACXX:8:2201:19435:6208,HWI-D00104:165:C29AHACXX:8:1202:14077:69012,HWI-D00104:165:C29AHACXX:8:2307:10230:77944,HWI-D00104:165:C29AHACXX:8:1203:20146:68420,HWI-D00104:165:C29AHACXX:8:1301:17821:96009,HWI-D00104:165:C29AHACXX:8:2302:9837:73343,HWI-D00104:165:C29AHACXX:8:2206:17907:82490,HWI-D00104:165:C29AHACXX:8:2305:15673:17800,HWI-D00104:165:C29AHACXX:8:1304:11516:26595,HWI-D00104:165:C29AHACXX:8:1206:14590:82056,HWI-D00104:165:C29AHACXX:8:2103:4993:23052,HWI-D00104:165:C29AHACXX:8:2204:5579:16694,HWI-D00104:165:C29AHACXX:8:1106:7433:88893,HWI-D00104:165:C29AHACXX:8:2304:5351:28232,HWI-D00104:165:C29AHACXX:8:1305:19077:46159;sequence=TACAGTAGAATCAGTAGATTTGAATGA;start=475230;subtype=IES;support_ref=6;support_variant=41;type=IES;
scaffold51_17_with_IES	MILORD	internal_eliminated_sequence	477543	477626	.	.	.	ID=MILORD.17.477543.477626;Name=MILORD.17.477543.477626;bounded_by_ta=TRUE;common_boundary=Both;end=477626;ies_id=IESPGM.PTET51.1.17.463764;ies_left_dist=0;ies_min_dist=0;ies_right_dist=0;junction_seq=tgattagctctaatgTAtcttaattccttttt;read_names=HWI-D00104:165:C29AHACXX:8:2101:10954:65126,HWI-D00104:165:C29AHACXX:8:2202:16293:14358,HWI-D00104:165:C29AHACXX:8:1101:18299:35684,HWI-D00104:165:C29AHACXX:8:1302:7088:101098,HWI-D00104:165:C29AHACXX:8:2202:17760:81094,HWI-D00104:165:C29AHACXX:8:1303:11699:15308,HWI-D00104:165:C29AHACXX:8:1305:17274:94812,HWI-D00104:165:C29AHACXX:8:2105:13873:17144,HWI-D00104:165:C29AHACXX:8:2104:4608:29087,HWI-D00104:165:C29AHACXX:8:2202:19800:100154,HWI-D00104:165:C29AHACXX:8:1204:15208:43278,HWI-D00104:165:C29AHACXX:8:2207:13858:93216,HWI-D00104:165:C29AHACXX:8:1205:19128:80791,HWI-D00104:165:C29AHACXX:8:2105:10811:52049,HWI-D00104:165:C29AHACXX:8:2209:14712:64535,HWI-D00104:165:C29AHACXX:8:1204:18581:78531,HWI-D00104:165:C29AHACXX:8:1304:11456:61909,HWI-D00104:165:C29AHACXX:8:1301:7209:55113,HWI-D00104:165:C29AHACXX:8:1303:15293:50378,HWI-D00104:165:C29AHACXX:8:1102:12894:5836,HWI-D00104:165:C29AHACXX:8:2305:3903:79239,HWI-D00104:165:C29AHACXX:8:2102:10782:45559,HWI-D00104:165:C29AHACXX:8:2205:18955:12484,HWI-D00104:165:C29AHACXX:8:2205:21107:39500,HWI-D00104:165:C29AHACXX:8:1204:3361:11183,HWI-D00104:165:C29AHACXX:8:1108:15521:83974,HWI-D00104:165:C29AHACXX:8:1104:18030:10056,HWI-D00104:165:C29AHACXX:8:2305:9252:19551,HWI-D00104:165:C29AHACXX:8:1107:12777:27299,HWI-D00104:165:C29AHACXX:8:2209:6654:87904,HWI-D00104:165:C29AHACXX:8:2204:9099:43396,HWI-D00104:165:C29AHACXX:8:1303:3379:96890,HWI-D00104:165:C29AHACXX:8:1206:8156:2788,HWI-D00104:165:C29AHACXX:8:1305:7206:62321,HWI-D00104:165:C29AHACXX:8:1305:5286:84067,HWI-D00104:165:C29AHACXX:8:1206:13299:42641,HWI-D00104:165:C29AHACXX:8:2308:4628:22786,HWI-D00104:165:C29AHACXX:8:2108:6693:33802,HWI-D00104:165:C29AHACXX:8:2101:16485:27886,HWI-D00104:165:C29AHACXX:8:1204:13830:39108,HWI-D00104:165:C29AHACXX:8:1309:5119:4979,HWI-D00104:165:C29AHACXX:8:2206:21055:85580,HWI-D00104:165:C29AHACXX:8:1306:2661:72003,HWI-D00104:165:C29AHACXX:8:2203:14690:81472,HWI-D00104:165:C29AHACXX:8:1309:4131:96230,HWI-D00104:165:C29AHACXX:8:1302:6931:86166,HWI-D00104:165:C29AHACXX:8:2308:10943:42756,HWI-D00104:165:C29AHACXX:8:1303:17295:73924,HWI-D00104:165:C29AHACXX:8:1307:8038:2778,HWI-D00104:165:C29AHACXX:8:2305:6578:18924,HWI-D00104:165:C29AHACXX:8:1101:8304:35409,HWI-D00104:165:C29AHACXX:8:1106:1422:97019,HWI-D00104:165:C29AHACXX:8:2305:16371:3689,HWI-D00104:165:C29AHACXX:8:2105:14921:33514,HWI-D00104:165:C29AHACXX:8:2305:16963:24158,HWI-D00104:165:C29AHACXX:8:1302:6787:54568,HWI-D00104:165:C29AHACXX:8:2103:12230:47646,HWI-D00104:165:C29AHACXX:8:2104:8025:85573,HWI-D00104:165:C29AHACXX:8:1303:12554:12971,HWI-D00104:165:C29AHACXX:8:1305:1455:24021,HWI-D00104:165:C29AHACXX:8:1108:3028:69874;sequence=TATTATTGAATTAAATATATTTTCATTTTTTCTCATTATATCAATTTTATTTAATAAAAACAAATGCTTTGATTAACTATTCAA;start=477543;subtype=IES;support_ref=6;support_variant=61;type=IES;
scaffold51_17_with_IES	MILORD	internal_eliminated_sequence	478174	478277	.	.	.	ID=MILORD.17.478174.478277;Name=MILORD.17.478174.478277;bounded_by_ta=TRUE;common_boundary=Both;end=478277;ies_id=IESPGM.PTET51.1.17.464311;ies_left_dist=0;ies_min_dist=0;ies_right_dist=0;junction_seq=ttttattcttctattTAccactaaaatcaaag;read_names=HWI-D00104:165:C29AHACXX:8:1105:1682:20186,HWI-D00104:165:C29AHACXX:8:2301:11309:27468,HWI-D00104:165:C29AHACXX:8:2105:14594:30668,HWI-D00104:165:C29AHACXX:8:2102:15612:66223,HWI-D00104:165:C29AHACXX:8:1306:13950:27691,HWI-D00104:165:C29AHACXX:8:1101:16180:65208,HWI-D00104:165:C29AHACXX:8:2305:5422:72527,HWI-D00104:165:C29AHACXX:8:2108:6159:18298,HWI-D00104:165:C29AHACXX:8:1108:14693:35880,HWI-D00104:165:C29AHACXX:8:2303:6853:44217,HWI-D00104:165:C29AHACXX:8:1204:10116:82152,HWI-D00104:165:C29AHACXX:8:1204:10217:87827,HWI-D00104:165:C29AHACXX:8:1101:10861:83417,HWI-D00104:165:C29AHACXX:8:1101:2115:10063,HWI-D00104:165:C29AHACXX:8:2303:18054:12539,HWI-D00104:165:C29AHACXX:8:1108:7296:26346,HWI-D00104:165:C29AHACXX:8:2201:11281:24101,HWI-D00104:165:C29AHACXX:8:1302:14950:47376,HWI-D00104:165:C29AHACXX:8:1105:7116:65943,HWI-D00104:165:C29AHACXX:8:1305:8574:49252,HWI-D00104:165:C29AHACXX:8:1302:14637:40603,HWI-D00104:165:C29AHACXX:8:2305:8330:32788,HWI-D00104:165:C29AHACXX:8:2308:16058:51517,HWI-D00104:165:C29AHACXX:8:2203:18228:53606;sequence=TACAGTGAAAGAGTAAGTAAGATTCACTATTTATTATTAAAATAGATAAAGAAATTAAATAATAATAATAACCCAGAAACACTAAAATTATGAGAAATAAAGTG;start=478174;subtype=IES;support_ref=8;support_variant=24;type=IES;
scaffold51_17_with_IES	MILORD	internal_eliminated_sequence	479183	479210	.	.	.	ID=MILORD.17.479183.479210;Name=MILORD.17.479183.479210;bounded_by_ta=TRUE;common_boundary=Both;end=479210;ies_id=IESPGM.PTET51.1.17.465216;ies_left_dist=0;ies_min_dist=0;ies_right_dist=0;junction_seq=actaaggttttggagTAccttttggatctcat;read_names=HWI-D00104:165:C29AHACXX:8:2104:6829:33163,HWI-D00104:165:C29AHACXX:8:1107:7766:31668,HWI-D00104:165:C29AHACXX:8:1203:12072:73602,HWI-D00104:165:C29AHACXX:8:1105:12562:94064,HWI-D00104:165:C29AHACXX:8:1204:6727:5091,HWI-D00104:165:C29AHACXX:8:1102:10662:31991,HWI-D00104:165:C29AHACXX:8:1104:1289:19911,HWI-D00104:165:C29AHACXX:8:2101:20759:45286,HWI-D00104:165:C29AHACXX:8:1107:2125:27327,HWI-D00104:165:C29AHACXX:8:1201:13378:25332;sequence=TAAAATTAAAATCAAATTAATTTAACTG;start=479183;subtype=IES;support_ref=3;support_variant=10;type=IES;
scaffold51_17_with_IES	MILORD	internal_eliminated_sequence	480468	480567	.	.	.	ID=MILORD.17.480468.480567;Name=MILORD.17.480468.480567;bounded_by_ta=TRUE;common_boundary=Both;end=480567;ies_id=IESPGM.PTET51.1.17.466473;ies_left_dist=0;ies_min_dist=0;ies_right_dist=0;junction_seq=cttatccttacttttTAccattaacaattaat;read_names=HWI-D00104:165:C29AHACXX:8:2308:7052:36869,HWI-D00104:165:C29AHACXX:8:2206:12879:4755,HWI-D00104:165:C29AHACXX:8:1203:9671:97912,HWI-D00104:165:C29AHACXX:8:2105:4779:88615,HWI-D00104:165:C29AHACXX:8:1106:8897:34792,HWI-D00104:165:C29AHACXX:8:1204:2482:21191,HWI-D00104:165:C29AHACXX:8:2302:18339:40043,HWI-D00104:165:C29AHACXX:8:2303:1279:7900,HWI-D00104:165:C29AHACXX:8:2308:13450:43011,HWI-D00104:165:C29AHACXX:8:1203:5788:69259,HWI-D00104:165:C29AHACXX:8:2303:2204:34281,HWI-D00104:165:C29AHACXX:8:1202:10300:56931,HWI-D00104:165:C29AHACXX:8:1201:8126:37215,HWI-D00104:165:C29AHACXX:8:2205:5495:71505,HWI-D00104:165:C29AHACXX:8:1104:11694:10082,HWI-D00104:165:C29AHACXX:8:2202:14990:59786,HWI-D00104:165:C29AHACXX:8:1204:20444:47250,HWI-D00104:165:C29AHACXX:8:1202:18058:3821,HWI-D00104:165:C29AHACXX:8:1204:6449:4517,HWI-D00104:165:C29AHACXX:8:2203:19139:13536,HWI-D00104:165:C29AHACXX:8:2205:10965:39312,HWI-D00104:165:C29AHACXX:8:2307:7587:91342,HWI-D00104:165:C29AHACXX:8:2207:1493:60614,HWI-D00104:165:C29AHACXX:8:2301:10836:94869,HWI-D00104:165:C29AHACXX:8:1304:1761:66981,HWI-D00104:165:C29AHACXX:8:1205:18552:31911,HWI-D00104:165:C29AHACXX:8:1204:16440:97399,HWI-D00104:165:C29AHACXX:8:2101:14829:59620,HWI-D00104:165:C29AHACXX:8:2308:5676:60044,HWI-D00104:165:C29AHACXX:8:2302:8432:12213,HWI-D00104:165:C29AHACXX:8:1202:7584:19850,HWI-D00104:165:C29AHACXX:8:1102:6262:77891,HWI-D00104:165:C29AHACXX:8:2307:14248:98176,HWI-D00104:165:C29AHACXX:8:1202:20700:71421,HWI-D00104:165:C29AHACXX:8:2308:16618:81736,HWI-D00104:165:C29AHACXX:8:2104:9319:63012,HWI-D00104:165:C29AHACXX:8:1107:9157:36845,HWI-D00104:165:C29AHACXX:8:2203:2554:12348,HWI-D00104:165:C29AHACXX:8:1302:11763:62120,HWI-D00104:165:C29AHACXX:8:1105:9551:3350,HWI-D00104:165:C29AHACXX:8:2308:12695:54019,HWI-D00104:165:C29AHACXX:8:1201:4958:14900,HWI-D00104:165:C29AHACXX:8:1104:3319:94803,HWI-D00104:165:C29AHACXX:8:1305:2917:76938,HWI-D00104:165:C29AHACXX:8:2103:5903:74307,HWI-D00104:165:C29AHACXX:8:1204:6981:81987;sequence=TATAGTCAACCAAAATAACAATTTGATTTGATTTTCCTAAGGATAGTCATAATAATTATTAATTTATATTATCTTTATATATTATAACTTTCATTAAGTA;start=480468;subtype=IES;support_ref=2;support_variant=46;type=IES;
scaffold51_17_with_IES	MILORD	internal_eliminated_sequence	481388	481515	.	.	.	ID=MILORD.17.481388.481515;Name=MILORD.17.481388.481515;bounded_by_ta=TRUE;common_boundary=Both;end=481515;ies_id=IESPGM.PTET51.1.17.467293;ies_left_dist=0;ies_min_dist=0;ies_right_dist=0;junction_seq=atcttcaaaatatgcTAaaatgatgaccatga;read_names=HWI-D00104:165:C29AHACXX:8:2101:15386:63595,HWI-D00104:165:C29AHACXX:8:1201:17112:98506,HWI-D00104:165:C29AHACXX:8:2204:5138:39631,HWI-D00104:165:C29AHACXX:8:2102:18893:18223,HWI-D00104:165:C29AHACXX:8:2203:3456:78847,HWI-D00104:165:C29AHACXX:8:1305:7404:54432,HWI-D00104:165:C29AHACXX:8:2305:6860:71650,HWI-D00104:165:C29AHACXX:8:2103:7917:34243,HWI-D00104:165:C29AHACXX:8:2202:16676:53914,HWI-D00104:165:C29AHACXX:8:1309:11238:36699,HWI-D00104:165:C29AHACXX:8:1106:6380:4585,HWI-D00104:165:C29AHACXX:8:1205:20321:101208,HWI-D00104:165:C29AHACXX:8:1205:12309:14780,HWI-D00104:165:C29AHACXX:8:2103:13630:47220,HWI-D00104:165:C29AHACXX:8:2104:17691:96876,HWI-D00104:165:C29AHACXX:8:1201:10571:25531,HWI-D00104:165:C29AHACXX:8:2301:9945:92767,HWI-D00104:165:C29AHACXX:8:1108:11543:84051,HWI-D00104:165:C29AHACXX:8:2101:18018:98836,HWI-D00104:165:C29AHACXX:8:1108:18666:64779,HWI-D00104:165:C29AHACXX:8:1108:10904:57919,HWI-D00104:165:C29AHACXX:8:1306:3398:63829,HWI-D00104:165:C29AHACXX:8:2201:1326:40038,HWI-D00104:165:C29AHACXX:8:2203:18471:92789,HWI-D00104:165:C29AHACXX:8:2207:16808:25682,HWI-D00104:165:C29AHACXX:8:2301:13430:6428,HWI-D00104:165:C29AHACXX:8:2207:9204:99355,HWI-D00104:165:C29AHACXX:8:1302:5151:78467,HWI-D00104:165:C29AHACXX:8:2203:13856:80005,HWI-D00104:165:C29AHACXX:8:2108:19570:21418,HWI-D00104:165:C29AHACXX:8:2201:13906:73064,HWI-D00104:165:C29AHACXX:8:1303:7078:11903,HWI-D00104:165:C29AHACXX:8:1203:13300:10812,HWI-D00104:165:C29AHACXX:8:1304:18790:19190,HWI-D00104:165:C29AHACXX:8:2304:18546:70339,HWI-D00104:165:C29AHACXX:8:2202:11799:97401,HWI-D00104:165:C29AHACXX:8:2207:8327:46861,HWI-D00104:165:C29AHACXX:8:2101:11806:58538,HWI-D00104:165:C29AHACXX:8:2209:2657:41803,HWI-D00104:165:C29AHACXX:8:1307:7045:28190,HWI-D00104:165:C29AHACXX:8:1106:9696:62017,HWI-D00104:165:C29AHACXX:8:1304:1889:78636,HWI-D00104:165:C29AHACXX:8:1302:14059:3084,HWI-D00104:165:C29AHACXX:8:2205:12538:47004,HWI-D00104:165:C29AHACXX:8:1102:16796:66806,HWI-D00104:165:C29AHACXX:8:1302:12829:56027,HWI-D00104:165:C29AHACXX:8:2301:15035:9984,HWI-D00104:165:C29AHACXX:8:1103:17100:39662,HWI-D00104:165:C29AHACXX:8:2303:16647:64090,HWI-D00104:165:C29AHACXX:8:1105:8745:36993,HWI-D00104:165:C29AHACXX:8:1202:15919:92809,HWI-D00104:165:C29AHACXX:8:2308:11600:44906,HWI-D00104:165:C29AHACXX:8:1106:14816:73362,HWI-D00104:165:C29AHACXX:8:2304:4266:17580,HWI-D00104:165:C29AHACXX:8:1306:14281:95194;sequence=TACAGTTAGTGAGAGTGCTGCTAGTCAAAACTATTATATATAAAACTAACACATTTCCTTTAGATTTGTATAATTAAGATAAACGATTTTGGATGATAAAAATACTTTTATTAACTCTTAAGAAACTG;start=481388;subtype=IES;support_ref=0;support_variant=55;type=IES;
scaffold51_17_with_IES	MILORD	internal_eliminated_sequence	482681	482745	.	.	.	ID=MILORD.17.482681.482745;Name=MILORD.17.482681.482745;bounded_by_ta=TRUE;common_boundary=Both;end=482745;ies_id=IESPGM.PTET51.1.17.468458;ies_left_dist=0;ies_min_dist=0;ies_right_dist=0;junction_seq=tagacttctccctttTAacaaggaaatgttct;read_names=HWI-D00104:165:C29AHACXX:8:2102:6521:62292,HWI-D00104:165:C29AHACXX:8:2209:16721:21364,HWI-D00104:165:C29AHACXX:8:1302:1275:33341,HWI-D00104:165:C29AHACXX:8:2303:13027:23533,HWI-D00104:165:C29AHACXX:8:1302:18057:37978,HWI-D00104:165:C29AHACXX:8:2102:2778:9590,HWI-D00104:165:C29AHACXX:8:2102:16650:79274,HWI-D00104:165:C29AHACXX:8:2102:13033:57620,HWI-D00104:165:C29AHACXX:8:2304:19643:53645,HWI-D00104:165:C29AHACXX:8:2307:1817:37537,HWI-D00104:165:C29AHACXX:8:2204:14100:84190,HWI-D00104:165:C29AHACXX:8:1206:12610:49545,HWI-D00104:165:C29AHACXX:8:1301:16776:14493,HWI-D00104:165:C29AHACXX:8:2206:6996:55198,HWI-D00104:165:C29AHACXX:8:1202:19555:43499,HWI-D00104:165:C29AHACXX:8:1305:11764:25567,HWI-D00104:165:C29AHACXX:8:1201:6169:18607,HWI-D00104:165:C29AHACXX:8:1303:1396:50955,HWI-D00104:165:C29AHACXX:8:1201:5667:4627,HWI-D00104:165:C29AHACXX:8:1302:20422:13887;sequence=TATAGTCGACCCCTTTATGATCCATTATTTATAGTAAAAATATCTGATAAATCCAAAACTAAGTA;start=482681;subtype=IES;support_ref=6;support_variant=20;type=IES;
scaffold51_17_with_IES	MILORD	internal_eliminated_sequence	483188	483216	.	.	.	ID=MILORD.17.483188.483216;Name=MILORD.17.483188.483216;bounded_by_ta=TRUE;common_boundary=Both;end=483216;ies_id=IESPGM.PTET51.1.17.468900;ies_left_dist=0;ies_min_dist=0;ies_right_dist=0;junction_seq=tatgtgttaatggatTAtcctgaaggtaaaat;read_names=HWI-D00104:165:C29AHACXX:8:1301:14600:56328,HWI-D00104:165:C29AHACXX:8:1105:7850:21361,HWI-D00104:165:C29AHACXX:8:1106:4855:30101,HWI-D00104:165:C29AHACXX:8:1103:16082:10260,HWI-D00104:165:C29AHACXX:8:2307:5196:9079,HWI-D00104:165:C29AHACXX:8:2101:12665:60442,HWI-D00104:165:C29AHACXX:8:2306:7138:9305,HWI-D00104:165:C29AHACXX:8:1205:4706:94100,HWI-D00104:165:C29AHACXX:8:1206:8472:67361,HWI-D00104:165:C29AHACXX:8:2101:6871:84762,HWI-D00104:165:C29AHACXX:8:2203:6534:11133,HWI-D00104:165:C29AHACXX:8:1206:1977:71490,HWI-D00104:165:C29AHACXX:8:2306:4814:50134,HWI-D00104:165:C29AHACXX:8:2307:12677:72739,HWI-D00104:165:C29AHACXX:8:1106:20307:8532,HWI-D00104:165:C29AHACXX:8:1202:8579:57550,HWI-D00104:165:C29AHACXX:8:2307:3799:31587,HWI-D00104:165:C29AHACXX:8:2103:4993:69943,HWI-D00104:165:C29AHACXX:8:1102:16134:10971,HWI-D00104:165:C29AHACXX:8:1303:16176:60420,HWI-D00104:165:C29AHACXX:8:1104:17615:63366,HWI-D00104:165:C29AHACXX:8:1101:13309:30222,HWI-D00104:165:C29AHACXX:8:2203:12590:15450,HWI-D00104:165:C29AHACXX:8:2204:13567:60368,HWI-D00104:165:C29AHACXX:8:1202:7823:24568,HWI-D00104:165:C29AHACXX:8:2103:20076:76711,HWI-D00104:165:C29AHACXX:8:2103:8922:57044,HWI-D00104:165:C29AHACXX:8:2204:11690:46730,HWI-D00104:165:C29AHACXX:8:1305:7727:41079,HWI-D00104:165:C29AHACXX:8:2301:13418:37805,HWI-D00104:165:C29AHACXX:8:2101:18363:87255,HWI-D00104:165:C29AHACXX:8:2204:13582:67034,HWI-D00104:165:C29AHACXX:8:2308:18545:77974,HWI-D00104:165:C29AHACXX:8:2303:1195:17911,HWI-D00104:165:C29AHACXX:8:2203:17044:37329,HWI-D00104:165:C29AHACXX:8:1309:8314:65897,HWI-D00104:165:C29AHACXX:8:2203:8511:50265;sequence=TATGGTGTGGATTTAAATATTCTCATCTG;start=483188;subtype=IES;support_ref=9;support_variant=37;type=IES;
scaffold51_17_with_IES	MILORD	internal_eliminated_sequence	484322	484416	.	.	.	ID=MILORD.17.484322.484416;Name=MILORD.17.484322.484416;bounded_by_ta=TRUE;common_boundary=Both;end=484416;ies_id=IESPGM.PTET51.1.17.470005;ies_left_dist=0;ies_min_dist=0;ies_right_dist=0;junction_seq=tgaaagtctattaagTAcataatttaatcaca;read_names=HWI-D00104:165:C29AHACXX:8:2302:9716:24643,HWI-D00104:165:C29AHACXX:8:1107:18359:8628,HWI-D00104:165:C29AHACXX:8:1302:8532:45984,HWI-D00104:165:C29AHACXX:8:1302:11542:10800,HWI-D00104:165:C29AHACXX:8:1206:15019:43820,HWI-D00104:165:C29AHACXX:8:2104:15164:42906,HWI-D00104:165:C29AHACXX:8:1203:13979:90270,HWI-D00104:165:C29AHACXX:8:1301:18772:61516,HWI-D00104:165:C29AHACXX:8:2301:19933:90430,HWI-D00104:165:C29AHACXX:8:2304:2740:78454,HWI-D00104:165:C29AHACXX:8:2304:1395:85772,HWI-D00104:165:C29AHACXX:8:2202:7795:57722,HWI-D00104:165:C29AHACXX:8:1105:13824:16863,HWI-D00104:165:C29AHACXX:8:1101:13479:41820,HWI-D00104:165:C29AHACXX:8:2308:2017:19001,HWI-D00104:165:C29AHACXX:8:2303:3434:2150,HWI-D00104:165:C29AHACXX:8:2101:5338:55421,HWI-D00104:165:C29AHACXX:8:2102:6249:39796,HWI-D00104:165:C29AHACXX:8:1107:12916:60315,HWI-D00104:165:C29AHACXX:8:1202:9648:57709,HWI-D00104:165:C29AHACXX:8:1102:14903:33919,HWI-D00104:165:C29AHACXX:8:2302:5087:15025,HWI-D00104:165:C29AHACXX:8:2305:4618:89054,HWI-D00104:165:C29AHACXX:8:1206:6017:36126,HWI-D00104:165:C29AHACXX:8:1204:16748:37017,HWI-D00104:165:C29AHACXX:8:1202:7514:45004,HWI-D00104:165:C29AHACXX:8:2202:6012:64928,HWI-D00104:165:C29AHACXX:8:2301:15919:92013,HWI-D00104:165:C29AHACXX:8:1304:17391:16109,HWI-D00104:165:C29AHACXX:8:2305:17834:87655,HWI-D00104:165:C29AHACXX:8:2301:12584:8108,HWI-D00104:165:C29AHACXX:8:2101:10925:42303,HWI-D00104:165:C29AHACXX:8:2103:3659:83799,HWI-D00104:165:C29AHACXX:8:1306:11323:18940,HWI-D00104:165:C29AHACXX:8:2302:1423:101185,HWI-D00104:165:C29AHACXX:8:1104:9216:84437,HWI-D00104:165:C29AHACXX:8:2204:9300:90440,HWI-D00104:165:C29AHACXX:8:2103:19213:66771,HWI-D00104:165:C29AHACXX:8:1305:6962:29043,HWI-D00104:165:C29AHACXX:8:2203:17451:42068,HWI-D00104:165:C29AHACXX:8:2302:2034:18308,HWI-D00104:165:C29AHACXX:8:2303:6200:50685,HWI-D00104:165:C29AHACXX:8:2104:19114:28659,HWI-D00104:165:C29AHACXX:8:2205:4911:34153,HWI-D00104:165:C29AHACXX:8:1206:18730:72722,HWI-D00104:165:C29AHACXX:8:2308:6958:8297,HWI-D00104:165:C29AHACXX:8:1301:2703:91760,HWI-D00104:165:C29AHACXX:8:1302:13183:44191,HWI-D00104:165:C29AHACXX:8:1301:17069:36405,HWI-D00104:165:C29AHACXX:8:2204:19882:23428,HWI-D00104:165:C29AHACXX:8:2202:2968:58458,HWI-D00104:165:C29AHACXX:8:1202:15986:25590,HWI-D00104:165:C29AHACXX:8:1303:19701:20699,HWI-D00104:165:C29AHACXX:8:2201:6097:6807,HWI-D00104:165:C29AHACXX:8:1302:10101:37055,HWI-D00104:165:C29AHACXX:8:1103:15134:24965,HWI-D00104:165:C29AHACXX:8:1202:15317:100091,HWI-D00104:165:C29AHACXX:8:1103:6415:54846,HWI-D00104:165:C29AHACXX:8:1102:16785:80168,HWI-D00104:165:C29AHACXX:8:2305:3404:4011;sequence=TATAGATTATTTAAGCAGATTTCTCTCATCTTTCTCTGATTTTGGAAAATAGGGATTTCAAATTTTCATCATAAAAAGAATACTAAATTCAACTA;start=484322;subtype=IES;support_ref=6;support_variant=60;type=IES;
scaffold51_17_with_IES	MILORD	internal_eliminated_sequence	486724	486854	.	.	.	ID=MILORD.17.486724.486854;Name=MILORD.17.486724.486854;bounded_by_ta=TRUE;common_boundary=Both;end=486854;ies_id=IESPGM.PTET51.1.17.472312;ies_left_dist=0;ies_min_dist=0;ies_right_dist=0;junction_seq=tatttcactatttttTAcatgaacatcatcaa;read_names=HWI-D00104:165:C29AHACXX:8:1101:9985:58806,HWI-D00104:165:C29AHACXX:8:2105:15892:12939,HWI-D00104:165:C29AHACXX:8:2305:2483:16709,HWI-D00104:165:C29AHACXX:8:2108:2613:73046,HWI-D00104:165:C29AHACXX:8:1101:8843:61809,HWI-D00104:165:C29AHACXX:8:2207:1124:36187,HWI-D00104:165:C29AHACXX:8:2306:7783:43758,HWI-D00104:165:C29AHACXX:8:2201:9902:53547,HWI-D00104:165:C29AHACXX:8:2304:16578:35029,HWI-D00104:165:C29AHACXX:8:1204:2679:38349,HWI-D00104:165:C29AHACXX:8:1103:1602:41815,HWI-D00104:165:C29AHACXX:8:1104:3835:16073,HWI-D00104:165:C29AHACXX:8:2103:9055:48141,HWI-D00104:165:C29AHACXX:8:1106:19608:98995,HWI-D00104:165:C29AHACXX:8:2103:9946:91690,HWI-D00104:165:C29AHACXX:8:1309:2480:87527,HWI-D00104:165:C29AHACXX:8:2302:1806:54050,HWI-D00104:165:C29AHACXX:8:2207:20532:65344,HWI-D00104:165:C29AHACXX:8:2306:11478:88418,HWI-D00104:165:C29AHACXX:8:2303:3780:20624,HWI-D00104:165:C29AHACXX:8:2102:1474:100266,HWI-D00104:165:C29AHACXX:8:1307:11636:47375,HWI-D00104:165:C29AHACXX:8:2207:14882:91039,HWI-D00104:165:C29AHACXX:8:1301:5304:8691,HWI-D00104:165:C29AHACXX:8:1105:13848:2697,HWI-D00104:165:C29AHACXX:8:2209:2065:8486,HWI-D00104:165:C29AHACXX:8:2301:3909:48749,HWI-D00104:165:C29AHACXX:8:2202:21176:39323,HWI-D00104:165:C29AHACXX:8:1305:9839:94320,HWI-D00104:165:C29AHACXX:8:2304:6081:4482,HWI-D00104:165:C29AHACXX:8:2202:15042:24295,HWI-D00104:165:C29AHACXX:8:1202:18508:63788,HWI-D00104:165:C29AHACXX:8:1103:5316:32241,HWI-D00104:165:C29AHACXX:8:1104:8846:27655,HWI-D00104:165:C29AHACXX:8:2305:14002:68393,HWI-D00104:165:C29AHACXX:8:2204:9521:8562,HWI-D00104:165:C29AHACXX:8:1104:15135:101354,HWI-D00104:165:C29AHACXX:8:2302:16675:99598,HWI-D00104:165:C29AHACXX:8:1203:16735:71110,HWI-D00104:165:C29AHACXX:8:1202:3981:18753,HWI-D00104:165:C29AHACXX:8:2303:11751:23818,HWI-D00104:165:C29AHACXX:8:2302:8053:32895,HWI-D00104:165:C29AHACXX:8:2206:15099:96163,HWI-D00104:165:C29AHACXX:8:2205:10241:70604,HWI-D00104:165:C29AHACXX:8:1105:18845:99391,HWI-D00104:165:C29AHACXX:8:2103:8009:37523,HWI-D00104:165:C29AHACXX:8:1105:12111:42731,HWI-D00104:165:C29AHACXX:8:2305:1476:65570;sequence=TACAATCAAATGATTATTGTATTTCAGATTCTTATATATATATATATATTTAATTTTAATAAATAATAAATTAGTTTATATATAGTTTCATCAAATTAATAGATAATTGAATAATCACAATAATTTAGTAG;start=486724;subtype=IES;support_ref=6;support_variant=48;type=IES;
scaffold51_17_with_IES	MILORD	internal_eliminated_sequence	488823	488852	.	.	.	ID=MILORD.17.488823.488852;Name=MILORD.17.488823.488852;bounded_by_ta=TRUE;common_boundary=Both;end=488852;ies_id=IESPGM.PTET51.1.17.474280;ies_left_dist=0;ies_min_dist=0;ies_right_dist=0;junction_seq=accatccccgcaaacTActccaatatgagatg;read_names=HWI-D00104:165:C29AHACXX:8:1305:9983:4680,HWI-D00104:165:C29AHACXX:8:1203:14812:8020,HWI-D00104:165:C29AHACXX:8:1104:20882:23209,HWI-D00104:165:C29AHACXX:8:1305:11299:90023,HWI-D00104:165:C29AHACXX:8:2201:12064:19615,HWI-D00104:165:C29AHACXX:8:1108:2913:39927,HWI-D00104:165:C29AHACXX:8:2104:18043:50613,HWI-D00104:165:C29AHACXX:8:2305:1440:79439,HWI-D00104:165:C29AHACXX:8:2209:12242:13958,HWI-D00104:165:C29AHACXX:8:1203:6075:75048,HWI-D00104:165:C29AHACXX:8:1204:10490:12801,HWI-D00104:165:C29AHACXX:8:1303:16960:43016,HWI-D00104:165:C29AHACXX:8:1203:7083:88124,HWI-D00104:165:C29AHACXX:8:2103:4098:69813,HWI-D00104:165:C29AHACXX:8:1202:4545:19853,HWI-D00104:165:C29AHACXX:8:2204:6925:20561,HWI-D00104:165:C29AHACXX:8:1201:9612:79032,HWI-D00104:165:C29AHACXX:8:1106:14169:31016;sequence=TATAGTAAATAGGAATTGCTTTCTCTTCTA;start=488823;subtype=IES;support_ref=6;support_variant=18;type=IES;
scaffold51_17_with_IES	MILORD	internal_eliminated_sequence	489148	489180	.	.	.	ID=MILORD.17.489148.489180;Name=MILORD.17.489148.489180;bounded_by_ta=TRUE;common_boundary=Both;end=489180;ies_id=IESPGM.PTET51.1.17.474575;ies_left_dist=0;ies_min_dist=0;ies_right_dist=0;junction_seq=caatccatgcataggTAcatcatttagtcctt;read_names=HWI-D00104:165:C29AHACXX:8:2209:19531:48155,HWI-D00104:165:C29AHACXX:8:2303:11626:20878,HWI-D00104:165:C29AHACXX:8:2203:14491:30798,HWI-D00104:165:C29AHACXX:8:1304:6274:71924,HWI-D00104:165:C29AHACXX:8:2204:17476:61959,HWI-D00104:165:C29AHACXX:8:2108:10859:82638,HWI-D00104:165:C29AHACXX:8:1107:8460:59339,HWI-D00104:165:C29AHACXX:8:2203:18289:10334,HWI-D00104:165:C29AHACXX:8:1301:4551:68267,HWI-D00104:165:C29AHACXX:8:2108:15798:47438,HWI-D00104:165:C29AHACXX:8:1101:2512:6891,HWI-D00104:165:C29AHACXX:8:2306:18224:91355,HWI-D00104:165:C29AHACXX:8:1205:12143:66569,HWI-D00104:165:C29AHACXX:8:2306:15359:15018,HWI-D00104:165:C29AHACXX:8:2101:7076:67451,HWI-D00104:165:C29AHACXX:8:1306:12308:56989,HWI-D00104:165:C29AHACXX:8:2302:12967:93621,HWI-D00104:165:C29AHACXX:8:1105:18212:26368,HWI-D00104:165:C29AHACXX:8:1103:3734:88029,HWI-D00104:165:C29AHACXX:8:1304:4540:87985,HWI-D00104:165:C29AHACXX:8:1304:14971:66944,HWI-D00104:165:C29AHACXX:8:1102:7046:51958,HWI-D00104:165:C29AHACXX:8:2302:9648:97225,HWI-D00104:165:C29AHACXX:8:2103:19576:59370,HWI-D00104:165:C29AHACXX:8:1103:2112:70044,HWI-D00104:165:C29AHACXX:8:1303:15231:33133,HWI-D00104:165:C29AHACXX:8:1103:10573:70113,HWI-D00104:165:C29AHACXX:8:2202:7968:20871,HWI-D00104:165:C29AHACXX:8:1201:3954:30332,HWI-D00104:165:C29AHACXX:8:2209:18421:49329,HWI-D00104:165:C29AHACXX:8:1302:12981:5716,HWI-D00104:165:C29AHACXX:8:2303:9325:95497,HWI-D00104:165:C29AHACXX:8:1101:1792:20128,HWI-D00104:165:C29AHACXX:8:1106:15305:50035,HWI-D00104:165:C29AHACXX:8:2305:10251:20039,HWI-D00104:165:C29AHACXX:8:1301:15904:38250,HWI-D00104:165:C29AHACXX:8:1301:20387:50125,HWI-D00104:165:C29AHACXX:8:2301:17156:9647,HWI-D00104:165:C29AHACXX:8:1206:12299:58199,HWI-D00104:165:C29AHACXX:8:1203:16817:42278,HWI-D00104:165:C29AHACXX:8:1309:6130:77033,HWI-D00104:165:C29AHACXX:8:2102:13354:97675,HWI-D00104:165:C29AHACXX:8:2308:19487:10734,HWI-D00104:165:C29AHACXX:8:1103:8993:9129,HWI-D00104:165:C29AHACXX:8:1201:1493:74633,HWI-D00104:165:C29AHACXX:8:1206:3036:25580,HWI-D00104:165:C29AHACXX:8:2203:7259:23702,HWI-D00104:165:C29AHACXX:8:2307:6228:23229,HWI-D00104:165:C29AHACXX:8:2104:3947:94100;sequence=TATAGTTAAACCCATCTTATTATATCCCCACCA;start=489148;subtype=IES;support_ref=0;support_variant=49;type=IES;
scaffold51_17_with_IES	MILORD	internal_eliminated_sequence	490067	490222	.	.	.	ID=MILORD.17.490067.490222;Name=MILORD.17.490067.490222;bounded_by_ta=TRUE;common_boundary=RIGHT;end=490222;ies_id=IESPGM.PTET51.1.17.475513;ies_left_dist=52;ies_min_dist=0;ies_right_dist=0;junction_seq=ttggcgagttgatttTAttataattagtttga;read_names=HWI-D00104:165:C29AHACXX:8:1201:2309:65938;sequence=TATATAAAATCAGACTTTTATTTCAAATTTTAATTTTTTGTTGAGTTCTTTTTAAGTTGATTTTTAAAATTGTATATTAAATTAATTGAAATAATTTACTTTTATTGTTAATAAAGATATTTATAAAAATTTCTAAACTTCTTTCTTTATATACTG;start=490067;subtype=PARTIAL_EXTERNAL;support_ref=74;support_variant=1;type=ALTERNATIVE;
scaffold51_17_with_IES	MILORD	internal_eliminated_sequence	490119	490222	.	.	.	ID=MILORD.17.490119.490222;Name=MILORD.17.490119.490222;bounded_by_ta=TRUE;common_boundary=Both;end=490222;ies_id=IESPGM.PTET51.1.17.475513;ies_left_dist=0;ies_min_dist=0;ies_right_dist=0;junction_seq=ttgttgagttcttttTAttataattagtttga;read_names=HWI-D00104:165:C29AHACXX:8:2201:13395:56488,HWI-D00104:165:C29AHACXX:8:1102:16346:62047,HWI-D00104:165:C29AHACXX:8:2101:8238:71246,HWI-D00104:165:C29AHACXX:8:2204:7283:57689,HWI-D00104:165:C29AHACXX:8:2103:3216:72504,HWI-D00104:165:C29AHACXX:8:2308:8683:47776,HWI-D00104:165:C29AHACXX:8:1101:3887:24573,HWI-D00104:165:C29AHACXX:8:1205:13552:97798,HWI-D00104:165:C29AHACXX:8:1204:6265:56493;sequence=TAAGTTGATTTTTAAAATTGTATATTAAATTAATTGAAATAATTTACTTTTATTGTTAATAAAGATATTTATAAAAATTTCTAAACTTCTTTCTTTATATACTG;start=490119;subtype=IES;support_ref=16;support_variant=9;type=IES;
scaffold51_17_with_IES	MILORD	internal_eliminated_sequence	490119	490231	.	.	.	ID=MILORD.17.490119.490231;Name=MILORD.17.490119.490231;bounded_by_ta=TRUE;common_boundary=LEFT;end=490231;ies_id=IESPGM.PTET51.1.17.475513;ies_left_dist=0;ies_min_dist=0;ies_right_dist=-9;junction_seq=ttgttgagttcttttTAgtttgattaattaaa;read_names=HWI-D00104:165:C29AHACXX:8:1101:3792:52417,HWI-D00104:165:C29AHACXX:8:2301:10627:76070;sequence=TAAGTTGATTTTTAAAATTGTATATTAAATTAATTGAAATAATTTACTTTTATTGTTAATAAAGATATTTATAAAAATTTCTAAACTTCTTTCTTTATATACTGTATTATAAT;start=490119;subtype=PARTIAL_EXTERNAL;support_ref=8;support_variant=2;type=ALTERNATIVE;
scaffold51_17_with_IES	MILORD	internal_eliminated_sequence	490139	490222	.	.	.	ID=MILORD.17.490139.490222;Name=MILORD.17.490139.490222;bounded_by_ta=TRUE;common_boundary=RIGHT;end=490222;ies_id=IESPGM.PTET51.1.17.475513;ies_left_dist=-20;ies_min_dist=0;ies_right_dist=0;junction_seq=tgatttttaaaattgTAttataattagtttga;read_names=HWI-D00104:165:C29AHACXX:8:1301:17691:69919,HWI-D00104:165:C29AHACXX:8:1304:1652:84908,HWI-D00104:165:C29AHACXX:8:2307:12590:24846,HWI-D00104:165:C29AHACXX:8:1307:14987:72851,HWI-D00104:165:C29AHACXX:8:1107:9194:60762;sequence=TATATTAAATTAATTGAAATAATTTACTTTTATTGTTAATAAAGATATTTATAAAAATTTCTAAACTTCTTTCTTTATATACTG;start=490139;subtype=PARTIAL_INTERNAL;support_ref=4;support_variant=5;type=ALTERNATIVE;
scaffold51_17_with_IES	MILORD	internal_eliminated_sequence	490854	490879	.	.	.	ID=MILORD.17.490854.490879;Name=MILORD.17.490854.490879;bounded_by_ta=TRUE;common_boundary=Both;end=490879;ies_id=IESPGM.PTET51.1.17.476144;ies_left_dist=0;ies_min_dist=0;ies_right_dist=0;junction_seq=cattggtgatataggTActttaaggtgatgtt;read_names=HWI-D00104:165:C29AHACXX:8:1309:19667:26428,HWI-D00104:165:C29AHACXX:8:2205:16520:90862,HWI-D00104:165:C29AHACXX:8:1201:17065:33711,HWI-D00104:165:C29AHACXX:8:2108:15134:25836,HWI-D00104:165:C29AHACXX:8:1301:11535:6782,HWI-D00104:165:C29AHACXX:8:2104:7828:35107,HWI-D00104:165:C29AHACXX:8:1205:4808:59126,HWI-D00104:165:C29AHACXX:8:1309:14690:24047,HWI-D00104:165:C29AHACXX:8:1303:18979:85462,HWI-D00104:165:C29AHACXX:8:1107:14738:35390,HWI-D00104:165:C29AHACXX:8:2302:9916:81587,HWI-D00104:165:C29AHACXX:8:2305:3526:66360,HWI-D00104:165:C29AHACXX:8:2207:19161:57438,HWI-D00104:165:C29AHACXX:8:1106:11157:47839,HWI-D00104:165:C29AHACXX:8:2306:10592:91265,HWI-D00104:165:C29AHACXX:8:1103:2893:76252,HWI-D00104:165:C29AHACXX:8:1108:10412:73418,HWI-D00104:165:C29AHACXX:8:2104:14479:43751,HWI-D00104:165:C29AHACXX:8:1309:17559:64734,HWI-D00104:165:C29AHACXX:8:1202:2890:67863,HWI-D00104:165:C29AHACXX:8:2202:2771:78283,HWI-D00104:165:C29AHACXX:8:2308:13686:60882,HWI-D00104:165:C29AHACXX:8:1102:19728:20489,HWI-D00104:165:C29AHACXX:8:1303:15881:59402,HWI-D00104:165:C29AHACXX:8:1304:18528:37018,HWI-D00104:165:C29AHACXX:8:1107:9678:45143,HWI-D00104:165:C29AHACXX:8:1306:8905:22357,HWI-D00104:165:C29AHACXX:8:1102:8232:3626,HWI-D00104:165:C29AHACXX:8:1307:9552:46701,HWI-D00104:165:C29AHACXX:8:1201:19043:68744,HWI-D00104:165:C29AHACXX:8:1304:13288:40703,HWI-D00104:165:C29AHACXX:8:1106:14856:23011,HWI-D00104:165:C29AHACXX:8:1304:9594:9582,HWI-D00104:165:C29AHACXX:8:1306:6806:28889,HWI-D00104:165:C29AHACXX:8:2108:12653:100993,HWI-D00104:165:C29AHACXX:8:1108:15025:89035,HWI-D00104:165:C29AHACXX:8:2104:4520:93230;sequence=TATGATTAATATGTTCATTATGTCCA;start=490854;subtype=IES;support_ref=0;support_variant=37;type=IES;
scaffold51_17_with_IES	MILORD	internal_eliminated_sequence	492395	492449	.	.	.	ID=MILORD.17.492395.492449;Name=MILORD.17.492395.492449;bounded_by_ta=TRUE;common_boundary=None;end=492449;ies_id=IESPGM.PTET51.1.17.476144;ies_left_dist=-1541;ies_min_dist=1541;ies_right_dist=-1570;junction_seq=tgcacagtctctgttTActaataaaatggact;read_names=HWI-D00104:165:C29AHACXX:8:2103:8225:71747;sequence=TATCGTAATTATTTTGACAAAATAAAAACCGATTATACTGTTATCATTTTGATTG;start=492395;subtype=MAC;support_ref=113;support_variant=1;type=CRYPTIC;
scaffold51_17_with_IES	MILORD	internal_eliminated_sequence	495127	495193	.	.	.	ID=MILORD.17.495127.495193;Name=MILORD.17.495127.495193;bounded_by_ta=TRUE;common_boundary=Both;end=495193;ies_id=IESPGM.PTET51.1.17.480391;ies_left_dist=0;ies_min_dist=0;ies_right_dist=0;junction_seq=aaattgcgtctattgTAactgatttgaatcca;read_names=HWI-D00104:165:C29AHACXX:8:2307:12522:13529,HWI-D00104:165:C29AHACXX:8:2301:7289:14213,HWI-D00104:165:C29AHACXX:8:2108:12817:9024,HWI-D00104:165:C29AHACXX:8:2206:1507:35529,HWI-D00104:165:C29AHACXX:8:1103:16121:50809,HWI-D00104:165:C29AHACXX:8:2308:14682:65387,HWI-D00104:165:C29AHACXX:8:1106:16238:61101,HWI-D00104:165:C29AHACXX:8:1101:4222:74724,HWI-D00104:165:C29AHACXX:8:1106:7449:77128,HWI-D00104:165:C29AHACXX:8:1306:4180:51807,HWI-D00104:165:C29AHACXX:8:2203:11151:86216,HWI-D00104:165:C29AHACXX:8:1106:14363:80903,HWI-D00104:165:C29AHACXX:8:1301:5085:43189,HWI-D00104:165:C29AHACXX:8:2108:13212:69340,HWI-D00104:165:C29AHACXX:8:1203:8816:100007,HWI-D00104:165:C29AHACXX:8:1103:14603:53741,HWI-D00104:165:C29AHACXX:8:2101:10453:32379,HWI-D00104:165:C29AHACXX:8:2306:10587:28988,HWI-D00104:165:C29AHACXX:8:2305:6645:89590;sequence=TACAATAGCAATTCTTAACTGTTTTGTAATTTATTTTATGATTACTAAATAAAGATCATGATTACTG;start=495127;subtype=IES;support_ref=2;support_variant=19;type=IES;
scaffold51_17_with_IES	MILORD	internal_eliminated_sequence	497227	497254	.	.	.	ID=MILORD.17.497227.497254;Name=MILORD.17.497227.497254;bounded_by_ta=TRUE;common_boundary=Both;end=497254;ies_id=IESPGM.PTET51.1.17.482424;ies_left_dist=0;ies_min_dist=0;ies_right_dist=0;junction_seq=cccaattaattttatTAaaaaaagcaaaactg;read_names=HWI-D00104:165:C29AHACXX:8:2302:13108:51051,HWI-D00104:165:C29AHACXX:8:1203:1684:46896,HWI-D00104:165:C29AHACXX:8:2201:17968:11392,HWI-D00104:165:C29AHACXX:8:2105:9352:38069,HWI-D00104:165:C29AHACXX:8:2202:7993:38318,HWI-D00104:165:C29AHACXX:8:1201:15396:26772,HWI-D00104:165:C29AHACXX:8:1304:20208:27431,HWI-D00104:165:C29AHACXX:8:2306:10234:76203,HWI-D00104:165:C29AHACXX:8:1304:14005:49094,HWI-D00104:165:C29AHACXX:8:1105:14294:77205,HWI-D00104:165:C29AHACXX:8:1302:13722:75132,HWI-D00104:165:C29AHACXX:8:2201:12087:45157,HWI-D00104:165:C29AHACXX:8:2307:5089:73541,HWI-D00104:165:C29AHACXX:8:2204:6121:59531,HWI-D00104:165:C29AHACXX:8:2103:9134:87057,HWI-D00104:165:C29AHACXX:8:1304:7843:27982,HWI-D00104:165:C29AHACXX:8:2101:3937:25555,HWI-D00104:165:C29AHACXX:8:1108:8678:42653,HWI-D00104:165:C29AHACXX:8:1202:4243:45160,HWI-D00104:165:C29AHACXX:8:1303:3450:35321,HWI-D00104:165:C29AHACXX:8:1108:14885:5797,HWI-D00104:165:C29AHACXX:8:1103:2658:60259,HWI-D00104:165:C29AHACXX:8:2203:10469:21657,HWI-D00104:165:C29AHACXX:8:2302:6171:64807,HWI-D00104:165:C29AHACXX:8:1206:10995:64865,HWI-D00104:165:C29AHACXX:8:2205:1891:21640,HWI-D00104:165:C29AHACXX:8:1306:14278:41462,HWI-D00104:165:C29AHACXX:8:2308:20645:99134,HWI-D00104:165:C29AHACXX:8:2303:14060:89226,HWI-D00104:165:C29AHACXX:8:1102:11471:35572,HWI-D00104:165:C29AHACXX:8:2306:17460:64150,HWI-D00104:165:C29AHACXX:8:1203:20593:83594,HWI-D00104:165:C29AHACXX:8:1205:6534:39871,HWI-D00104:165:C29AHACXX:8:2306:19712:46117,HWI-D00104:165:C29AHACXX:8:2101:13551:41893,HWI-D00104:165:C29AHACXX:8:1303:6118:11806,HWI-D00104:165:C29AHACXX:8:1107:15845:22866;sequence=TATGGTCAACACCCATTTACTTTCATTA;start=497227;subtype=IES;support_ref=0;support_variant=37;type=IES;
scaffold51_17_with_IES	MILORD	internal_eliminated_sequence	498302	498329	.	.	.	ID=MILORD.17.498302.498329;Name=MILORD.17.498302.498329;bounded_by_ta=TRUE;common_boundary=Both;end=498329;ies_id=IESPGM.PTET51.1.17.483471;ies_left_dist=0;ies_min_dist=0;ies_right_dist=0;junction_seq=gatgttaggagctggTActgatcctttagcta;read_names=HWI-D00104:165:C29AHACXX:8:1204:5773:11968,HWI-D00104:165:C29AHACXX:8:1204:1108:29298,HWI-D00104:165:C29AHACXX:8:1201:20563:35057,HWI-D00104:165:C29AHACXX:8:1104:10824:53656,HWI-D00104:165:C29AHACXX:8:2303:13610:92511,HWI-D00104:165:C29AHACXX:8:2104:17516:75600,HWI-D00104:165:C29AHACXX:8:1102:19800:65409,HWI-D00104:165:C29AHACXX:8:2201:6450:17686,HWI-D00104:165:C29AHACXX:8:2105:3489:27667,HWI-D00104:165:C29AHACXX:8:2302:2615:92043,HWI-D00104:165:C29AHACXX:8:1101:11168:28314,HWI-D00104:165:C29AHACXX:8:1301:20017:56340,HWI-D00104:165:C29AHACXX:8:1102:2615:17394,HWI-D00104:165:C29AHACXX:8:1203:19419:9645,HWI-D00104:165:C29AHACXX:8:1105:10376:89684,HWI-D00104:165:C29AHACXX:8:1101:2467:33259,HWI-D00104:165:C29AHACXX:8:2203:17357:18070,HWI-D00104:165:C29AHACXX:8:1105:5377:97754,HWI-D00104:165:C29AHACXX:8:2206:7643:51268,HWI-D00104:165:C29AHACXX:8:1103:20283:72864,HWI-D00104:165:C29AHACXX:8:1204:8734:40356,HWI-D00104:165:C29AHACXX:8:1107:10471:21121,HWI-D00104:165:C29AHACXX:8:1301:14066:25358,HWI-D00104:165:C29AHACXX:8:1103:10474:88723,HWI-D00104:165:C29AHACXX:8:1204:10069:16510,HWI-D00104:165:C29AHACXX:8:2104:11832:41600,HWI-D00104:165:C29AHACXX:8:2102:18516:20298,HWI-D00104:165:C29AHACXX:8:2204:18428:81564,HWI-D00104:165:C29AHACXX:8:1101:11066:83850,HWI-D00104:165:C29AHACXX:8:2102:11257:41072,HWI-D00104:165:C29AHACXX:8:2202:2202:41581,HWI-D00104:165:C29AHACXX:8:2201:20648:26589,HWI-D00104:165:C29AHACXX:8:1309:1841:12308,HWI-D00104:165:C29AHACXX:8:2308:18634:5548,HWI-D00104:165:C29AHACXX:8:1103:5493:28078,HWI-D00104:165:C29AHACXX:8:1202:13067:29378,HWI-D00104:165:C29AHACXX:8:1202:16385:6088,HWI-D00104:165:C29AHACXX:8:1102:11074:70270,HWI-D00104:165:C29AHACXX:8:1201:9163:9398,HWI-D00104:165:C29AHACXX:8:2201:15205:98962,HWI-D00104:165:C29AHACXX:8:2304:9802:49273,HWI-D00104:165:C29AHACXX:8:2206:6552:68548,HWI-D00104:165:C29AHACXX:8:1202:2957:60455,HWI-D00104:165:C29AHACXX:8:1103:15284:57062,HWI-D00104:165:C29AHACXX:8:2203:12231:30536,HWI-D00104:165:C29AHACXX:8:1304:19151:53628,HWI-D00104:165:C29AHACXX:8:2201:13278:52744,HWI-D00104:165:C29AHACXX:8:1206:11836:36123,HWI-D00104:165:C29AHACXX:8:2302:11451:51582,HWI-D00104:165:C29AHACXX:8:1103:12166:74188,HWI-D00104:165:C29AHACXX:8:1302:20195:82266,HWI-D00104:165:C29AHACXX:8:1201:10769:46362,HWI-D00104:165:C29AHACXX:8:2105:6904:18027,HWI-D00104:165:C29AHACXX:8:2108:1149:25842,HWI-D00104:165:C29AHACXX:8:2301:19626:62565,HWI-D00104:165:C29AHACXX:8:1307:18202:58283,HWI-D00104:165:C29AHACXX:8:1101:1240:52917,HWI-D00104:165:C29AHACXX:8:2306:13564:94712,HWI-D00104:165:C29AHACXX:8:1104:16129:60465,HWI-D00104:165:C29AHACXX:8:1106:8378:78376,HWI-D00104:165:C29AHACXX:8:2204:10305:39682,HWI-D00104:165:C29AHACXX:8:1304:15679:100704;sequence=TAAAGTGAATATAAAATCAATTGCATCA;start=498302;subtype=IES;support_ref=0;support_variant=62;type=IES;
scaffold51_17_with_IES	MILORD	internal_eliminated_sequence	501063	501091	.	.	.	ID=MILORD.17.501063.501091;Name=MILORD.17.501063.501091;bounded_by_ta=TRUE;common_boundary=Both;end=501091;ies_id=IESPGM.PTET51.1.17.486204;ies_left_dist=0;ies_min_dist=0;ies_right_dist=0;junction_seq=ttgggataatgtaatTAcagaacttaaaccat;read_names=HWI-D00104:165:C29AHACXX:8:1105:18950:60193,HWI-D00104:165:C29AHACXX:8:2204:3191:91525,HWI-D00104:165:C29AHACXX:8:2207:20229:26045,HWI-D00104:165:C29AHACXX:8:2301:2363:11859,HWI-D00104:165:C29AHACXX:8:1309:3906:26807,HWI-D00104:165:C29AHACXX:8:2202:4852:71207,HWI-D00104:165:C29AHACXX:8:1201:11752:98919,HWI-D00104:165:C29AHACXX:8:1108:9954:60664,HWI-D00104:165:C29AHACXX:8:1106:2499:94751,HWI-D00104:165:C29AHACXX:8:2204:17175:55967,HWI-D00104:165:C29AHACXX:8:1106:18123:70766,HWI-D00104:165:C29AHACXX:8:1301:2493:68167,HWI-D00104:165:C29AHACXX:8:1102:19020:50821;sequence=TATAAGAGAATTATGATAATATGATACTA;start=501063;subtype=IES;support_ref=0;support_variant=13;type=IES;
scaffold51_17_with_IES	MILORD	internal_eliminated_sequence	501598	501646	.	.	.	ID=MILORD.17.501598.501646;Name=MILORD.17.501598.501646;bounded_by_ta=TRUE;common_boundary=Both;end=501646;ies_id=IESPGM.PTET51.1.17.486710;ies_left_dist=0;ies_min_dist=0;ies_right_dist=0;junction_seq=aattattggaaattcTAtcagaaacaaaggat;read_names=HWI-D00104:165:C29AHACXX:8:2304:8263:86917,HWI-D00104:165:C29AHACXX:8:1204:5416:88296,HWI-D00104:165:C29AHACXX:8:2207:4101:66995,HWI-D00104:165:C29AHACXX:8:1204:3948:94292,HWI-D00104:165:C29AHACXX:8:2206:1763:14390,HWI-D00104:165:C29AHACXX:8:2104:6147:49596,HWI-D00104:165:C29AHACXX:8:2307:19685:86405,HWI-D00104:165:C29AHACXX:8:2101:18284:87086,HWI-D00104:165:C29AHACXX:8:1307:20148:25057,HWI-D00104:165:C29AHACXX:8:2102:5509:50992,HWI-D00104:165:C29AHACXX:8:1103:13880:52758,HWI-D00104:165:C29AHACXX:8:2302:17171:81667,HWI-D00104:165:C29AHACXX:8:2304:10676:34434,HWI-D00104:165:C29AHACXX:8:2301:13240:82266,HWI-D00104:165:C29AHACXX:8:2102:18876:16634,HWI-D00104:165:C29AHACXX:8:2308:17181:96445,HWI-D00104:165:C29AHACXX:8:1306:8039:93323,HWI-D00104:165:C29AHACXX:8:2308:14002:87565,HWI-D00104:165:C29AHACXX:8:2306:12014:95221,HWI-D00104:165:C29AHACXX:8:2203:3379:97421,HWI-D00104:165:C29AHACXX:8:1306:10719:14078,HWI-D00104:165:C29AHACXX:8:1203:9918:44672,HWI-D00104:165:C29AHACXX:8:2303:10739:100784,HWI-D00104:165:C29AHACXX:8:1301:5688:34554,HWI-D00104:165:C29AHACXX:8:1302:7419:65921,HWI-D00104:165:C29AHACXX:8:1102:17082:23639,HWI-D00104:165:C29AHACXX:8:2305:12214:62428,HWI-D00104:165:C29AHACXX:8:2202:18775:37792,HWI-D00104:165:C29AHACXX:8:2305:10289:67947,HWI-D00104:165:C29AHACXX:8:2303:8150:54542,HWI-D00104:165:C29AHACXX:8:2305:9380:54697,HWI-D00104:165:C29AHACXX:8:1309:4517:41106,HWI-D00104:165:C29AHACXX:8:1305:6275:37651,HWI-D00104:165:C29AHACXX:8:1203:2465:88081,HWI-D00104:165:C29AHACXX:8:1103:2982:42199,HWI-D00104:165:C29AHACXX:8:2102:12193:81896,HWI-D00104:165:C29AHACXX:8:1103:10059:68084;sequence=TATAGTTGAAAAATTGAATTTCTTGAAATTCCTTTGTTCCCCTTGAGTG;start=501598;subtype=IES;support_ref=8;support_variant=37;type=IES;
scaffold51_17_with_IES	MILORD	internal_eliminated_sequence	503431	503477	.	.	.	ID=MILORD.17.503431.503477;Name=MILORD.17.503431.503477;bounded_by_ta=TRUE;common_boundary=Both;end=503477;ies_id=IESPGM.PTET51.1.17.488494;ies_left_dist=0;ies_min_dist=0;ies_right_dist=0;junction_seq=gctgtcaaatttagaTAatttgctaaggctga;read_names=HWI-D00104:165:C29AHACXX:8:1203:17123:53514,HWI-D00104:165:C29AHACXX:8:2207:4310:10404,HWI-D00104:165:C29AHACXX:8:1301:5564:52072,HWI-D00104:165:C29AHACXX:8:1206:16688:74930,HWI-D00104:165:C29AHACXX:8:1106:4728:37446,HWI-D00104:165:C29AHACXX:8:2205:17521:43086,HWI-D00104:165:C29AHACXX:8:1204:2568:33270,HWI-D00104:165:C29AHACXX:8:2305:10906:82697,HWI-D00104:165:C29AHACXX:8:2101:11347:49420,HWI-D00104:165:C29AHACXX:8:1205:5920:78535,HWI-D00104:165:C29AHACXX:8:1307:16387:81529,HWI-D00104:165:C29AHACXX:8:1301:14140:88086,HWI-D00104:165:C29AHACXX:8:2105:14034:30158,HWI-D00104:165:C29AHACXX:8:2105:16510:11192,HWI-D00104:165:C29AHACXX:8:2207:20887:63800,HWI-D00104:165:C29AHACXX:8:1201:2378:68558,HWI-D00104:165:C29AHACXX:8:2103:7545:19506,HWI-D00104:165:C29AHACXX:8:2202:12913:2199,HWI-D00104:165:C29AHACXX:8:2201:4584:100110,HWI-D00104:165:C29AHACXX:8:1108:7222:92560,HWI-D00104:165:C29AHACXX:8:2206:17332:37151,HWI-D00104:165:C29AHACXX:8:2207:5102:60598,HWI-D00104:165:C29AHACXX:8:1105:20449:64925,HWI-D00104:165:C29AHACXX:8:1202:5002:95925,HWI-D00104:165:C29AHACXX:8:2302:3594:86916,HWI-D00104:165:C29AHACXX:8:1303:5947:32819,HWI-D00104:165:C29AHACXX:8:1106:18704:36026,HWI-D00104:165:C29AHACXX:8:1104:4104:21425,HWI-D00104:165:C29AHACXX:8:1202:5384:68431,HWI-D00104:165:C29AHACXX:8:1201:16164:81664,HWI-D00104:165:C29AHACXX:8:2203:10787:93743,HWI-D00104:165:C29AHACXX:8:2203:15809:46953,HWI-D00104:165:C29AHACXX:8:2205:14082:46034;sequence=TACACTCAATTTGGAATAAATTGGTTTAATACACTTATTCTTGACTG;start=503431;subtype=IES;support_ref=0;support_variant=33;type=IES;
scaffold51_17_with_IES	MILORD	internal_eliminated_sequence	504101	504157	.	.	.	ID=MILORD.17.504101.504157;Name=MILORD.17.504101.504157;bounded_by_ta=TRUE;common_boundary=Both;end=504157;ies_id=IESPGM.PTET51.1.17.489117;ies_left_dist=0;ies_min_dist=0;ies_right_dist=0;junction_seq=gttgtgtggaggtgaTAttcacacaaaaaatg;read_names=HWI-D00104:165:C29AHACXX:8:1306:20152:63499,HWI-D00104:165:C29AHACXX:8:1103:1386:42552,HWI-D00104:165:C29AHACXX:8:2207:15386:29455,HWI-D00104:165:C29AHACXX:8:1102:1518:66506,HWI-D00104:165:C29AHACXX:8:2204:1854:69715,HWI-D00104:165:C29AHACXX:8:2305:19077:38810,HWI-D00104:165:C29AHACXX:8:1107:2292:86371,HWI-D00104:165:C29AHACXX:8:2204:9666:63134,HWI-D00104:165:C29AHACXX:8:2301:4181:70656,HWI-D00104:165:C29AHACXX:8:1202:15287:13591,HWI-D00104:165:C29AHACXX:8:1305:4122:24415,HWI-D00104:165:C29AHACXX:8:1206:17334:5525,HWI-D00104:165:C29AHACXX:8:2202:16852:86572,HWI-D00104:165:C29AHACXX:8:1102:17525:89331,HWI-D00104:165:C29AHACXX:8:1301:4865:40619,HWI-D00104:165:C29AHACXX:8:1101:20573:57770,HWI-D00104:165:C29AHACXX:8:2201:21164:26808,HWI-D00104:165:C29AHACXX:8:1203:4961:55117,HWI-D00104:165:C29AHACXX:8:2304:16355:20394,HWI-D00104:165:C29AHACXX:8:1302:3819:92087,HWI-D00104:165:C29AHACXX:8:2207:9085:21516,HWI-D00104:165:C29AHACXX:8:2209:7431:70473,HWI-D00104:165:C29AHACXX:8:2209:15422:5358,HWI-D00104:165:C29AHACXX:8:1206:3490:94292,HWI-D00104:165:C29AHACXX:8:1303:10159:73971,HWI-D00104:165:C29AHACXX:8:1203:13387:7901,HWI-D00104:165:C29AHACXX:8:1301:2263:5075,HWI-D00104:165:C29AHACXX:8:1304:14674:31271,HWI-D00104:165:C29AHACXX:8:1103:6289:35074,HWI-D00104:165:C29AHACXX:8:1203:11581:32745;sequence=TAAGGTTAATTCGATATTTTTTACTTTTTCATATATACAATAATGTAGATCCAACTG;start=504101;subtype=IES;support_ref=6;support_variant=30;type=IES;
scaffold51_17_with_IES	MILORD	internal_eliminated_sequence	507973	508021	.	.	.	ID=MILORD.17.507973.508021;Name=MILORD.17.507973.508021;bounded_by_ta=TRUE;common_boundary=Both;end=508021;ies_id=IESPGM.PTET51.1.17.492932;ies_left_dist=0;ies_min_dist=0;ies_right_dist=0;junction_seq=agattttggaagtgtTAtctggaaacaagaat;read_names=HWI-D00104:165:C29AHACXX:8:1304:13296:46564,HWI-D00104:165:C29AHACXX:8:1202:10941:24908,HWI-D00104:165:C29AHACXX:8:1104:6693:56711,HWI-D00104:165:C29AHACXX:8:2103:2354:19824,HWI-D00104:165:C29AHACXX:8:2101:8835:44697,HWI-D00104:165:C29AHACXX:8:2204:19050:67269,HWI-D00104:165:C29AHACXX:8:1301:19182:91113,HWI-D00104:165:C29AHACXX:8:1201:11068:36881,HWI-D00104:165:C29AHACXX:8:1307:1122:6737,HWI-D00104:165:C29AHACXX:8:1306:6565:11685,HWI-D00104:165:C29AHACXX:8:1309:11935:55375,HWI-D00104:165:C29AHACXX:8:1205:13990:31134,HWI-D00104:165:C29AHACXX:8:1206:19064:91265,HWI-D00104:165:C29AHACXX:8:1108:5298:22399,HWI-D00104:165:C29AHACXX:8:2201:17554:53047,HWI-D00104:165:C29AHACXX:8:1102:8097:67297,HWI-D00104:165:C29AHACXX:8:2306:1811:88766,HWI-D00104:165:C29AHACXX:8:1301:16301:35462,HWI-D00104:165:C29AHACXX:8:2104:17958:18485,HWI-D00104:165:C29AHACXX:8:1101:18799:67208,HWI-D00104:165:C29AHACXX:8:2209:9521:60963,HWI-D00104:165:C29AHACXX:8:1202:17474:72243,HWI-D00104:165:C29AHACXX:8:2209:14694:11548,HWI-D00104:165:C29AHACXX:8:1101:1073:50439,HWI-D00104:165:C29AHACXX:8:2204:7860:96809,HWI-D00104:165:C29AHACXX:8:1303:4410:31278,HWI-D00104:165:C29AHACXX:8:2308:16480:93580,HWI-D00104:165:C29AHACXX:8:2307:7413:19156,HWI-D00104:165:C29AHACXX:8:2303:3904:79019,HWI-D00104:165:C29AHACXX:8:2104:8475:17290,HWI-D00104:165:C29AHACXX:8:1205:5642:99501,HWI-D00104:165:C29AHACXX:8:2303:2786:35970,HWI-D00104:165:C29AHACXX:8:2202:19685:84266,HWI-D00104:165:C29AHACXX:8:1205:18166:75979,HWI-D00104:165:C29AHACXX:8:1204:14177:48300,HWI-D00104:165:C29AHACXX:8:2305:17556:87549,HWI-D00104:165:C29AHACXX:8:2203:4293:51417,HWI-D00104:165:C29AHACXX:8:1304:17593:23506,HWI-D00104:165:C29AHACXX:8:2304:6734:43859,HWI-D00104:165:C29AHACXX:8:2304:2591:75228,HWI-D00104:165:C29AHACXX:8:2206:13927:72446,HWI-D00104:165:C29AHACXX:8:2209:14902:50144,HWI-D00104:165:C29AHACXX:8:2103:11644:88016,HWI-D00104:165:C29AHACXX:8:1104:15090:54691,HWI-D00104:165:C29AHACXX:8:2203:7703:4567,HWI-D00104:165:C29AHACXX:8:2204:9541:101079,HWI-D00104:165:C29AHACXX:8:1307:14736:32236;sequence=TACAGTTCCATTTTTTATTCTATATATCAGATATTATTATGAATGTCTG;start=507973;subtype=IES;support_ref=4;support_variant=47;type=IES;
scaffold51_17_with_IES	MILORD	internal_eliminated_sequence	509416	509445	.	.	.	ID=MILORD.17.509416.509445;Name=MILORD.17.509416.509445;bounded_by_ta=TRUE;common_boundary=Both;end=509445;ies_id=IESPGM.PTET51.1.17.494326;ies_left_dist=0;ies_min_dist=0;ies_right_dist=0;junction_seq=cgtatatgtgtcagaTAattgagaatgttctt;read_names=HWI-D00104:165:C29AHACXX:8:1106:14558:26431,HWI-D00104:165:C29AHACXX:8:2206:11902:62129,HWI-D00104:165:C29AHACXX:8:2104:2807:92254,HWI-D00104:165:C29AHACXX:8:1303:12567:43601,HWI-D00104:165:C29AHACXX:8:1302:5931:19703,HWI-D00104:165:C29AHACXX:8:2205:8258:72422,HWI-D00104:165:C29AHACXX:8:2102:14060:31889,HWI-D00104:165:C29AHACXX:8:1203:6452:54611,HWI-D00104:165:C29AHACXX:8:2302:3019:76724,HWI-D00104:165:C29AHACXX:8:1205:13295:14537,HWI-D00104:165:C29AHACXX:8:1101:18004:4511,HWI-D00104:165:C29AHACXX:8:2104:7191:23105,HWI-D00104:165:C29AHACXX:8:1202:18067:43025,HWI-D00104:165:C29AHACXX:8:2105:10901:87963,HWI-D00104:165:C29AHACXX:8:1204:4660:93104,HWI-D00104:165:C29AHACXX:8:1104:1398:75325,HWI-D00104:165:C29AHACXX:8:2303:18164:45675,HWI-D00104:165:C29AHACXX:8:1104:12479:83816,HWI-D00104:165:C29AHACXX:8:1303:5595:63802,HWI-D00104:165:C29AHACXX:8:1305:14677:19070,HWI-D00104:165:C29AHACXX:8:2306:2050:43297,HWI-D00104:165:C29AHACXX:8:2201:5903:9178,HWI-D00104:165:C29AHACXX:8:2207:1172:45085,HWI-D00104:165:C29AHACXX:8:1302:2905:8650,HWI-D00104:165:C29AHACXX:8:1105:20602:19574,HWI-D00104:165:C29AHACXX:8:2307:14381:5902,HWI-D00104:165:C29AHACXX:8:2305:1397:79032,HWI-D00104:165:C29AHACXX:8:1206:11544:39704,HWI-D00104:165:C29AHACXX:8:2101:13248:80302,HWI-D00104:165:C29AHACXX:8:2305:15975:83261,HWI-D00104:165:C29AHACXX:8:1101:17069:19101,HWI-D00104:165:C29AHACXX:8:1103:10994:97808,HWI-D00104:165:C29AHACXX:8:1102:17429:19030,HWI-D00104:165:C29AHACXX:8:2306:6552:88800,HWI-D00104:165:C29AHACXX:8:1103:17615:51573,HWI-D00104:165:C29AHACXX:8:2302:8226:66247,HWI-D00104:165:C29AHACXX:8:1106:8526:47412,HWI-D00104:165:C29AHACXX:8:1101:11563:2175,HWI-D00104:165:C29AHACXX:8:1204:18928:49354,HWI-D00104:165:C29AHACXX:8:1102:11664:29407,HWI-D00104:165:C29AHACXX:8:1303:19778:95173,HWI-D00104:165:C29AHACXX:8:1108:10793:4839,HWI-D00104:165:C29AHACXX:8:1305:7957:65066,HWI-D00104:165:C29AHACXX:8:1201:19624:26097,HWI-D00104:165:C29AHACXX:8:2305:11725:81997,HWI-D00104:165:C29AHACXX:8:2202:18561:6108,HWI-D00104:165:C29AHACXX:8:2203:2529:58987,HWI-D00104:165:C29AHACXX:8:1301:19910:8803,HWI-D00104:165:C29AHACXX:8:1304:6315:94364,HWI-D00104:165:C29AHACXX:8:1101:9449:39730,HWI-D00104:165:C29AHACXX:8:2201:9422:49704,HWI-D00104:165:C29AHACXX:8:1101:1993:100191,HWI-D00104:165:C29AHACXX:8:1204:7843:69805,HWI-D00104:165:C29AHACXX:8:2305:12787:50043,HWI-D00104:165:C29AHACXX:8:2307:16330:82279,HWI-D00104:165:C29AHACXX:8:1201:11922:90535,HWI-D00104:165:C29AHACXX:8:1102:15515:66012,HWI-D00104:165:C29AHACXX:8:2101:19808:4713;sequence=TACAATTCAATATGAATATGATCCTAACTA;start=509416;subtype=IES;support_ref=6;support_variant=58;type=IES;
scaffold51_17_with_IES	MILORD	internal_eliminated_sequence	509742	509850	.	.	.	ID=MILORD.17.509742.509850;Name=MILORD.17.509742.509850;bounded_by_ta=TRUE;common_boundary=Both;end=509850;ies_id=IESPGM.PTET51.1.17.494622;ies_left_dist=0;ies_min_dist=0;ies_right_dist=0;junction_seq=ccatccaaatgctgaTAtcaccaaagacatga;read_names=HWI-D00104:165:C29AHACXX:8:1202:6753:48124,HWI-D00104:165:C29AHACXX:8:2205:10415:10926,HWI-D00104:165:C29AHACXX:8:1103:13439:65213,HWI-D00104:165:C29AHACXX:8:2202:20272:67756,HWI-D00104:165:C29AHACXX:8:2304:1205:69417,HWI-D00104:165:C29AHACXX:8:2305:5343:48337,HWI-D00104:165:C29AHACXX:8:1307:4989:10172,HWI-D00104:165:C29AHACXX:8:2102:17428:30362,HWI-D00104:165:C29AHACXX:8:2101:12178:80229,HWI-D00104:165:C29AHACXX:8:1305:14368:55202,HWI-D00104:165:C29AHACXX:8:2305:13932:89220,HWI-D00104:165:C29AHACXX:8:2308:7457:45651,HWI-D00104:165:C29AHACXX:8:2108:16419:56454,HWI-D00104:165:C29AHACXX:8:2104:15006:16006,HWI-D00104:165:C29AHACXX:8:1102:7897:3753,HWI-D00104:165:C29AHACXX:8:2302:1504:42404,HWI-D00104:165:C29AHACXX:8:2204:10287:53418,HWI-D00104:165:C29AHACXX:8:1103:7104:74117,HWI-D00104:165:C29AHACXX:8:2304:20962:37287,HWI-D00104:165:C29AHACXX:8:2302:19524:72010,HWI-D00104:165:C29AHACXX:8:2101:11749:47802,HWI-D00104:165:C29AHACXX:8:1106:18811:70253,HWI-D00104:165:C29AHACXX:8:1107:14652:94242,HWI-D00104:165:C29AHACXX:8:2101:17392:82295,HWI-D00104:165:C29AHACXX:8:2105:4124:79740,HWI-D00104:165:C29AHACXX:8:2301:13741:64854,HWI-D00104:165:C29AHACXX:8:1105:8886:57648,HWI-D00104:165:C29AHACXX:8:1204:10223:21359,HWI-D00104:165:C29AHACXX:8:2303:3680:83231,HWI-D00104:165:C29AHACXX:8:2102:8685:84481,HWI-D00104:165:C29AHACXX:8:2108:19016:15929,HWI-D00104:165:C29AHACXX:8:2302:12542:53584,HWI-D00104:165:C29AHACXX:8:1203:14111:24402,HWI-D00104:165:C29AHACXX:8:2103:14384:57733,HWI-D00104:165:C29AHACXX:8:2108:17869:57783,HWI-D00104:165:C29AHACXX:8:2202:19357:17067,HWI-D00104:165:C29AHACXX:8:1103:15895:59898,HWI-D00104:165:C29AHACXX:8:1304:17623:43583;sequence=TATACTTACTATATACATTTTTTATAAATTCCTACTGAGATATTTACAATTCTTATTAAAAAAGTAATCATAATCCAATAATACCAACTAATCTTATTACTAACTGCTG;start=509742;subtype=IES;support_ref=3;support_variant=38;type=IES;
scaffold51_17_with_IES	MILORD	internal_eliminated_sequence	510254	510403	.	.	.	ID=MILORD.17.510254.510403;Name=MILORD.17.510254.510403;bounded_by_ta=TRUE;common_boundary=Both;end=510403;ies_id=IESPGM.PTET51.1.17.495025;ies_left_dist=0;ies_min_dist=0;ies_right_dist=0;junction_seq=aaaccactaggaagtTAcgtaattgatttgaa;read_names=HWI-D00104:165:C29AHACXX:8:1306:5090:65779,HWI-D00104:165:C29AHACXX:8:1309:12338:77899,HWI-D00104:165:C29AHACXX:8:1206:6933:42480,HWI-D00104:165:C29AHACXX:8:2307:10667:89601,HWI-D00104:165:C29AHACXX:8:2203:6287:31834,HWI-D00104:165:C29AHACXX:8:1105:11138:47722,HWI-D00104:165:C29AHACXX:8:2103:7425:38729,HWI-D00104:165:C29AHACXX:8:1103:19852:96181,HWI-D00104:165:C29AHACXX:8:2103:17869:15319,HWI-D00104:165:C29AHACXX:8:1104:9553:17767,HWI-D00104:165:C29AHACXX:8:1102:3128:71983,HWI-D00104:165:C29AHACXX:8:2203:8065:66145,HWI-D00104:165:C29AHACXX:8:2303:7984:64360,HWI-D00104:165:C29AHACXX:8:1102:11853:14979,HWI-D00104:165:C29AHACXX:8:1304:15985:17815,HWI-D00104:165:C29AHACXX:8:1305:4415:71943,HWI-D00104:165:C29AHACXX:8:1204:3257:93851,HWI-D00104:165:C29AHACXX:8:2201:14038:25788,HWI-D00104:165:C29AHACXX:8:2303:12495:89794,HWI-D00104:165:C29AHACXX:8:2102:9981:95940,HWI-D00104:165:C29AHACXX:8:1105:10696:18928,HWI-D00104:165:C29AHACXX:8:2108:11682:36586,HWI-D00104:165:C29AHACXX:8:2204:9369:19005,HWI-D00104:165:C29AHACXX:8:1303:10718:17912,HWI-D00104:165:C29AHACXX:8:1203:5440:57005,HWI-D00104:165:C29AHACXX:8:1304:20165:70707,HWI-D00104:165:C29AHACXX:8:1101:16335:15511,HWI-D00104:165:C29AHACXX:8:2304:18249:65377,HWI-D00104:165:C29AHACXX:8:2301:18988:80895,HWI-D00104:165:C29AHACXX:8:1306:10836:30508,HWI-D00104:165:C29AHACXX:8:2202:4282:83139,HWI-D00104:165:C29AHACXX:8:1304:10268:7953,HWI-D00104:165:C29AHACXX:8:1203:12420:50532,HWI-D00104:165:C29AHACXX:8:1204:7354:21412,HWI-D00104:165:C29AHACXX:8:1102:13743:77462,HWI-D00104:165:C29AHACXX:8:1206:8983:43341,HWI-D00104:165:C29AHACXX:8:1307:18299:59203,HWI-D00104:165:C29AHACXX:8:2306:7375:44349,HWI-D00104:165:C29AHACXX:8:1106:14353:20270,HWI-D00104:165:C29AHACXX:8:2303:4494:32654,HWI-D00104:165:C29AHACXX:8:2101:8493:52301;sequence=TATTACTAAATTAAAAGTCTGTTTACCTTAAATTTTATCATTCATATTATTATCCTGTATTAATATTACATTTATATTTATTAAATAAGGATAATTTCTATATAATTAGCATATTAATTAGTCAATCTTTAACTTCTTTTGTTTCAACAA;start=510254;subtype=IES;support_ref=16;support_variant=41;type=IES;
scaffold51_17_with_IES	MILORD	internal_eliminated_sequence	510332	513062	.	.	.	ID=MILORD.17.510332.513062;Name=MILORD.17.510332.513062;bounded_by_ta=TRUE;common_boundary=None;end=513062;ies_id=IESPGM.PTET51.1.17.497236;ies_left_dist=2683;ies_min_dist=3;ies_right_dist=-3;junction_seq=tattacatttatattTAtaacgagcaagtgat;read_names=HWI-D00104:165:C29AHACXX:8:2308:17444:41699;sequence=TATTAAATAAGGATAATTTCTATATAATTAGCATATTAATTAGTCAATCTTTAACTTCTTTTGTTTCAACAATACGTAATTGATTTGAAGGCTAGATTGACCTTCTTCTAGAAATGGTTGGACGAAGGAATTCCATATAATTATTGGTTATCTGGATTCTTCTTCACCCAAAGTTATCTTACTGGTGTCTTATAGAACTTTGCAAGAAAATATGTTATTCCCATCGATGAAATTAAATTTGAATACAAGGTAATTCCACTTTCATTATTTTTAGATTATGGATTAATCAATCGATGAACATATTTAATCCAGACCAGAAGATGGAGCCTATGTTTGGGGTTTATACTTAGAGGGTGCCAAATGGAATTTCAATACCATGGAACTCGATGAGTCAGATCCAAAAGTACTATCTATTATAAAATTTAGGTTTTATTCACAAAATGTCCCACCATTCAATTATGTCCTATGCATATTTCCAAAATTGATCCTCCTCCTACTTATAATTGTCCACTCTACAAAACTAGTGCCAGAAGAGGAGTGTTGTCTACAACTGGTCACTCTACTAATTTTGTGATGTACGTCAGACTATATACTTCTAAACCCGAAAGATTCTGGGTTAAAAGAGGTGTAGCCCTACTTACATAATTGGATGATTGACAGTAATACAAAAATAATTATTAAATTATTAAATTATTAAATTATTAATACATGTGTTGATATTGCTTAATTTTAAATCCTATTAAATTTTACATATATCAATTCGAAATAAGTTTGCTTACGAAATATTAATTGATTTTCCATGTATATAATTCAATCTGCTGCTGAAAACATAAGAACCCTCGATATATTTGGAATGGACGTGCATCTCCTTAGCTAGAGATCAAACACCCATAAAACATACTCAGGAGCAGCTGCCTCGATCTTTATTTTATCTGTCCTCGTCTATTCCTTCTATTCGTTTATACTTAAATAGCAATACCATACACTATATCTTATAGATGAACGAAGGTAAAAATGCAATTCTCAATAGACAAGAGGCTCTCCTGTAAAATAATGAAGTATAAAAGCCACATTTCTTATTGTACTATAATATATGAATTCAAATATAAGGGGTACACTTTTGATGCAAAGGATTTCATTTTTATAACTGGCCTTTTGGATGGAGCAGGGTAACCAATTATGAATCAGAATAATAGTATCTATTCAGTCACGTTCTATTTTTGTAATAAATCTTTATCAGACACGCAATGCACTTATTTTTCCAGTACTATTTGCGGTGACATTATCACTGAATTATCATAGGTAAAAGCAGTTTAATCCGTTTTAGAAAATGGGTGTACCAAAAGATTATCAATATATTAGCTACTGCCTTGACTAAGAGAAGGCAGAGAACTTTTACAACAGTCCGATTACAAGGTTCTCAAAGGATGGACAATTTTACATTATTTGGGGTTTTATAAATACTTTAAAAAGTTGTAATTGTACTTAATAGATGTGTAAATAGCACTGAAAAAAATGGTATATTCTATTCTAAATTTAGATTGTGCCTCCCAAGAACAAATTGACTAATTGGTTACTAACTCTAACTTCTATTACTCTTATACAAATTTTTAGTTCAGAAAGGATCTAAATAGTTATCCCTTTGAAACTATGCAGAATTTTGATGTTACAACTTTGTATCCTAAACTAAAAAAATATATAAAAGTATTATACTCTTATATAGGGATGTGTAAATAATATTCTTATATTTTTGTGTATAGATAATTAAAATTAATTTATTGATCTTCTAAGTTTAAATTAAAAATCCCTTTTAATATATAAATATAAAATGAATCAATGAATAACTTATATGCATCTAATATAATAATAATATTATTATTATAAATTAAACTCTTGCATTCAATAGTTAGTTATTCCTTATCATATTCTTTTTTAAATCAAAGTATACAGTGTTGCTTACTTAGAGTATAATCCTTTTTATTTCTTTCCTTAAACCACTGAATGCCAGTCCATAGAGTATGATTAATCAATAATTGATGCCGTTGTAATTTCAGAAAATGACGCCCAGCTCGCTTAAGTAGAATTACATTTAGGTGTTAAAAAATTTATAAGTCAAGTTACTTATCAAACCCTGATGGACGTTGCTGCGAAATTAGGCGGATTTTTTACAATTCTCAAAATTTGTATTTCAATAATTTTGCAACCAATCTAATGGTTTCAATATAGATTATACTTGATTAATCGTTATTTAGACATTAAAAAAGGAAACAGATCCCTTACAAACTTGATAGATATTGATAATCTGAATTTCTTATAGGTGGTATTTTCTAAAAATAAGAGAAAGTACTTTTATGAATAAAATCGGGTTATAGACAAACTATTGGATATTGCAGAAATAGCATTTATAGTTACAAACATATTCTACTTATGTATTGTTATCAGTTATTAATATGAGTATCGGCGTGCTTAATAATTTATGGAAATTACAATATAATCCTTTAAAACTTATACGGCAAGTTGAAGACTTACAGTTTTCTATCAAATAACTCGATATTTCGAAAACGAAAAGGTATCGATTAGAAGAAAATGAACATGAACAAATAGAAATTAAAAGTATTTGCCGATCCATAAACTAAGAGTTAGATTCAAATGGACAATAAAAAATATTACCAAGCATCAAGATTACACTTAAATTTAAATAGTTAATGAAATTGTTACATCTTATCTATAA;start=510332;subtype=EXTERNAL;support_ref=9;support_variant=1;type=ALTERNATIVE;
scaffold51_17_with_IES	MILORD	internal_eliminated_sequence	511010	511014	.	.	.	ID=MILORD.17.511010.511014;Name=MILORD.17.511010.511014;bounded_by_ta=TRUE;common_boundary=None;end=511014;ies_id=IESPGM.PTET51.1.17.495913;ies_left_dist=282;ies_min_dist=282;ies_right_dist=305;junction_seq=tacaaaaataattatTAttaaattatt;read_names=HWI-D00104:165:C29AHACXX:8:1206:11252:18920;sequence=TAAAT;start=511010;subtype=MAC;support_ref=88;support_variant=1;type=CRYPTIC;
scaffold51_17_with_IES	MILORD	internal_eliminated_sequence	511136	513084	.	.	.	ID=MILORD.17.511136.513084;Name=MILORD.17.511136.513084;bounded_by_ta=TRUE;common_boundary=None;end=513084;ies_id=IESPGM.PTET51.1.17.497236;ies_left_dist=1879;ies_min_dist=25;ies_right_dist=-25;junction_seq=ttgattttccatgtaTAttggttataattgaa;read_names=HWI-D00104:165:C29AHACXX:8:1203:3297:12966;sequence=TATAATTCAATCTGCTGCTGAAAACATAAGAACCCTCGATATATTTGGAATGGACGTGCATCTCCTTAGCTAGAGATCAAACACCCATAAAACATACTCAGGAGCAGCTGCCTCGATCTTTATTTTATCTGTCCTCGTCTATTCCTTCTATTCGTTTATACTTAAATAGCAATACCATACACTATATCTTATAGATGAACGAAGGTAAAAATGCAATTCTCAATAGACAAGAGGCTCTCCTGTAAAATAATGAAGTATAAAAGCCACATTTCTTATTGTACTATAATATATGAATTCAAATATAAGGGGTACACTTTTGATGCAAAGGATTTCATTTTTATAACTGGCCTTTTGGATGGAGCAGGGTAACCAATTATGAATCAGAATAATAGTATCTATTCAGTCACGTTCTATTTTTGTAATAAATCTTTATCAGACACGCAATGCACTTATTTTTCCAGTACTATTTGCGGTGACATTATCACTGAATTATCATAGGTAAAAGCAGTTTAATCCGTTTTAGAAAATGGGTGTACCAAAAGATTATCAATATATTAGCTACTGCCTTGACTAAGAGAAGGCAGAGAACTTTTACAACAGTCCGATTACAAGGTTCTCAAAGGATGGACAATTTTACATTATTTGGGGTTTTATAAATACTTTAAAAAGTTGTAATTGTACTTAATAGATGTGTAAATAGCACTGAAAAAAATGGTATATTCTATTCTAAATTTAGATTGTGCCTCCCAAGAACAAATTGACTAATTGGTTACTAACTCTAACTTCTATTACTCTTATACAAATTTTTAGTTCAGAAAGGATCTAAATAGTTATCCCTTTGAAACTATGCAGAATTTTGATGTTACAACTTTGTATCCTAAACTAAAAAAATATATAAAAGTATTATACTCTTATATAGGGATGTGTAAATAATATTCTTATATTTTTGTGTATAGATAATTAAAATTAATTTATTGATCTTCTAAGTTTAAATTAAAAATCCCTTTTAATATATAAATATAAAATGAATCAATGAATAACTTATATGCATCTAATATAATAATAATATTATTATTATAAATTAAACTCTTGCATTCAATAGTTAGTTATTCCTTATCATATTCTTTTTTAAATCAAAGTATACAGTGTTGCTTACTTAGAGTATAATCCTTTTTATTTCTTTCCTTAAACCACTGAATGCCAGTCCATAGAGTATGATTAATCAATAATTGATGCCGTTGTAATTTCAGAAAATGACGCCCAGCTCGCTTAAGTAGAATTACATTTAGGTGTTAAAAAATTTATAAGTCAAGTTACTTATCAAACCCTGATGGACGTTGCTGCGAAATTAGGCGGATTTTTTACAATTCTCAAAATTTGTATTTCAATAATTTTGCAACCAATCTAATGGTTTCAATATAGATTATACTTGATTAATCGTTATTTAGACATTAAAAAAGGAAACAGATCCCTTACAAACTTGATAGATATTGATAATCTGAATTTCTTATAGGTGGTATTTTCTAAAAATAAGAGAAAGTACTTTTATGAATAAAATCGGGTTATAGACAAACTATTGGATATTGCAGAAATAGCATTTATAGTTACAAACATATTCTACTTATGTATTGTTATCAGTTATTAATATGAGTATCGGCGTGCTTAATAATTTATGGAAATTACAATATAATCCTTTAAAACTTATACGGCAAGTTGAAGACTTACAGTTTTCTATCAAATAACTCGATATTTCGAAAACGAAAAGGTATCGATTAGAAGAAAATGAACATGAACAAATAGAAATTAAAAGTATTTGCCGATCCATAAACTAAGAGTTAGATTCAAATGGACAATAAAAAATATTACCAAGCATCAAGATTACACTTAAATTTAAATAGTTAATGAAATTGTTACATCTTATCTATAATATAACGAGCAAGTGATTTAAA;start=511136;subtype=EXTERNAL;support_ref=91;support_variant=1;type=ALTERNATIVE;
scaffold51_17_with_IES	MILORD	internal_eliminated_sequence	511292	511319	.	.	.	ID=MILORD.17.511292.511319;Name=MILORD.17.511292.511319;bounded_by_ta=TRUE;common_boundary=Both;end=511319;ies_id=IESPGM.PTET51.1.17.495913;ies_left_dist=0;ies_min_dist=0;ies_right_dist=0;junction_seq=ttccttctattcgttTAtcttatagatgaacg;read_names=HWI-D00104:165:C29AHACXX:8:1305:16640:12814,HWI-D00104:165:C29AHACXX:8:1304:11668:13785,HWI-D00104:165:C29AHACXX:8:2306:16870:19715,HWI-D00104:165:C29AHACXX:8:1204:6777:45007,HWI-D00104:165:C29AHACXX:8:1303:13457:58667,HWI-D00104:165:C29AHACXX:8:2306:14360:29991,HWI-D00104:165:C29AHACXX:8:1105:1338:27171,HWI-D00104:165:C29AHACXX:8:2204:6934:46008;sequence=TATACTTAAATAGCAATACCATACACTA;start=511292;subtype=IES;support_ref=10;support_variant=8;type=IES;
scaffold51_17_with_IES	MILORD	internal_eliminated_sequence	511391	511418	.	.	.	ID=MILORD.17.511391.511418;Name=MILORD.17.511391.511418;bounded_by_ta=TRUE;common_boundary=Both;end=511418;ies_id=IESPGM.PTET51.1.17.495984;ies_left_dist=0;ies_min_dist=0;ies_right_dist=0;junction_seq=tgtaaaataatgaagTAatatatgaattcaaa;read_names=HWI-D00104:165:C29AHACXX:8:2305:10016:8258,HWI-D00104:165:C29AHACXX:8:2202:1205:26079,HWI-D00104:165:C29AHACXX:8:2302:9051:16409,HWI-D00104:165:C29AHACXX:8:2204:7740:40833,HWI-D00104:165:C29AHACXX:8:2304:15800:68734,HWI-D00104:165:C29AHACXX:8:2204:9136:22223,HWI-D00104:165:C29AHACXX:8:2206:5894:20587,HWI-D00104:165:C29AHACXX:8:2206:5429:96948,HWI-D00104:165:C29AHACXX:8:2203:14657:44487,HWI-D00104:165:C29AHACXX:8:2204:12457:85520,HWI-D00104:165:C29AHACXX:8:1301:17372:75418,HWI-D00104:165:C29AHACXX:8:1204:2333:5530,HWI-D00104:165:C29AHACXX:8:1204:7601:80567,HWI-D00104:165:C29AHACXX:8:2204:16419:54832,HWI-D00104:165:C29AHACXX:8:1204:7130:72234,HWI-D00104:165:C29AHACXX:8:2202:13242:74074,HWI-D00104:165:C29AHACXX:8:1305:15285:50813;sequence=TATAAAAGCCACATTTCTTATTGTACTA;start=511391;subtype=IES;support_ref=0;support_variant=17;type=IES;
scaffold51_17_with_IES	MILORD	internal_eliminated_sequence	511391	511416	.	.	.	ID=MILORD.17.511391.511416;Name=MILORD.17.511391.511416;bounded_by_ta=TRUE;common_boundary=LEFT;end=511416;ies_id=IESPGM.PTET51.1.17.495984;ies_left_dist=0;ies_min_dist=0;ies_right_dist=2;junction_seq=tgtaaaataatgaagTAtaatatatgaattca;read_names=HWI-D00104:165:C29AHACXX:8:2201:18879:30554;sequence=TATAAAAGCCACATTTCTTATTGTAC;start=511391;subtype=PARTIAL_INTERNAL;support_ref=0;support_variant=1;type=ALTERNATIVE;
scaffold51_17_with_IES	MILORD	internal_eliminated_sequence	511787	511813	.	.	.	ID=MILORD.17.511787.511813;Name=MILORD.17.511787.511813;bounded_by_ta=TRUE;common_boundary=Both;end=511813;ies_id=IESPGM.PTET51.1.17.496352;ies_left_dist=0;ies_min_dist=0;ies_right_dist=0;junction_seq=cattatttggggtttTActtaatagatgtgta;read_names=HWI-D00104:165:C29AHACXX:8:1202:5894:23479,HWI-D00104:165:C29AHACXX:8:1305:10606:50842,HWI-D00104:165:C29AHACXX:8:2308:12803:6919,HWI-D00104:165:C29AHACXX:8:2204:14727:60218,HWI-D00104:165:C29AHACXX:8:2304:11697:36505,HWI-D00104:165:C29AHACXX:8:1201:2324:93317,HWI-D00104:165:C29AHACXX:8:1203:8081:56226,HWI-D00104:165:C29AHACXX:8:1106:9464:27898,HWI-D00104:165:C29AHACXX:8:1301:16290:11191,HWI-D00104:165:C29AHACXX:8:1305:16862:85497,HWI-D00104:165:C29AHACXX:8:1202:9834:26722,HWI-D00104:165:C29AHACXX:8:2206:16474:31440,HWI-D00104:165:C29AHACXX:8:1203:17427:73580,HWI-D00104:165:C29AHACXX:8:2103:15726:72408,HWI-D00104:165:C29AHACXX:8:2301:2571:21878,HWI-D00104:165:C29AHACXX:8:2103:8499:47429,HWI-D00104:165:C29AHACXX:8:2206:14963:82468,HWI-D00104:165:C29AHACXX:8:2207:5335:52101,HWI-D00104:165:C29AHACXX:8:2302:13043:29331,HWI-D00104:165:C29AHACXX:8:2204:12472:90585,HWI-D00104:165:C29AHACXX:8:1306:9635:99459,HWI-D00104:165:C29AHACXX:8:1202:17365:20778,HWI-D00104:165:C29AHACXX:8:1108:5871:98562,HWI-D00104:165:C29AHACXX:8:1301:4695:67709,HWI-D00104:165:C29AHACXX:8:2102:6940:78242,HWI-D00104:165:C29AHACXX:8:1104:12732:101108,HWI-D00104:165:C29AHACXX:8:2201:10703:4314,HWI-D00104:165:C29AHACXX:8:2108:11847:27103,HWI-D00104:165:C29AHACXX:8:2202:16241:82523,HWI-D00104:165:C29AHACXX:8:2302:10311:34670,HWI-D00104:165:C29AHACXX:8:1108:15733:52512,HWI-D00104:165:C29AHACXX:8:2206:19593:55846,HWI-D00104:165:C29AHACXX:8:2105:6407:52133,HWI-D00104:165:C29AHACXX:8:2304:9579:38497,HWI-D00104:165:C29AHACXX:8:2205:7135:95812,HWI-D00104:165:C29AHACXX:8:2201:11428:96035,HWI-D00104:165:C29AHACXX:8:2104:19645:64304,HWI-D00104:165:C29AHACXX:8:1104:7989:55297,HWI-D00104:165:C29AHACXX:8:2305:18241:78217,HWI-D00104:165:C29AHACXX:8:2108:9828:67599,HWI-D00104:165:C29AHACXX:8:2207:9080:3387,HWI-D00104:165:C29AHACXX:8:1304:8317:74608,HWI-D00104:165:C29AHACXX:8:1305:7370:48573,HWI-D00104:165:C29AHACXX:8:2206:14910:46868,HWI-D00104:165:C29AHACXX:8:2303:2091:66582,HWI-D00104:165:C29AHACXX:8:1302:18662:96282;sequence=TATAAATACTTTAAAAAGTTGTAATTG;start=511787;subtype=IES;support_ref=12;support_variant=46;type=IES;
scaffold51_17_with_IES	MILORD	internal_eliminated_sequence	512048	512276	.	.	.	ID=MILORD.17.512048.512276;Name=MILORD.17.512048.512276;bounded_by_ta=TRUE;common_boundary=Both;end=512276;ies_id=IESPGM.PTET51.1.17.496586;ies_left_dist=0;ies_min_dist=0;ies_right_dist=0;junction_seq=aaagtattatactctTAcagtgttgcttactt;read_names=HWI-D00104:165:C29AHACXX:8:2209:2885:32752,HWI-D00104:165:C29AHACXX:8:2202:11330:50737,HWI-D00104:165:C29AHACXX:8:2207:14758:16658,HWI-D00104:165:C29AHACXX:8:1102:9075:37175,HWI-D00104:165:C29AHACXX:8:2205:19373:33856,HWI-D00104:165:C29AHACXX:8:1302:16461:8106,HWI-D00104:165:C29AHACXX:8:1204:18466:84872,HWI-D00104:165:C29AHACXX:8:1107:2301:96911,HWI-D00104:165:C29AHACXX:8:2102:18774:86762,HWI-D00104:165:C29AHACXX:8:2305:7925:93186,HWI-D00104:165:C29AHACXX:8:2303:3714:96717,HWI-D00104:165:C29AHACXX:8:2103:9251:55307,HWI-D00104:165:C29AHACXX:8:1304:8866:90531,HWI-D00104:165:C29AHACXX:8:1301:18040:6120,HWI-D00104:165:C29AHACXX:8:2301:6161:20801,HWI-D00104:165:C29AHACXX:8:1101:4028:61304,HWI-D00104:165:C29AHACXX:8:2304:3793:46886,HWI-D00104:165:C29AHACXX:8:1106:19729:73526,HWI-D00104:165:C29AHACXX:8:2202:16202:37994,HWI-D00104:165:C29AHACXX:8:2104:12002:7723,HWI-D00104:165:C29AHACXX:8:1301:6819:16252,HWI-D00104:165:C29AHACXX:8:2305:1677:35993,HWI-D00104:165:C29AHACXX:8:1101:15483:97765,HWI-D00104:165:C29AHACXX:8:1303:12716:89469,HWI-D00104:165:C29AHACXX:8:2203:6528:30884,HWI-D00104:165:C29AHACXX:8:1309:8739:75191,HWI-D00104:165:C29AHACXX:8:2303:13084:75014,HWI-D00104:165:C29AHACXX:8:1101:17760:26261,HWI-D00104:165:C29AHACXX:8:1307:9073:35112,HWI-D00104:165:C29AHACXX:8:1206:8761:91392,HWI-D00104:165:C29AHACXX:8:2302:14259:13144,HWI-D00104:165:C29AHACXX:8:2308:20250:49099,HWI-D00104:165:C29AHACXX:8:1108:9768:27171,HWI-D00104:165:C29AHACXX:8:2101:4869:83338,HWI-D00104:165:C29AHACXX:8:1302:3547:10173,HWI-D00104:165:C29AHACXX:8:2205:6465:45429,HWI-D00104:165:C29AHACXX:8:2102:2270:18377,HWI-D00104:165:C29AHACXX:8:2103:7259:63908,HWI-D00104:165:C29AHACXX:8:1103:12717:90910,HWI-D00104:165:C29AHACXX:8:1102:19060:83039,HWI-D00104:165:C29AHACXX:8:2302:7944:97334,HWI-D00104:165:C29AHACXX:8:1203:5648:23602,HWI-D00104:165:C29AHACXX:8:1101:3658:16387,HWI-D00104:165:C29AHACXX:8:2102:3103:39651,HWI-D00104:165:C29AHACXX:8:1204:18211:38800;sequence=TATATAGGGATGTGTAAATAATATTCTTATATTTTTGTGTATAGATAATTAAAATTAATTTATTGATCTTCTAAGTTTAAATTAAAAATCCCTTTTAATATATAAATATAAAATGAATCAATGAATAACTTATATGCATCTAATATAATAATAATATTATTATTATAAATTAAACTCTTGCATTCAATAGTTAGTTATTCCTTATCATATTCTTTTTTAAATCAAAGTA;start=512048;subtype=IES;support_ref=6;support_variant=45;type=IES;
scaffold51_17_with_IES	MILORD	internal_eliminated_sequence	512087	512299	.	.	.	ID=MILORD.17.512087.512299;Name=MILORD.17.512087.512299;bounded_by_ta=TRUE;common_boundary=None;end=512299;ies_id=IESPGM.PTET51.1.17.496586;ies_left_dist=-39;ies_min_dist=23;ies_right_dist=-23;junction_seq=tcttatatttttgtgTAatcctttttatttct;read_names=HWI-D00104:165:C29AHACXX:8:2207:5519:63913,HWI-D00104:165:C29AHACXX:8:1106:15172:94515;sequence=TATAGATAATTAAAATTAATTTATTGATCTTCTAAGTTTAAATTAAAAATCCCTTTTAATATATAAATATAAAATGAATCAATGAATAACTTATATGCATCTAATATAATAATAATATTATTATTATAAATTAAACTCTTGCATTCAATAGTTAGTTATTCCTTATCATATTCTTTTTTAAATCAAAGTATACAGTGTTGCTTACTTAGAGTA;start=512087;subtype=OVERLAPPING;support_ref=1;support_variant=2;type=ALTERNATIVE;
scaffold51_17_with_IES	MILORD	internal_eliminated_sequence	512735	512822	.	.	.	ID=MILORD.17.512735.512822;Name=MILORD.17.512735.512822;bounded_by_ta=TRUE;common_boundary=Both;end=512822;ies_id=IESPGM.PTET51.1.17.497044;ies_left_dist=0;ies_min_dist=0;ies_right_dist=0;junction_seq=tgcagaaatagcattTAatcctttaaaactta;read_names=HWI-D00104:165:C29AHACXX:8:1108:1895:91121,HWI-D00104:165:C29AHACXX:8:1104:3696:80729,HWI-D00104:165:C29AHACXX:8:2303:8574:15982,HWI-D00104:165:C29AHACXX:8:1303:6782:59586,HWI-D00104:165:C29AHACXX:8:2304:11823:84270,HWI-D00104:165:C29AHACXX:8:2302:9483:76218,HWI-D00104:165:C29AHACXX:8:1205:1281:84962,HWI-D00104:165:C29AHACXX:8:1101:2787:42474,HWI-D00104:165:C29AHACXX:8:1104:17317:100078,HWI-D00104:165:C29AHACXX:8:1302:2155:27105,HWI-D00104:165:C29AHACXX:8:1106:17671:11467,HWI-D00104:165:C29AHACXX:8:2101:19734:87828,HWI-D00104:165:C29AHACXX:8:1303:3033:52050,HWI-D00104:165:C29AHACXX:8:2305:4678:73305,HWI-D00104:165:C29AHACXX:8:1304:4173:66852,HWI-D00104:165:C29AHACXX:8:1204:2463:62020,HWI-D00104:165:C29AHACXX:8:1102:5380:2868,HWI-D00104:165:C29AHACXX:8:2105:3327:29894,HWI-D00104:165:C29AHACXX:8:2201:15767:83259,HWI-D00104:165:C29AHACXX:8:2204:7499:98630,HWI-D00104:165:C29AHACXX:8:2304:10868:64704,HWI-D00104:165:C29AHACXX:8:2301:5307:31256,HWI-D00104:165:C29AHACXX:8:1108:8667:101088,HWI-D00104:165:C29AHACXX:8:2308:16972:25321,HWI-D00104:165:C29AHACXX:8:2101:11151:62469,HWI-D00104:165:C29AHACXX:8:2104:9075:68644,HWI-D00104:165:C29AHACXX:8:1304:16736:60483,HWI-D00104:165:C29AHACXX:8:1102:17254:61914,HWI-D00104:165:C29AHACXX:8:1202:3228:22681,HWI-D00104:165:C29AHACXX:8:1304:4587:88949,HWI-D00104:165:C29AHACXX:8:2203:1270:32949,HWI-D00104:165:C29AHACXX:8:1304:14907:97541,HWI-D00104:165:C29AHACXX:8:2202:7089:15615,HWI-D00104:165:C29AHACXX:8:2201:1258:5315,HWI-D00104:165:C29AHACXX:8:1303:8979:14030,HWI-D00104:165:C29AHACXX:8:1301:6200:11463,HWI-D00104:165:C29AHACXX:8:1108:11303:35229,HWI-D00104:165:C29AHACXX:8:1305:8297:12283,HWI-D00104:165:C29AHACXX:8:1105:11957:2471,HWI-D00104:165:C29AHACXX:8:1104:1347:60782,HWI-D00104:165:C29AHACXX:8:2307:15566:20442,HWI-D00104:165:C29AHACXX:8:2206:10037:50327,HWI-D00104:165:C29AHACXX:8:2304:7612:4842;sequence=TATAGTTACAAACATATTCTACTTATGTATTGTTATCAGTTATTAATATGAGTATCGGCGTGCTTAATAATTTATGGAAATTACAATA;start=512735;subtype=IES;support_ref=64;support_variant=43;type=IES;
scaffold51_17_with_IES	MILORD	internal_eliminated_sequence	512762	512820	.	.	.	ID=MILORD.17.512762.512820;Name=MILORD.17.512762.512820;bounded_by_ta=TRUE;common_boundary=None;end=512820;ies_id=IESPGM.PTET51.1.17.497044;ies_left_dist=-27;ies_min_dist=2;ies_right_dist=2;junction_seq=catattctacttatgTAtaatcctttaaaact;read_names=HWI-D00104:165:C29AHACXX:8:2305:2935:47631;sequence=TATTGTTATCAGTTATTAATATGAGTATCGGCGTGCTTAATAATTTATGGAAATTACAA;start=512762;subtype=INTERNAL;support_ref=31;support_variant=1;type=ALTERNATIVE;
scaffold51_17_with_IES	MILORD	internal_eliminated_sequence	513015	513059	.	.	.	ID=MILORD.17.513015.513059;Name=MILORD.17.513015.513059;bounded_by_ta=TRUE;common_boundary=Both;end=513059;ies_id=IESPGM.PTET51.1.17.497236;ies_left_dist=0;ies_min_dist=0;ies_right_dist=0;junction_seq=accaagcatcaagatTAatataacgagcaagt;read_names=HWI-D00104:165:C29AHACXX:8:1306:15794:72967,HWI-D00104:165:C29AHACXX:8:1305:7867:55191,HWI-D00104:165:C29AHACXX:8:2204:4131:77200,HWI-D00104:165:C29AHACXX:8:2203:17039:73126,HWI-D00104:165:C29AHACXX:8:2308:6348:22653,HWI-D00104:165:C29AHACXX:8:2103:16289:33568,HWI-D00104:165:C29AHACXX:8:2102:17787:51839,HWI-D00104:165:C29AHACXX:8:2302:18342:90121,HWI-D00104:165:C29AHACXX:8:2101:4359:69328,HWI-D00104:165:C29AHACXX:8:1204:13595:97194,HWI-D00104:165:C29AHACXX:8:2207:12356:11307,HWI-D00104:165:C29AHACXX:8:1205:11415:38386,HWI-D00104:165:C29AHACXX:8:2304:16131:18448,HWI-D00104:165:C29AHACXX:8:2209:14723:23185,HWI-D00104:165:C29AHACXX:8:2303:7271:3341,HWI-D00104:165:C29AHACXX:8:2101:3751:20298,HWI-D00104:165:C29AHACXX:8:2206:15282:63621,HWI-D00104:165:C29AHACXX:8:1303:17227:53237,HWI-D00104:165:C29AHACXX:8:2305:14901:74771,HWI-D00104:165:C29AHACXX:8:2306:9777:59339,HWI-D00104:165:C29AHACXX:8:2205:16347:15099,HWI-D00104:165:C29AHACXX:8:2202:2059:75693,HWI-D00104:165:C29AHACXX:8:1103:8967:30311,HWI-D00104:165:C29AHACXX:8:1107:16756:6972,HWI-D00104:165:C29AHACXX:8:1108:4130:37367;sequence=TACACTTAAATTTAAATAGTTAATGAAATTGTTACATCTTATCTA;start=513015;subtype=IES;support_ref=4;support_variant=25;type=IES;
scaffold51_17_with_IES	MILORD	internal_eliminated_sequence	513918	513992	.	.	.	ID=MILORD.17.513918.513992;Name=MILORD.17.513918.513992;bounded_by_ta=TRUE;common_boundary=Both;end=513992;ies_id=IESPGM.PTET51.1.17.498094;ies_left_dist=0;ies_min_dist=0;ies_right_dist=0;junction_seq=atttttgatatttaaTAattttaatgttgtta;read_names=HWI-D00104:165:C29AHACXX:8:2102:15762:3209,HWI-D00104:165:C29AHACXX:8:2104:5645:55123,HWI-D00104:165:C29AHACXX:8:2308:21005:45425,HWI-D00104:165:C29AHACXX:8:2302:18568:56191,HWI-D00104:165:C29AHACXX:8:1108:19842:50004,HWI-D00104:165:C29AHACXX:8:2108:16809:83351,HWI-D00104:165:C29AHACXX:8:2101:9287:55318,HWI-D00104:165:C29AHACXX:8:1305:1416:94783,HWI-D00104:165:C29AHACXX:8:2203:10588:8441,HWI-D00104:165:C29AHACXX:8:1301:19652:30785,HWI-D00104:165:C29AHACXX:8:1309:12239:93295,HWI-D00104:165:C29AHACXX:8:2306:20975:21457,HWI-D00104:165:C29AHACXX:8:2307:10029:5512,HWI-D00104:165:C29AHACXX:8:2308:12486:65952,HWI-D00104:165:C29AHACXX:8:1204:8248:91760,HWI-D00104:165:C29AHACXX:8:1108:5099:42899,HWI-D00104:165:C29AHACXX:8:1106:1311:84386,HWI-D00104:165:C29AHACXX:8:2305:14311:90366,HWI-D00104:165:C29AHACXX:8:2301:5095:66061,HWI-D00104:165:C29AHACXX:8:1103:4356:13409,HWI-D00104:165:C29AHACXX:8:1201:3967:72675,HWI-D00104:165:C29AHACXX:8:2102:3120:73735,HWI-D00104:165:C29AHACXX:8:2302:5121:39268,HWI-D00104:165:C29AHACXX:8:1201:9482:39999,HWI-D00104:165:C29AHACXX:8:2209:7622:16014,HWI-D00104:165:C29AHACXX:8:1105:10755:68757,HWI-D00104:165:C29AHACXX:8:2205:4741:6402,HWI-D00104:165:C29AHACXX:8:2306:17506:68438,HWI-D00104:165:C29AHACXX:8:2307:9471:20651,HWI-D00104:165:C29AHACXX:8:1105:8973:25230,HWI-D00104:165:C29AHACXX:8:2307:5191:78660,HWI-D00104:165:C29AHACXX:8:1205:5896:25135,HWI-D00104:165:C29AHACXX:8:2307:11937:9075,HWI-D00104:165:C29AHACXX:8:2201:9733:13427,HWI-D00104:165:C29AHACXX:8:2104:12430:36837,HWI-D00104:165:C29AHACXX:8:2302:19162:20188,HWI-D00104:165:C29AHACXX:8:1203:16523:30664,HWI-D00104:165:C29AHACXX:8:1105:16692:98424,HWI-D00104:165:C29AHACXX:8:1303:20221:26284,HWI-D00104:165:C29AHACXX:8:1105:10537:19397,HWI-D00104:165:C29AHACXX:8:1103:11449:41444,HWI-D00104:165:C29AHACXX:8:1104:4442:77787,HWI-D00104:165:C29AHACXX:8:2104:2421:41683,HWI-D00104:165:C29AHACXX:8:1302:9388:97675,HWI-D00104:165:C29AHACXX:8:2205:9256:2124,HWI-D00104:165:C29AHACXX:8:1305:5146:55069,HWI-D00104:165:C29AHACXX:8:2308:4079:78618,HWI-D00104:165:C29AHACXX:8:2102:18324:17350,HWI-D00104:165:C29AHACXX:8:1201:9096:99968;sequence=TACTATTCAATTAATTTTATAAATTAAATTAATCAATAATTTTCCAAATTAACTGAATTAATTAAATTTCCTCAA;start=513918;subtype=IES;support_ref=6;support_variant=49;type=IES;
scaffold51_17_with_IES	MILORD	internal_eliminated_sequence	515817	515980	.	.	.	ID=MILORD.17.515817.515980;Name=MILORD.17.515817.515980;bounded_by_ta=TRUE;common_boundary=Both;end=515980;ies_id=IESPGM.PTET51.1.17.499918;ies_left_dist=0;ies_min_dist=0;ies_right_dist=0;junction_seq=atagttattaatcatTAcattaattttctaaa;read_names=HWI-D00104:165:C29AHACXX:8:2306:16686:54335,HWI-D00104:165:C29AHACXX:8:1205:15671:43216,HWI-D00104:165:C29AHACXX:8:2304:4559:45384,HWI-D00104:165:C29AHACXX:8:1301:10932:87000,HWI-D00104:165:C29AHACXX:8:1107:5237:51247,HWI-D00104:165:C29AHACXX:8:2307:17012:4935,HWI-D00104:165:C29AHACXX:8:2201:19224:3469,HWI-D00104:165:C29AHACXX:8:1108:4929:70025,HWI-D00104:165:C29AHACXX:8:1105:1866:66345,HWI-D00104:165:C29AHACXX:8:2302:19134:18055,HWI-D00104:165:C29AHACXX:8:2101:2906:53726,HWI-D00104:165:C29AHACXX:8:2104:3643:57553,HWI-D00104:165:C29AHACXX:8:2203:18143:34678,HWI-D00104:165:C29AHACXX:8:2203:4111:8798,HWI-D00104:165:C29AHACXX:8:2305:19869:85182,HWI-D00104:165:C29AHACXX:8:2201:12386:65007,HWI-D00104:165:C29AHACXX:8:1108:12693:62858,HWI-D00104:165:C29AHACXX:8:2301:15471:66219,HWI-D00104:165:C29AHACXX:8:1303:13378:56201,HWI-D00104:165:C29AHACXX:8:2204:18668:33747,HWI-D00104:165:C29AHACXX:8:1301:2234:66253,HWI-D00104:165:C29AHACXX:8:1304:4639:73971,HWI-D00104:165:C29AHACXX:8:2105:9303:93141,HWI-D00104:165:C29AHACXX:8:1107:4678:99933,HWI-D00104:165:C29AHACXX:8:1203:20412:15892,HWI-D00104:165:C29AHACXX:8:2101:11961:14419,HWI-D00104:165:C29AHACXX:8:1108:15747:68527,HWI-D00104:165:C29AHACXX:8:2103:9079:59201,HWI-D00104:165:C29AHACXX:8:2203:2837:57934,HWI-D00104:165:C29AHACXX:8:2305:7574:6875,HWI-D00104:165:C29AHACXX:8:1205:10814:101057,HWI-D00104:165:C29AHACXX:8:2102:18900:26021,HWI-D00104:165:C29AHACXX:8:2306:3255:15275,HWI-D00104:165:C29AHACXX:8:1103:8744:43033,HWI-D00104:165:C29AHACXX:8:1306:10596:65423,HWI-D00104:165:C29AHACXX:8:1203:1844:19905,HWI-D00104:165:C29AHACXX:8:1203:3310:83296,HWI-D00104:165:C29AHACXX:8:1201:10278:12564,HWI-D00104:165:C29AHACXX:8:2105:12712:85906,HWI-D00104:165:C29AHACXX:8:2104:19804:33385,HWI-D00104:165:C29AHACXX:8:2108:11945:2213,HWI-D00104:165:C29AHACXX:8:2207:8801:48318,HWI-D00104:165:C29AHACXX:8:2209:10097:97889,HWI-D00104:165:C29AHACXX:8:2202:5617:12830,HWI-D00104:165:C29AHACXX:8:2202:7620:55330,HWI-D00104:165:C29AHACXX:8:1309:12611:57178,HWI-D00104:165:C29AHACXX:8:2302:8450:72551,HWI-D00104:165:C29AHACXX:8:1104:6745:44954,HWI-D00104:165:C29AHACXX:8:1301:20570:37745,HWI-D00104:165:C29AHACXX:8:1305:11973:15309;sequence=TATAGTTCTTGCACAAAATTTAGGTTCAAAGGAAATATATAAATTTCAGTAAAGTTTTTATATTATTTATAAAAGTTAGACTTAATTTAATGGGATAAACTAAATTTGGAAACCTCTAAATTATTATATATATCATCTTTTAATTCTTTTTTATGTGAGCTCTC;start=515817;subtype=IES;support_ref=4;support_variant=50;type=IES;
scaffold51_17_with_IES	MILORD	internal_eliminated_sequence	517173	517200	.	.	.	ID=MILORD.17.517173.517200;Name=MILORD.17.517173.517200;bounded_by_ta=TRUE;common_boundary=Both;end=517200;ies_id=IESPGM.PTET51.1.17.501110;ies_left_dist=0;ies_min_dist=0;ies_right_dist=0;junction_seq=ttggctgattctatgTAcctttctacagccct;read_names=HWI-D00104:165:C29AHACXX:8:1104:5403:98401,HWI-D00104:165:C29AHACXX:8:2205:11288:24213,HWI-D00104:165:C29AHACXX:8:2303:9784:85436,HWI-D00104:165:C29AHACXX:8:2205:9923:64273,HWI-D00104:165:C29AHACXX:8:2307:8290:96694,HWI-D00104:165:C29AHACXX:8:2207:13513:42230,HWI-D00104:165:C29AHACXX:8:2203:16349:82857,HWI-D00104:165:C29AHACXX:8:2304:1309:93232,HWI-D00104:165:C29AHACXX:8:2302:8943:89076,HWI-D00104:165:C29AHACXX:8:1104:5880:99689,HWI-D00104:165:C29AHACXX:8:1108:9897:48970,HWI-D00104:165:C29AHACXX:8:2307:7027:99747,HWI-D00104:165:C29AHACXX:8:1103:7582:91176,HWI-D00104:165:C29AHACXX:8:1306:13171:94325,HWI-D00104:165:C29AHACXX:8:2305:17355:2527,HWI-D00104:165:C29AHACXX:8:2302:4669:98736,HWI-D00104:165:C29AHACXX:8:2307:4638:16328,HWI-D00104:165:C29AHACXX:8:2104:12704:99556,HWI-D00104:165:C29AHACXX:8:2204:4434:37232,HWI-D00104:165:C29AHACXX:8:1101:1695:65920,HWI-D00104:165:C29AHACXX:8:1204:14683:66710,HWI-D00104:165:C29AHACXX:8:2301:5715:37099,HWI-D00104:165:C29AHACXX:8:2103:15534:22518,HWI-D00104:165:C29AHACXX:8:2307:13059:91439,HWI-D00104:165:C29AHACXX:8:2305:5803:2881,HWI-D00104:165:C29AHACXX:8:1107:9335:61577,HWI-D00104:165:C29AHACXX:8:2304:4362:59481,HWI-D00104:165:C29AHACXX:8:2204:8812:88068,HWI-D00104:165:C29AHACXX:8:1104:15359:12313,HWI-D00104:165:C29AHACXX:8:2302:15640:42164,HWI-D00104:165:C29AHACXX:8:1306:1623:11723,HWI-D00104:165:C29AHACXX:8:1102:12051:10524,HWI-D00104:165:C29AHACXX:8:2308:9232:73114,HWI-D00104:165:C29AHACXX:8:2205:19229:67267,HWI-D00104:165:C29AHACXX:8:2104:7014:48499,HWI-D00104:165:C29AHACXX:8:1304:12038:80535,HWI-D00104:165:C29AHACXX:8:2306:16967:42167,HWI-D00104:165:C29AHACXX:8:2104:9386:24943,HWI-D00104:165:C29AHACXX:8:1303:1147:7814,HWI-D00104:165:C29AHACXX:8:1301:13856:11205,HWI-D00104:165:C29AHACXX:8:1304:8162:27586,HWI-D00104:165:C29AHACXX:8:2307:15168:97331,HWI-D00104:165:C29AHACXX:8:1204:4087:74665,HWI-D00104:165:C29AHACXX:8:2108:6996:76073,HWI-D00104:165:C29AHACXX:8:2301:14449:50202,HWI-D00104:165:C29AHACXX:8:2206:17885:90345,HWI-D00104:165:C29AHACXX:8:2204:15090:34658,HWI-D00104:165:C29AHACXX:8:1301:6812:65786,HWI-D00104:165:C29AHACXX:8:1302:12868:99211,HWI-D00104:165:C29AHACXX:8:2301:5921:32526,HWI-D00104:165:C29AHACXX:8:1103:3815:21030,HWI-D00104:165:C29AHACXX:8:1106:4258:10207,HWI-D00104:165:C29AHACXX:8:1205:21081:6758,HWI-D00104:165:C29AHACXX:8:2205:13469:30952,HWI-D00104:165:C29AHACXX:8:1102:5100:44269,HWI-D00104:165:C29AHACXX:8:2101:9194:56805,HWI-D00104:165:C29AHACXX:8:1305:7803:3960,HWI-D00104:165:C29AHACXX:8:2302:5963:30561,HWI-D00104:165:C29AHACXX:8:1206:16274:38193,HWI-D00104:165:C29AHACXX:8:2304:5219:29925,HWI-D00104:165:C29AHACXX:8:1108:1214:3538;sequence=TACAATCTAATTTAATTCAATTTGTTTA;start=517173;subtype=IES;support_ref=3;support_variant=61;type=IES;
scaffold51_17_with_IES	MILORD	internal_eliminated_sequence	517663	518124	.	.	.	ID=MILORD.17.517663.518124;Name=MILORD.17.517663.518124;bounded_by_ta=TRUE;common_boundary=RIGHT;end=518124;ies_id=IESPGM.PTET51.1.17.501815;ies_left_dist=243;ies_min_dist=0;ies_right_dist=0;junction_seq=tttaaagagattttaTAtaatcgattttgaac;read_names=HWI-D00104:165:C29AHACXX:8:1101:13773:17279,HWI-D00104:165:C29AHACXX:8:1204:3073:64414;sequence=TATACCTATTTCAATTAAAAAGTATTTTCTTTGTTTATACACTCTATTATTATAATCTTGTCTAATATATATATATTCCACTCAAACTATCAATTATTTTTTCTAAAACTAATGTTAAAATTGAAAGACAATATTCTATTAATGAAAAAACTCGTTTCAATAAACTATCTATTGTCTTATTTATTCATATTTTAACTTTATAGTATAAGATACTATACAATAATTTAGTATTGAATAATCATTTATAGCTCTTGCTCAAAAGATTTAATCAGGATAGATATCATTAAATTATAAAAAATTATTGTCCTTTTTCAAATAAAATAATCCAAACATTTTTTGTAGTTTCAATTACTTCATTATTTAGTATAATAATTAAATTTATCGATTTTTACCTATAAATATGCAACATCTTTGGTTATAAATTATTAAATTAGATGTTTAAACATTTCTATGTAACTACTA;start=517663;subtype=PARTIAL_EXTERNAL;support_ref=286;support_variant=2;type=ALTERNATIVE;
scaffold51_17_with_IES	MILORD	internal_eliminated_sequence	517906	518124	.	.	.	ID=MILORD.17.517906.518124;Name=MILORD.17.517906.518124;bounded_by_ta=TRUE;common_boundary=Both;end=518124;ies_id=IESPGM.PTET51.1.17.501815;ies_left_dist=0;ies_min_dist=0;ies_right_dist=0;junction_seq=tattgaataatcattTAtaatcgattttgaac;read_names=HWI-D00104:165:C29AHACXX:8:2301:9702:66755,HWI-D00104:165:C29AHACXX:8:1205:4024:73796,HWI-D00104:165:C29AHACXX:8:2202:8246:44786,HWI-D00104:165:C29AHACXX:8:2204:7252:10756,HWI-D00104:165:C29AHACXX:8:1103:10375:33354,HWI-D00104:165:C29AHACXX:8:2206:15601:56803,HWI-D00104:165:C29AHACXX:8:2305:2976:61339,HWI-D00104:165:C29AHACXX:8:2207:1386:97591,HWI-D00104:165:C29AHACXX:8:1307:17535:44249,HWI-D00104:165:C29AHACXX:8:1102:16705:63929,HWI-D00104:165:C29AHACXX:8:2202:10366:92104,HWI-D00104:165:C29AHACXX:8:1102:14292:13572,HWI-D00104:165:C29AHACXX:8:2305:4223:32059,HWI-D00104:165:C29AHACXX:8:2202:10447:47087,HWI-D00104:165:C29AHACXX:8:2302:16928:17056,HWI-D00104:165:C29AHACXX:8:2301:1584:75292,HWI-D00104:165:C29AHACXX:8:1104:6366:44777,HWI-D00104:165:C29AHACXX:8:2302:3245:65370,HWI-D00104:165:C29AHACXX:8:2104:13427:74189,HWI-D00104:165:C29AHACXX:8:1302:4059:50028,HWI-D00104:165:C29AHACXX:8:2205:7181:58384,HWI-D00104:165:C29AHACXX:8:1306:20210:24030,HWI-D00104:165:C29AHACXX:8:1204:12440:2866,HWI-D00104:165:C29AHACXX:8:1104:10778:37219,HWI-D00104:165:C29AHACXX:8:2105:1758:60076,HWI-D00104:165:C29AHACXX:8:1202:18261:13150,HWI-D00104:165:C29AHACXX:8:2206:11590:44795,HWI-D00104:165:C29AHACXX:8:2205:11568:27568;sequence=TATAGCTCTTGCTCAAAAGATTTAATCAGGATAGATATCATTAAATTATAAAAAATTATTGTCCTTTTTCAAATAAAATAATCCAAACATTTTTTGTAGTTTCAATTACTTCATTATTTAGTATAATAATTAAATTTATCGATTTTTACCTATAAATATGCAACATCTTTGGTTATAAATTATTAAATTAGATGTTTAAACATTTCTATGTAACTACTA;start=517906;subtype=IES;support_ref=8;support_variant=28;type=IES;
scaffold51_17_with_IES	MILORD	internal_eliminated_sequence	520415	520521	.	.	.	ID=MILORD.17.520415.520521;Name=MILORD.17.520415.520521;bounded_by_ta=TRUE;common_boundary=Both;end=520521;ies_id=IESPGM.PTET51.1.17.504105;ies_left_dist=0;ies_min_dist=0;ies_right_dist=0;junction_seq=ggcgatatttttgtaTAtcatcctgatacgaa;read_names=HWI-D00104:165:C29AHACXX:8:1102:14051:60988,HWI-D00104:165:C29AHACXX:8:2301:8312:42690,HWI-D00104:165:C29AHACXX:8:2104:7732:25704,HWI-D00104:165:C29AHACXX:8:1106:8365:29170,HWI-D00104:165:C29AHACXX:8:1309:1419:93720,HWI-D00104:165:C29AHACXX:8:1306:17027:66625,HWI-D00104:165:C29AHACXX:8:1204:13792:7926,HWI-D00104:165:C29AHACXX:8:2101:6384:43990,HWI-D00104:165:C29AHACXX:8:1307:9508:29593,HWI-D00104:165:C29AHACXX:8:2305:7236:93272;sequence=TACAGTTAACTTTTATTTGTTTATAATTATATTTTGTTTATTTTTTAAAGCGATATCAATAAAATGAAATAACTAAAAATGTATTTTAAAAATAAAAAAATCAGCCT;start=520415;subtype=IES;support_ref=0;support_variant=10;type=IES;
scaffold51_17_with_IES	MILORD	internal_eliminated_sequence	520758	520832	.	.	.	ID=MILORD.17.520758.520832;Name=MILORD.17.520758.520832;bounded_by_ta=TRUE;common_boundary=Both;end=520832;ies_id=IESPGM.PTET51.1.17.504341;ies_left_dist=0;ies_min_dist=0;ies_right_dist=0;junction_seq=gtcttttgttgctacTAcatcttcaaagtggg;read_names=HWI-D00104:165:C29AHACXX:8:1101:1657:34343,HWI-D00104:165:C29AHACXX:8:1203:16480:6866,HWI-D00104:165:C29AHACXX:8:1204:10585:97734,HWI-D00104:165:C29AHACXX:8:2204:2421:68633,HWI-D00104:165:C29AHACXX:8:1104:6987:63203,HWI-D00104:165:C29AHACXX:8:1102:10705:94906,HWI-D00104:165:C29AHACXX:8:1102:3446:29802,HWI-D00104:165:C29AHACXX:8:2304:11484:8845,HWI-D00104:165:C29AHACXX:8:2301:6343:22693,HWI-D00104:165:C29AHACXX:8:2304:8911:79017,HWI-D00104:165:C29AHACXX:8:1206:7492:53417,HWI-D00104:165:C29AHACXX:8:2203:2435:82730,HWI-D00104:165:C29AHACXX:8:2102:13988:20704,HWI-D00104:165:C29AHACXX:8:1102:8822:80014,HWI-D00104:165:C29AHACXX:8:2203:16346:24296,HWI-D00104:165:C29AHACXX:8:2301:1240:55650,HWI-D00104:165:C29AHACXX:8:2304:14253:39235,HWI-D00104:165:C29AHACXX:8:2102:14701:4253,HWI-D00104:165:C29AHACXX:8:1302:9745:70805,HWI-D00104:165:C29AHACXX:8:1202:10904:50049,HWI-D00104:165:C29AHACXX:8:1201:7646:84543,HWI-D00104:165:C29AHACXX:8:1204:11783:43470,HWI-D00104:165:C29AHACXX:8:2308:17933:75935,HWI-D00104:165:C29AHACXX:8:1108:12948:96922,HWI-D00104:165:C29AHACXX:8:2203:7128:37757,HWI-D00104:165:C29AHACXX:8:1102:7992:66197,HWI-D00104:165:C29AHACXX:8:1102:8489:60466,HWI-D00104:165:C29AHACXX:8:1304:7617:71923,HWI-D00104:165:C29AHACXX:8:2303:2164:31728,HWI-D00104:165:C29AHACXX:8:1102:3616:9185,HWI-D00104:165:C29AHACXX:8:2203:14636:62452,HWI-D00104:165:C29AHACXX:8:2104:19068:5233,HWI-D00104:165:C29AHACXX:8:1306:14381:87885,HWI-D00104:165:C29AHACXX:8:2102:14216:71572,HWI-D00104:165:C29AHACXX:8:2203:9601:81576;sequence=TATGGTTGATTTTAAACACCTTGATTTAATTTCCTTAATGTTTATAATAATTCATTTTTTTTTCAAAACTGACTT;start=520758;subtype=IES;support_ref=2;support_variant=35;type=IES;
scaffold51_17_with_IES	MILORD	internal_eliminated_sequence	522694	522798	.	.	.	ID=MILORD.17.522694.522798;Name=MILORD.17.522694.522798;bounded_by_ta=TRUE;common_boundary=Both;end=522798;ies_id=IESPGM.PTET51.1.17.506202;ies_left_dist=0;ies_min_dist=0;ies_right_dist=0;junction_seq=tgtacatagatcttcTAtctaaaattattctt;read_names=HWI-D00104:165:C29AHACXX:8:2307:18754:8658,HWI-D00104:165:C29AHACXX:8:2202:2566:90584,HWI-D00104:165:C29AHACXX:8:1108:14271:9025,HWI-D00104:165:C29AHACXX:8:1107:11402:63443,HWI-D00104:165:C29AHACXX:8:1204:18464:9314,HWI-D00104:165:C29AHACXX:8:1102:9001:65779,HWI-D00104:165:C29AHACXX:8:2209:13588:11138,HWI-D00104:165:C29AHACXX:8:1309:8287:53808,HWI-D00104:165:C29AHACXX:8:2105:19111:2997,HWI-D00104:165:C29AHACXX:8:1203:6525:70377,HWI-D00104:165:C29AHACXX:8:2303:16135:53384,HWI-D00104:165:C29AHACXX:8:1103:14011:11775,HWI-D00104:165:C29AHACXX:8:2306:19402:47330,HWI-D00104:165:C29AHACXX:8:2305:14319:75046,HWI-D00104:165:C29AHACXX:8:2205:17389:16769,HWI-D00104:165:C29AHACXX:8:2207:17575:9420,HWI-D00104:165:C29AHACXX:8:2101:8156:54889,HWI-D00104:165:C29AHACXX:8:2206:12636:28479,HWI-D00104:165:C29AHACXX:8:2207:9443:49211,HWI-D00104:165:C29AHACXX:8:2301:1465:90217,HWI-D00104:165:C29AHACXX:8:2203:16741:21153,HWI-D00104:165:C29AHACXX:8:1104:8472:50718,HWI-D00104:165:C29AHACXX:8:2201:13041:40175;sequence=TACAATCTCTTGGTAGTTTGAATATAGAATTTTGCTTAAGGCATTATTTTTGACTTTATTTAATAGTAATTTAGTAGACTCTCAAAATATTTATTAAGTTAACTG;start=522694;subtype=IES;support_ref=4;support_variant=23;type=IES;
scaffold51_17_with_IES	MILORD	internal_eliminated_sequence	525252	525319	.	.	.	ID=MILORD.17.525252.525319;Name=MILORD.17.525252.525319;bounded_by_ta=TRUE;common_boundary=None;end=525319;ies_id=IESPGM.PTET51.1.17.506202;ies_left_dist=-2558;ies_min_dist=2521;ies_right_dist=-2521;junction_seq=gaaatcattaataatTAaataagcataaagtt;read_names=HWI-D00104:165:C29AHACXX:8:1309:3716:46298;sequence=TATTGAAATAATAATAAAAAAAATAAAGCATACTTAAATTATATAAATTAAAATCTGATTAATGACAA;start=525252;subtype=MAC;support_ref=93;support_variant=1;type=CRYPTIC;
scaffold51_17_with_IES	MILORD	internal_eliminated_sequence	528461	528486	.	.	.	ID=MILORD.17.528461.528486;Name=MILORD.17.528461.528486;bounded_by_ta=TRUE;common_boundary=Both;end=528486;ies_id=IESPGM.PTET51.1.17.511864;ies_left_dist=0;ies_min_dist=0;ies_right_dist=0;junction_seq=tatggtgcccagcctTAttaataaggacaaca;read_names=HWI-D00104:165:C29AHACXX:8:2201:2623:24445,HWI-D00104:165:C29AHACXX:8:2108:19204:12151,HWI-D00104:165:C29AHACXX:8:1201:18833:52375,HWI-D00104:165:C29AHACXX:8:1303:13235:77890,HWI-D00104:165:C29AHACXX:8:2305:16888:26506,HWI-D00104:165:C29AHACXX:8:2203:16468:40660,HWI-D00104:165:C29AHACXX:8:1301:11668:31329,HWI-D00104:165:C29AHACXX:8:1202:9943:30873,HWI-D00104:165:C29AHACXX:8:1205:16820:50299,HWI-D00104:165:C29AHACXX:8:2101:17621:25006,HWI-D00104:165:C29AHACXX:8:1104:14835:80250,HWI-D00104:165:C29AHACXX:8:2105:17078:9082,HWI-D00104:165:C29AHACXX:8:1201:5745:5103,HWI-D00104:165:C29AHACXX:8:1305:11949:46800,HWI-D00104:165:C29AHACXX:8:1304:16455:43631,HWI-D00104:165:C29AHACXX:8:2207:12043:10526,HWI-D00104:165:C29AHACXX:8:1105:3476:60089,HWI-D00104:165:C29AHACXX:8:1107:17464:14457,HWI-D00104:165:C29AHACXX:8:2207:20686:63689,HWI-D00104:165:C29AHACXX:8:1305:13303:42906,HWI-D00104:165:C29AHACXX:8:2203:9744:73391,HWI-D00104:165:C29AHACXX:8:2203:17258:36916,HWI-D00104:165:C29AHACXX:8:1103:5211:19044,HWI-D00104:165:C29AHACXX:8:1102:4432:7387,HWI-D00104:165:C29AHACXX:8:2104:7869:99083,HWI-D00104:165:C29AHACXX:8:1306:8077:88264,HWI-D00104:165:C29AHACXX:8:1105:11935:53640,HWI-D00104:165:C29AHACXX:8:1204:14805:50015,HWI-D00104:165:C29AHACXX:8:1303:3336:93369,HWI-D00104:165:C29AHACXX:8:1302:17809:100002,HWI-D00104:165:C29AHACXX:8:2206:3968:59502,HWI-D00104:165:C29AHACXX:8:2108:16102:77932,HWI-D00104:165:C29AHACXX:8:2305:20043:55410,HWI-D00104:165:C29AHACXX:8:2101:4146:12345,HWI-D00104:165:C29AHACXX:8:2205:11105:34480,HWI-D00104:165:C29AHACXX:8:2202:13750:89689,HWI-D00104:165:C29AHACXX:8:2103:2090:62590;sequence=TATAGATCTATTTTCTAAAATCACTA;start=528461;subtype=IES;support_ref=36;support_variant=37;type=IES;
scaffold51_17_with_IES	MILORD	internal_eliminated_sequence	530709	530854	.	.	.	ID=MILORD.17.530709.530854;Name=MILORD.17.530709.530854;bounded_by_ta=TRUE;common_boundary=Both;end=530854;ies_id=IESPGM.PTET51.1.17.514086;ies_left_dist=0;ies_min_dist=0;ies_right_dist=0;junction_seq=cttccgtcaggttttTAacatgattaacagtt;read_names=HWI-D00104:165:C29AHACXX:8:1305:10440:37412,HWI-D00104:165:C29AHACXX:8:1204:5301:48708,HWI-D00104:165:C29AHACXX:8:1303:9216:19636,HWI-D00104:165:C29AHACXX:8:2201:5492:49649,HWI-D00104:165:C29AHACXX:8:1104:3438:38529,HWI-D00104:165:C29AHACXX:8:2301:12239:69815,HWI-D00104:165:C29AHACXX:8:2201:2190:28560,HWI-D00104:165:C29AHACXX:8:1305:17203:20458,HWI-D00104:165:C29AHACXX:8:2204:17448:60485,HWI-D00104:165:C29AHACXX:8:2303:17783:29202,HWI-D00104:165:C29AHACXX:8:2203:5441:37460,HWI-D00104:165:C29AHACXX:8:1305:14899:45615,HWI-D00104:165:C29AHACXX:8:1202:15359:26284,HWI-D00104:165:C29AHACXX:8:1306:16789:38935,HWI-D00104:165:C29AHACXX:8:1204:3457:49839,HWI-D00104:165:C29AHACXX:8:1304:20829:18511,HWI-D00104:165:C29AHACXX:8:2204:12705:59738,HWI-D00104:165:C29AHACXX:8:1101:8287:79865,HWI-D00104:165:C29AHACXX:8:1205:16626:70970,HWI-D00104:165:C29AHACXX:8:2209:15171:57668,HWI-D00104:165:C29AHACXX:8:1202:19420:99033,HWI-D00104:165:C29AHACXX:8:1205:5320:31041,HWI-D00104:165:C29AHACXX:8:2301:7765:48820,HWI-D00104:165:C29AHACXX:8:1105:7715:75124,HWI-D00104:165:C29AHACXX:8:2104:9053:47585,HWI-D00104:165:C29AHACXX:8:2102:3993:38963;sequence=TACAGTGTAACTCCTAATATTTTATTTAAATTCATAAATCCTAATAATACATACTTTTTGAAATATCTAAATTCTATTTAATAATAAATTCTTATATAAGCTAAAAAAGAATACTAAATTAAATGTTATTCACAATTTAGTAAGTG;start=530709;subtype=IES;support_ref=8;support_variant=26;type=IES;
scaffold51_17_with_IES	MILORD	internal_eliminated_sequence	531001	531045	.	.	.	ID=MILORD.17.531001.531045;Name=MILORD.17.531001.531045;bounded_by_ta=TRUE;common_boundary=None;end=531045;ies_id=IESPGM.PTET51.1.17.514086;ies_left_dist=-292;ies_min_dist=191;ies_right_dist=-191;junction_seq=aaattaattaagtaaTAtatattcaaaaatta;read_names=HWI-D00104:165:C29AHACXX:8:1309:12356:49796;sequence=TAAAGTTAAGAAGAAATGGATTAATTTTTATTCATTTGTTAAGTA;start=531001;subtype=MAC;support_ref=111;support_variant=1;type=CRYPTIC;
scaffold51_17_with_IES	MILORD	internal_eliminated_sequence	532740	532765	.	.	.	ID=MILORD.17.532740.532765;Name=MILORD.17.532740.532765;bounded_by_ta=TRUE;common_boundary=None;end=532765;ies_id=IESPGM.PTET51.1.17.516354;ies_left_dist=383;ies_min_dist=383;ies_right_dist=490;junction_seq=aaatttaattaaattTAtatatataatataat;read_names=HWI-D00104:165:C29AHACXX:8:2103:3469:100148,HWI-D00104:165:C29AHACXX:8:2105:13527:49574,HWI-D00104:165:C29AHACXX:8:1102:10323:70374,HWI-D00104:165:C29AHACXX:8:1203:11320:6701,HWI-D00104:165:C29AHACXX:8:1205:5259:60525,HWI-D00104:165:C29AHACXX:8:2301:7257:89885;sequence=TATCGTAAAAACCAATTATAAAACTA;start=532740;subtype=MAC;support_ref=39;support_variant=6;type=CRYPTIC;
scaffold51_17_with_IES	MILORD	internal_eliminated_sequence	532740	532784	.	.	.	ID=MILORD.17.532740.532784;Name=MILORD.17.532740.532784;bounded_by_ta=TRUE;common_boundary=None;end=532784;ies_id=IESPGM.PTET51.1.17.516354;ies_left_dist=383;ies_min_dist=383;ies_right_dist=471;junction_seq=aaatttaattaaattTAacaatctgaaaaata;read_names=HWI-D00104:165:C29AHACXX:8:1305:4063:43430;sequence=TATCGTAAAAACCAATTATAAAACTATATATATATAATATAATTA;start=532740;subtype=MAC;support_ref=13;support_variant=1;type=CRYPTIC;
scaffold51_17_with_IES	MILORD	internal_eliminated_sequence	533123	533258	.	.	.	ID=MILORD.17.533123.533258;Name=MILORD.17.533123.533258;bounded_by_ta=TRUE;common_boundary=LEFT;end=533258;ies_id=IESPGM.PTET51.1.17.516354;ies_left_dist=0;ies_min_dist=0;ies_right_dist=-3;junction_seq=tatagatctaaggttTAttaacaaaataattt;read_names=HWI-D00104:165:C29AHACXX:8:1309:3644:51758,HWI-D00104:165:C29AHACXX:8:2304:6310:8378;sequence=TACAGTGAACACTAAAAATATATTATTTATTACTTAATCTTATTTAAACAATGAATAAAATATTGTATAAAATTAAAGTGTTGCAGATCAATCAAATATTTAACAAATTTAATTAAAAAAAATTTTTATACTGTAG;start=533123;subtype=PARTIAL_EXTERNAL;support_ref=8;support_variant=2;type=ALTERNATIVE;
scaffold51_17_with_IES	MILORD	internal_eliminated_sequence	533123	533255	.	.	.	ID=MILORD.17.533123.533255;Name=MILORD.17.533123.533255;bounded_by_ta=TRUE;common_boundary=Both;end=533255;ies_id=IESPGM.PTET51.1.17.516354;ies_left_dist=0;ies_min_dist=0;ies_right_dist=0;junction_seq=tatagatctaaggttTAgtattaacaaaataa;read_names=HWI-D00104:165:C29AHACXX:8:2201:1568:83190,HWI-D00104:165:C29AHACXX:8:2203:7021:47520,HWI-D00104:165:C29AHACXX:8:2307:5331:14148,HWI-D00104:165:C29AHACXX:8:2103:13146:52796,HWI-D00104:165:C29AHACXX:8:2101:17761:16216,HWI-D00104:165:C29AHACXX:8:1103:4891:29573,HWI-D00104:165:C29AHACXX:8:1204:12173:49588,HWI-D00104:165:C29AHACXX:8:2304:20405:5891,HWI-D00104:165:C29AHACXX:8:1304:17415:87765,HWI-D00104:165:C29AHACXX:8:2303:18578:92016,HWI-D00104:165:C29AHACXX:8:1302:15053:47579,HWI-D00104:165:C29AHACXX:8:1102:6500:32045,HWI-D00104:165:C29AHACXX:8:2201:18043:26160,HWI-D00104:165:C29AHACXX:8:1305:7398:48765,HWI-D00104:165:C29AHACXX:8:2303:6035:93974,HWI-D00104:165:C29AHACXX:8:2306:2833:44002,HWI-D00104:165:C29AHACXX:8:1309:4738:11818,HWI-D00104:165:C29AHACXX:8:2303:18062:49511,HWI-D00104:165:C29AHACXX:8:1205:20143:65150,HWI-D00104:165:C29AHACXX:8:1107:7670:40559,HWI-D00104:165:C29AHACXX:8:1101:17674:87025,HWI-D00104:165:C29AHACXX:8:2201:19166:14268,HWI-D00104:165:C29AHACXX:8:2104:19300:50940,HWI-D00104:165:C29AHACXX:8:2105:8906:9360,HWI-D00104:165:C29AHACXX:8:1105:12536:99361,HWI-D00104:165:C29AHACXX:8:1101:9767:13655,HWI-D00104:165:C29AHACXX:8:2205:19828:24587,HWI-D00104:165:C29AHACXX:8:2108:13976:69215,HWI-D00104:165:C29AHACXX:8:2301:9019:95555,HWI-D00104:165:C29AHACXX:8:2308:10748:24101,HWI-D00104:165:C29AHACXX:8:2305:20880:12579,HWI-D00104:165:C29AHACXX:8:1301:15336:84363,HWI-D00104:165:C29AHACXX:8:2202:10455:76072,HWI-D00104:165:C29AHACXX:8:1306:4900:94712,HWI-D00104:165:C29AHACXX:8:1105:11549:39872;sequence=TACAGTGAACACTAAAAATATATTATTTATTACTTAATCTTATTTAAACAATGAATAAAATATTGTATAAAATTAAAGTGTTGCAGATCAATCAAATATTTAACAAATTTAATTAAAAAAAATTTTTATACTG;start=533123;subtype=IES;support_ref=8;support_variant=35;type=IES;
scaffold51_17_with_IES	MILORD	internal_eliminated_sequence	534757	534830	.	.	.	ID=MILORD.17.534757.534830;Name=MILORD.17.534757.534830;bounded_by_ta=TRUE;common_boundary=Both;end=534830;ies_id=IESPGM.PTET51.1.17.517855;ies_left_dist=0;ies_min_dist=0;ies_right_dist=0;junction_seq=cacactcaactttgaTAtcttttcaaatagaa;read_names=HWI-D00104:165:C29AHACXX:8:2102:14392:15872,HWI-D00104:165:C29AHACXX:8:2206:13994:29622,HWI-D00104:165:C29AHACXX:8:2207:13815:60590,HWI-D00104:165:C29AHACXX:8:1203:10234:31356,HWI-D00104:165:C29AHACXX:8:1203:12985:23559,HWI-D00104:165:C29AHACXX:8:1108:16742:85701,HWI-D00104:165:C29AHACXX:8:1301:13667:33434,HWI-D00104:165:C29AHACXX:8:1302:11169:74793,HWI-D00104:165:C29AHACXX:8:2201:5341:86168,HWI-D00104:165:C29AHACXX:8:1309:4722:45865,HWI-D00104:165:C29AHACXX:8:2202:11001:2412,HWI-D00104:165:C29AHACXX:8:2202:2269:70416,HWI-D00104:165:C29AHACXX:8:2304:17350:90607,HWI-D00104:165:C29AHACXX:8:2303:15186:23694,HWI-D00104:165:C29AHACXX:8:1103:1238:27002,HWI-D00104:165:C29AHACXX:8:1206:5028:82271,HWI-D00104:165:C29AHACXX:8:2105:9056:51360,HWI-D00104:165:C29AHACXX:8:2205:15183:99689,HWI-D00104:165:C29AHACXX:8:1204:2442:13584,HWI-D00104:165:C29AHACXX:8:2108:9843:7929,HWI-D00104:165:C29AHACXX:8:1206:7451:66515,HWI-D00104:165:C29AHACXX:8:2301:7253:59472,HWI-D00104:165:C29AHACXX:8:2207:14730:5515,HWI-D00104:165:C29AHACXX:8:2101:14743:14857,HWI-D00104:165:C29AHACXX:8:2306:8111:96180;sequence=TACAGTAAAATTGAAATTTGATAGAAATACTAGTTAAGAACATATGATTAAATTATTCTAATTAGATTTTGATG;start=534757;subtype=IES;support_ref=10;support_variant=25;type=IES;
scaffold51_17_with_IES	MILORD	internal_eliminated_sequence	535111	535138	.	.	.	ID=MILORD.17.535111.535138;Name=MILORD.17.535111.535138;bounded_by_ta=TRUE;common_boundary=Both;end=535138;ies_id=IESPGM.PTET51.1.17.518135;ies_left_dist=0;ies_min_dist=0;ies_right_dist=0;junction_seq=aggcattatcaaaatTActatatcattaccac;read_names=HWI-D00104:165:C29AHACXX:8:1305:6055:91097,HWI-D00104:165:C29AHACXX:8:2105:18535:99222,HWI-D00104:165:C29AHACXX:8:1306:15818:27812,HWI-D00104:165:C29AHACXX:8:2302:2125:4037,HWI-D00104:165:C29AHACXX:8:2201:15240:39894,HWI-D00104:165:C29AHACXX:8:2104:3620:27012,HWI-D00104:165:C29AHACXX:8:1301:3840:81133,HWI-D00104:165:C29AHACXX:8:1301:18184:50983,HWI-D00104:165:C29AHACXX:8:2303:14999:85196,HWI-D00104:165:C29AHACXX:8:1306:12847:21225,HWI-D00104:165:C29AHACXX:8:2302:17792:94156,HWI-D00104:165:C29AHACXX:8:1206:11275:72171,HWI-D00104:165:C29AHACXX:8:1201:17461:70896,HWI-D00104:165:C29AHACXX:8:2202:13890:22289,HWI-D00104:165:C29AHACXX:8:2305:14956:28116,HWI-D00104:165:C29AHACXX:8:1104:12698:33602,HWI-D00104:165:C29AHACXX:8:1204:16781:55261,HWI-D00104:165:C29AHACXX:8:2101:10479:34414,HWI-D00104:165:C29AHACXX:8:2104:4201:48225,HWI-D00104:165:C29AHACXX:8:2303:6014:60857,HWI-D00104:165:C29AHACXX:8:2102:19801:9528,HWI-D00104:165:C29AHACXX:8:1301:2348:16924,HWI-D00104:165:C29AHACXX:8:1105:6398:31778,HWI-D00104:165:C29AHACXX:8:1304:12241:66122,HWI-D00104:165:C29AHACXX:8:1101:21147:93189,HWI-D00104:165:C29AHACXX:8:1202:12713:82800,HWI-D00104:165:C29AHACXX:8:2205:2240:20168,HWI-D00104:165:C29AHACXX:8:1204:11757:100047,HWI-D00104:165:C29AHACXX:8:1302:15468:94043,HWI-D00104:165:C29AHACXX:8:2304:19378:72994,HWI-D00104:165:C29AHACXX:8:2304:1281:32248,HWI-D00104:165:C29AHACXX:8:2302:16850:37432;sequence=TATGGTGGGATCACAGGGAATATTACTA;start=535111;subtype=IES;support_ref=3;support_variant=32;type=IES;
scaffold51_17_with_IES	MILORD	internal_eliminated_sequence	536542	536640	.	.	.	ID=MILORD.17.536542.536640;Name=MILORD.17.536542.536640;bounded_by_ta=TRUE;common_boundary=Both;end=536640;ies_id=IESPGM.PTET51.1.17.519538;ies_left_dist=0;ies_min_dist=0;ies_right_dist=0;junction_seq=gtaagataccttacaTAtgaattatcatagca;read_names=HWI-D00104:165:C29AHACXX:8:1104:9809:44780,HWI-D00104:165:C29AHACXX:8:2201:12728:8728,HWI-D00104:165:C29AHACXX:8:2108:4601:42339,HWI-D00104:165:C29AHACXX:8:1202:18909:43337,HWI-D00104:165:C29AHACXX:8:2303:2633:30922,HWI-D00104:165:C29AHACXX:8:1102:16067:32078,HWI-D00104:165:C29AHACXX:8:1303:13050:30422,HWI-D00104:165:C29AHACXX:8:2205:4757:59510,HWI-D00104:165:C29AHACXX:8:1301:6740:45863,HWI-D00104:165:C29AHACXX:8:1204:13145:87515,HWI-D00104:165:C29AHACXX:8:1306:17206:70002,HWI-D00104:165:C29AHACXX:8:1205:5624:21794,HWI-D00104:165:C29AHACXX:8:1101:16969:50651,HWI-D00104:165:C29AHACXX:8:2301:12424:14646,HWI-D00104:165:C29AHACXX:8:2103:4421:15991,HWI-D00104:165:C29AHACXX:8:2207:18528:24565,HWI-D00104:165:C29AHACXX:8:1204:6323:22966,HWI-D00104:165:C29AHACXX:8:1307:19097:62814,HWI-D00104:165:C29AHACXX:8:1104:12032:90934,HWI-D00104:165:C29AHACXX:8:1202:15908:60633,HWI-D00104:165:C29AHACXX:8:1206:14682:62515,HWI-D00104:165:C29AHACXX:8:1204:6755:89197,HWI-D00104:165:C29AHACXX:8:1104:8644:80302,HWI-D00104:165:C29AHACXX:8:1307:4320:7170,HWI-D00104:165:C29AHACXX:8:1105:19114:64149,HWI-D00104:165:C29AHACXX:8:2209:15504:70292,HWI-D00104:165:C29AHACXX:8:1204:16186:81859,HWI-D00104:165:C29AHACXX:8:2209:14896:17937,HWI-D00104:165:C29AHACXX:8:2306:16516:79959,HWI-D00104:165:C29AHACXX:8:1204:3062:14832,HWI-D00104:165:C29AHACXX:8:1108:1632:96145,HWI-D00104:165:C29AHACXX:8:2302:12021:6838,HWI-D00104:165:C29AHACXX:8:2103:20027:35613,HWI-D00104:165:C29AHACXX:8:1303:9604:77370,HWI-D00104:165:C29AHACXX:8:1302:5481:58547,HWI-D00104:165:C29AHACXX:8:2206:14356:36410,HWI-D00104:165:C29AHACXX:8:1201:8197:97025,HWI-D00104:165:C29AHACXX:8:1103:11179:66442,HWI-D00104:165:C29AHACXX:8:1103:3272:33066,HWI-D00104:165:C29AHACXX:8:1205:14639:35631,HWI-D00104:165:C29AHACXX:8:1304:15443:16885,HWI-D00104:165:C29AHACXX:8:2209:10981:56955;sequence=TATAGTCAATAATGGGAATTTTTTGATTTTCTATGTGTCATTCAAAAATACGATAGAAATTAAATTATTAGAATTTATTAAATTTCATTGAAAGAATGG;start=536542;subtype=IES;support_ref=12;support_variant=42;type=IES;
scaffold51_17_with_IES	MILORD	internal_eliminated_sequence	537822	538095	.	.	.	ID=MILORD.17.537822.538095;Name=MILORD.17.537822.538095;bounded_by_ta=TRUE;common_boundary=Both;end=538095;ies_id=IESPGM.PTET51.1.17.520719;ies_left_dist=0;ies_min_dist=0;ies_right_dist=0;junction_seq=attcaatatcttagaTAttagaagaaaccaaa;read_names=HWI-D00104:165:C29AHACXX:8:2206:21107:30025,HWI-D00104:165:C29AHACXX:8:1106:12270:17819,HWI-D00104:165:C29AHACXX:8:2308:2779:4194,HWI-D00104:165:C29AHACXX:8:2306:7042:26162,HWI-D00104:165:C29AHACXX:8:1106:9858:58429,HWI-D00104:165:C29AHACXX:8:2307:9451:11374,HWI-D00104:165:C29AHACXX:8:2204:8804:100218,HWI-D00104:165:C29AHACXX:8:2108:21200:12862,HWI-D00104:165:C29AHACXX:8:1103:8259:63303,HWI-D00104:165:C29AHACXX:8:1107:13769:58067,HWI-D00104:165:C29AHACXX:8:1105:1446:82910,HWI-D00104:165:C29AHACXX:8:2308:14166:39023,HWI-D00104:165:C29AHACXX:8:1203:13624:68219,HWI-D00104:165:C29AHACXX:8:1103:16133:87458,HWI-D00104:165:C29AHACXX:8:2204:13721:69060,HWI-D00104:165:C29AHACXX:8:1307:11694:14289,HWI-D00104:165:C29AHACXX:8:2108:9068:42963,HWI-D00104:165:C29AHACXX:8:2202:18837:42452,HWI-D00104:165:C29AHACXX:8:2306:8871:71157,HWI-D00104:165:C29AHACXX:8:1203:11933:46292,HWI-D00104:165:C29AHACXX:8:1101:16271:11746,HWI-D00104:165:C29AHACXX:8:2303:12699:51823,HWI-D00104:165:C29AHACXX:8:1105:8993:27631,HWI-D00104:165:C29AHACXX:8:1305:15809:67971,HWI-D00104:165:C29AHACXX:8:2301:14129:38093,HWI-D00104:165:C29AHACXX:8:1102:7122:92860,HWI-D00104:165:C29AHACXX:8:1106:2863:77735;sequence=TATACTTGTTCTAAATAGAAATGACTTAATATACATAATAATAAAAATATTGGATTTTTAATTTTTTACTAATCTAGTAAATTTTGTTATTATTATTATTTTATAAAATCAATTTCTGAATTCTATTAAGCCACTTTGATTTTTCATCATAAACTTGACTTTTTTAATTAAATCAATCTTAAGTATAATATTTATTATTAAATACAATAACTATTTTTCATAAAATTTTATATTTTATTCTAACAATATGGCCAATTTTATTGCGCAATAGGTA;start=537822;subtype=IES;support_ref=18;support_variant=27;type=IES;
scaffold51_17_with_IES	MILORD	internal_eliminated_sequence	538246	538331	.	.	.	ID=MILORD.17.538246.538331;Name=MILORD.17.538246.538331;bounded_by_ta=TRUE;common_boundary=LEFT;end=538331;ies_id=IESPGM.PTET51.1.17.520869;ies_left_dist=0;ies_min_dist=0;ies_right_dist=11;junction_seq=aaatttatttcccacTAattcatgcatagtaa;read_names=HWI-D00104:165:C29AHACXX:8:2204:12408:81599,HWI-D00104:165:C29AHACXX:8:2304:15566:32132;sequence=TATTGTTATTCTGGTAGTATTTCTAATAAAAAATTCCCTTTACTTAATTTTAATAACTATATTAATAAAAATTATACAACTTTCAG;start=538246;subtype=PARTIAL_INTERNAL;support_ref=0;support_variant=2;type=ALTERNATIVE;
scaffold51_17_with_IES	MILORD	internal_eliminated_sequence	538246	538342	.	.	.	ID=MILORD.17.538246.538342;Name=MILORD.17.538246.538342;bounded_by_ta=TRUE;common_boundary=Both;end=538342;ies_id=IESPGM.PTET51.1.17.520869;ies_left_dist=0;ies_min_dist=0;ies_right_dist=0;junction_seq=aaatttatttcccacTAgtaaaaatgagtaaa;read_names=HWI-D00104:165:C29AHACXX:8:1107:4595:95872,HWI-D00104:165:C29AHACXX:8:2203:21260:31462,HWI-D00104:165:C29AHACXX:8:2304:19541:27824,HWI-D00104:165:C29AHACXX:8:2303:5711:14582,HWI-D00104:165:C29AHACXX:8:2201:17426:83480,HWI-D00104:165:C29AHACXX:8:1303:7231:59503,HWI-D00104:165:C29AHACXX:8:1303:20226:96593,HWI-D00104:165:C29AHACXX:8:1103:18651:37676,HWI-D00104:165:C29AHACXX:8:2302:7224:28840,HWI-D00104:165:C29AHACXX:8:2104:6911:13158,HWI-D00104:165:C29AHACXX:8:1106:14986:33141,HWI-D00104:165:C29AHACXX:8:2202:9409:98755,HWI-D00104:165:C29AHACXX:8:2304:15103:60498,HWI-D00104:165:C29AHACXX:8:2101:3484:84834,HWI-D00104:165:C29AHACXX:8:1102:15740:96764,HWI-D00104:165:C29AHACXX:8:2102:19089:44005,HWI-D00104:165:C29AHACXX:8:2306:13560:33813,HWI-D00104:165:C29AHACXX:8:1306:4302:20078,HWI-D00104:165:C29AHACXX:8:1104:19084:89390,HWI-D00104:165:C29AHACXX:8:2301:2802:18753,HWI-D00104:165:C29AHACXX:8:1302:8994:79093,HWI-D00104:165:C29AHACXX:8:1103:16833:25297,HWI-D00104:165:C29AHACXX:8:2103:9985:8195,HWI-D00104:165:C29AHACXX:8:2104:3967:15238,HWI-D00104:165:C29AHACXX:8:1204:3750:19688,HWI-D00104:165:C29AHACXX:8:1202:14008:94338,HWI-D00104:165:C29AHACXX:8:2204:5663:58794,HWI-D00104:165:C29AHACXX:8:1301:8115:41194;sequence=TATTGTTATTCTGGTAGTATTTCTAATAAAAAATTCCCTTTACTTAATTTTAATAACTATATTAATAAAAATTATACAACTTTCAGTAATTCATGCA;start=538246;subtype=IES;support_ref=0;support_variant=28;type=IES;
scaffold51_17_with_IES	MILORD	internal_eliminated_sequence	538260	538304	.	.	.	ID=MILORD.17.538260.538304;Name=MILORD.17.538260.538304;bounded_by_ta=TRUE;common_boundary=None;end=538304;ies_id=IESPGM.PTET51.1.17.520869;ies_left_dist=-14;ies_min_dist=14;ies_right_dist=38;junction_seq=ctattgttattctggTAttaataaaaattata;read_names=HWI-D00104:165:C29AHACXX:8:2308:15987:68392;sequence=TAGTATTTCTAATAAAAAATTCCCTTTACTTAATTTTAATAACTA;start=538260;subtype=INTERNAL;support_ref=0;support_variant=1;type=ALTERNATIVE;
scaffold51_17_with_IES	MILORD	internal_eliminated_sequence	540504	540590	.	.	.	ID=MILORD.17.540504.540590;Name=MILORD.17.540504.540590;bounded_by_ta=TRUE;common_boundary=Both;end=540590;ies_id=IESPGM.PTET51.1.17.523030;ies_left_dist=0;ies_min_dist=0;ies_right_dist=0;junction_seq=gaatcaaataactatTAttatattctacacct;read_names=HWI-D00104:165:C29AHACXX:8:2207:10183:83377,HWI-D00104:165:C29AHACXX:8:1103:20023:73332,HWI-D00104:165:C29AHACXX:8:1204:13346:88396,HWI-D00104:165:C29AHACXX:8:2203:18088:97873,HWI-D00104:165:C29AHACXX:8:2306:18346:69958,HWI-D00104:165:C29AHACXX:8:1303:12291:21261,HWI-D00104:165:C29AHACXX:8:1303:10321:52667,HWI-D00104:165:C29AHACXX:8:2103:9849:72751,HWI-D00104:165:C29AHACXX:8:2209:13820:44421,HWI-D00104:165:C29AHACXX:8:2206:11202:67562,HWI-D00104:165:C29AHACXX:8:1302:8800:18703,HWI-D00104:165:C29AHACXX:8:1303:4650:99923,HWI-D00104:165:C29AHACXX:8:1301:20416:34166,HWI-D00104:165:C29AHACXX:8:1108:16601:39712,HWI-D00104:165:C29AHACXX:8:2204:11656:85708;sequence=TACAGATAATGAATAATTATTTATAGAAACTTGCAAAATAAATAAAAAATAAAAAAGGAAAACCTTATAATATTTATATATTTATTG;start=540504;subtype=IES;support_ref=6;support_variant=15;type=IES;
scaffold51_17_with_IES	MILORD	internal_eliminated_sequence	541024	541072	.	.	.	ID=MILORD.17.541024.541072;Name=MILORD.17.541024.541072;bounded_by_ta=TRUE;common_boundary=None;end=541072;ies_id=IESPGM.PTET51.1.17.523030;ies_left_dist=-520;ies_min_dist=482;ies_right_dist=-482;junction_seq=tttattaaaccattaTAagggattcacattat;read_names=HWI-D00104:165:C29AHACXX:8:1301:5661:36057;sequence=TATAATTAATTATTTATTCTATTATAATTTTCTTGACCTAAATTATCTA;start=541024;subtype=MAC;support_ref=76;support_variant=1;type=CRYPTIC;
scaffold51_17_with_IES	MILORD	internal_eliminated_sequence	543166	544305	.	.	.	ID=MILORD.17.543166.544305;Name=MILORD.17.543166.544305;bounded_by_ta=TRUE;common_boundary=LEFT;end=544305;ies_id=IESPGM.PTET51.1.17.525605;ies_left_dist=0;ies_min_dist=0;ies_right_dist=-1024;junction_seq=tcttcttccatctggTAcaaaccctaactttg;read_names=HWI-D00104:165:C29AHACXX:8:2206:17595:67468;sequence=TATTGTTCGTATAATAAGAATTTTAATATTATTTGCTGAAAACTTATACATCTATATTATAGATAATAAGATATTTTAATTCATATATTTTTAATATTTCAAATTTAAGGTGACAATACAAAGTCCCACTATTAGTTTCTGACAATTAAAATTTCAAGCTGAATCTACTCATTACTTAGAAAGAATTAAAGTTATTTTAGATAATAAATATTATCCGAATTGCAGGATTTATTTTGCTTAAAAATTAAAAATGAAAGTATTATTGAAAATCATTGATTTTAGTTTATTCTATTTGGATGGAGGAAGGTCGTAACCAAAAAAATTGATCTCTAAAATAAAAATATATAAAATTAAATGAATAATATAATTAATATAATATATATATAATATGCAAGCTAATCCAATATGCCCTTAGCCTGAAGCACAATATTTAGATAATTATGACAATTTCGAAGAGGTTAAAGCTACTTTTCAATGTCTTTAAAATATCCATTAACCACTTGAACCAGAGGCAACATTTTTTTTGATACGTGCTCCAACAAAAGATAATGTTCATCGAGCAATCAAATATGGGATTTGGACGAGGTATATAATTATATGAAGGTAGTTCGAGTCGAAATAATAAAAAACTGAATGATGCTCCTCGTCCTGTGTATCTCTTATTCAATGTTACACAAACTTCTCATTTTATTGGATTAGCCAAAATAGTCTCTGAATTTAGGGATAAAAAGCATTTCAAGTATTGGGCTGAAGAAAATAAATGGTTTGGATCTTTTCAAATAGAATGGGTATTAATCAAAGACATAAAAGGTTTTTGTCAGAGACTTACCATATAAGGAACTCAGTACCATTACATAATCATGTGGAAAGTATATTCATGAACTGATAGATTGTACTCAAATTGAAAATGCTGAATAAATTTACAATGCATTTTAACAACAACCCCAAAAAAGTTGTTTGCTAAGCAGCTTCAAGGAATTAGATATTTCTGAAGTACTACATTTAATTGATTGTTTTAAGAAAAGAAAAAGAAATGATAGAGATACAGAGGAAGAAGTAATAAATTTCAAATAAGAAGTTATGTATTTAATTATCATAAAATAAATTAGAAAAATCATCACAATAGAAAATCTTTAACTG;start=543166;subtype=PARTIAL_EXTERNAL;support_ref=1;support_variant=1;type=ALTERNATIVE;
scaffold51_17_with_IES	MILORD	internal_eliminated_sequence	543166	543281	.	.	.	ID=MILORD.17.543166.543281;Name=MILORD.17.543166.543281;bounded_by_ta=TRUE;common_boundary=Both;end=543281;ies_id=IESPGM.PTET51.1.17.525605;ies_left_dist=0;ies_min_dist=0;ies_right_dist=0;junction_seq=tcttcttccatctggTAcaaagtcccactatt;read_names=HWI-D00104:165:C29AHACXX:8:2307:11212:31476,HWI-D00104:165:C29AHACXX:8:1102:6859:89420,HWI-D00104:165:C29AHACXX:8:1106:17468:88129,HWI-D00104:165:C29AHACXX:8:1103:7721:90283,HWI-D00104:165:C29AHACXX:8:1309:1688:82566,HWI-D00104:165:C29AHACXX:8:1104:11951:87939,HWI-D00104:165:C29AHACXX:8:1104:6951:81556,HWI-D00104:165:C29AHACXX:8:2201:3586:8609,HWI-D00104:165:C29AHACXX:8:1305:3780:84879,HWI-D00104:165:C29AHACXX:8:1102:18513:76944,HWI-D00104:165:C29AHACXX:8:2204:3577:66282,HWI-D00104:165:C29AHACXX:8:1301:3366:47317,HWI-D00104:165:C29AHACXX:8:1107:13188:52102,HWI-D00104:165:C29AHACXX:8:2306:16201:98390,HWI-D00104:165:C29AHACXX:8:2209:15850:46631,HWI-D00104:165:C29AHACXX:8:2203:13809:96594,HWI-D00104:165:C29AHACXX:8:1202:7952:48141,HWI-D00104:165:C29AHACXX:8:1108:2771:10495,HWI-D00104:165:C29AHACXX:8:1309:9414:34296,HWI-D00104:165:C29AHACXX:8:1105:17502:77175,HWI-D00104:165:C29AHACXX:8:2303:11135:19021,HWI-D00104:165:C29AHACXX:8:1309:6376:93446,HWI-D00104:165:C29AHACXX:8:1302:7750:6047,HWI-D00104:165:C29AHACXX:8:2204:1412:69040,HWI-D00104:165:C29AHACXX:8:1108:6679:25003,HWI-D00104:165:C29AHACXX:8:1305:2503:16850,HWI-D00104:165:C29AHACXX:8:1203:7416:20131,HWI-D00104:165:C29AHACXX:8:1102:13017:19835,HWI-D00104:165:C29AHACXX:8:1204:17395:89356,HWI-D00104:165:C29AHACXX:8:1306:17464:94403,HWI-D00104:165:C29AHACXX:8:1309:6813:82579,HWI-D00104:165:C29AHACXX:8:2306:15381:87255,HWI-D00104:165:C29AHACXX:8:1301:17905:88186,HWI-D00104:165:C29AHACXX:8:2304:9650:27113,HWI-D00104:165:C29AHACXX:8:1304:11605:29973,HWI-D00104:165:C29AHACXX:8:2209:6504:59843,HWI-D00104:165:C29AHACXX:8:1102:19606:64964,HWI-D00104:165:C29AHACXX:8:1205:6648:67206,HWI-D00104:165:C29AHACXX:8:2306:19606:39776,HWI-D00104:165:C29AHACXX:8:2103:14118:61852,HWI-D00104:165:C29AHACXX:8:2205:19060:4460,HWI-D00104:165:C29AHACXX:8:2209:2324:78006,HWI-D00104:165:C29AHACXX:8:2102:12344:11926,HWI-D00104:165:C29AHACXX:8:2103:10966:57751,HWI-D00104:165:C29AHACXX:8:2206:14002:70719,HWI-D00104:165:C29AHACXX:8:2105:17007:79634;sequence=TATTGTTCGTATAATAAGAATTTTAATATTATTTGCTGAAAACTTATACATCTATATTATAGATAATAAGATATTTTAATTCATATATTTTTAATATTTCAAATTTAAGGTGACAA;start=543166;subtype=IES;support_ref=2;support_variant=46;type=IES;
scaffold51_17_with_IES	MILORD	internal_eliminated_sequence	544209	544305	.	.	.	ID=MILORD.17.544209.544305;Name=MILORD.17.544209.544305;bounded_by_ta=TRUE;common_boundary=Both;end=544305;ies_id=IESPGM.PTET51.1.17.526532;ies_left_dist=0;ies_min_dist=0;ies_right_dist=0;junction_seq=aagaaatgatagagaTAcaaaccctaactttg;read_names=HWI-D00104:165:C29AHACXX:8:2108:4504:4633,HWI-D00104:165:C29AHACXX:8:1202:6610:24663,HWI-D00104:165:C29AHACXX:8:1206:12446:63682,HWI-D00104:165:C29AHACXX:8:2101:11886:47900,HWI-D00104:165:C29AHACXX:8:2202:6188:95565,HWI-D00104:165:C29AHACXX:8:2202:5143:25589,HWI-D00104:165:C29AHACXX:8:1107:9562:68198,HWI-D00104:165:C29AHACXX:8:1301:15739:12857,HWI-D00104:165:C29AHACXX:8:2303:17084:45829,HWI-D00104:165:C29AHACXX:8:2201:7189:91200,HWI-D00104:165:C29AHACXX:8:1106:19793:14493,HWI-D00104:165:C29AHACXX:8:2105:10566:46903,HWI-D00104:165:C29AHACXX:8:1107:7477:26539,HWI-D00104:165:C29AHACXX:8:2302:19765:17476,HWI-D00104:165:C29AHACXX:8:2105:10110:53479,HWI-D00104:165:C29AHACXX:8:2303:12549:43494,HWI-D00104:165:C29AHACXX:8:1303:11485:2568,HWI-D00104:165:C29AHACXX:8:1102:13893:86846,HWI-D00104:165:C29AHACXX:8:1309:20166:98112,HWI-D00104:165:C29AHACXX:8:2206:13186:58043,HWI-D00104:165:C29AHACXX:8:2302:17544:82855,HWI-D00104:165:C29AHACXX:8:2203:12591:30585,HWI-D00104:165:C29AHACXX:8:2203:4179:10821,HWI-D00104:165:C29AHACXX:8:1309:7739:42924,HWI-D00104:165:C29AHACXX:8:2307:13088:68114,HWI-D00104:165:C29AHACXX:8:2303:19452:66802,HWI-D00104:165:C29AHACXX:8:1301:13351:67227,HWI-D00104:165:C29AHACXX:8:2306:12236:66365,HWI-D00104:165:C29AHACXX:8:2308:16114:95912,HWI-D00104:165:C29AHACXX:8:1101:1369:39063,HWI-D00104:165:C29AHACXX:8:2306:4789:17929,HWI-D00104:165:C29AHACXX:8:2201:14945:21284,HWI-D00104:165:C29AHACXX:8:1107:6009:43819,HWI-D00104:165:C29AHACXX:8:1206:16191:37216,HWI-D00104:165:C29AHACXX:8:2206:16061:3940;sequence=TACAGAGGAAGAAGTAATAAATTTCAAATAAGAAGTTATGTATTTAATTATCATAAAATAAATTAGAAAAATCATCACAATAGAAAATCTTTAACTG;start=544209;subtype=IES;support_ref=10;support_variant=35;type=IES;
scaffold51_17_with_IES	MILORD	internal_eliminated_sequence	545113	545273	.	.	.	ID=MILORD.17.545113.545273;Name=MILORD.17.545113.545273;bounded_by_ta=TRUE;common_boundary=RIGHT;end=545273;ies_id=IESPGM.PTET51.1.17.527391;ies_left_dist=52;ies_min_dist=0;ies_right_dist=0;junction_seq=attctgtaagaatttTAgttatgttacaaaga;read_names=HWI-D00104:165:C29AHACXX:8:1305:8430:24935,HWI-D00104:165:C29AHACXX:8:2104:7913:3966,HWI-D00104:165:C29AHACXX:8:1302:17522:75267,HWI-D00104:165:C29AHACXX:8:1306:5432:84455,HWI-D00104:165:C29AHACXX:8:2203:7710:63866,HWI-D00104:165:C29AHACXX:8:1201:5244:11924;sequence=TACACTTCTACTTAATTATAAACAAAGACTGTAAATTTTTATTAAAATTTATTATGCTTAAAGTTAAGCAATTTTTAAAAAATTATAAATCTGCAATTCAATTTTTTCGAATATATTAATTTAAGATAGTAAAATTAACAGGAGGGATCTTAAACTGACTG;start=545113;subtype=PARTIAL_EXTERNAL;support_ref=92;support_variant=6;type=ALTERNATIVE;
scaffold51_17_with_IES	MILORD	internal_eliminated_sequence	545129	545273	.	.	.	ID=MILORD.17.545129.545273;Name=MILORD.17.545129.545273;bounded_by_ta=TRUE;common_boundary=RIGHT;end=545273;ies_id=IESPGM.PTET51.1.17.527391;ies_left_dist=36;ies_min_dist=0;ies_right_dist=0;junction_seq=acacttctacttaatTAgttatgttacaaaga;read_names=HWI-D00104:165:C29AHACXX:8:1305:18784:32709;sequence=TATAAACAAAGACTGTAAATTTTTATTAAAATTTATTATGCTTAAAGTTAAGCAATTTTTAAAAAATTATAAATCTGCAATTCAATTTTTTCGAATATATTAATTTAAGATAGTAAAATTAACAGGAGGGATCTTAAACTGACTG;start=545129;subtype=PARTIAL_EXTERNAL;support_ref=34;support_variant=1;type=ALTERNATIVE;
scaffold51_17_with_IES	MILORD	internal_eliminated_sequence	545131	545273	.	.	.	ID=MILORD.17.545131.545273;Name=MILORD.17.545131.545273;bounded_by_ta=TRUE;common_boundary=RIGHT;end=545273;ies_id=IESPGM.PTET51.1.17.527391;ies_left_dist=34;ies_min_dist=0;ies_right_dist=0;junction_seq=acttctacttaattaTAgttatgttacaaaga;read_names=HWI-D00104:165:C29AHACXX:8:1107:18201:32661;sequence=TAAACAAAGACTGTAAATTTTTATTAAAATTTATTATGCTTAAAGTTAAGCAATTTTTAAAAAATTATAAATCTGCAATTCAATTTTTTCGAATATATTAATTTAAGATAGTAAAATTAACAGGAGGGATCTTAAACTGACTG;start=545131;subtype=PARTIAL_EXTERNAL;support_ref=29;support_variant=1;type=ALTERNATIVE;
scaffold51_17_with_IES	MILORD	internal_eliminated_sequence	545165	545273	.	.	.	ID=MILORD.17.545165.545273;Name=MILORD.17.545165.545273;bounded_by_ta=TRUE;common_boundary=Both;end=545273;ies_id=IESPGM.PTET51.1.17.527391;ies_left_dist=0;ies_min_dist=0;ies_right_dist=0;junction_seq=tttattaaaatttatTAgttatgttacaaaga;read_names=HWI-D00104:165:C29AHACXX:8:1304:5524:11441,HWI-D00104:165:C29AHACXX:8:2102:11535:17041,HWI-D00104:165:C29AHACXX:8:1301:4555:73246,HWI-D00104:165:C29AHACXX:8:2102:9373:23833,HWI-D00104:165:C29AHACXX:8:2101:15351:20359,HWI-D00104:165:C29AHACXX:8:1305:6356:24117,HWI-D00104:165:C29AHACXX:8:1204:7156:36313,HWI-D00104:165:C29AHACXX:8:1102:15257:96405,HWI-D00104:165:C29AHACXX:8:2307:17185:47129,HWI-D00104:165:C29AHACXX:8:1204:20668:96630,HWI-D00104:165:C29AHACXX:8:2206:10168:4661,HWI-D00104:165:C29AHACXX:8:2306:12857:2421,HWI-D00104:165:C29AHACXX:8:2304:7961:7992,HWI-D00104:165:C29AHACXX:8:1307:3528:64117,HWI-D00104:165:C29AHACXX:8:1101:19160:90175;sequence=TATGCTTAAAGTTAAGCAATTTTTAAAAAATTATAAATCTGCAATTCAATTTTTTCGAATATATTAATTTAAGATAGTAAAATTAACAGGAGGGATCTTAAACTGACTG;start=545165;subtype=IES;support_ref=0;support_variant=15;type=IES;
scaffold51_17_with_IES	MILORD	internal_eliminated_sequence	546349	546376	.	.	.	ID=MILORD.17.546349.546376;Name=MILORD.17.546349.546376;bounded_by_ta=TRUE;common_boundary=Both;end=546376;ies_id=IESPGM.PTET51.1.17.528466;ies_left_dist=0;ies_min_dist=0;ies_right_dist=0;junction_seq=tttgcattttctggtTAattctctccaatctt;read_names=HWI-D00104:165:C29AHACXX:8:2202:20789:41809,HWI-D00104:165:C29AHACXX:8:1101:15320:67417,HWI-D00104:165:C29AHACXX:8:1305:16885:87377,HWI-D00104:165:C29AHACXX:8:1105:5879:11009,HWI-D00104:165:C29AHACXX:8:1108:14881:92571,HWI-D00104:165:C29AHACXX:8:1101:18208:42728,HWI-D00104:165:C29AHACXX:8:1202:8958:84284,HWI-D00104:165:C29AHACXX:8:2306:5095:83835,HWI-D00104:165:C29AHACXX:8:2303:15866:84701,HWI-D00104:165:C29AHACXX:8:2105:14042:65786,HWI-D00104:165:C29AHACXX:8:1101:3515:53625,HWI-D00104:165:C29AHACXX:8:2203:12537:53505,HWI-D00104:165:C29AHACXX:8:2101:17055:82066,HWI-D00104:165:C29AHACXX:8:2104:3920:81458,HWI-D00104:165:C29AHACXX:8:2203:7245:75530,HWI-D00104:165:C29AHACXX:8:2301:11899:30015,HWI-D00104:165:C29AHACXX:8:1203:11016:90606,HWI-D00104:165:C29AHACXX:8:1305:5532:84521,HWI-D00104:165:C29AHACXX:8:1205:2202:11590,HWI-D00104:165:C29AHACXX:8:2304:10111:69657,HWI-D00104:165:C29AHACXX:8:2308:5291:59895,HWI-D00104:165:C29AHACXX:8:2105:18519:30852,HWI-D00104:165:C29AHACXX:8:2305:16990:50349,HWI-D00104:165:C29AHACXX:8:1303:3632:39711,HWI-D00104:165:C29AHACXX:8:1302:9983:56402,HWI-D00104:165:C29AHACXX:8:2303:19443:10815,HWI-D00104:165:C29AHACXX:8:1103:3188:79113,HWI-D00104:165:C29AHACXX:8:2303:1908:17061,HWI-D00104:165:C29AHACXX:8:1305:18950:50039,HWI-D00104:165:C29AHACXX:8:1102:12016:93796,HWI-D00104:165:C29AHACXX:8:1302:17117:80113,HWI-D00104:165:C29AHACXX:8:1108:6040:44658,HWI-D00104:165:C29AHACXX:8:2304:17264:96643,HWI-D00104:165:C29AHACXX:8:1307:3378:13787,HWI-D00104:165:C29AHACXX:8:1105:17411:78321,HWI-D00104:165:C29AHACXX:8:2306:2418:8937,HWI-D00104:165:C29AHACXX:8:1202:11773:83587,HWI-D00104:165:C29AHACXX:8:2204:5397:4608,HWI-D00104:165:C29AHACXX:8:2103:8688:74232,HWI-D00104:165:C29AHACXX:8:2303:14542:61464,HWI-D00104:165:C29AHACXX:8:2306:12823:93983,HWI-D00104:165:C29AHACXX:8:1101:10505:59943,HWI-D00104:165:C29AHACXX:8:1303:14297:95410,HWI-D00104:165:C29AHACXX:8:2303:3133:34105,HWI-D00104:165:C29AHACXX:8:2201:16020:4121,HWI-D00104:165:C29AHACXX:8:1302:18336:66751,HWI-D00104:165:C29AHACXX:8:1303:19489:64211,HWI-D00104:165:C29AHACXX:8:1102:14300:2460,HWI-D00104:165:C29AHACXX:8:1105:16874:41036,HWI-D00104:165:C29AHACXX:8:2206:12725:53007,HWI-D00104:165:C29AHACXX:8:1108:19230:82854,HWI-D00104:165:C29AHACXX:8:2105:20136:51173,HWI-D00104:165:C29AHACXX:8:2203:20469:77326,HWI-D00104:165:C29AHACXX:8:2308:16260:10202,HWI-D00104:165:C29AHACXX:8:1101:14969:86278,HWI-D00104:165:C29AHACXX:8:1302:16284:15162;sequence=TACAGCCAAACATTAAATAATTAAACTG;start=546349;subtype=IES;support_ref=3;support_variant=56;type=IES;
scaffold51_17_with_IES	MILORD	internal_eliminated_sequence	547622	547755	.	.	.	ID=MILORD.17.547622.547755;Name=MILORD.17.547622.547755;bounded_by_ta=TRUE;common_boundary=RIGHT;end=547755;ies_id=IESPGM.PTET51.1.17.529714;ies_left_dist=3;ies_min_dist=0;ies_right_dist=0;junction_seq=cattgggatttctgaTActaatcctcctgcat;read_names=HWI-D00104:165:C29AHACXX:8:2103:20053:96021;sequence=TACTATTCTCAAAGAGTATAAAAAATCCATTTATGTGTGATTAGTATAATAATTAAATAAGTAAATATACAAAATTATATCTCTATAAAAATACTTTTAATTTTAAAGAATATAGATTTATATTGAAATGACAA;start=547622;subtype=PARTIAL_EXTERNAL;support_ref=4;support_variant=1;type=ALTERNATIVE;
scaffold51_17_with_IES	MILORD	internal_eliminated_sequence	547625	547755	.	.	.	ID=MILORD.17.547625.547755;Name=MILORD.17.547625.547755;bounded_by_ta=TRUE;common_boundary=Both;end=547755;ies_id=IESPGM.PTET51.1.17.529714;ies_left_dist=0;ies_min_dist=0;ies_right_dist=0;junction_seq=tgggatttctgatacTActaatcctcctgcat;read_names=HWI-D00104:165:C29AHACXX:8:2104:4486:46574,HWI-D00104:165:C29AHACXX:8:2104:12679:18023,HWI-D00104:165:C29AHACXX:8:1102:20088:3321,HWI-D00104:165:C29AHACXX:8:1202:14239:72801,HWI-D00104:165:C29AHACXX:8:1206:15029:18431,HWI-D00104:165:C29AHACXX:8:1305:10860:33192,HWI-D00104:165:C29AHACXX:8:1108:15697:49298,HWI-D00104:165:C29AHACXX:8:2305:19603:35202,HWI-D00104:165:C29AHACXX:8:2206:3755:22763,HWI-D00104:165:C29AHACXX:8:2102:9559:16821,HWI-D00104:165:C29AHACXX:8:2304:10449:21481,HWI-D00104:165:C29AHACXX:8:2202:14159:49689,HWI-D00104:165:C29AHACXX:8:2204:3169:82990,HWI-D00104:165:C29AHACXX:8:1206:19242:31818;sequence=TATTCTCAAAGAGTATAAAAAATCCATTTATGTGTGATTAGTATAATAATTAAATAAGTAAATATACAAAATTATATCTCTATAAAAATACTTTTAATTTTAAAGAATATAGATTTATATTGAAATGACAA;start=547625;subtype=IES;support_ref=2;support_variant=14;type=IES;
scaffold51_17_with_IES	MILORD	internal_eliminated_sequence	548180	548205	.	.	.	ID=MILORD.17.548180.548205;Name=MILORD.17.548180.548205;bounded_by_ta=TRUE;common_boundary=Both;end=548205;ies_id=IESPGM.PTET51.1.17.530138;ies_left_dist=0;ies_min_dist=0;ies_right_dist=0;junction_seq=tttttctctatgttgTAaatgaagcttttaat;read_names=HWI-D00104:165:C29AHACXX:8:1201:14781:93757,HWI-D00104:165:C29AHACXX:8:2303:11601:22859,HWI-D00104:165:C29AHACXX:8:1102:15403:55528,HWI-D00104:165:C29AHACXX:8:1102:19576:35188,HWI-D00104:165:C29AHACXX:8:1303:18198:54888,HWI-D00104:165:C29AHACXX:8:1106:8213:61869,HWI-D00104:165:C29AHACXX:8:2301:4984:77492,HWI-D00104:165:C29AHACXX:8:2301:6877:79676,HWI-D00104:165:C29AHACXX:8:1309:16223:22186;sequence=TATTGCTCAATCAAACACTCTATTTA;start=548180;subtype=IES;support_ref=3;support_variant=9;type=IES;
scaffold51_17_with_IES	MILORD	internal_eliminated_sequence	551456	551606	.	.	.	ID=MILORD.17.551456.551606;Name=MILORD.17.551456.551606;bounded_by_ta=TRUE;common_boundary=Both;end=551606;ies_id=IESPGM.PTET51.1.17.533332;ies_left_dist=0;ies_min_dist=0;ies_right_dist=0;junction_seq=tagactggtatctggTActtcccttatcatga;read_names=HWI-D00104:165:C29AHACXX:8:2207:19382:60966,HWI-D00104:165:C29AHACXX:8:1202:3895:16114,HWI-D00104:165:C29AHACXX:8:2103:20968:71196,HWI-D00104:165:C29AHACXX:8:2203:17744:62194,HWI-D00104:165:C29AHACXX:8:2203:6691:24434,HWI-D00104:165:C29AHACXX:8:1203:13271:95622,HWI-D00104:165:C29AHACXX:8:2108:19369:57599,HWI-D00104:165:C29AHACXX:8:1307:11372:35070,HWI-D00104:165:C29AHACXX:8:2104:2267:99560,HWI-D00104:165:C29AHACXX:8:2307:12422:3761,HWI-D00104:165:C29AHACXX:8:1103:17709:11366,HWI-D00104:165:C29AHACXX:8:2308:18221:4946,HWI-D00104:165:C29AHACXX:8:1307:17864:61576,HWI-D00104:165:C29AHACXX:8:2305:11994:22926,HWI-D00104:165:C29AHACXX:8:2104:10054:97908,HWI-D00104:165:C29AHACXX:8:2302:3691:7903,HWI-D00104:165:C29AHACXX:8:2205:7735:62559,HWI-D00104:165:C29AHACXX:8:2306:10674:77005,HWI-D00104:165:C29AHACXX:8:1106:13225:51593,HWI-D00104:165:C29AHACXX:8:1101:13832:34069,HWI-D00104:165:C29AHACXX:8:2205:19790:99425,HWI-D00104:165:C29AHACXX:8:1202:2239:84523,HWI-D00104:165:C29AHACXX:8:1305:16536:71983,HWI-D00104:165:C29AHACXX:8:1303:7763:36909,HWI-D00104:165:C29AHACXX:8:2209:10991:52723,HWI-D00104:165:C29AHACXX:8:2301:20447:66331,HWI-D00104:165:C29AHACXX:8:2303:6918:78574,HWI-D00104:165:C29AHACXX:8:1302:5579:23376,HWI-D00104:165:C29AHACXX:8:2102:8006:63407,HWI-D00104:165:C29AHACXX:8:1101:14663:12945,HWI-D00104:165:C29AHACXX:8:2101:4062:51897,HWI-D00104:165:C29AHACXX:8:1302:9696:64903,HWI-D00104:165:C29AHACXX:8:2108:18071:9572,HWI-D00104:165:C29AHACXX:8:1204:14082:34704,HWI-D00104:165:C29AHACXX:8:1103:11723:43165,HWI-D00104:165:C29AHACXX:8:2204:3340:29630,HWI-D00104:165:C29AHACXX:8:1303:12257:61313,HWI-D00104:165:C29AHACXX:8:2304:3846:8945,HWI-D00104:165:C29AHACXX:8:2205:13701:77446,HWI-D00104:165:C29AHACXX:8:2206:7848:20457,HWI-D00104:165:C29AHACXX:8:1307:17519:9531,HWI-D00104:165:C29AHACXX:8:1102:12599:87403,HWI-D00104:165:C29AHACXX:8:1306:12291:90509,HWI-D00104:165:C29AHACXX:8:2102:2823:93093,HWI-D00104:165:C29AHACXX:8:1204:2236:12973,HWI-D00104:165:C29AHACXX:8:2203:20613:2529,HWI-D00104:165:C29AHACXX:8:2102:6463:45460,HWI-D00104:165:C29AHACXX:8:1305:8947:87130;sequence=TACAATTAGTATATATTTATTATATATATTTTGAAATATATTCTACAATAAATATTTCTTTAAATTGATGAAGATCAAAAATAACATAAAACAATTTGTCATACTATTTTTAGATTTAACTGTATTGTGAAGATTGATACATTATTGATTA;start=551456;subtype=IES;support_ref=4;support_variant=48;type=IES;
scaffold51_17_with_IES	MILORD	internal_eliminated_sequence	552991	553017	.	.	.	ID=MILORD.17.552991.553017;Name=MILORD.17.552991.553017;bounded_by_ta=TRUE;common_boundary=Both;end=553017;ies_id=IESPGM.PTET51.1.17.534716;ies_left_dist=0;ies_min_dist=0;ies_right_dist=0;junction_seq=cctaacatccaatgtTAtctgtggccatcttc;read_names=HWI-D00104:165:C29AHACXX:8:2206:1296:8316,HWI-D00104:165:C29AHACXX:8:1304:13666:75569,HWI-D00104:165:C29AHACXX:8:1302:8973:48685,HWI-D00104:165:C29AHACXX:8:2201:14134:23215,HWI-D00104:165:C29AHACXX:8:2101:12650:55989,HWI-D00104:165:C29AHACXX:8:1106:16552:24178,HWI-D00104:165:C29AHACXX:8:2302:2340:52076,HWI-D00104:165:C29AHACXX:8:1306:4746:86361,HWI-D00104:165:C29AHACXX:8:1102:8832:18609,HWI-D00104:165:C29AHACXX:8:1204:13336:56855,HWI-D00104:165:C29AHACXX:8:2301:1875:94221,HWI-D00104:165:C29AHACXX:8:2304:9541:92754,HWI-D00104:165:C29AHACXX:8:1104:8958:15408,HWI-D00104:165:C29AHACXX:8:2308:5910:70611,HWI-D00104:165:C29AHACXX:8:2201:14420:83546,HWI-D00104:165:C29AHACXX:8:2203:10957:81604,HWI-D00104:165:C29AHACXX:8:1101:11037:15765,HWI-D00104:165:C29AHACXX:8:1107:13122:71594,HWI-D00104:165:C29AHACXX:8:2104:17082:65309,HWI-D00104:165:C29AHACXX:8:2209:3419:9186,HWI-D00104:165:C29AHACXX:8:1102:11577:59826,HWI-D00104:165:C29AHACXX:8:2308:18296:15079,HWI-D00104:165:C29AHACXX:8:2303:11929:37578,HWI-D00104:165:C29AHACXX:8:1101:11339:45703,HWI-D00104:165:C29AHACXX:8:1303:5327:64727,HWI-D00104:165:C29AHACXX:8:1105:8277:8929,HWI-D00104:165:C29AHACXX:8:2303:6650:9089,HWI-D00104:165:C29AHACXX:8:2204:14392:42775,HWI-D00104:165:C29AHACXX:8:1206:4508:82137,HWI-D00104:165:C29AHACXX:8:1107:12366:60610,HWI-D00104:165:C29AHACXX:8:2103:4412:20020,HWI-D00104:165:C29AHACXX:8:2308:10538:26671,HWI-D00104:165:C29AHACXX:8:2104:17094:53646,HWI-D00104:165:C29AHACXX:8:1202:4674:8265,HWI-D00104:165:C29AHACXX:8:2209:7401:82027,HWI-D00104:165:C29AHACXX:8:2203:6491:88041,HWI-D00104:165:C29AHACXX:8:2101:9327:93744;sequence=TATAGTGTAATTGATATCCATCAACTA;start=552991;subtype=IES;support_ref=12;support_variant=37;type=IES;
scaffold51_17_with_IES	MILORD	internal_eliminated_sequence	554712	554741	.	.	.	ID=MILORD.17.554712.554741;Name=MILORD.17.554712.554741;bounded_by_ta=TRUE;common_boundary=Both;end=554741;ies_id=IESPGM.PTET51.1.17.536410;ies_left_dist=0;ies_min_dist=0;ies_right_dist=0;junction_seq=gagtcttgattaatgTAccaatacaattccct;read_names=HWI-D00104:165:C29AHACXX:8:2302:17163:31213,HWI-D00104:165:C29AHACXX:8:2102:6025:57373,HWI-D00104:165:C29AHACXX:8:1103:3563:75837,HWI-D00104:165:C29AHACXX:8:2204:20519:91782,HWI-D00104:165:C29AHACXX:8:2301:17588:15505,HWI-D00104:165:C29AHACXX:8:1102:11868:2374,HWI-D00104:165:C29AHACXX:8:1102:2960:30954,HWI-D00104:165:C29AHACXX:8:1108:18577:80711,HWI-D00104:165:C29AHACXX:8:2104:6115:98492,HWI-D00104:165:C29AHACXX:8:2104:14844:3450,HWI-D00104:165:C29AHACXX:8:2203:18449:83614,HWI-D00104:165:C29AHACXX:8:1301:11883:32340,HWI-D00104:165:C29AHACXX:8:2201:19710:37690,HWI-D00104:165:C29AHACXX:8:2104:9388:66782,HWI-D00104:165:C29AHACXX:8:1306:10809:18091,HWI-D00104:165:C29AHACXX:8:1108:6788:62638,HWI-D00104:165:C29AHACXX:8:1107:3509:42851,HWI-D00104:165:C29AHACXX:8:2104:19660:28485,HWI-D00104:165:C29AHACXX:8:1104:5548:18244,HWI-D00104:165:C29AHACXX:8:2101:15985:33914,HWI-D00104:165:C29AHACXX:8:2102:7639:77181,HWI-D00104:165:C29AHACXX:8:2308:5919:70657,HWI-D00104:165:C29AHACXX:8:2201:21115:8414,HWI-D00104:165:C29AHACXX:8:2202:2079:74704,HWI-D00104:165:C29AHACXX:8:2203:16782:25576,HWI-D00104:165:C29AHACXX:8:2303:4824:78235,HWI-D00104:165:C29AHACXX:8:1309:6690:88849,HWI-D00104:165:C29AHACXX:8:2108:6588:59757,HWI-D00104:165:C29AHACXX:8:2108:15206:51548,HWI-D00104:165:C29AHACXX:8:1205:19176:3295,HWI-D00104:165:C29AHACXX:8:1205:13678:20132,HWI-D00104:165:C29AHACXX:8:2306:4924:70352,HWI-D00104:165:C29AHACXX:8:1106:2933:69934,HWI-D00104:165:C29AHACXX:8:2207:16626:68041,HWI-D00104:165:C29AHACXX:8:1304:11323:4308,HWI-D00104:165:C29AHACXX:8:2105:10673:15086,HWI-D00104:165:C29AHACXX:8:1203:19832:94451,HWI-D00104:165:C29AHACXX:8:1106:4929:26151,HWI-D00104:165:C29AHACXX:8:2104:19723:48214,HWI-D00104:165:C29AHACXX:8:1306:18988:18079,HWI-D00104:165:C29AHACXX:8:2302:17664:51147,HWI-D00104:165:C29AHACXX:8:2206:14619:88399;sequence=TATAATCTCTACATTATTAGATCCATACCA;start=554712;subtype=IES;support_ref=15;support_variant=42;type=IES;
scaffold51_17_with_IES	MILORD	internal_eliminated_sequence	554910	554936	.	.	.	ID=MILORD.17.554910.554936;Name=MILORD.17.554910.554936;bounded_by_ta=TRUE;common_boundary=Both;end=554936;ies_id=IESPGM.PTET51.1.17.536578;ies_left_dist=0;ies_min_dist=0;ies_right_dist=0;junction_seq=actaattgattaaagTAcaaccaccaccatta;read_names=HWI-D00104:165:C29AHACXX:8:2209:8765:46450,HWI-D00104:165:C29AHACXX:8:1107:18016:94617,HWI-D00104:165:C29AHACXX:8:1203:14604:56950,HWI-D00104:165:C29AHACXX:8:1101:13105:77419,HWI-D00104:165:C29AHACXX:8:1201:15762:84693,HWI-D00104:165:C29AHACXX:8:2103:4861:50569,HWI-D00104:165:C29AHACXX:8:1303:2003:16915,HWI-D00104:165:C29AHACXX:8:1301:8850:23119,HWI-D00104:165:C29AHACXX:8:1102:6357:88224,HWI-D00104:165:C29AHACXX:8:1101:14170:37859,HWI-D00104:165:C29AHACXX:8:1309:15280:12795,HWI-D00104:165:C29AHACXX:8:1203:2838:87371,HWI-D00104:165:C29AHACXX:8:1107:6103:99759,HWI-D00104:165:C29AHACXX:8:1307:16558:87290,HWI-D00104:165:C29AHACXX:8:1305:6971:31415,HWI-D00104:165:C29AHACXX:8:1102:2906:72494,HWI-D00104:165:C29AHACXX:8:1304:18904:55212,HWI-D00104:165:C29AHACXX:8:1201:12429:34978,HWI-D00104:165:C29AHACXX:8:2301:8649:93305,HWI-D00104:165:C29AHACXX:8:1304:10761:71037,HWI-D00104:165:C29AHACXX:8:1307:2895:19006,HWI-D00104:165:C29AHACXX:8:2203:9114:26850,HWI-D00104:165:C29AHACXX:8:1201:18834:65871,HWI-D00104:165:C29AHACXX:8:1105:3400:83688,HWI-D00104:165:C29AHACXX:8:2102:16018:4532,HWI-D00104:165:C29AHACXX:8:2105:8857:91196,HWI-D00104:165:C29AHACXX:8:1306:3430:95577,HWI-D00104:165:C29AHACXX:8:2201:15022:53855,HWI-D00104:165:C29AHACXX:8:2101:15904:22143,HWI-D00104:165:C29AHACXX:8:2206:11217:27295,HWI-D00104:165:C29AHACXX:8:1301:12178:50936,HWI-D00104:165:C29AHACXX:8:1303:9215:71106,HWI-D00104:165:C29AHACXX:8:2202:20192:67689,HWI-D00104:165:C29AHACXX:8:2104:4323:25491,HWI-D00104:165:C29AHACXX:8:1108:16966:12009,HWI-D00104:165:C29AHACXX:8:1302:3325:86974,HWI-D00104:165:C29AHACXX:8:2209:1828:53704,HWI-D00104:165:C29AHACXX:8:2302:16456:74844;sequence=TATGAATAAATTATCCTAACCTTTGCA;start=554910;subtype=IES;support_ref=6;support_variant=38;type=IES;
scaffold51_17_with_IES	MILORD	internal_eliminated_sequence	556235	556260	.	.	.	ID=MILORD.17.556235.556260;Name=MILORD.17.556235.556260;bounded_by_ta=TRUE;common_boundary=Both;end=556260;ies_id=IESPGM.PTET51.1.17.537876;ies_left_dist=0;ies_min_dist=0;ies_right_dist=0;junction_seq=tttgcttattctaatTAactttagaaatctgt;read_names=HWI-D00104:165:C29AHACXX:8:2101:12096:74083,HWI-D00104:165:C29AHACXX:8:1206:19508:38088,HWI-D00104:165:C29AHACXX:8:1101:5897:31018,HWI-D00104:165:C29AHACXX:8:1104:5163:81225,HWI-D00104:165:C29AHACXX:8:2105:16686:13335,HWI-D00104:165:C29AHACXX:8:1302:1449:72171,HWI-D00104:165:C29AHACXX:8:1201:14957:49048,HWI-D00104:165:C29AHACXX:8:1301:5822:18641,HWI-D00104:165:C29AHACXX:8:1304:10683:25489,HWI-D00104:165:C29AHACXX:8:1101:19840:72195,HWI-D00104:165:C29AHACXX:8:1307:7950:86002,HWI-D00104:165:C29AHACXX:8:1305:6348:43753,HWI-D00104:165:C29AHACXX:8:2301:15521:37923,HWI-D00104:165:C29AHACXX:8:1101:8194:49539,HWI-D00104:165:C29AHACXX:8:2204:14976:84512,HWI-D00104:165:C29AHACXX:8:1103:10850:77680,HWI-D00104:165:C29AHACXX:8:1104:18272:97750,HWI-D00104:165:C29AHACXX:8:1106:3000:65653,HWI-D00104:165:C29AHACXX:8:1305:5015:48959,HWI-D00104:165:C29AHACXX:8:1102:13431:37626,HWI-D00104:165:C29AHACXX:8:2301:14492:33731,HWI-D00104:165:C29AHACXX:8:2302:6421:23346,HWI-D00104:165:C29AHACXX:8:1303:1896:56062,HWI-D00104:165:C29AHACXX:8:1303:17953:26928,HWI-D00104:165:C29AHACXX:8:1104:12391:41382,HWI-D00104:165:C29AHACXX:8:1101:6163:57881,HWI-D00104:165:C29AHACXX:8:1105:1117:34893,HWI-D00104:165:C29AHACXX:8:2205:11724:81257,HWI-D00104:165:C29AHACXX:8:2304:10205:2217,HWI-D00104:165:C29AHACXX:8:1306:12876:39897,HWI-D00104:165:C29AHACXX:8:2204:2281:54986,HWI-D00104:165:C29AHACXX:8:1206:3241:40046,HWI-D00104:165:C29AHACXX:8:2102:8164:26074,HWI-D00104:165:C29AHACXX:8:2307:18767:11432,HWI-D00104:165:C29AHACXX:8:1202:8606:79494,HWI-D00104:165:C29AHACXX:8:2305:13135:75696,HWI-D00104:165:C29AHACXX:8:2105:13630:20720;sequence=TATAGTTATCTCATGCAATTGAATTA;start=556235;subtype=IES;support_ref=0;support_variant=37;type=IES;
scaffold51_17_with_IES	MILORD	internal_eliminated_sequence	556517	556576	.	.	.	ID=MILORD.17.556517.556576;Name=MILORD.17.556517.556576;bounded_by_ta=TRUE;common_boundary=Both;end=556576;ies_id=IESPGM.PTET51.1.17.538132;ies_left_dist=0;ies_min_dist=0;ies_right_dist=0;junction_seq=tcaaaaactgattagTAtctgcaacaatgaaa;read_names=HWI-D00104:165:C29AHACXX:8:2307:14620:60566,HWI-D00104:165:C29AHACXX:8:2304:6656:84976,HWI-D00104:165:C29AHACXX:8:1108:16671:70257,HWI-D00104:165:C29AHACXX:8:1201:20683:78724,HWI-D00104:165:C29AHACXX:8:1303:11992:6916,HWI-D00104:165:C29AHACXX:8:2209:18551:79465,HWI-D00104:165:C29AHACXX:8:2302:7161:39722,HWI-D00104:165:C29AHACXX:8:1305:8102:75761,HWI-D00104:165:C29AHACXX:8:1202:14781:14099,HWI-D00104:165:C29AHACXX:8:1106:16765:11578,HWI-D00104:165:C29AHACXX:8:1203:2976:98021,HWI-D00104:165:C29AHACXX:8:1201:18975:3820,HWI-D00104:165:C29AHACXX:8:2105:18770:18579,HWI-D00104:165:C29AHACXX:8:1103:19689:89464,HWI-D00104:165:C29AHACXX:8:2204:13423:98521,HWI-D00104:165:C29AHACXX:8:2209:18140:27868,HWI-D00104:165:C29AHACXX:8:2303:1290:16467,HWI-D00104:165:C29AHACXX:8:1202:18157:36754,HWI-D00104:165:C29AHACXX:8:2105:4795:57512,HWI-D00104:165:C29AHACXX:8:2307:4956:16411,HWI-D00104:165:C29AHACXX:8:2301:16699:98987,HWI-D00104:165:C29AHACXX:8:1302:16235:94673,HWI-D00104:165:C29AHACXX:8:1107:4470:53979,HWI-D00104:165:C29AHACXX:8:2209:7677:72154,HWI-D00104:165:C29AHACXX:8:1105:15393:27300,HWI-D00104:165:C29AHACXX:8:2105:4578:40326,HWI-D00104:165:C29AHACXX:8:1201:18512:47468,HWI-D00104:165:C29AHACXX:8:2101:8827:36803,HWI-D00104:165:C29AHACXX:8:1205:14673:36024,HWI-D00104:165:C29AHACXX:8:1105:2157:22478;sequence=TAGAGTCGATCAGTGATTCTCTTATTTTTAATTTAAATTATATTATTAATTTAATTGCTA;start=556517;subtype=IES;support_ref=2;support_variant=30;type=IES;
scaffold51_17_with_IES	MILORD	internal_eliminated_sequence	557835	557873	.	.	.	ID=MILORD.17.557835.557873;Name=MILORD.17.557835.557873;bounded_by_ta=TRUE;common_boundary=Both;end=557873;ies_id=IESPGM.PTET51.1.17.539390;ies_left_dist=0;ies_min_dist=0;ies_right_dist=0;junction_seq=tgatattaggtaaaaTAtatgaattattagaa;read_names=HWI-D00104:165:C29AHACXX:8:2102:4178:46754,HWI-D00104:165:C29AHACXX:8:2205:13749:36749,HWI-D00104:165:C29AHACXX:8:1103:1796:22702,HWI-D00104:165:C29AHACXX:8:1206:8175:87426,HWI-D00104:165:C29AHACXX:8:1101:18520:56573,HWI-D00104:165:C29AHACXX:8:1105:14109:60993,HWI-D00104:165:C29AHACXX:8:2105:2580:58273,HWI-D00104:165:C29AHACXX:8:1307:1235:48515,HWI-D00104:165:C29AHACXX:8:1102:5345:15650,HWI-D00104:165:C29AHACXX:8:2301:2171:24166,HWI-D00104:165:C29AHACXX:8:2304:1421:35874,HWI-D00104:165:C29AHACXX:8:1302:9630:60593,HWI-D00104:165:C29AHACXX:8:2306:18749:50057,HWI-D00104:165:C29AHACXX:8:1101:2990:59370,HWI-D00104:165:C29AHACXX:8:2202:12428:54463,HWI-D00104:165:C29AHACXX:8:2308:4414:7958,HWI-D00104:165:C29AHACXX:8:2201:2497:76457,HWI-D00104:165:C29AHACXX:8:1201:13261:71886,HWI-D00104:165:C29AHACXX:8:2201:8358:22680,HWI-D00104:165:C29AHACXX:8:1202:11054:51988,HWI-D00104:165:C29AHACXX:8:2306:9955:64652;sequence=TATAGTTGAGAATTGGATTTAAAAGTTAAATATGGTGTA;start=557835;subtype=IES;support_ref=16;support_variant=21;type=IES;
scaffold51_17_with_IES	MILORD	internal_eliminated_sequence	559011	559041	.	.	.	ID=MILORD.17.559011.559041;Name=MILORD.17.559011.559041;bounded_by_ta=TRUE;common_boundary=Both;end=559041;ies_id=IESPGM.PTET51.1.17.540527;ies_left_dist=0;ies_min_dist=0;ies_right_dist=0;junction_seq=caataataataaccaTAataattagtgtaaaa;read_names=HWI-D00104:165:C29AHACXX:8:1101:1554:75846,HWI-D00104:165:C29AHACXX:8:2209:9730:43567,HWI-D00104:165:C29AHACXX:8:1205:20251:38467,HWI-D00104:165:C29AHACXX:8:2102:20510:4206,HWI-D00104:165:C29AHACXX:8:2105:19206:53337,HWI-D00104:165:C29AHACXX:8:2201:7197:8497,HWI-D00104:165:C29AHACXX:8:2202:19536:7450,HWI-D00104:165:C29AHACXX:8:1204:11915:71985,HWI-D00104:165:C29AHACXX:8:2305:4008:9401,HWI-D00104:165:C29AHACXX:8:2206:6867:76560,HWI-D00104:165:C29AHACXX:8:2303:6857:61634,HWI-D00104:165:C29AHACXX:8:1301:10354:96122,HWI-D00104:165:C29AHACXX:8:1205:14909:82317,HWI-D00104:165:C29AHACXX:8:1204:9648:38071,HWI-D00104:165:C29AHACXX:8:2207:10152:32260,HWI-D00104:165:C29AHACXX:8:2102:15765:78006,HWI-D00104:165:C29AHACXX:8:1301:19343:85233,HWI-D00104:165:C29AHACXX:8:2307:6580:71264,HWI-D00104:165:C29AHACXX:8:2302:13415:40752,HWI-D00104:165:C29AHACXX:8:2307:12706:94157,HWI-D00104:165:C29AHACXX:8:2103:18979:9517,HWI-D00104:165:C29AHACXX:8:2105:7660:92957;sequence=TATAGATAACATTAATTAATTTAAAGGACTA;start=559011;subtype=IES;support_ref=2;support_variant=22;type=IES;
scaffold51_17_with_IES	MILORD	internal_eliminated_sequence	560529	560557	.	.	.	ID=MILORD.17.560529.560557;Name=MILORD.17.560529.560557;bounded_by_ta=TRUE;common_boundary=Both;end=560557;ies_id=IESPGM.PTET51.1.17.542014;ies_left_dist=0;ies_min_dist=0;ies_right_dist=0;junction_seq=ttaaattgttaataaTAatctgctaattcaaa;read_names=HWI-D00104:165:C29AHACXX:8:2205:3133:88054,HWI-D00104:165:C29AHACXX:8:1105:14251:29049,HWI-D00104:165:C29AHACXX:8:1202:18866:100222,HWI-D00104:165:C29AHACXX:8:2306:12056:24107,HWI-D00104:165:C29AHACXX:8:2209:14632:72326,HWI-D00104:165:C29AHACXX:8:1301:14081:75635,HWI-D00104:165:C29AHACXX:8:1101:8571:17126,HWI-D00104:165:C29AHACXX:8:1106:13252:84926,HWI-D00104:165:C29AHACXX:8:1306:12863:51454,HWI-D00104:165:C29AHACXX:8:1301:5458:26111,HWI-D00104:165:C29AHACXX:8:2306:5983:42124;sequence=TATAATTGAATTGAAAACCAATCTAACTG;start=560529;subtype=IES;support_ref=3;support_variant=11;type=IES;
scaffold51_17_with_IES	MILORD	internal_eliminated_sequence	561903	561977	.	.	.	ID=MILORD.17.561903.561977;Name=MILORD.17.561903.561977;bounded_by_ta=TRUE;common_boundary=None;end=561977;ies_id=IESPGM.PTET51.1.17.544631;ies_left_dist=1272;ies_min_dist=1252;ies_right_dist=1252;junction_seq=gtatttattaatgaaTAcagatttcataagtg;read_names=HWI-D00104:165:C29AHACXX:8:2206:20014:46501;sequence=TATAGAAATGCGAATAAATATTTCTTTTTGTTGATTTTTAAAATTACTAATTTTTCAGTTTAATCTATAACTCAA;start=561903;subtype=MAC;support_ref=90;support_variant=1;type=CRYPTIC;
scaffold51_17_with_IES	MILORD	internal_eliminated_sequence	563175	563229	.	.	.	ID=MILORD.17.563175.563229;Name=MILORD.17.563175.563229;bounded_by_ta=TRUE;common_boundary=Both;end=563229;ies_id=IESPGM.PTET51.1.17.544631;ies_left_dist=0;ies_min_dist=0;ies_right_dist=0;junction_seq=aacaatttattatcaTAtcttattctctcaaa;read_names=HWI-D00104:165:C29AHACXX:8:2303:11035:5641,HWI-D00104:165:C29AHACXX:8:1106:15238:36299,HWI-D00104:165:C29AHACXX:8:1309:15458:6771,HWI-D00104:165:C29AHACXX:8:1309:14457:51220,HWI-D00104:165:C29AHACXX:8:2102:6306:86337,HWI-D00104:165:C29AHACXX:8:1202:7289:39611,HWI-D00104:165:C29AHACXX:8:1106:9887:86342,HWI-D00104:165:C29AHACXX:8:1103:6540:5141,HWI-D00104:165:C29AHACXX:8:1303:3414:23626,HWI-D00104:165:C29AHACXX:8:1201:11067:23113,HWI-D00104:165:C29AHACXX:8:2201:11008:20010,HWI-D00104:165:C29AHACXX:8:2201:11715:47759,HWI-D00104:165:C29AHACXX:8:2301:11327:33265,HWI-D00104:165:C29AHACXX:8:2306:10569:65155,HWI-D00104:165:C29AHACXX:8:1102:1934:3582,HWI-D00104:165:C29AHACXX:8:1108:5104:78984,HWI-D00104:165:C29AHACXX:8:2301:18618:20694,HWI-D00104:165:C29AHACXX:8:2202:10955:35534,HWI-D00104:165:C29AHACXX:8:1104:16150:21180,HWI-D00104:165:C29AHACXX:8:2209:11806:86232,HWI-D00104:165:C29AHACXX:8:2102:2724:12929,HWI-D00104:165:C29AHACXX:8:1106:8358:93340,HWI-D00104:165:C29AHACXX:8:2206:16185:82992,HWI-D00104:165:C29AHACXX:8:1104:18373:30968,HWI-D00104:165:C29AHACXX:8:1101:10481:23945,HWI-D00104:165:C29AHACXX:8:1205:16544:84718,HWI-D00104:165:C29AHACXX:8:2209:7911:91996,HWI-D00104:165:C29AHACXX:8:1307:11404:54999,HWI-D00104:165:C29AHACXX:8:2301:3840:89556,HWI-D00104:165:C29AHACXX:8:2102:4384:76321,HWI-D00104:165:C29AHACXX:8:2301:1881:19173,HWI-D00104:165:C29AHACXX:8:2108:4153:19726,HWI-D00104:165:C29AHACXX:8:2205:7062:100440,HWI-D00104:165:C29AHACXX:8:2304:20148:78093,HWI-D00104:165:C29AHACXX:8:1103:6713:92087,HWI-D00104:165:C29AHACXX:8:2201:6765:49929,HWI-D00104:165:C29AHACXX:8:2301:1918:64486,HWI-D00104:165:C29AHACXX:8:1304:5673:85614,HWI-D00104:165:C29AHACXX:8:1307:7018:68811,HWI-D00104:165:C29AHACXX:8:2304:1382:29284,HWI-D00104:165:C29AHACXX:8:2205:8450:5645,HWI-D00104:165:C29AHACXX:8:2101:2147:94904,HWI-D00104:165:C29AHACXX:8:2308:10126:39492,HWI-D00104:165:C29AHACXX:8:2209:19478:17032,HWI-D00104:165:C29AHACXX:8:2103:17794:47641,HWI-D00104:165:C29AHACXX:8:1103:7123:50838,HWI-D00104:165:C29AHACXX:8:2108:15937:27444,HWI-D00104:165:C29AHACXX:8:1203:14421:3274,HWI-D00104:165:C29AHACXX:8:2305:9681:71839,HWI-D00104:165:C29AHACXX:8:1106:19260:22456,HWI-D00104:165:C29AHACXX:8:2209:10768:64950,HWI-D00104:165:C29AHACXX:8:2304:9680:72057,HWI-D00104:165:C29AHACXX:8:2305:4045:21693,HWI-D00104:165:C29AHACXX:8:1309:13796:54464,HWI-D00104:165:C29AHACXX:8:2104:18260:26527,HWI-D00104:165:C29AHACXX:8:2308:13734:100448,HWI-D00104:165:C29AHACXX:8:2203:10728:10498,HWI-D00104:165:C29AHACXX:8:1204:20474:58055,HWI-D00104:165:C29AHACXX:8:1304:7389:89013,HWI-D00104:165:C29AHACXX:8:2101:6998:52027,HWI-D00104:165:C29AHACXX:8:1204:4865:43610,HWI-D00104:165:C29AHACXX:8:2308:10394:78995,HWI-D00104:165:C29AHACXX:8:2307:8961:96480,HWI-D00104:165:C29AHACXX:8:1203:8614:28196;sequence=TATACTCATCTCCTATCATTTAAATATCAAATAATATCTTAAAAACAAATTGCTG;start=563175;subtype=IES;support_ref=14;support_variant=64;type=IES;
scaffold51_17_with_IES	MILORD	internal_eliminated_sequence	563740	563854	.	.	.	ID=MILORD.17.563740.563854;Name=MILORD.17.563740.563854;bounded_by_ta=TRUE;common_boundary=Both;end=563854;ies_id=IESPGM.PTET51.1.17.545141;ies_left_dist=0;ies_min_dist=0;ies_right_dist=0;junction_seq=cttctgtgacttggcTAcatgttatatattta;read_names=HWI-D00104:165:C29AHACXX:8:2206:18906:61059,HWI-D00104:165:C29AHACXX:8:2105:9111:17828,HWI-D00104:165:C29AHACXX:8:1302:7429:67587,HWI-D00104:165:C29AHACXX:8:2303:10086:58220,HWI-D00104:165:C29AHACXX:8:1107:15669:60656,HWI-D00104:165:C29AHACXX:8:1206:12212:64689,HWI-D00104:165:C29AHACXX:8:1108:6086:35015,HWI-D00104:165:C29AHACXX:8:1203:8202:3795,HWI-D00104:165:C29AHACXX:8:1101:16107:70964,HWI-D00104:165:C29AHACXX:8:2305:7038:11053,HWI-D00104:165:C29AHACXX:8:1101:15808:63524,HWI-D00104:165:C29AHACXX:8:2103:20622:83618,HWI-D00104:165:C29AHACXX:8:2101:6834:16842,HWI-D00104:165:C29AHACXX:8:2108:17419:68110,HWI-D00104:165:C29AHACXX:8:1104:12184:40517,HWI-D00104:165:C29AHACXX:8:1108:16049:51517,HWI-D00104:165:C29AHACXX:8:1105:19048:45183,HWI-D00104:165:C29AHACXX:8:2204:4345:4622;sequence=TAAAGTATTCATAAAGAATTATTTCATTTTCATGTTTTAAATTCTAAAGTAGATTTTATTTTTATTTAAAATAATAATTTGTCGTAAAATATGATAACTGATTTCAATTAAACCA;start=563740;subtype=IES;support_ref=0;support_variant=18;type=IES;
scaffold51_17_with_IES	MILORD	internal_eliminated_sequence	563784	563854	.	.	.	ID=MILORD.17.563784.563854;Name=MILORD.17.563784.563854;bounded_by_ta=TRUE;common_boundary=RIGHT;end=563854;ies_id=IESPGM.PTET51.1.17.545141;ies_left_dist=-44;ies_min_dist=0;ies_right_dist=0;junction_seq=tcatgttttaaattcTAcatgttatatattta;read_names=HWI-D00104:165:C29AHACXX:8:2303:8174:55682;sequence=TAAAGTAGATTTTATTTTTATTTAAAATAATAATTTGTCGTAAAATATGATAACTGATTTCAATTAAACCA;start=563784;subtype=PARTIAL_INTERNAL;support_ref=0;support_variant=1;type=ALTERNATIVE;
scaffold51_17_with_IES	MILORD	internal_eliminated_sequence	564150	564322	.	.	.	ID=MILORD.17.564150.564322;Name=MILORD.17.564150.564322;bounded_by_ta=TRUE;common_boundary=Both;end=564322;ies_id=IESPGM.PTET51.1.17.545406;ies_left_dist=0;ies_min_dist=0;ies_right_dist=0;junction_seq=gataagtctttaagcTAaaactcgtaattttt;read_names=HWI-D00104:165:C29AHACXX:8:1204:18180:32692,HWI-D00104:165:C29AHACXX:8:2303:6009:64686,HWI-D00104:165:C29AHACXX:8:1302:16587:26584,HWI-D00104:165:C29AHACXX:8:2306:8020:100836,HWI-D00104:165:C29AHACXX:8:1201:15443:97343,HWI-D00104:165:C29AHACXX:8:2204:14165:96935;sequence=TATAACTCTTAGGAAAATAAAACATTTTTAAGAACATTGAGTTATGATGAAAAATCAATGTGGAAATTGAGATCATGTAACAAATGCATTTTTTAATATGCTATCTGACTTTAATTATCACTTTTATTTTCATATGAAATATTTGTCTAATAAAATCTTAAATCCAAACACTA;start=564150;subtype=IES;support_ref=23;support_variant=6;type=IES;
scaffold51_17_with_IES	MILORD	internal_eliminated_sequence	564874	564938	.	.	.	ID=MILORD.17.564874.564938;Name=MILORD.17.564874.564938;bounded_by_ta=TRUE;common_boundary=Both;end=564938;ies_id=IESPGM.PTET51.1.17.545957;ies_left_dist=0;ies_min_dist=0;ies_right_dist=0;junction_seq=ttcgactacctctgtTAgcaataaaatacacc;read_names=HWI-D00104:165:C29AHACXX:8:2301:1944:59365,HWI-D00104:165:C29AHACXX:8:1306:2211:34140,HWI-D00104:165:C29AHACXX:8:2101:6564:23171,HWI-D00104:165:C29AHACXX:8:2301:7604:100082,HWI-D00104:165:C29AHACXX:8:1302:15158:99829,HWI-D00104:165:C29AHACXX:8:2302:5654:80892,HWI-D00104:165:C29AHACXX:8:1204:10869:70452,HWI-D00104:165:C29AHACXX:8:1107:11199:12016,HWI-D00104:165:C29AHACXX:8:2302:3454:65416,HWI-D00104:165:C29AHACXX:8:2103:17150:43855,HWI-D00104:165:C29AHACXX:8:1103:6669:77487,HWI-D00104:165:C29AHACXX:8:2203:17359:99041,HWI-D00104:165:C29AHACXX:8:2304:15363:71412,HWI-D00104:165:C29AHACXX:8:1305:7740:39373,HWI-D00104:165:C29AHACXX:8:1302:9749:26511,HWI-D00104:165:C29AHACXX:8:2103:6555:63761,HWI-D00104:165:C29AHACXX:8:1307:2890:14534,HWI-D00104:165:C29AHACXX:8:1205:1407:92290,HWI-D00104:165:C29AHACXX:8:2202:12151:9413,HWI-D00104:165:C29AHACXX:8:2105:4559:21127,HWI-D00104:165:C29AHACXX:8:2203:2988:75013;sequence=TATTGTCGAAGTAAAATGATTGATCAAAAATAATTAAATAAAAAAGCATCAGCATTTATGTATAA;start=564874;subtype=IES;support_ref=6;support_variant=21;type=IES;
scaffold51_17_with_IES	MILORD	internal_eliminated_sequence	565003	565041	.	.	.	ID=MILORD.17.565003.565041;Name=MILORD.17.565003.565041;bounded_by_ta=TRUE;common_boundary=Both;end=565041;ies_id=IESPGM.PTET51.1.17.546021;ies_left_dist=0;ies_min_dist=0;ies_right_dist=0;junction_seq=aagaagaatatcttgTAatgaaaaacaaagtt;read_names=HWI-D00104:165:C29AHACXX:8:2301:3590:53203,HWI-D00104:165:C29AHACXX:8:1205:11676:44778,HWI-D00104:165:C29AHACXX:8:1204:12214:49208,HWI-D00104:165:C29AHACXX:8:2206:10055:95368,HWI-D00104:165:C29AHACXX:8:2304:18846:28286,HWI-D00104:165:C29AHACXX:8:2302:13375:67950,HWI-D00104:165:C29AHACXX:8:1201:15274:59543,HWI-D00104:165:C29AHACXX:8:2101:4279:95927,HWI-D00104:165:C29AHACXX:8:2206:8838:22440,HWI-D00104:165:C29AHACXX:8:2105:19623:44046,HWI-D00104:165:C29AHACXX:8:2303:17612:59547,HWI-D00104:165:C29AHACXX:8:2103:6169:52466,HWI-D00104:165:C29AHACXX:8:2206:10660:65787,HWI-D00104:165:C29AHACXX:8:1102:3297:40007,HWI-D00104:165:C29AHACXX:8:2101:20507:29351,HWI-D00104:165:C29AHACXX:8:2104:18279:60706,HWI-D00104:165:C29AHACXX:8:1206:9493:57068,HWI-D00104:165:C29AHACXX:8:2205:8314:84732,HWI-D00104:165:C29AHACXX:8:1206:14907:39353,HWI-D00104:165:C29AHACXX:8:2202:9545:101298,HWI-D00104:165:C29AHACXX:8:1307:8959:75332,HWI-D00104:165:C29AHACXX:8:1202:17930:27553,HWI-D00104:165:C29AHACXX:8:2203:3432:89760,HWI-D00104:165:C29AHACXX:8:1204:18583:27398,HWI-D00104:165:C29AHACXX:8:2306:17564:7415,HWI-D00104:165:C29AHACXX:8:2206:12322:76015,HWI-D00104:165:C29AHACXX:8:1108:6890:8168,HWI-D00104:165:C29AHACXX:8:1104:4068:70937,HWI-D00104:165:C29AHACXX:8:2105:11905:61165,HWI-D00104:165:C29AHACXX:8:2101:19747:33763,HWI-D00104:165:C29AHACXX:8:2303:4574:16690;sequence=TATGATTAAAAATAGTTAAAAGCAATTACAATTTAACGA;start=565003;subtype=IES;support_ref=0;support_variant=31;type=IES;
scaffold51_17_with_IES	MILORD	internal_eliminated_sequence	567705	567751	.	.	.	ID=MILORD.17.567705.567751;Name=MILORD.17.567705.567751;bounded_by_ta=TRUE;common_boundary=Both;end=567751;ies_id=IESPGM.PTET51.1.17.548684;ies_left_dist=0;ies_min_dist=0;ies_right_dist=0;junction_seq=catttgtaaaacagcTAgtttagttagactga;read_names=HWI-D00104:165:C29AHACXX:8:1205:12607:99597,HWI-D00104:165:C29AHACXX:8:2103:17276:70611,HWI-D00104:165:C29AHACXX:8:1202:20968:3100,HWI-D00104:165:C29AHACXX:8:2103:20246:99411,HWI-D00104:165:C29AHACXX:8:2301:13829:61854,HWI-D00104:165:C29AHACXX:8:2202:8318:78821,HWI-D00104:165:C29AHACXX:8:2201:6184:14247,HWI-D00104:165:C29AHACXX:8:1301:7736:50015,HWI-D00104:165:C29AHACXX:8:1309:1200:80665,HWI-D00104:165:C29AHACXX:8:1105:10177:71828,HWI-D00104:165:C29AHACXX:8:2306:7361:36830,HWI-D00104:165:C29AHACXX:8:1205:3595:32586,HWI-D00104:165:C29AHACXX:8:2209:17640:20366,HWI-D00104:165:C29AHACXX:8:2303:18900:92256,HWI-D00104:165:C29AHACXX:8:2101:5737:80589,HWI-D00104:165:C29AHACXX:8:2302:6922:83193,HWI-D00104:165:C29AHACXX:8:2301:8774:6240,HWI-D00104:165:C29AHACXX:8:2104:3465:65888,HWI-D00104:165:C29AHACXX:8:2108:8127:58479,HWI-D00104:165:C29AHACXX:8:1106:14334:22339,HWI-D00104:165:C29AHACXX:8:1106:13203:59145,HWI-D00104:165:C29AHACXX:8:1102:17890:48255,HWI-D00104:165:C29AHACXX:8:2205:10034:58753,HWI-D00104:165:C29AHACXX:8:1304:3953:95890,HWI-D00104:165:C29AHACXX:8:1101:7240:40740,HWI-D00104:165:C29AHACXX:8:1108:4862:86442,HWI-D00104:165:C29AHACXX:8:1303:19212:16044,HWI-D00104:165:C29AHACXX:8:1204:16779:82682,HWI-D00104:165:C29AHACXX:8:1202:2170:4345,HWI-D00104:165:C29AHACXX:8:1303:13876:22586,HWI-D00104:165:C29AHACXX:8:2204:11607:62163,HWI-D00104:165:C29AHACXX:8:2201:8929:33172,HWI-D00104:165:C29AHACXX:8:1309:4315:36613,HWI-D00104:165:C29AHACXX:8:2303:4897:61245,HWI-D00104:165:C29AHACXX:8:1303:16255:51389,HWI-D00104:165:C29AHACXX:8:2108:11580:31467,HWI-D00104:165:C29AHACXX:8:1205:9072:31609,HWI-D00104:165:C29AHACXX:8:2303:3600:101251,HWI-D00104:165:C29AHACXX:8:2102:13093:58965,HWI-D00104:165:C29AHACXX:8:2204:5900:91581,HWI-D00104:165:C29AHACXX:8:1101:11499:60008,HWI-D00104:165:C29AHACXX:8:1104:16386:60889,HWI-D00104:165:C29AHACXX:8:2305:2490:27380;sequence=TACAGTGTAATTTGAATTCAATAACTAAAAATATCAATAGTCAACTA;start=567705;subtype=IES;support_ref=8;support_variant=43;type=IES;
scaffold51_17_with_IES	MILORD	internal_eliminated_sequence	569113	569157	.	.	.	ID=MILORD.17.569113.569157;Name=MILORD.17.569113.569157;bounded_by_ta=TRUE;common_boundary=Both;end=569157;ies_id=IESPGM.PTET51.1.17.549961;ies_left_dist=0;ies_min_dist=0;ies_right_dist=0;junction_seq=gaatctgatgcttcaTAtactgcaccatttag;read_names=HWI-D00104:165:C29AHACXX:8:1202:2312:93558,HWI-D00104:165:C29AHACXX:8:1306:15858:38683,HWI-D00104:165:C29AHACXX:8:2304:19343:89912,HWI-D00104:165:C29AHACXX:8:2101:15617:36275,HWI-D00104:165:C29AHACXX:8:1203:9852:49707,HWI-D00104:165:C29AHACXX:8:1309:19764:20938,HWI-D00104:165:C29AHACXX:8:2103:12638:70090,HWI-D00104:165:C29AHACXX:8:1101:16847:39941,HWI-D00104:165:C29AHACXX:8:1303:6503:58393,HWI-D00104:165:C29AHACXX:8:1106:15625:63598,HWI-D00104:165:C29AHACXX:8:2209:12612:92279,HWI-D00104:165:C29AHACXX:8:2301:1920:57372,HWI-D00104:165:C29AHACXX:8:2201:18680:22464,HWI-D00104:165:C29AHACXX:8:1202:15443:29056,HWI-D00104:165:C29AHACXX:8:2105:8210:5405,HWI-D00104:165:C29AHACXX:8:1305:8236:95714,HWI-D00104:165:C29AHACXX:8:2204:3377:44343,HWI-D00104:165:C29AHACXX:8:2203:4110:22793,HWI-D00104:165:C29AHACXX:8:1306:11469:77011,HWI-D00104:165:C29AHACXX:8:1307:3970:88028,HWI-D00104:165:C29AHACXX:8:2302:13751:51386,HWI-D00104:165:C29AHACXX:8:2204:5784:7705,HWI-D00104:165:C29AHACXX:8:2103:9410:87500,HWI-D00104:165:C29AHACXX:8:2201:4875:24713,HWI-D00104:165:C29AHACXX:8:1105:14454:83757,HWI-D00104:165:C29AHACXX:8:1206:10148:93333,HWI-D00104:165:C29AHACXX:8:1103:5337:23432,HWI-D00104:165:C29AHACXX:8:2306:5087:87231,HWI-D00104:165:C29AHACXX:8:1201:4898:8961,HWI-D00104:165:C29AHACXX:8:1304:18205:44162,HWI-D00104:165:C29AHACXX:8:1101:19700:7686,HWI-D00104:165:C29AHACXX:8:1301:11204:82878,HWI-D00104:165:C29AHACXX:8:2304:11531:34891,HWI-D00104:165:C29AHACXX:8:1103:10369:24472,HWI-D00104:165:C29AHACXX:8:2306:3235:60063,HWI-D00104:165:C29AHACXX:8:2308:3491:4593,HWI-D00104:165:C29AHACXX:8:1107:10721:39690,HWI-D00104:165:C29AHACXX:8:1309:12780:19841,HWI-D00104:165:C29AHACXX:8:1301:7538:94391,HWI-D00104:165:C29AHACXX:8:1102:2792:91082,HWI-D00104:165:C29AHACXX:8:1302:2370:55907;sequence=TATAGGAGACATCAAATTGTCGATAAAATTTCTATAAATGAACTA;start=569113;subtype=IES;support_ref=6;support_variant=41;type=IES;
scaffold51_17_with_IES	MILORD	internal_eliminated_sequence	569786	569890	.	.	.	ID=MILORD.17.569786.569890;Name=MILORD.17.569786.569890;bounded_by_ta=TRUE;common_boundary=Both;end=569890;ies_id=IESPGM.PTET51.1.17.550589;ies_left_dist=0;ies_min_dist=0;ies_right_dist=0;junction_seq=ttgttgttgcaatagTAtcattcatattccct;read_names=HWI-D00104:165:C29AHACXX:8:2108:8635:69771,HWI-D00104:165:C29AHACXX:8:2108:16785:101281,HWI-D00104:165:C29AHACXX:8:2307:11760:17813,HWI-D00104:165:C29AHACXX:8:2105:16162:96997,HWI-D00104:165:C29AHACXX:8:1104:1891:23903,HWI-D00104:165:C29AHACXX:8:2308:15763:37332,HWI-D00104:165:C29AHACXX:8:2304:17289:94177,HWI-D00104:165:C29AHACXX:8:1303:2238:10633,HWI-D00104:165:C29AHACXX:8:1108:11701:29226,HWI-D00104:165:C29AHACXX:8:2203:5511:43581,HWI-D00104:165:C29AHACXX:8:2301:6513:61607,HWI-D00104:165:C29AHACXX:8:1302:19174:99805,HWI-D00104:165:C29AHACXX:8:1206:8324:53769,HWI-D00104:165:C29AHACXX:8:2108:20918:29633,HWI-D00104:165:C29AHACXX:8:1301:12661:12093,HWI-D00104:165:C29AHACXX:8:1103:2857:46885,HWI-D00104:165:C29AHACXX:8:1204:15851:67125,HWI-D00104:165:C29AHACXX:8:1307:13186:95850,HWI-D00104:165:C29AHACXX:8:2202:6349:44619,HWI-D00104:165:C29AHACXX:8:1301:11019:68664,HWI-D00104:165:C29AHACXX:8:2102:6794:97458,HWI-D00104:165:C29AHACXX:8:1302:9562:24868;sequence=TATTGTCTTAATTAATTGTTTTATGACTCAATAAATTACTTATATCATTCATTCGACAATACAATAAAAATACAATTTAAAATTTAACTATGAGAATTTAGAGTG;start=569786;subtype=IES;support_ref=6;support_variant=22;type=IES;
scaffold51_17_with_IES	MILORD	internal_eliminated_sequence	569845	569890	.	.	.	ID=MILORD.17.569845.569890;Name=MILORD.17.569845.569890;bounded_by_ta=TRUE;common_boundary=RIGHT;end=569890;ies_id=IESPGM.PTET51.1.17.550589;ies_left_dist=-59;ies_min_dist=0;ies_right_dist=0;junction_seq=tcattcattcgacaaTAtcattcatattccct;read_names=HWI-D00104:165:C29AHACXX:8:1309:13534:10645;sequence=TACAATAAAAATACAATTTAAAATTTAACTATGAGAATTTAGAGTG;start=569845;subtype=PARTIAL_INTERNAL;support_ref=0;support_variant=1;type=ALTERNATIVE;
scaffold51_17_with_IES	MILORD	internal_eliminated_sequence	571873	571899	.	.	.	ID=MILORD.17.571873.571899;Name=MILORD.17.571873.571899;bounded_by_ta=TRUE;common_boundary=Both;end=571899;ies_id=IESPGM.PTET51.1.17.552571;ies_left_dist=0;ies_min_dist=0;ies_right_dist=0;junction_seq=taataaattttaaagTAttgatggtgcaaaag;read_names=HWI-D00104:165:C29AHACXX:8:2306:2241:26284,HWI-D00104:165:C29AHACXX:8:1106:4229:81149,HWI-D00104:165:C29AHACXX:8:1101:5841:48179,HWI-D00104:165:C29AHACXX:8:1206:7413:90161,HWI-D00104:165:C29AHACXX:8:2307:6605:87133,HWI-D00104:165:C29AHACXX:8:2209:18006:45747,HWI-D00104:165:C29AHACXX:8:1105:17927:99499,HWI-D00104:165:C29AHACXX:8:1203:1700:6009,HWI-D00104:165:C29AHACXX:8:2303:16996:24803,HWI-D00104:165:C29AHACXX:8:2306:19752:89335,HWI-D00104:165:C29AHACXX:8:1306:9685:66753,HWI-D00104:165:C29AHACXX:8:1307:20579:33853,HWI-D00104:165:C29AHACXX:8:1201:19359:79178,HWI-D00104:165:C29AHACXX:8:1206:2214:66940,HWI-D00104:165:C29AHACXX:8:2102:2623:9608,HWI-D00104:165:C29AHACXX:8:1106:9446:87443,HWI-D00104:165:C29AHACXX:8:1107:16030:42120,HWI-D00104:165:C29AHACXX:8:2303:9774:37484,HWI-D00104:165:C29AHACXX:8:2102:18870:57790,HWI-D00104:165:C29AHACXX:8:1301:7237:24188;sequence=TATAGTGAGATAATTGGAGACTCATTA;start=571873;subtype=IES;support_ref=9;support_variant=20;type=IES;
scaffold51_17_with_IES	MILORD	internal_eliminated_sequence	574707	574781	.	.	.	ID=MILORD.17.574707.574781;Name=MILORD.17.574707.574781;bounded_by_ta=TRUE;common_boundary=Both;end=574781;ies_id=IESPGM.PTET51.1.17.555378;ies_left_dist=0;ies_min_dist=0;ies_right_dist=0;junction_seq=atcagattaagttgaTActagtgttcagttaa;read_names=HWI-D00104:165:C29AHACXX:8:1307:16204:59169,HWI-D00104:165:C29AHACXX:8:1108:19907:54946,HWI-D00104:165:C29AHACXX:8:2306:5721:80458,HWI-D00104:165:C29AHACXX:8:1201:4379:42010,HWI-D00104:165:C29AHACXX:8:1206:16563:74059,HWI-D00104:165:C29AHACXX:8:2102:11928:17384,HWI-D00104:165:C29AHACXX:8:1202:6190:45974,HWI-D00104:165:C29AHACXX:8:2204:18372:43391,HWI-D00104:165:C29AHACXX:8:2204:4434:98883,HWI-D00104:165:C29AHACXX:8:2105:13809:40999,HWI-D00104:165:C29AHACXX:8:2308:12535:35083,HWI-D00104:165:C29AHACXX:8:2204:6228:10720,HWI-D00104:165:C29AHACXX:8:2203:14668:101264,HWI-D00104:165:C29AHACXX:8:1206:8033:38923,HWI-D00104:165:C29AHACXX:8:1102:9943:72379,HWI-D00104:165:C29AHACXX:8:2302:6550:71265,HWI-D00104:165:C29AHACXX:8:1201:17250:13362,HWI-D00104:165:C29AHACXX:8:2201:9253:18994,HWI-D00104:165:C29AHACXX:8:2302:19318:25301,HWI-D00104:165:C29AHACXX:8:1302:10855:56090,HWI-D00104:165:C29AHACXX:8:2305:19389:16897,HWI-D00104:165:C29AHACXX:8:1307:6876:41542,HWI-D00104:165:C29AHACXX:8:1105:2901:68520,HWI-D00104:165:C29AHACXX:8:1201:4575:3789,HWI-D00104:165:C29AHACXX:8:1103:10102:92573,HWI-D00104:165:C29AHACXX:8:2206:20732:76625,HWI-D00104:165:C29AHACXX:8:2203:8733:77613,HWI-D00104:165:C29AHACXX:8:1202:15644:75903,HWI-D00104:165:C29AHACXX:8:2306:17208:81738,HWI-D00104:165:C29AHACXX:8:1201:6900:43231,HWI-D00104:165:C29AHACXX:8:2207:2602:31429,HWI-D00104:165:C29AHACXX:8:2306:7229:61448,HWI-D00104:165:C29AHACXX:8:1306:16661:100861,HWI-D00104:165:C29AHACXX:8:1203:9174:41895,HWI-D00104:165:C29AHACXX:8:1105:1243:10983,HWI-D00104:165:C29AHACXX:8:2205:20196:82916,HWI-D00104:165:C29AHACXX:8:2305:4976:54193,HWI-D00104:165:C29AHACXX:8:1104:10322:53477,HWI-D00104:165:C29AHACXX:8:1303:9178:34652,HWI-D00104:165:C29AHACXX:8:2304:17866:101248,HWI-D00104:165:C29AHACXX:8:1107:5371:78529,HWI-D00104:165:C29AHACXX:8:1301:5031:71832,HWI-D00104:165:C29AHACXX:8:1301:8013:44397,HWI-D00104:165:C29AHACXX:8:2207:10758:44559,HWI-D00104:165:C29AHACXX:8:1105:12756:7634,HWI-D00104:165:C29AHACXX:8:1307:21135:14031,HWI-D00104:165:C29AHACXX:8:2301:2341:89599,HWI-D00104:165:C29AHACXX:8:2209:8062:27402,HWI-D00104:165:C29AHACXX:8:1103:17328:45917,HWI-D00104:165:C29AHACXX:8:1105:16473:88254,HWI-D00104:165:C29AHACXX:8:2304:1808:83753;sequence=TATGGTTGAATAATTACATTTTATTAAATAATTGATTAAATATAATTAATTAACAAATTTAAAAGAGTTTAACAA;start=574707;subtype=IES;support_ref=2;support_variant=51;type=IES;
scaffold51_17_with_IES	MILORD	internal_eliminated_sequence	574939	575028	.	.	.	ID=MILORD.17.574939.575028;Name=MILORD.17.574939.575028;bounded_by_ta=TRUE;common_boundary=Both;end=575028;ies_id=IESPGM.PTET51.1.17.555535;ies_left_dist=0;ies_min_dist=0;ies_right_dist=0;junction_seq=taggaggaattatcaTAtaataatttggtgaa;read_names=HWI-D00104:165:C29AHACXX:8:1204:14845:27393,HWI-D00104:165:C29AHACXX:8:2204:9187:93310,HWI-D00104:165:C29AHACXX:8:1203:13177:3030,HWI-D00104:165:C29AHACXX:8:2203:4784:28099,HWI-D00104:165:C29AHACXX:8:1101:7020:99718,HWI-D00104:165:C29AHACXX:8:1205:5307:27032,HWI-D00104:165:C29AHACXX:8:2308:11207:11241,HWI-D00104:165:C29AHACXX:8:2302:15383:7592,HWI-D00104:165:C29AHACXX:8:2303:18576:42510,HWI-D00104:165:C29AHACXX:8:1108:11224:64722,HWI-D00104:165:C29AHACXX:8:2205:17327:97457,HWI-D00104:165:C29AHACXX:8:2302:11878:61639,HWI-D00104:165:C29AHACXX:8:2306:14590:26168,HWI-D00104:165:C29AHACXX:8:2201:6710:71281,HWI-D00104:165:C29AHACXX:8:2108:16222:93910,HWI-D00104:165:C29AHACXX:8:1206:15605:41029,HWI-D00104:165:C29AHACXX:8:1307:7750:22922,HWI-D00104:165:C29AHACXX:8:2302:19169:16419,HWI-D00104:165:C29AHACXX:8:2104:17031:68935,HWI-D00104:165:C29AHACXX:8:1204:11698:26314,HWI-D00104:165:C29AHACXX:8:2105:4162:43888,HWI-D00104:165:C29AHACXX:8:1201:8726:11728,HWI-D00104:165:C29AHACXX:8:2304:5858:3091,HWI-D00104:165:C29AHACXX:8:1306:13592:40550,HWI-D00104:165:C29AHACXX:8:1104:14635:72803,HWI-D00104:165:C29AHACXX:8:2108:12451:71033,HWI-D00104:165:C29AHACXX:8:1306:20958:8202,HWI-D00104:165:C29AHACXX:8:1306:9891:31331,HWI-D00104:165:C29AHACXX:8:1205:4931:29643,HWI-D00104:165:C29AHACXX:8:2203:1697:87544;sequence=TACAGTAGCAAAAAGTCTGTTGTTTTTCAATTCTAAGAGTGAATAATAATTTATAATATGTGTACCTAGGAAAAATAGAGGGATTCTCTG;start=574939;subtype=IES;support_ref=10;support_variant=30;type=IES;
scaffold51_17_with_IES	MILORD	internal_eliminated_sequence	577381	577408	.	.	.	ID=MILORD.17.577381.577408;Name=MILORD.17.577381.577408;bounded_by_ta=TRUE;common_boundary=Both;end=577408;ies_id=IESPGM.PTET51.1.17.557887;ies_left_dist=0;ies_min_dist=0;ies_right_dist=0;junction_seq=tagacaaacaggaaaTAatggcaaaaaatgaa;read_names=HWI-D00104:165:C29AHACXX:8:1303:15969:54359,HWI-D00104:165:C29AHACXX:8:2201:5105:4612,HWI-D00104:165:C29AHACXX:8:1106:7328:89890,HWI-D00104:165:C29AHACXX:8:1102:4739:97105,HWI-D00104:165:C29AHACXX:8:2207:18866:62777,HWI-D00104:165:C29AHACXX:8:2302:7116:17352,HWI-D00104:165:C29AHACXX:8:1108:4781:6984,HWI-D00104:165:C29AHACXX:8:1202:6048:41667,HWI-D00104:165:C29AHACXX:8:1305:10997:16379,HWI-D00104:165:C29AHACXX:8:1105:4148:19710,HWI-D00104:165:C29AHACXX:8:2204:5760:57714,HWI-D00104:165:C29AHACXX:8:1106:9430:37793,HWI-D00104:165:C29AHACXX:8:1305:7666:80257,HWI-D00104:165:C29AHACXX:8:1104:15518:75523,HWI-D00104:165:C29AHACXX:8:2206:1402:98088,HWI-D00104:165:C29AHACXX:8:2102:10635:21176,HWI-D00104:165:C29AHACXX:8:2302:13272:7345,HWI-D00104:165:C29AHACXX:8:2302:16457:46394,HWI-D00104:165:C29AHACXX:8:2204:6398:80305,HWI-D00104:165:C29AHACXX:8:2102:2340:23519,HWI-D00104:165:C29AHACXX:8:2302:10553:82881,HWI-D00104:165:C29AHACXX:8:2201:9584:79221,HWI-D00104:165:C29AHACXX:8:1105:2391:19743,HWI-D00104:165:C29AHACXX:8:2302:6693:81773,HWI-D00104:165:C29AHACXX:8:1304:8946:92609,HWI-D00104:165:C29AHACXX:8:2203:5088:32895,HWI-D00104:165:C29AHACXX:8:2103:16931:6250,HWI-D00104:165:C29AHACXX:8:1205:15886:8023;sequence=TATAGATGATTGTTGTAGTATTGTTCTG;start=577381;subtype=IES;support_ref=9;support_variant=28;type=IES;
scaffold51_17_with_IES	MILORD	internal_eliminated_sequence	578843	578871	.	.	.	ID=MILORD.17.578843.578871;Name=MILORD.17.578843.578871;bounded_by_ta=TRUE;common_boundary=Both;end=578871;ies_id=IESPGM.PTET51.1.17.559321;ies_left_dist=0;ies_min_dist=0;ies_right_dist=0;junction_seq=cctaacattttattgTAcacagtgtgagatct;read_names=HWI-D00104:165:C29AHACXX:8:1305:9733:67696,HWI-D00104:165:C29AHACXX:8:1101:14430:84677,HWI-D00104:165:C29AHACXX:8:2209:2369:71562,HWI-D00104:165:C29AHACXX:8:1201:2454:94863,HWI-D00104:165:C29AHACXX:8:1105:10737:44527,HWI-D00104:165:C29AHACXX:8:1107:19114:93368,HWI-D00104:165:C29AHACXX:8:1206:17295:56845,HWI-D00104:165:C29AHACXX:8:1305:13345:70994,HWI-D00104:165:C29AHACXX:8:2103:6849:14588,HWI-D00104:165:C29AHACXX:8:1205:7701:9927,HWI-D00104:165:C29AHACXX:8:1305:6678:30391,HWI-D00104:165:C29AHACXX:8:1304:3111:19569,HWI-D00104:165:C29AHACXX:8:1201:12923:74228,HWI-D00104:165:C29AHACXX:8:1101:10831:83762,HWI-D00104:165:C29AHACXX:8:2304:4952:57624,HWI-D00104:165:C29AHACXX:8:2205:10101:97786,HWI-D00104:165:C29AHACXX:8:1303:10397:16944,HWI-D00104:165:C29AHACXX:8:1307:7789:65159,HWI-D00104:165:C29AHACXX:8:1206:3716:78656,HWI-D00104:165:C29AHACXX:8:2101:19048:11907,HWI-D00104:165:C29AHACXX:8:1105:18256:36164,HWI-D00104:165:C29AHACXX:8:2203:3389:90468,HWI-D00104:165:C29AHACXX:8:1203:20991:61395,HWI-D00104:165:C29AHACXX:8:2202:20053:55824,HWI-D00104:165:C29AHACXX:8:2203:18533:49199,HWI-D00104:165:C29AHACXX:8:1204:3546:65387;sequence=TATCAATCAGTTGTATTTTGTTGTGACTC;start=578843;subtype=IES;support_ref=9;support_variant=26;type=IES;
scaffold51_17_with_IES	MILORD	internal_eliminated_sequence	579328	579354	.	.	.	ID=MILORD.17.579328.579354;Name=MILORD.17.579328.579354;bounded_by_ta=TRUE;common_boundary=None;end=579354;ies_id=IESPGM.PTET51.1.17.559321;ies_left_dist=-485;ies_min_dist=483;ies_right_dist=-483;junction_seq=cacattgaagaacatTAagaatattataatgt;read_names=HWI-D00104:165:C29AHACXX:8:2304:2099:11860;sequence=TATAAATAAATTGATATGAACTCATTA;start=579328;subtype=MAC;support_ref=161;support_variant=1;type=CRYPTIC;
scaffold51_17_with_IES	MILORD	internal_eliminated_sequence	579978	580005	.	.	.	ID=MILORD.17.579978.580005;Name=MILORD.17.579978.580005;bounded_by_ta=TRUE;common_boundary=Both;end=580005;ies_id=IESPGM.PTET51.1.17.560427;ies_left_dist=0;ies_min_dist=0;ies_right_dist=0;junction_seq=agttagaatcacaatTAgtattgtagaataaa;read_names=HWI-D00104:165:C29AHACXX:8:1108:3401:78184,HWI-D00104:165:C29AHACXX:8:2204:12455:10056,HWI-D00104:165:C29AHACXX:8:1103:16240:3094,HWI-D00104:165:C29AHACXX:8:2105:7774:99400,HWI-D00104:165:C29AHACXX:8:2202:5749:2670,HWI-D00104:165:C29AHACXX:8:2209:5149:64902,HWI-D00104:165:C29AHACXX:8:2307:11188:23472,HWI-D00104:165:C29AHACXX:8:2306:7331:7627,HWI-D00104:165:C29AHACXX:8:2206:1608:13210,HWI-D00104:165:C29AHACXX:8:2203:12086:65706,HWI-D00104:165:C29AHACXX:8:1105:3455:96487,HWI-D00104:165:C29AHACXX:8:1203:14294:74177,HWI-D00104:165:C29AHACXX:8:1305:17580:18956,HWI-D00104:165:C29AHACXX:8:2303:1360:85349,HWI-D00104:165:C29AHACXX:8:1108:14446:96514,HWI-D00104:165:C29AHACXX:8:1205:1708:89760,HWI-D00104:165:C29AHACXX:8:1101:9411:97393,HWI-D00104:165:C29AHACXX:8:2205:5426:49724,HWI-D00104:165:C29AHACXX:8:2204:17264:23551,HWI-D00104:165:C29AHACXX:8:1104:6404:100147,HWI-D00104:165:C29AHACXX:8:2104:20199:69068,HWI-D00104:165:C29AHACXX:8:1203:2910:52545,HWI-D00104:165:C29AHACXX:8:1201:17718:77713,HWI-D00104:165:C29AHACXX:8:2103:18219:64393,HWI-D00104:165:C29AHACXX:8:2303:12049:76658,HWI-D00104:165:C29AHACXX:8:1103:19355:55925,HWI-D00104:165:C29AHACXX:8:2307:14751:63719,HWI-D00104:165:C29AHACXX:8:1102:9654:5105,HWI-D00104:165:C29AHACXX:8:2307:6404:31480,HWI-D00104:165:C29AHACXX:8:1309:20462:64850,HWI-D00104:165:C29AHACXX:8:2101:19925:19839,HWI-D00104:165:C29AHACXX:8:1102:11365:10481,HWI-D00104:165:C29AHACXX:8:1205:17605:37720,HWI-D00104:165:C29AHACXX:8:2101:4673:45960,HWI-D00104:165:C29AHACXX:8:1305:13129:79340,HWI-D00104:165:C29AHACXX:8:1104:17263:68025,HWI-D00104:165:C29AHACXX:8:2307:17802:33606,HWI-D00104:165:C29AHACXX:8:1107:3814:84402;sequence=TATAGATTATATCTTCTTCATTGCACTA;start=579978;subtype=IES;support_ref=3;support_variant=38;type=IES;
scaffold51_17_with_IES	MILORD	internal_eliminated_sequence	580625	580699	.	.	.	ID=MILORD.17.580625.580699;Name=MILORD.17.580625.580699;bounded_by_ta=TRUE;common_boundary=Both;end=580699;ies_id=IESPGM.PTET51.1.17.561046;ies_left_dist=0;ies_min_dist=0;ies_right_dist=0;junction_seq=tcaaaataaaattgtTAtaataaacagtctct;read_names=HWI-D00104:165:C29AHACXX:8:2302:11810:37439,HWI-D00104:165:C29AHACXX:8:1101:16569:93069,HWI-D00104:165:C29AHACXX:8:2203:4564:12232,HWI-D00104:165:C29AHACXX:8:2209:15164:91595,HWI-D00104:165:C29AHACXX:8:2104:12052:26755,HWI-D00104:165:C29AHACXX:8:2209:18190:93281,HWI-D00104:165:C29AHACXX:8:2201:17851:38228,HWI-D00104:165:C29AHACXX:8:2301:18448:97563,HWI-D00104:165:C29AHACXX:8:1201:13731:75238,HWI-D00104:165:C29AHACXX:8:1103:16208:19888,HWI-D00104:165:C29AHACXX:8:2301:4434:23952,HWI-D00104:165:C29AHACXX:8:2103:16412:6788,HWI-D00104:165:C29AHACXX:8:1104:16196:41390,HWI-D00104:165:C29AHACXX:8:2204:17084:87335,HWI-D00104:165:C29AHACXX:8:1201:1502:96231,HWI-D00104:165:C29AHACXX:8:2202:6127:88716,HWI-D00104:165:C29AHACXX:8:1103:3018:24948,HWI-D00104:165:C29AHACXX:8:1201:2030:93506,HWI-D00104:165:C29AHACXX:8:1302:15042:25846,HWI-D00104:165:C29AHACXX:8:1304:13741:27421,HWI-D00104:165:C29AHACXX:8:2209:2557:21534,HWI-D00104:165:C29AHACXX:8:1201:14033:43105,HWI-D00104:165:C29AHACXX:8:1305:13851:44414,HWI-D00104:165:C29AHACXX:8:1106:13866:68233,HWI-D00104:165:C29AHACXX:8:2301:11893:3976,HWI-D00104:165:C29AHACXX:8:1103:5613:31292,HWI-D00104:165:C29AHACXX:8:1202:3093:89835,HWI-D00104:165:C29AHACXX:8:1301:13707:13030,HWI-D00104:165:C29AHACXX:8:1101:13122:35048,HWI-D00104:165:C29AHACXX:8:1202:10076:34339,HWI-D00104:165:C29AHACXX:8:2201:14993:83518,HWI-D00104:165:C29AHACXX:8:2206:11687:36406,HWI-D00104:165:C29AHACXX:8:1305:8246:49936,HWI-D00104:165:C29AHACXX:8:2103:9623:79490,HWI-D00104:165:C29AHACXX:8:1204:1554:48338,HWI-D00104:165:C29AHACXX:8:1105:11582:31720,HWI-D00104:165:C29AHACXX:8:2206:3383:21985,HWI-D00104:165:C29AHACXX:8:1101:2263:24566,HWI-D00104:165:C29AHACXX:8:2303:4854:70615,HWI-D00104:165:C29AHACXX:8:2302:14183:81629,HWI-D00104:165:C29AHACXX:8:1101:10194:14755;sequence=TACAATAACTCAAGCAAAATTTTTGAATCTAAATTTAATTAGGTGATATTTAATAATTTAAACATCATTTCACTG;start=580625;subtype=IES;support_ref=0;support_variant=41;type=IES;
scaffold51_17_with_IES	MILORD	internal_eliminated_sequence	582032	582106	.	.	.	ID=MILORD.17.582032.582106;Name=MILORD.17.582032.582106;bounded_by_ta=TRUE;common_boundary=Both;end=582106;ies_id=IESPGM.PTET51.1.17.562378;ies_left_dist=0;ies_min_dist=0;ies_right_dist=0;junction_seq=tccacacattgatgtTAatagattaatttacg;read_names=HWI-D00104:165:C29AHACXX:8:2102:11098:4464,HWI-D00104:165:C29AHACXX:8:2207:14431:75164,HWI-D00104:165:C29AHACXX:8:2206:4897:94880,HWI-D00104:165:C29AHACXX:8:1301:13003:5116,HWI-D00104:165:C29AHACXX:8:2303:12376:61057,HWI-D00104:165:C29AHACXX:8:2304:18531:84315,HWI-D00104:165:C29AHACXX:8:2202:4174:48454,HWI-D00104:165:C29AHACXX:8:1105:8747:61438,HWI-D00104:165:C29AHACXX:8:1105:5662:97937,HWI-D00104:165:C29AHACXX:8:1202:2764:79608,HWI-D00104:165:C29AHACXX:8:1202:10091:84137,HWI-D00104:165:C29AHACXX:8:1307:13620:68537,HWI-D00104:165:C29AHACXX:8:1306:8857:48577,HWI-D00104:165:C29AHACXX:8:1304:7377:96282,HWI-D00104:165:C29AHACXX:8:2204:20089:94874,HWI-D00104:165:C29AHACXX:8:1101:18244:16320,HWI-D00104:165:C29AHACXX:8:1106:7289:65534,HWI-D00104:165:C29AHACXX:8:2304:10270:32417,HWI-D00104:165:C29AHACXX:8:2302:4615:88408,HWI-D00104:165:C29AHACXX:8:1107:8486:23532,HWI-D00104:165:C29AHACXX:8:1302:18343:56293,HWI-D00104:165:C29AHACXX:8:2104:17215:5730,HWI-D00104:165:C29AHACXX:8:2308:13083:65853,HWI-D00104:165:C29AHACXX:8:1301:7779:37565,HWI-D00104:165:C29AHACXX:8:2103:9281:86485,HWI-D00104:165:C29AHACXX:8:2302:4002:83022,HWI-D00104:165:C29AHACXX:8:1301:6309:96044,HWI-D00104:165:C29AHACXX:8:2101:14051:54508,HWI-D00104:165:C29AHACXX:8:2303:15067:25164,HWI-D00104:165:C29AHACXX:8:2202:12740:28389,HWI-D00104:165:C29AHACXX:8:1306:16933:97682,HWI-D00104:165:C29AHACXX:8:1107:11303:47700,HWI-D00104:165:C29AHACXX:8:2307:17961:31631,HWI-D00104:165:C29AHACXX:8:2207:7077:10544;sequence=TACATTAAAATTCAACTAAACCCAAAAACAATATCAATAATCAATATCCATTCAAAAAATTGATCAACCCATCCA;start=582032;subtype=IES;support_ref=12;support_variant=34;type=IES;
scaffold51_17_with_IES	MILORD	internal_eliminated_sequence	582192	582220	.	.	.	ID=MILORD.17.582192.582220;Name=MILORD.17.582192.582220;bounded_by_ta=TRUE;common_boundary=LEFT;end=582220;ies_id=IESPGM.PTET51.1.17.562463;ies_left_dist=0;ies_min_dist=0;ies_right_dist=97;junction_seq=ctctcctatcaagaaTAccgtaggttgttaca;read_names=HWI-D00104:165:C29AHACXX:8:2305:10152:51052;sequence=TATAATTAAAATTAATTAAGTTTAAATGA;start=582192;subtype=PARTIAL_INTERNAL;support_ref=0;support_variant=1;type=ALTERNATIVE;
scaffold51_17_with_IES	MILORD	internal_eliminated_sequence	582342	582368	.	.	.	ID=MILORD.17.582342.582368;Name=MILORD.17.582342.582368;bounded_by_ta=TRUE;common_boundary=Both;end=582368;ies_id=IESPGM.PTET51.1.17.562487;ies_left_dist=0;ies_min_dist=0;ies_right_dist=0;junction_seq=tccacctgttaaggaTAattaatagaatgttt;read_names=HWI-D00104:165:C29AHACXX:8:2207:8800:77929,HWI-D00104:165:C29AHACXX:8:2104:10858:77051;sequence=TAGAGTATAAACCAATTATTTTAATTG;start=582342;subtype=IES;support_ref=0;support_variant=2;type=IES;
scaffold51_17_with_IES	MILORD	internal_eliminated_sequence	583357	583383	.	.	.	ID=MILORD.17.583357.583383;Name=MILORD.17.583357.583383;bounded_by_ta=TRUE;common_boundary=Both;end=583383;ies_id=IESPGM.PTET51.1.17.563475;ies_left_dist=0;ies_min_dist=0;ies_right_dist=0;junction_seq=aatgtagtaatggagTActtctaagacactct;read_names=HWI-D00104:165:C29AHACXX:8:2307:11624:53017,HWI-D00104:165:C29AHACXX:8:2308:11263:77188,HWI-D00104:165:C29AHACXX:8:2103:1039:97360,HWI-D00104:165:C29AHACXX:8:1101:6340:91633,HWI-D00104:165:C29AHACXX:8:1306:9902:10693,HWI-D00104:165:C29AHACXX:8:2105:7198:51673,HWI-D00104:165:C29AHACXX:8:1203:12219:15965,HWI-D00104:165:C29AHACXX:8:1104:3550:15064,HWI-D00104:165:C29AHACXX:8:1205:7360:88555,HWI-D00104:165:C29AHACXX:8:1205:10448:31669,HWI-D00104:165:C29AHACXX:8:1305:13652:5602,HWI-D00104:165:C29AHACXX:8:2105:13975:62184,HWI-D00104:165:C29AHACXX:8:2303:9945:63631,HWI-D00104:165:C29AHACXX:8:1101:7706:3929,HWI-D00104:165:C29AHACXX:8:2301:18373:94545,HWI-D00104:165:C29AHACXX:8:1204:6527:51822,HWI-D00104:165:C29AHACXX:8:2209:11310:65799,HWI-D00104:165:C29AHACXX:8:1104:9056:40727,HWI-D00104:165:C29AHACXX:8:1103:18792:87655,HWI-D00104:165:C29AHACXX:8:2308:15997:69052,HWI-D00104:165:C29AHACXX:8:2301:16883:78966,HWI-D00104:165:C29AHACXX:8:2304:16639:100078,HWI-D00104:165:C29AHACXX:8:2202:19230:70161,HWI-D00104:165:C29AHACXX:8:1203:2217:11562,HWI-D00104:165:C29AHACXX:8:1104:15083:3196,HWI-D00104:165:C29AHACXX:8:2206:13420:61823,HWI-D00104:165:C29AHACXX:8:2203:16409:24012,HWI-D00104:165:C29AHACXX:8:2303:6528:81620,HWI-D00104:165:C29AHACXX:8:1103:5206:21403,HWI-D00104:165:C29AHACXX:8:2206:5221:29745,HWI-D00104:165:C29AHACXX:8:2301:2714:66499,HWI-D00104:165:C29AHACXX:8:2303:3079:65703,HWI-D00104:165:C29AHACXX:8:2203:13461:68165,HWI-D00104:165:C29AHACXX:8:1204:11592:100043,HWI-D00104:165:C29AHACXX:8:1105:9537:10060,HWI-D00104:165:C29AHACXX:8:2301:14416:72444,HWI-D00104:165:C29AHACXX:8:2203:4807:69603,HWI-D00104:165:C29AHACXX:8:2103:4597:45644,HWI-D00104:165:C29AHACXX:8:1306:5248:55462,HWI-D00104:165:C29AHACXX:8:2301:13593:81366,HWI-D00104:165:C29AHACXX:8:1305:17346:12929,HWI-D00104:165:C29AHACXX:8:1203:2728:39294,HWI-D00104:165:C29AHACXX:8:2204:4607:83982,HWI-D00104:165:C29AHACXX:8:1108:16466:52144,HWI-D00104:165:C29AHACXX:8:2308:3670:33828,HWI-D00104:165:C29AHACXX:8:1201:8078:100364,HWI-D00104:165:C29AHACXX:8:1303:5574:34499,HWI-D00104:165:C29AHACXX:8:2202:18909:9964,HWI-D00104:165:C29AHACXX:8:2204:11607:78399,HWI-D00104:165:C29AHACXX:8:1306:7632:8455,HWI-D00104:165:C29AHACXX:8:1201:10669:43268,HWI-D00104:165:C29AHACXX:8:2305:14694:39462,HWI-D00104:165:C29AHACXX:8:2202:7412:52880,HWI-D00104:165:C29AHACXX:8:2209:9795:74351;sequence=TATGAAAAAATGAGGTTGTAATTTCTA;start=583357;subtype=IES;support_ref=3;support_variant=54;type=IES;
scaffold51_17_with_IES	MILORD	internal_eliminated_sequence	584548	584573	.	.	.	ID=MILORD.17.584548.584573;Name=MILORD.17.584548.584573;bounded_by_ta=TRUE;common_boundary=Both;end=584573;ies_id=IESPGM.PTET51.1.17.564639;ies_left_dist=0;ies_min_dist=0;ies_right_dist=0;junction_seq=tttcagttttcatttTAattgatttaggggat;read_names=HWI-D00104:165:C29AHACXX:8:1107:16990:98907,HWI-D00104:165:C29AHACXX:8:2303:2249:56410,HWI-D00104:165:C29AHACXX:8:1202:11835:26565,HWI-D00104:165:C29AHACXX:8:2303:8591:8305,HWI-D00104:165:C29AHACXX:8:2105:6309:87229,HWI-D00104:165:C29AHACXX:8:2101:8008:71594,HWI-D00104:165:C29AHACXX:8:2202:8668:80922,HWI-D00104:165:C29AHACXX:8:1105:2372:76785,HWI-D00104:165:C29AHACXX:8:1304:10317:15469,HWI-D00104:165:C29AHACXX:8:2201:10088:96659,HWI-D00104:165:C29AHACXX:8:2108:15142:45576,HWI-D00104:165:C29AHACXX:8:1301:15372:29922,HWI-D00104:165:C29AHACXX:8:1102:20852:83020,HWI-D00104:165:C29AHACXX:8:2301:10815:62527,HWI-D00104:165:C29AHACXX:8:2103:4977:72894,HWI-D00104:165:C29AHACXX:8:2105:8208:70289,HWI-D00104:165:C29AHACXX:8:2202:3860:3947,HWI-D00104:165:C29AHACXX:8:2105:6349:66469,HWI-D00104:165:C29AHACXX:8:2202:16260:73467,HWI-D00104:165:C29AHACXX:8:1204:1137:38779,HWI-D00104:165:C29AHACXX:8:2108:17682:36840,HWI-D00104:165:C29AHACXX:8:2103:17894:20989,HWI-D00104:165:C29AHACXX:8:1202:14275:48194,HWI-D00104:165:C29AHACXX:8:1201:7077:27183,HWI-D00104:165:C29AHACXX:8:2204:2274:71383,HWI-D00104:165:C29AHACXX:8:2205:17172:36968,HWI-D00104:165:C29AHACXX:8:1206:3320:28564,HWI-D00104:165:C29AHACXX:8:1201:1839:61007,HWI-D00104:165:C29AHACXX:8:2103:7662:16906,HWI-D00104:165:C29AHACXX:8:2102:12706:15683,HWI-D00104:165:C29AHACXX:8:2104:16281:97360,HWI-D00104:165:C29AHACXX:8:2305:11090:81638,HWI-D00104:165:C29AHACXX:8:1104:8903:61481,HWI-D00104:165:C29AHACXX:8:2104:11513:24145,HWI-D00104:165:C29AHACXX:8:1204:13898:56205,HWI-D00104:165:C29AHACXX:8:2102:18043:64912,HWI-D00104:165:C29AHACXX:8:1101:19175:43963,HWI-D00104:165:C29AHACXX:8:1306:14758:29389,HWI-D00104:165:C29AHACXX:8:2204:1595:61011,HWI-D00104:165:C29AHACXX:8:2304:15992:16925,HWI-D00104:165:C29AHACXX:8:1103:10995:94644,HWI-D00104:165:C29AHACXX:8:1206:1715:31220;sequence=TATAATAGAAACAATTAATTAATTTA;start=584548;subtype=IES;support_ref=6;support_variant=42;type=IES;
scaffold51_17_with_IES	MILORD	internal_eliminated_sequence	586308	586516	.	.	.	ID=MILORD.17.586308.586516;Name=MILORD.17.586308.586516;bounded_by_ta=TRUE;common_boundary=LEFT;end=586516;ies_id=IESPGM.PTET51.1.17.566373;ies_left_dist=0;ies_min_dist=0;ies_right_dist=81;junction_seq=ttatatctattctggTAtatcaacttctttca;read_names=HWI-D00104:165:C29AHACXX:8:2108:4965:80036;sequence=TATTGTTAATATAAGAATAAACTCATTTTAACAGAAAACATTGTATATAAATCCATTATAGATTTTTTTCGTATATTGTATATTAATAGAAAATGCTTGTTTTGGACTTTAATAAGAAATCTTAATAAAGAATAAATAATTAACATTTATTGATTACAAAATTTAATTAGGTTTCATAATCAACGTTTTAAATCAATTTATATTAATAA;start=586308;subtype=PARTIAL_INTERNAL;support_ref=54;support_variant=1;type=ALTERNATIVE;
scaffold51_17_with_IES	MILORD	internal_eliminated_sequence	586308	586597	.	.	.	ID=MILORD.17.586308.586597;Name=MILORD.17.586308.586597;bounded_by_ta=TRUE;common_boundary=Both;end=586597;ies_id=IESPGM.PTET51.1.17.566373;ies_left_dist=0;ies_min_dist=0;ies_right_dist=0;junction_seq=ttatatctattctggTAtcttgctgttgttct;read_names=HWI-D00104:165:C29AHACXX:8:2205:9379:69190,HWI-D00104:165:C29AHACXX:8:1307:12800:52563,HWI-D00104:165:C29AHACXX:8:2201:14318:3834,HWI-D00104:165:C29AHACXX:8:1103:1571:57194,HWI-D00104:165:C29AHACXX:8:1202:11947:98210,HWI-D00104:165:C29AHACXX:8:2204:17194:51121,HWI-D00104:165:C29AHACXX:8:1203:6103:71066,HWI-D00104:165:C29AHACXX:8:1106:10150:46397,HWI-D00104:165:C29AHACXX:8:1202:6386:25038,HWI-D00104:165:C29AHACXX:8:2202:8426:55707,HWI-D00104:165:C29AHACXX:8:2302:10427:88164,HWI-D00104:165:C29AHACXX:8:1103:18009:40850,HWI-D00104:165:C29AHACXX:8:2209:6592:60182,HWI-D00104:165:C29AHACXX:8:1304:17454:93916,HWI-D00104:165:C29AHACXX:8:1309:10025:98631,HWI-D00104:165:C29AHACXX:8:2105:13930:89529,HWI-D00104:165:C29AHACXX:8:1101:13918:82135,HWI-D00104:165:C29AHACXX:8:2303:19629:17420,HWI-D00104:165:C29AHACXX:8:1304:16614:25499,HWI-D00104:165:C29AHACXX:8:2103:10907:71442,HWI-D00104:165:C29AHACXX:8:1204:5319:86156,HWI-D00104:165:C29AHACXX:8:2301:12885:76271;sequence=TATTGTTAATATAAGAATAAACTCATTTTAACAGAAAACATTGTATATAAATCCATTATAGATTTTTTTCGTATATTGTATATTAATAGAAAATGCTTGTTTTGGACTTTAATAAGAAATCTTAATAAAGAATAAATAATTAACATTTATTGATTACAAAATTTAATTAGGTTTCATAATCAACGTTTTAAATCAATTTATATTAATAATATATCAACTTCTTTCATATATTTAAACAATTGATTATTCACATCACTAGTGATAATATAAGTTTTGTTAAAAATTTACAA;start=586308;subtype=IES;support_ref=108;support_variant=22;type=IES;
scaffold51_17_with_IES	MILORD	internal_eliminated_sequence	587202	587227	.	.	.	ID=MILORD.17.587202.587227;Name=MILORD.17.587202.587227;bounded_by_ta=TRUE;common_boundary=Both;end=587227;ies_id=IESPGM.PTET51.1.17.566977;ies_left_dist=0;ies_min_dist=0;ies_right_dist=0;junction_seq=tgcgaaatcggaatgTAgcgactccatgattc;read_names=HWI-D00104:165:C29AHACXX:8:2103:15376:41278,HWI-D00104:165:C29AHACXX:8:1204:4901:91829,HWI-D00104:165:C29AHACXX:8:2307:15545:49724,HWI-D00104:165:C29AHACXX:8:2102:7102:6088,HWI-D00104:165:C29AHACXX:8:1108:13293:25634,HWI-D00104:165:C29AHACXX:8:1102:3856:74100,HWI-D00104:165:C29AHACXX:8:2305:10235:90291,HWI-D00104:165:C29AHACXX:8:2105:1163:8595,HWI-D00104:165:C29AHACXX:8:2204:2091:62278,HWI-D00104:165:C29AHACXX:8:2308:16406:17341,HWI-D00104:165:C29AHACXX:8:2104:11229:4353,HWI-D00104:165:C29AHACXX:8:2305:13176:98259,HWI-D00104:165:C29AHACXX:8:1306:16626:2687,HWI-D00104:165:C29AHACXX:8:2204:14475:68302,HWI-D00104:165:C29AHACXX:8:1201:14440:2295,HWI-D00104:165:C29AHACXX:8:1305:4460:40046,HWI-D00104:165:C29AHACXX:8:2105:14759:47660,HWI-D00104:165:C29AHACXX:8:2201:14414:86235,HWI-D00104:165:C29AHACXX:8:1303:10535:85465,HWI-D00104:165:C29AHACXX:8:2307:2402:12941,HWI-D00104:165:C29AHACXX:8:2201:14368:99101,HWI-D00104:165:C29AHACXX:8:1204:14766:52496,HWI-D00104:165:C29AHACXX:8:1104:10978:55536,HWI-D00104:165:C29AHACXX:8:2207:5428:40667,HWI-D00104:165:C29AHACXX:8:2201:1281:56345,HWI-D00104:165:C29AHACXX:8:1205:2119:28914,HWI-D00104:165:C29AHACXX:8:1204:17772:20560,HWI-D00104:165:C29AHACXX:8:1306:12791:27916;sequence=TATAAGTGGTAATTATCTTTCTATTA;start=587202;subtype=IES;support_ref=66;support_variant=28;type=IES;
scaffold51_17_with_IES	MILORD	internal_eliminated_sequence	588603	588707	.	.	.	ID=MILORD.17.588603.588707;Name=MILORD.17.588603.588707;bounded_by_ta=TRUE;common_boundary=Both;end=588707;ies_id=IESPGM.PTET51.1.17.568352;ies_left_dist=0;ies_min_dist=0;ies_right_dist=0;junction_seq=tatattaattaatcaTAttatttcaatgtaaa;read_names=HWI-D00104:165:C29AHACXX:8:2305:13122:83680,HWI-D00104:165:C29AHACXX:8:2204:4731:35607,HWI-D00104:165:C29AHACXX:8:2101:9872:55471,HWI-D00104:165:C29AHACXX:8:1101:3073:91987,HWI-D00104:165:C29AHACXX:8:2305:3757:16956,HWI-D00104:165:C29AHACXX:8:1201:14904:73744,HWI-D00104:165:C29AHACXX:8:2101:6443:48705;sequence=TACACTCCATTAATCGAATTTTCAACAATTATTAGATTCCAAATTAATATAATTAATCGCTTTATAACTATTACAGAACCTAGTAAGAATTCAATGAATCAACTG;start=588603;subtype=IES;support_ref=2;support_variant=7;type=IES;
scaffold51_17_with_IES	MILORD	internal_eliminated_sequence	588734	589330	.	.	.	ID=MILORD.17.588734.589330;Name=MILORD.17.588734.589330;bounded_by_ta=TRUE;common_boundary=Both;end=589330;ies_id=IESPGM.PTET51.1.17.568378;ies_left_dist=0;ies_min_dist=0;ies_right_dist=0;junction_seq=tgtaaaattttattaTAaatgtattatttcaa;read_names=HWI-D00104:165:C29AHACXX:8:2108:13493:69580,HWI-D00104:165:C29AHACXX:8:2201:5450:98743,HWI-D00104:165:C29AHACXX:8:1108:4934:6883,HWI-D00104:165:C29AHACXX:8:1205:13480:46138,HWI-D00104:165:C29AHACXX:8:1301:3755:52072,HWI-D00104:165:C29AHACXX:8:1103:18910:13203,HWI-D00104:165:C29AHACXX:8:1305:1576:17628,HWI-D00104:165:C29AHACXX:8:2105:14335:11180,HWI-D00104:165:C29AHACXX:8:1204:14124:66319,HWI-D00104:165:C29AHACXX:8:1302:12017:93096,HWI-D00104:165:C29AHACXX:8:1202:18821:39043,HWI-D00104:165:C29AHACXX:8:1301:9009:70466,HWI-D00104:165:C29AHACXX:8:1102:10921:6834;sequence=TATAGTCCATAATAATTGTAATTTCTTATCTAAGATTAAAAATTTGTTAATATTTTATCAATAAACAGAAATGTAAAAAATTCAAAATTATTTTGATTTAAATTAATTTGTCAAAAGCATATATATTTTTGATTCCAAAATAACATTTTTTATAAGCAAATTCAACAAATAATATTATTATGTGGATTACAGTAAGTAATTTTAATCCATAATGGATGGTTTCACCCTGCTCATTTGGTTAATTATTTAAAGTATGAAATCATAAATTGTAATATATATTTCTATTACTTATATATGAATCAAAATTTAATGTAATAAATTTTATTTATAAAAATATCAGAATTAAATAAGTTACAAAAAGTATTGATGTAATTAATACTTTAGATGAGCATAAATATCAATAATTCTTATATATTAAATTTAAATAAAAGTAAAGCACCTCATCTAAAGCACTCAATTTTCAATCAATGAAGCAATTTAAAAAATATAAAAATTAAATAAATTATTATATAAAGAAAAATGGAAATAAATAATGGGTGTTAATAATTCGTGATGTGTATTAAAAATAAGAAAAGTGAAGAATAATATTTTTGACTA;start=588734;subtype=IES;support_ref=1;support_variant=13;type=IES;
scaffold51_17_with_IES	MILORD	internal_eliminated_sequence	588855	589328	.	.	.	ID=MILORD.17.588855.589328;Name=MILORD.17.588855.589328;bounded_by_ta=TRUE;common_boundary=None;end=589328;ies_id=IESPGM.PTET51.1.17.568378;ies_left_dist=-121;ies_min_dist=2;ies_right_dist=2;junction_seq=tttgtcaaaagcataTAtaaatgtattatttc;read_names=HWI-D00104:165:C29AHACXX:8:2209:19555:16202;sequence=TATATTTTTGATTCCAAAATAACATTTTTTATAAGCAAATTCAACAAATAATATTATTATGTGGATTACAGTAAGTAATTTTAATCCATAATGGATGGTTTCACCCTGCTCATTTGGTTAATTATTTAAAGTATGAAATCATAAATTGTAATATATATTTCTATTACTTATATATGAATCAAAATTTAATGTAATAAATTTTATTTATAAAAATATCAGAATTAAATAAGTTACAAAAAGTATTGATGTAATTAATACTTTAGATGAGCATAAATATCAATAATTCTTATATATTAAATTTAAATAAAAGTAAAGCACCTCATCTAAAGCACTCAATTTTCAATCAATGAAGCAATTTAAAAAATATAAAAATTAAATAAATTATTATATAAAGAAAAATGGAAATAAATAATGGGTGTTAATAATTCGTGATGTGTATTAAAAATAAGAAAAGTGAAGAATAATATTTTTGAC;start=588855;subtype=INTERNAL;support_ref=0;support_variant=1;type=ALTERNATIVE;
scaffold51_17_with_IES	MILORD	internal_eliminated_sequence	591851	591939	.	.	.	ID=MILORD.17.591851.591939;Name=MILORD.17.591851.591939;bounded_by_ta=TRUE;common_boundary=Both;end=591939;ies_id=IESPGM.PTET51.1.17.570898;ies_left_dist=0;ies_min_dist=0;ies_right_dist=0;junction_seq=taatatattcacaggTAtcattcatttaatct;read_names=HWI-D00104:165:C29AHACXX:8:2304:3992:64717,HWI-D00104:165:C29AHACXX:8:1301:9160:13332,HWI-D00104:165:C29AHACXX:8:1202:14122:25626,HWI-D00104:165:C29AHACXX:8:2204:18906:80335,HWI-D00104:165:C29AHACXX:8:2304:8280:70427,HWI-D00104:165:C29AHACXX:8:1304:4100:16425,HWI-D00104:165:C29AHACXX:8:1101:4687:34160,HWI-D00104:165:C29AHACXX:8:2305:4296:90324,HWI-D00104:165:C29AHACXX:8:2303:1906:56142,HWI-D00104:165:C29AHACXX:8:2104:17140:67439,HWI-D00104:165:C29AHACXX:8:2201:19264:78433,HWI-D00104:165:C29AHACXX:8:1304:20042:57204,HWI-D00104:165:C29AHACXX:8:1302:13626:62483,HWI-D00104:165:C29AHACXX:8:1204:13874:63724,HWI-D00104:165:C29AHACXX:8:1105:18241:60949,HWI-D00104:165:C29AHACXX:8:2302:14906:72843,HWI-D00104:165:C29AHACXX:8:2307:9199:34378,HWI-D00104:165:C29AHACXX:8:2201:17359:29675,HWI-D00104:165:C29AHACXX:8:2103:18613:80090,HWI-D00104:165:C29AHACXX:8:2204:14575:11315,HWI-D00104:165:C29AHACXX:8:2306:18474:89358,HWI-D00104:165:C29AHACXX:8:2101:14118:29665,HWI-D00104:165:C29AHACXX:8:2108:12128:23887,HWI-D00104:165:C29AHACXX:8:1205:16147:27706,HWI-D00104:165:C29AHACXX:8:1102:2975:39831,HWI-D00104:165:C29AHACXX:8:2103:3573:68348,HWI-D00104:165:C29AHACXX:8:1204:11785:47739,HWI-D00104:165:C29AHACXX:8:1205:11631:94552,HWI-D00104:165:C29AHACXX:8:2104:12074:8719,HWI-D00104:165:C29AHACXX:8:1104:20606:31627,HWI-D00104:165:C29AHACXX:8:2101:13491:14801,HWI-D00104:165:C29AHACXX:8:1303:10394:57965,HWI-D00104:165:C29AHACXX:8:1301:13094:7070,HWI-D00104:165:C29AHACXX:8:2201:20374:37187,HWI-D00104:165:C29AHACXX:8:2205:13948:78477,HWI-D00104:165:C29AHACXX:8:1205:9391:56637,HWI-D00104:165:C29AHACXX:8:1107:7232:30423,HWI-D00104:165:C29AHACXX:8:2101:5450:90815,HWI-D00104:165:C29AHACXX:8:1201:13419:16752,HWI-D00104:165:C29AHACXX:8:1303:20137:26797,HWI-D00104:165:C29AHACXX:8:2101:19619:80734,HWI-D00104:165:C29AHACXX:8:1204:13890:35772,HWI-D00104:165:C29AHACXX:8:2104:13448:56590,HWI-D00104:165:C29AHACXX:8:1102:3217:51410,HWI-D00104:165:C29AHACXX:8:2201:16576:15051,HWI-D00104:165:C29AHACXX:8:2207:18422:95957,HWI-D00104:165:C29AHACXX:8:1301:14969:68660,HWI-D00104:165:C29AHACXX:8:1301:11607:55050,HWI-D00104:165:C29AHACXX:8:1201:19308:62604,HWI-D00104:165:C29AHACXX:8:2202:14569:53501,HWI-D00104:165:C29AHACXX:8:1108:6109:99767,HWI-D00104:165:C29AHACXX:8:1105:20513:5551,HWI-D00104:165:C29AHACXX:8:1301:15294:60137,HWI-D00104:165:C29AHACXX:8:2307:14426:62634,HWI-D00104:165:C29AHACXX:8:2204:3377:47651;sequence=TACACCAATTATAATATTCTATTATTTTCATTCTTGATTATTATTAATTAATAACATAATTAATTATATACAATAATATTAATCAATTG;start=591851;subtype=IES;support_ref=0;support_variant=55;type=IES;
scaffold51_17_with_IES	MILORD	internal_eliminated_sequence	592390	592905	.	.	.	ID=MILORD.17.592390.592905;Name=MILORD.17.592390.592905;bounded_by_ta=TRUE;common_boundary=RIGHT;end=592905;ies_id=IESPGM.PTET51.1.17.571820;ies_left_dist=472;ies_min_dist=0;ies_right_dist=0;junction_seq=atcaataaatttattTAaccagtcttccttgt;read_names=HWI-D00104:165:C29AHACXX:8:1104:6855:61834;sequence=TACAGTAGATATCAATTAATTAAAGATTAGGATAATTTAGTTTTTCTTATTTGCAAATTCTGTTTCTCTGTTGCTTTTATACAAAATTTTGATTATATCTTTGATCTTTCTGTCAACTCTATTTATTGAGCTGGCTTAAATGCTTTTGCACATTCTTAACTCTGACTTAATTATCTTTCCTTTGTGTACTATTTGATACTAATTAATTTTTTTGTTCTATTAGTTTATTATGTTGAAGGATTACTATTTATTGATTATTTCTTATTCTCATATATCGAAGGATAAAGAAAATTGACTTTCTCCTTACGATTTGAAGTGTATTAAATATTTGACTACTTAGCTACTTCTGAGATTTTTAGAACGATTCTATTTTCATTTGTATTTATTGCCACTTAATTTATTTCATCAACTATTTTAATTTGATAATTATTATCATTTTTTATTTTTTCAACGGATTGAGTCCTTATTTAATTATAATTGATGTCTTAAATTTCTATTCAATTTAAATTCTCACTG;start=592390;subtype=PARTIAL_EXTERNAL;support_ref=124;support_variant=1;type=ALTERNATIVE;
scaffold51_17_with_IES	MILORD	internal_eliminated_sequence	592862	592905	.	.	.	ID=MILORD.17.592862.592905;Name=MILORD.17.592862.592905;bounded_by_ta=TRUE;common_boundary=Both;end=592905;ies_id=IESPGM.PTET51.1.17.571820;ies_left_dist=0;ies_min_dist=0;ies_right_dist=0;junction_seq=gagtccttatttaatTAaccagtcttccttgt;read_names=HWI-D00104:165:C29AHACXX:8:1205:14050:33709,HWI-D00104:165:C29AHACXX:8:2205:2168:51295,HWI-D00104:165:C29AHACXX:8:1202:14162:75403,HWI-D00104:165:C29AHACXX:8:1305:15804:41804,HWI-D00104:165:C29AHACXX:8:2103:10255:43707,HWI-D00104:165:C29AHACXX:8:2301:6166:72823,HWI-D00104:165:C29AHACXX:8:1205:12248:53179,HWI-D00104:165:C29AHACXX:8:2209:17044:84622,HWI-D00104:165:C29AHACXX:8:2203:11583:20375,HWI-D00104:165:C29AHACXX:8:1306:6209:35893,HWI-D00104:165:C29AHACXX:8:1309:14119:38005,HWI-D00104:165:C29AHACXX:8:2108:7832:33289,HWI-D00104:165:C29AHACXX:8:2302:18487:51398,HWI-D00104:165:C29AHACXX:8:1206:12117:74883,HWI-D00104:165:C29AHACXX:8:1304:8379:7964,HWI-D00104:165:C29AHACXX:8:1205:7843:63217,HWI-D00104:165:C29AHACXX:8:2302:2142:44078,HWI-D00104:165:C29AHACXX:8:1203:9952:2215,HWI-D00104:165:C29AHACXX:8:1202:2597:24101,HWI-D00104:165:C29AHACXX:8:2203:2484:97429,HWI-D00104:165:C29AHACXX:8:1302:4298:66689,HWI-D00104:165:C29AHACXX:8:2101:13161:21688,HWI-D00104:165:C29AHACXX:8:2301:13622:26201,HWI-D00104:165:C29AHACXX:8:1301:7946:10775,HWI-D00104:165:C29AHACXX:8:1204:2079:75685,HWI-D00104:165:C29AHACXX:8:1106:8739:25754,HWI-D00104:165:C29AHACXX:8:1104:4515:26706,HWI-D00104:165:C29AHACXX:8:2307:17110:72194,HWI-D00104:165:C29AHACXX:8:2204:17315:58432;sequence=TATAATTGATGTCTTAAATTTCTATTCAATTTAAATTCTCACTG;start=592862;subtype=IES;support_ref=2;support_variant=29;type=IES;
scaffold51_17_with_IES	MILORD	internal_eliminated_sequence	593292	595372	.	.	.	ID=MILORD.17.593292.595372;Name=MILORD.17.593292.595372;bounded_by_ta=TRUE;common_boundary=LEFT;end=595372;ies_id=IESPGM.PTET51.1.17.572206;ies_left_dist=0;ies_min_dist=0;ies_right_dist=-1997;junction_seq=agaaaattgcccataTAtttggaatacctaga;read_names=HWI-D00104:165:C29AHACXX:8:1101:13628:46790;sequence=TATTGTTAAAATAATATAAATTCTTCATGATTTTCAAATAAATTCAACCAAATTGATTTAAATAATAAAATAATAATTGATCAATACTTATTGCCATTTTAAATGTATTCCCCAAAACCTGTGGCCTAATTAGTCTTCCATTGTCCTGAATAATACTCACCATTTAAGCCACACCATATCCCTGCATAGAGAATTCAAATTTACCTTATCCCTCTCTGATTCCCATATTCCATTCTCCTACATAATATTCTCCATTTGCCCATATAAATTTCCCTTTTCCATGAGGTTTTCCATGAAAATAATAGCCCTCATACTGTGAACCATTTGGCAATAATTCCCATCCATATCCATTTTTCTCATCTTCATTCCAGTGACCCTCATATCTGCGTCCATTGGATGATAAAAGAATACCTACAATTATTTAATATGCAACCTCTACCATGTTTGAGATTGTTGAATAATTATCCATAATAAAGGTATAGTTAGAAATAAAGTTTAATGGATTATAATTGTTTGCAATCCTTAGTTTAGATTTGATACTTAGAAGATCAACATAATTGTAATCCTCGAAATGAGGTTCATACCCTTTGATCTATTCTAAAGCAGTTTAATAATTCATGAAAATTATAATTCATCGGAATTATGAATAAAATATATATAGTTATAGTGAATGAAGACATTCACTTTTATAAATTTCGTAATCCAACCATTATCTAATTTCATAAAGTGTAGTGAAGACTCTCAAACAACTAGTATTTCTCAATCAAAATTAGATAACCGATAAAGCTTGTGTTTATAATATGATGAAGTCTATCTTTTGGCTTCAATACTTATGATATAAGAAATAAAGGAAATCTAAAAATTAATACTTGATCCTCTCTTTCCTTACTTAAAGTCAATCAGTGATTTTAATTAAAATTTGGTCCAAAATTAAGATTTATAGAAATAGTTTTACATTTCCATAATAAATAAATTTGAGAAAAGAAGTTATCCAAAATGTTTTGGAATCTTACCTTTCTTTTTAGGTTATTGATCAAAAAAAAGATTGACAACTAAATTAATTATTATTAATTTAAAAGAATAAGACTAGTTATTAAAAAATGTAGATATTTTTTTAATCTAAAGTTTAAATAAACCTAATATTGAAACAAAAGTAAAATACCATAAAATAAATTATTATAAAATTAACCTTTACTATAAATTATTAACCACTTTGATTAAATGTTGAAATTAAAATGGTCATACAAATATTCTCCATTCAAATTAGGAAATCTCATTATTATCAAATGACTATATTTTAATTATTATTTCATGGATTTCGATTAATAAAAAACAAATGAAATCAAACAATATCTAAAATACAAAAGGCTTATGGAGTGGAGTATTGAAAATGGAGTTCTGATGAAAGGTGTAGATTTTCCAGCTTCCTTTGGTGATGTCACAGGAGTAGTTGCCTCTGAAGACTTACCATCAAATACTGTAAGCACTTATTAAGAAACTATTAGGCATTTATTTGCATACCTTAAGCATTAATAATTTCACCAGATAAATGTAAGAGTACCAATCTTAACACAGTTTACAATAGTCATCCAGAAATGTTCGACAAGGATGAAACCAATGATGCAGAGTTTAATATGTTAGGTATCAAATTGATATGTATCTAAGTTTTTTATATGTTCAATGAAAAAAAGAAAGGTGAATTGTCATTTTATTACCCCTACATCTCAGCTGTCTAAGCAAATAATACATTGTTAACTTGGTCTAATGAAGACTTAAAGAAAATTGAAGATCCTATCATATTGGAGGAGTTTGCCAACATCAAATAGGATGTCTTAGGATTATGGGGTAAAGCAAAATAAATCTTTGATAATAATGAGGATGTATTGCATTGTTACATACAATTTATTGATTTCAATAATCACCTTCGTTAAATTATTAAAGCTAATTTAAAAATTGATGATTTTAACAAAATTCTACCAAAACATAGACTATTTAATTTTACTTAAAATTAGCTTAAATGTTATAGCTATATATTAAATAATTGAAAATTGAGAAACTTAATGTTGTTTTAGTGTCGACAT;start=593292;subtype=PARTIAL_EXTERNAL;support_ref=1;support_variant=1;type=ALTERNATIVE;
scaffold51_17_with_IES	MILORD	internal_eliminated_sequence	593292	593375	.	.	.	ID=MILORD.17.593292.593375;Name=MILORD.17.593292.593375;bounded_by_ta=TRUE;common_boundary=Both;end=593375;ies_id=IESPGM.PTET51.1.17.572206;ies_left_dist=0;ies_min_dist=0;ies_right_dist=0;junction_seq=agaaaattgcccataTActtattgccatttta;read_names=HWI-D00104:165:C29AHACXX:8:1206:11650:37179,HWI-D00104:165:C29AHACXX:8:1302:15511:16810,HWI-D00104:165:C29AHACXX:8:1305:12777:77146,HWI-D00104:165:C29AHACXX:8:1106:9207:27528,HWI-D00104:165:C29AHACXX:8:2108:7669:49380,HWI-D00104:165:C29AHACXX:8:1201:20662:88069,HWI-D00104:165:C29AHACXX:8:2108:9573:18622,HWI-D00104:165:C29AHACXX:8:1304:3650:41978,HWI-D00104:165:C29AHACXX:8:2108:13182:91453,HWI-D00104:165:C29AHACXX:8:1202:2236:13492,HWI-D00104:165:C29AHACXX:8:2202:13005:64841,HWI-D00104:165:C29AHACXX:8:1107:6651:56857,HWI-D00104:165:C29AHACXX:8:2305:19876:3416,HWI-D00104:165:C29AHACXX:8:2301:1403:81698,HWI-D00104:165:C29AHACXX:8:1301:13189:64632;sequence=TATTGTTAAAATAATATAAATTCTTCATGATTTTCAAATAAATTCAACCAAATTGATTTAAATAATAAAATAATAATTGATCAA;start=593292;subtype=IES;support_ref=2;support_variant=15;type=IES;
scaffold51_17_with_IES	MILORD	internal_eliminated_sequence	593769	593797	.	.	.	ID=MILORD.17.593769.593797;Name=MILORD.17.593769.593797;bounded_by_ta=TRUE;common_boundary=Both;end=593797;ies_id=IESPGM.PTET51.1.17.572599;ies_left_dist=0;ies_min_dist=0;ies_right_dist=0;junction_seq=tatccataataaaggTAattgtttgcaatcct;read_names=HWI-D00104:165:C29AHACXX:8:1102:6349:76551,HWI-D00104:165:C29AHACXX:8:1104:5511:6977,HWI-D00104:165:C29AHACXX:8:2302:8594:30819,HWI-D00104:165:C29AHACXX:8:2207:9755:67852,HWI-D00104:165:C29AHACXX:8:2204:1569:8778,HWI-D00104:165:C29AHACXX:8:2206:6782:15679,HWI-D00104:165:C29AHACXX:8:1206:14561:74403,HWI-D00104:165:C29AHACXX:8:1201:4764:64391,HWI-D00104:165:C29AHACXX:8:2307:7329:77710,HWI-D00104:165:C29AHACXX:8:1103:16744:9678,HWI-D00104:165:C29AHACXX:8:2108:11545:71836,HWI-D00104:165:C29AHACXX:8:2108:6216:68643,HWI-D00104:165:C29AHACXX:8:2104:12666:38292,HWI-D00104:165:C29AHACXX:8:1101:1137:83876,HWI-D00104:165:C29AHACXX:8:2307:11616:72396,HWI-D00104:165:C29AHACXX:8:1204:17931:18090,HWI-D00104:165:C29AHACXX:8:2108:15464:58381,HWI-D00104:165:C29AHACXX:8:2307:18742:28274,HWI-D00104:165:C29AHACXX:8:2101:8351:14496,HWI-D00104:165:C29AHACXX:8:2203:12803:24658,HWI-D00104:165:C29AHACXX:8:2307:9177:45288,HWI-D00104:165:C29AHACXX:8:2307:2391:69894,HWI-D00104:165:C29AHACXX:8:2209:10240:49698,HWI-D00104:165:C29AHACXX:8:1304:18599:16983;sequence=TATAGTTAGAAATAAAGTTTAATGGATTA;start=593769;subtype=IES;support_ref=6;support_variant=24;type=IES;
scaffold51_17_with_IES	MILORD	internal_eliminated_sequence	594540	594584	.	.	.	ID=MILORD.17.594540.594584;Name=MILORD.17.594540.594584;bounded_by_ta=TRUE;common_boundary=Both;end=594584;ies_id=IESPGM.PTET51.1.17.573341;ies_left_dist=0;ies_min_dist=0;ies_right_dist=0;junction_seq=aaatggtcatacaaaTAttttaattattattt;read_names=HWI-D00104:165:C29AHACXX:8:2207:13133:68007,HWI-D00104:165:C29AHACXX:8:1104:12654:26752,HWI-D00104:165:C29AHACXX:8:2201:1890:51574,HWI-D00104:165:C29AHACXX:8:2306:5608:17041,HWI-D00104:165:C29AHACXX:8:2209:16511:4256,HWI-D00104:165:C29AHACXX:8:1206:19178:94518,HWI-D00104:165:C29AHACXX:8:2205:7676:83670,HWI-D00104:165:C29AHACXX:8:2103:14210:91590,HWI-D00104:165:C29AHACXX:8:1101:10394:30858,HWI-D00104:165:C29AHACXX:8:1306:15958:56455,HWI-D00104:165:C29AHACXX:8:1106:2583:53258,HWI-D00104:165:C29AHACXX:8:2203:16874:5722,HWI-D00104:165:C29AHACXX:8:2203:3026:4607,HWI-D00104:165:C29AHACXX:8:1203:4979:55072,HWI-D00104:165:C29AHACXX:8:2304:11856:38845,HWI-D00104:165:C29AHACXX:8:2103:4210:33590,HWI-D00104:165:C29AHACXX:8:2305:20109:76228,HWI-D00104:165:C29AHACXX:8:1303:12840:47151,HWI-D00104:165:C29AHACXX:8:1305:10039:42190,HWI-D00104:165:C29AHACXX:8:2108:5280:50466,HWI-D00104:165:C29AHACXX:8:2201:18105:26663,HWI-D00104:165:C29AHACXX:8:2206:8529:90687,HWI-D00104:165:C29AHACXX:8:1302:1840:32436,HWI-D00104:165:C29AHACXX:8:1206:9701:38253,HWI-D00104:165:C29AHACXX:8:2207:5369:53657,HWI-D00104:165:C29AHACXX:8:2302:20271:80737,HWI-D00104:165:C29AHACXX:8:2302:2543:60007,HWI-D00104:165:C29AHACXX:8:1107:5751:78720,HWI-D00104:165:C29AHACXX:8:1104:2117:98987,HWI-D00104:165:C29AHACXX:8:1303:14450:76327,HWI-D00104:165:C29AHACXX:8:1304:16903:75385,HWI-D00104:165:C29AHACXX:8:1108:13135:39523,HWI-D00104:165:C29AHACXX:8:1105:5393:64381,HWI-D00104:165:C29AHACXX:8:2301:11460:74554,HWI-D00104:165:C29AHACXX:8:2206:7664:49937,HWI-D00104:165:C29AHACXX:8:2302:9602:39341,HWI-D00104:165:C29AHACXX:8:2304:8761:93665,HWI-D00104:165:C29AHACXX:8:1305:1429:93892,HWI-D00104:165:C29AHACXX:8:1307:4728:42295,HWI-D00104:165:C29AHACXX:8:1206:3580:29869;sequence=TATTCTCCATTCAAATTAGGAAATCTCATTATTATCAAATGACTA;start=594540;subtype=IES;support_ref=14;support_variant=40;type=IES;
scaffold51_17_with_IES	MILORD	internal_eliminated_sequence	595173	595372	.	.	.	ID=MILORD.17.595173.595372;Name=MILORD.17.595173.595372;bounded_by_ta=TRUE;common_boundary=Both;end=595372;ies_id=IESPGM.PTET51.1.17.573929;ies_left_dist=0;ies_min_dist=0;ies_right_dist=0;junction_seq=ataataatgaggatgTAtttggaatacctaga;read_names=HWI-D00104:165:C29AHACXX:8:2307:18059:20678,HWI-D00104:165:C29AHACXX:8:1303:10108:91450,HWI-D00104:165:C29AHACXX:8:2201:19606:94411,HWI-D00104:165:C29AHACXX:8:2206:8755:32494,HWI-D00104:165:C29AHACXX:8:1202:10360:63016,HWI-D00104:165:C29AHACXX:8:2105:15010:17386,HWI-D00104:165:C29AHACXX:8:1108:1997:81925,HWI-D00104:165:C29AHACXX:8:2307:10983:13085,HWI-D00104:165:C29AHACXX:8:2105:2587:12384,HWI-D00104:165:C29AHACXX:8:1101:5441:26024,HWI-D00104:165:C29AHACXX:8:2201:5706:66191,HWI-D00104:165:C29AHACXX:8:2101:4139:34124,HWI-D00104:165:C29AHACXX:8:2205:18039:21149,HWI-D00104:165:C29AHACXX:8:1108:1083:40328,HWI-D00104:165:C29AHACXX:8:1203:17579:34730,HWI-D00104:165:C29AHACXX:8:2301:2891:35218,HWI-D00104:165:C29AHACXX:8:1206:18531:6504,HWI-D00104:165:C29AHACXX:8:1107:1633:70452,HWI-D00104:165:C29AHACXX:8:1203:10747:18990,HWI-D00104:165:C29AHACXX:8:1102:8364:56413,HWI-D00104:165:C29AHACXX:8:1108:14671:67053;sequence=TATTGCATTGTTACATACAATTTATTGATTTCAATAATCACCTTCGTTAAATTATTAAAGCTAATTTAAAAATTGATGATTTTAACAAAATTCTACCAAAACATAGACTATTTAATTTTACTTAAAATTAGCTTAAATGTTATAGCTATATATTAAATAATTGAAAATTGAGAAACTTAATGTTGTTTTAGTGTCGACAT;start=595173;subtype=IES;support_ref=148;support_variant=21;type=IES;
scaffold51_17_with_IES	MILORD	internal_eliminated_sequence	597179	597204	.	.	.	ID=MILORD.17.597179.597204;Name=MILORD.17.597179.597204;bounded_by_ta=TRUE;common_boundary=Both;end=597204;ies_id=IESPGM.PTET51.1.17.575735;ies_left_dist=0;ies_min_dist=0;ies_right_dist=0;junction_seq=ttctcttattattagTAatacaatgtattgca;read_names=HWI-D00104:165:C29AHACXX:8:2301:17469:13681,HWI-D00104:165:C29AHACXX:8:2209:4642:26361,HWI-D00104:165:C29AHACXX:8:1301:4260:17954,HWI-D00104:165:C29AHACXX:8:2206:6918:83616,HWI-D00104:165:C29AHACXX:8:1102:19303:48310,HWI-D00104:165:C29AHACXX:8:1107:15332:95642,HWI-D00104:165:C29AHACXX:8:1206:15881:27722,HWI-D00104:165:C29AHACXX:8:2103:15605:10964,HWI-D00104:165:C29AHACXX:8:1309:16346:79822,HWI-D00104:165:C29AHACXX:8:1302:20634:63477,HWI-D00104:165:C29AHACXX:8:2302:16126:79611,HWI-D00104:165:C29AHACXX:8:1101:16495:20764,HWI-D00104:165:C29AHACXX:8:2201:16473:80377,HWI-D00104:165:C29AHACXX:8:2304:20543:66169,HWI-D00104:165:C29AHACXX:8:1102:13802:93608,HWI-D00104:165:C29AHACXX:8:1205:12925:71488,HWI-D00104:165:C29AHACXX:8:1301:3559:52350,HWI-D00104:165:C29AHACXX:8:1201:5647:72184,HWI-D00104:165:C29AHACXX:8:2305:18288:76318,HWI-D00104:165:C29AHACXX:8:2203:2225:42165,HWI-D00104:165:C29AHACXX:8:1206:9878:56655,HWI-D00104:165:C29AHACXX:8:1304:16749:87110,HWI-D00104:165:C29AHACXX:8:2305:2775:21972,HWI-D00104:165:C29AHACXX:8:1205:8174:93663,HWI-D00104:165:C29AHACXX:8:2105:13992:77606,HWI-D00104:165:C29AHACXX:8:2101:12025:88266,HWI-D00104:165:C29AHACXX:8:1106:10344:4340,HWI-D00104:165:C29AHACXX:8:2103:5414:69350,HWI-D00104:165:C29AHACXX:8:1102:15038:49439,HWI-D00104:165:C29AHACXX:8:1202:19771:21513,HWI-D00104:165:C29AHACXX:8:2103:16548:27950,HWI-D00104:165:C29AHACXX:8:1309:7618:25355;sequence=TACAGTTTAATTTATTCATTTAATTA;start=597179;subtype=IES;support_ref=3;support_variant=32;type=IES;
scaffold51_17_with_IES	MILORD	internal_eliminated_sequence	597776	597803	.	.	.	ID=MILORD.17.597776.597803;Name=MILORD.17.597776.597803;bounded_by_ta=TRUE;common_boundary=Both;end=597803;ies_id=IESPGM.PTET51.1.17.576306;ies_left_dist=0;ies_min_dist=0;ies_right_dist=0;junction_seq=caaaaagatagatggTAatcccccatgttatt;read_names=HWI-D00104:165:C29AHACXX:8:2205:12857:99567,HWI-D00104:165:C29AHACXX:8:2303:9530:84267,HWI-D00104:165:C29AHACXX:8:2105:9293:62075,HWI-D00104:165:C29AHACXX:8:2301:5644:57016,HWI-D00104:165:C29AHACXX:8:2103:17374:49574,HWI-D00104:165:C29AHACXX:8:2209:15197:31612,HWI-D00104:165:C29AHACXX:8:1305:15573:80662,HWI-D00104:165:C29AHACXX:8:2305:5673:83261,HWI-D00104:165:C29AHACXX:8:2304:12903:49235,HWI-D00104:165:C29AHACXX:8:1107:7084:44421,HWI-D00104:165:C29AHACXX:8:1104:8047:87775,HWI-D00104:165:C29AHACXX:8:2101:2790:62245,HWI-D00104:165:C29AHACXX:8:1202:17300:47650,HWI-D00104:165:C29AHACXX:8:1205:1390:77968,HWI-D00104:165:C29AHACXX:8:2303:11727:52069,HWI-D00104:165:C29AHACXX:8:1103:18908:27914,HWI-D00104:165:C29AHACXX:8:2209:2119:30320,HWI-D00104:165:C29AHACXX:8:2202:2016:77110,HWI-D00104:165:C29AHACXX:8:1101:19831:58142,HWI-D00104:165:C29AHACXX:8:2301:1234:71548,HWI-D00104:165:C29AHACXX:8:2302:19912:62504,HWI-D00104:165:C29AHACXX:8:2101:19095:47819,HWI-D00104:165:C29AHACXX:8:2304:1257:21549,HWI-D00104:165:C29AHACXX:8:1204:20596:35464,HWI-D00104:165:C29AHACXX:8:1305:12924:27256,HWI-D00104:165:C29AHACXX:8:1309:15136:26936,HWI-D00104:165:C29AHACXX:8:1203:1729:13814,HWI-D00104:165:C29AHACXX:8:1204:6509:88182,HWI-D00104:165:C29AHACXX:8:1107:20783:57219,HWI-D00104:165:C29AHACXX:8:2203:5377:86155,HWI-D00104:165:C29AHACXX:8:2308:11839:72096,HWI-D00104:165:C29AHACXX:8:1102:6954:63545,HWI-D00104:165:C29AHACXX:8:2103:9671:3900,HWI-D00104:165:C29AHACXX:8:1107:1488:9635,HWI-D00104:165:C29AHACXX:8:1201:6527:55843,HWI-D00104:165:C29AHACXX:8:2305:10073:24600,HWI-D00104:165:C29AHACXX:8:2108:15650:95596,HWI-D00104:165:C29AHACXX:8:2101:3103:31377;sequence=TATAGTGTCATTTATTAGATAATAATCA;start=597776;subtype=IES;support_ref=3;support_variant=38;type=IES;
scaffold51_17_with_IES	MILORD	internal_eliminated_sequence	600054	600097	.	.	.	ID=MILORD.17.600054.600097;Name=MILORD.17.600054.600097;bounded_by_ta=TRUE;common_boundary=Both;end=600097;ies_id=IESPGM.PTET51.1.17.578556;ies_left_dist=0;ies_min_dist=0;ies_right_dist=0;junction_seq=aagaatttgaagaaaTAacatttttatggctt;read_names=HWI-D00104:165:C29AHACXX:8:1303:17503:20722,HWI-D00104:165:C29AHACXX:8:1108:5361:62279,HWI-D00104:165:C29AHACXX:8:1307:14204:80911,HWI-D00104:165:C29AHACXX:8:1305:20814:67662,HWI-D00104:165:C29AHACXX:8:2305:7179:69849,HWI-D00104:165:C29AHACXX:8:1302:3548:84883,HWI-D00104:165:C29AHACXX:8:1205:5846:26492,HWI-D00104:165:C29AHACXX:8:1206:9383:31539,HWI-D00104:165:C29AHACXX:8:1105:14664:35169,HWI-D00104:165:C29AHACXX:8:2204:13328:80722,HWI-D00104:165:C29AHACXX:8:1305:11585:9545,HWI-D00104:165:C29AHACXX:8:2306:3442:61728,HWI-D00104:165:C29AHACXX:8:1303:8527:23373,HWI-D00104:165:C29AHACXX:8:2201:13272:69713,HWI-D00104:165:C29AHACXX:8:1306:3978:47459,HWI-D00104:165:C29AHACXX:8:2203:10148:46954,HWI-D00104:165:C29AHACXX:8:1304:16235:3641,HWI-D00104:165:C29AHACXX:8:1302:17226:25297,HWI-D00104:165:C29AHACXX:8:2303:1515:59968,HWI-D00104:165:C29AHACXX:8:2202:4912:78051,HWI-D00104:165:C29AHACXX:8:2202:2008:74344,HWI-D00104:165:C29AHACXX:8:1101:12010:71189,HWI-D00104:165:C29AHACXX:8:2204:16602:4765,HWI-D00104:165:C29AHACXX:8:2101:14218:100617,HWI-D00104:165:C29AHACXX:8:2203:5334:3922,HWI-D00104:165:C29AHACXX:8:1303:15488:93011,HWI-D00104:165:C29AHACXX:8:2103:8301:58985,HWI-D00104:165:C29AHACXX:8:2101:2016:5750,HWI-D00104:165:C29AHACXX:8:1206:5858:70779,HWI-D00104:165:C29AHACXX:8:2304:8144:35262,HWI-D00104:165:C29AHACXX:8:2202:19805:92585,HWI-D00104:165:C29AHACXX:8:2105:4853:28922,HWI-D00104:165:C29AHACXX:8:1301:14792:56483,HWI-D00104:165:C29AHACXX:8:2202:9871:74613,HWI-D00104:165:C29AHACXX:8:2202:14568:95350,HWI-D00104:165:C29AHACXX:8:2207:6699:85470,HWI-D00104:165:C29AHACXX:8:2108:10549:79682,HWI-D00104:165:C29AHACXX:8:1206:10450:57794,HWI-D00104:165:C29AHACXX:8:2302:9371:44505,HWI-D00104:165:C29AHACXX:8:2103:7343:94484,HWI-D00104:165:C29AHACXX:8:1204:7558:85070,HWI-D00104:165:C29AHACXX:8:1301:7344:64490,HWI-D00104:165:C29AHACXX:8:2204:9139:63361,HWI-D00104:165:C29AHACXX:8:2101:20384:62279,HWI-D00104:165:C29AHACXX:8:1106:13842:93204,HWI-D00104:165:C29AHACXX:8:1102:4414:10730,HWI-D00104:165:C29AHACXX:8:2105:11425:11565,HWI-D00104:165:C29AHACXX:8:2304:4289:68473,HWI-D00104:165:C29AHACXX:8:2306:13916:31650,HWI-D00104:165:C29AHACXX:8:1304:6062:52120;sequence=TACACTTAATCGAATGATTATATGATAATACTTTTGGTTGACTG;start=600054;subtype=IES;support_ref=6;support_variant=50;type=IES;
scaffold51_17_with_IES	MILORD	internal_eliminated_sequence	601479	601525	.	.	.	ID=MILORD.17.601479.601525;Name=MILORD.17.601479.601525;bounded_by_ta=TRUE;common_boundary=Both;end=601525;ies_id=IESPGM.PTET51.1.17.579937;ies_left_dist=0;ies_min_dist=0;ies_right_dist=0;junction_seq=tttcctcataaggtcTAcctggattatccaat;read_names=HWI-D00104:165:C29AHACXX:8:1302:10873:8886,HWI-D00104:165:C29AHACXX:8:2305:4908:51501,HWI-D00104:165:C29AHACXX:8:1304:4056:85365,HWI-D00104:165:C29AHACXX:8:2102:7019:11083,HWI-D00104:165:C29AHACXX:8:2204:10512:98196,HWI-D00104:165:C29AHACXX:8:2207:9025:90160,HWI-D00104:165:C29AHACXX:8:2207:4532:19140,HWI-D00104:165:C29AHACXX:8:1203:13190:94411,HWI-D00104:165:C29AHACXX:8:1103:11428:57653,HWI-D00104:165:C29AHACXX:8:2304:4566:12067,HWI-D00104:165:C29AHACXX:8:1304:10672:38922,HWI-D00104:165:C29AHACXX:8:1202:7169:85293,HWI-D00104:165:C29AHACXX:8:1104:7993:95023,HWI-D00104:165:C29AHACXX:8:1206:5673:76029,HWI-D00104:165:C29AHACXX:8:2209:17720:43573,HWI-D00104:165:C29AHACXX:8:2308:9809:24758;sequence=TACAATCAAATTTATTATATTACATCTGAATCCACCCAAAACAACAA;start=601479;subtype=IES;support_ref=10;support_variant=16;type=IES;
scaffold51_17_with_IES	MILORD	internal_eliminated_sequence	601679	601737	.	.	.	ID=MILORD.17.601679.601737;Name=MILORD.17.601679.601737;bounded_by_ta=TRUE;common_boundary=Both;end=601737;ies_id=IESPGM.PTET51.1.17.580090;ies_left_dist=0;ies_min_dist=0;ies_right_dist=0;junction_seq=tgacatactaataagTAtcagcactggtatat;read_names=HWI-D00104:165:C29AHACXX:8:2205:12110:20822,HWI-D00104:165:C29AHACXX:8:2307:4865:78966,HWI-D00104:165:C29AHACXX:8:2304:2249:39615,HWI-D00104:165:C29AHACXX:8:2201:15990:80864,HWI-D00104:165:C29AHACXX:8:2204:12910:71290,HWI-D00104:165:C29AHACXX:8:2205:4819:74577,HWI-D00104:165:C29AHACXX:8:2302:7059:97288,HWI-D00104:165:C29AHACXX:8:2301:7836:2263,HWI-D00104:165:C29AHACXX:8:2203:4839:74411,HWI-D00104:165:C29AHACXX:8:1309:6103:100193,HWI-D00104:165:C29AHACXX:8:1105:7399:65005,HWI-D00104:165:C29AHACXX:8:1104:2615:101087,HWI-D00104:165:C29AHACXX:8:1203:5906:32077,HWI-D00104:165:C29AHACXX:8:2209:20879:100166,HWI-D00104:165:C29AHACXX:8:1307:7545:81837,HWI-D00104:165:C29AHACXX:8:2306:6048:48157,HWI-D00104:165:C29AHACXX:8:1203:7067:17099,HWI-D00104:165:C29AHACXX:8:2103:19429:16018,HWI-D00104:165:C29AHACXX:8:2206:2884:8773,HWI-D00104:165:C29AHACXX:8:2104:11220:54122,HWI-D00104:165:C29AHACXX:8:2307:14185:32564,HWI-D00104:165:C29AHACXX:8:2108:18810:12861,HWI-D00104:165:C29AHACXX:8:1306:2457:10152,HWI-D00104:165:C29AHACXX:8:2103:14671:22256,HWI-D00104:165:C29AHACXX:8:2108:14449:83671,HWI-D00104:165:C29AHACXX:8:2103:7586:19065,HWI-D00104:165:C29AHACXX:8:1104:14425:77030,HWI-D00104:165:C29AHACXX:8:2305:10909:87339;sequence=TATATAGTCCATAATCTGAAGTCTTTACCTGTATTTAAATCACTATAATATTTCTATCA;start=601679;subtype=IES;support_ref=0;support_variant=28;type=IES;
scaffold51_17_with_IES	MILORD	internal_eliminated_sequence	602071	602168	.	.	.	ID=MILORD.17.602071.602168;Name=MILORD.17.602071.602168;bounded_by_ta=TRUE;common_boundary=Both;end=602168;ies_id=IESPGM.PTET51.1.17.580423;ies_left_dist=0;ies_min_dist=0;ies_right_dist=0;junction_seq=ttggtcctgtgatgcTAattgcaaaggtaaag;read_names=HWI-D00104:165:C29AHACXX:8:1105:14057:19367,HWI-D00104:165:C29AHACXX:8:1108:13070:82933,HWI-D00104:165:C29AHACXX:8:1101:10529:23907,HWI-D00104:165:C29AHACXX:8:2308:8329:88636,HWI-D00104:165:C29AHACXX:8:1107:16314:85682,HWI-D00104:165:C29AHACXX:8:2105:14441:69831,HWI-D00104:165:C29AHACXX:8:2202:16512:32296,HWI-D00104:165:C29AHACXX:8:1103:20340:75448,HWI-D00104:165:C29AHACXX:8:2104:16583:85258,HWI-D00104:165:C29AHACXX:8:2104:2793:94777,HWI-D00104:165:C29AHACXX:8:1307:1268:71362,HWI-D00104:165:C29AHACXX:8:1106:18473:78409,HWI-D00104:165:C29AHACXX:8:1205:18395:73419,HWI-D00104:165:C29AHACXX:8:1304:20035:87959,HWI-D00104:165:C29AHACXX:8:2103:16310:70399,HWI-D00104:165:C29AHACXX:8:2204:19827:34721,HWI-D00104:165:C29AHACXX:8:2207:7607:99983,HWI-D00104:165:C29AHACXX:8:2205:18122:74323,HWI-D00104:165:C29AHACXX:8:2305:2708:93682,HWI-D00104:165:C29AHACXX:8:1307:16097:13775,HWI-D00104:165:C29AHACXX:8:2104:14622:5453,HWI-D00104:165:C29AHACXX:8:1106:3822:11062,HWI-D00104:165:C29AHACXX:8:1107:13029:19499,HWI-D00104:165:C29AHACXX:8:2203:12542:45880,HWI-D00104:165:C29AHACXX:8:2203:11830:49543,HWI-D00104:165:C29AHACXX:8:1306:16969:101361,HWI-D00104:165:C29AHACXX:8:2104:10899:88257,HWI-D00104:165:C29AHACXX:8:1102:9149:48236,HWI-D00104:165:C29AHACXX:8:1307:10171:44252,HWI-D00104:165:C29AHACXX:8:2102:2043:70176,HWI-D00104:165:C29AHACXX:8:2206:11387:63234,HWI-D00104:165:C29AHACXX:8:1306:16608:78920,HWI-D00104:165:C29AHACXX:8:2103:11132:43525,HWI-D00104:165:C29AHACXX:8:1202:18856:59806;sequence=TATACAGTTTAAGTGTTGGTTTTTATATAAAATTAGACTGACTGAAAATTTATTCTTATTGGATCGACTATAGCAGATATGAATGGATGAATTAATTA;start=602071;subtype=IES;support_ref=0;support_variant=34;type=IES;
scaffold51_17_with_IES	MILORD	internal_eliminated_sequence	602071	602140	.	.	.	ID=MILORD.17.602071.602140;Name=MILORD.17.602071.602140;bounded_by_ta=TRUE;common_boundary=LEFT;end=602140;ies_id=IESPGM.PTET51.1.17.580423;ies_left_dist=0;ies_min_dist=0;ies_right_dist=28;junction_seq=ttggtcctgtgatgcTAgcagatatgaatgga;read_names=HWI-D00104:165:C29AHACXX:8:1201:19087:79475;sequence=TATACAGTTTAAGTGTTGGTTTTTATATAAAATTAGACTGACTGAAAATTTATTCTTATTGGATCGACTA;start=602071;subtype=PARTIAL_INTERNAL;support_ref=0;support_variant=1;type=ALTERNATIVE;
scaffold51_17_with_IES	MILORD	internal_eliminated_sequence	603468	603496	.	.	.	ID=MILORD.17.603468.603496;Name=MILORD.17.603468.603496;bounded_by_ta=TRUE;common_boundary=Both;end=603496;ies_id=IESPGM.PTET51.1.17.581722;ies_left_dist=0;ies_min_dist=0;ies_right_dist=0;junction_seq=aattgctaatccagtTAcaacgagaacttgaa;read_names=HWI-D00104:165:C29AHACXX:8:1206:12357:57699,HWI-D00104:165:C29AHACXX:8:1101:6258:18328,HWI-D00104:165:C29AHACXX:8:1201:2629:93800,HWI-D00104:165:C29AHACXX:8:1205:9296:53039,HWI-D00104:165:C29AHACXX:8:1307:12000:5521,HWI-D00104:165:C29AHACXX:8:1206:11907:91629,HWI-D00104:165:C29AHACXX:8:1203:6063:30847,HWI-D00104:165:C29AHACXX:8:1304:10784:99346,HWI-D00104:165:C29AHACXX:8:1202:12892:3525,HWI-D00104:165:C29AHACXX:8:2308:4078:31424,HWI-D00104:165:C29AHACXX:8:1301:13003:19839,HWI-D00104:165:C29AHACXX:8:1104:17083:23586,HWI-D00104:165:C29AHACXX:8:2302:17552:88845,HWI-D00104:165:C29AHACXX:8:1202:10316:96428,HWI-D00104:165:C29AHACXX:8:1107:11209:28342,HWI-D00104:165:C29AHACXX:8:2205:14950:84365,HWI-D00104:165:C29AHACXX:8:1106:5930:50413,HWI-D00104:165:C29AHACXX:8:1101:13624:26172,HWI-D00104:165:C29AHACXX:8:2102:19904:93444,HWI-D00104:165:C29AHACXX:8:2206:7634:47908,HWI-D00104:165:C29AHACXX:8:1201:5076:13546,HWI-D00104:165:C29AHACXX:8:2307:10052:81569,HWI-D00104:165:C29AHACXX:8:2302:8523:21150,HWI-D00104:165:C29AHACXX:8:2102:7894:96361,HWI-D00104:165:C29AHACXX:8:2204:10571:92219,HWI-D00104:165:C29AHACXX:8:1305:11452:41154,HWI-D00104:165:C29AHACXX:8:2205:8670:45417,HWI-D00104:165:C29AHACXX:8:2306:18894:3709,HWI-D00104:165:C29AHACXX:8:2204:13489:80878,HWI-D00104:165:C29AHACXX:8:1106:6811:98713,HWI-D00104:165:C29AHACXX:8:2306:6421:56421,HWI-D00104:165:C29AHACXX:8:2301:20886:90804,HWI-D00104:165:C29AHACXX:8:1305:12127:8272,HWI-D00104:165:C29AHACXX:8:1201:13362:88127,HWI-D00104:165:C29AHACXX:8:2308:20066:101320,HWI-D00104:165:C29AHACXX:8:1203:4765:51718,HWI-D00104:165:C29AHACXX:8:2202:8692:94073,HWI-D00104:165:C29AHACXX:8:2201:8013:62930,HWI-D00104:165:C29AHACXX:8:2209:6267:38722,HWI-D00104:165:C29AHACXX:8:2103:8534:80532,HWI-D00104:165:C29AHACXX:8:2306:13237:22655,HWI-D00104:165:C29AHACXX:8:1105:6862:41241,HWI-D00104:165:C29AHACXX:8:2205:10233:25771,HWI-D00104:165:C29AHACXX:8:2209:8082:9177,HWI-D00104:165:C29AHACXX:8:1101:17441:23521,HWI-D00104:165:C29AHACXX:8:1301:10486:10135,HWI-D00104:165:C29AHACXX:8:1202:12965:8368,HWI-D00104:165:C29AHACXX:8:1103:3106:6135,HWI-D00104:165:C29AHACXX:8:2103:7731:59567,HWI-D00104:165:C29AHACXX:8:1204:2582:5298,HWI-D00104:165:C29AHACXX:8:1304:13776:27439,HWI-D00104:165:C29AHACXX:8:1301:19723:50521,HWI-D00104:165:C29AHACXX:8:1206:17422:27360;sequence=TATAGGAGGATATTACCAGAACTCTATCA;start=603468;subtype=IES;support_ref=0;support_variant=53;type=IES;
scaffold51_17_with_IES	MILORD	internal_eliminated_sequence	604171	604369	.	.	.	ID=MILORD.17.604171.604369;Name=MILORD.17.604171.604369;bounded_by_ta=TRUE;common_boundary=Both;end=604369;ies_id=IESPGM.PTET51.1.17.582396;ies_left_dist=0;ies_min_dist=0;ies_right_dist=0;junction_seq=aagggagttgattgaTAgcatacaataaagtc;read_names=HWI-D00104:165:C29AHACXX:8:1107:16813:12804,HWI-D00104:165:C29AHACXX:8:1201:13550:43828,HWI-D00104:165:C29AHACXX:8:2101:8077:9955,HWI-D00104:165:C29AHACXX:8:2307:3975:65383,HWI-D00104:165:C29AHACXX:8:1204:2837:45598,HWI-D00104:165:C29AHACXX:8:2105:15400:25956,HWI-D00104:165:C29AHACXX:8:2202:14695:55400,HWI-D00104:165:C29AHACXX:8:1103:9280:92810,HWI-D00104:165:C29AHACXX:8:1303:16597:11147,HWI-D00104:165:C29AHACXX:8:1302:17630:7531,HWI-D00104:165:C29AHACXX:8:2104:1355:15754,HWI-D00104:165:C29AHACXX:8:1202:17050:79718,HWI-D00104:165:C29AHACXX:8:1201:7956:5953,HWI-D00104:165:C29AHACXX:8:1304:1838:68281,HWI-D00104:165:C29AHACXX:8:2201:11214:84868,HWI-D00104:165:C29AHACXX:8:2204:9016:12958,HWI-D00104:165:C29AHACXX:8:1104:12078:3849,HWI-D00104:165:C29AHACXX:8:2302:3032:11901,HWI-D00104:165:C29AHACXX:8:2105:17291:60270,HWI-D00104:165:C29AHACXX:8:2306:11038:14121,HWI-D00104:165:C29AHACXX:8:2304:19380:34992,HWI-D00104:165:C29AHACXX:8:1203:7785:11725,HWI-D00104:165:C29AHACXX:8:2206:3060:51437,HWI-D00104:165:C29AHACXX:8:2102:1890:99005,HWI-D00104:165:C29AHACXX:8:2101:17409:13300,HWI-D00104:165:C29AHACXX:8:2202:9481:84746,HWI-D00104:165:C29AHACXX:8:1107:3799:79338,HWI-D00104:165:C29AHACXX:8:1202:20915:87760,HWI-D00104:165:C29AHACXX:8:2102:1276:28000,HWI-D00104:165:C29AHACXX:8:1204:13238:63171,HWI-D00104:165:C29AHACXX:8:1101:2766:12692,HWI-D00104:165:C29AHACXX:8:1206:5892:93536,HWI-D00104:165:C29AHACXX:8:1105:10576:14761,HWI-D00104:165:C29AHACXX:8:2303:2699:49209,HWI-D00104:165:C29AHACXX:8:2101:12605:79070,HWI-D00104:165:C29AHACXX:8:2308:19349:100214;sequence=TATTATTGGTTTTAAACTGGAATTAAATATTTATATTATTTATTTTAATTGATCATTTTCAATTACATTATTTTAGTTTATCTCTAGAATATATTGTAATGATCCAGAGGTGTTTTAGCCATTATTCTATAATTTATCTATTTATTACTAAATATGCTAAATGGTATAATTAAAAATTTGATTTATTTTAATTTAGCAA;start=604171;subtype=IES;support_ref=2;support_variant=36;type=IES;
scaffold51_17_with_IES	MILORD	internal_eliminated_sequence	604313	604369	.	.	.	ID=MILORD.17.604313.604369;Name=MILORD.17.604313.604369;bounded_by_ta=TRUE;common_boundary=RIGHT;end=604369;ies_id=IESPGM.PTET51.1.17.582396;ies_left_dist=-142;ies_min_dist=0;ies_right_dist=0;junction_seq=tataatttatctattTAgcatacaataaagtc;read_names=HWI-D00104:165:C29AHACXX:8:2307:9148:57995;sequence=TATTACTAAATATGCTAAATGGTATAATTAAAAATTTGATTTATTTTAATTTAGCAA;start=604313;subtype=PARTIAL_INTERNAL;support_ref=0;support_variant=1;type=ALTERNATIVE;
scaffold51_17_with_IES	MILORD	internal_eliminated_sequence	604745	604803	.	.	.	ID=MILORD.17.604745.604803;Name=MILORD.17.604745.604803;bounded_by_ta=TRUE;common_boundary=Both;end=604803;ies_id=IESPGM.PTET51.1.17.582771;ies_left_dist=0;ies_min_dist=0;ies_right_dist=0;junction_seq=tggattactaaaggaTAtaataaataaaagga;read_names=HWI-D00104:165:C29AHACXX:8:2105:11429:66737,HWI-D00104:165:C29AHACXX:8:2209:16785:81836,HWI-D00104:165:C29AHACXX:8:2105:4769:40916,HWI-D00104:165:C29AHACXX:8:2207:16621:94994,HWI-D00104:165:C29AHACXX:8:1303:10916:84796,HWI-D00104:165:C29AHACXX:8:2205:1703:51155,HWI-D00104:165:C29AHACXX:8:1203:10454:75671,HWI-D00104:165:C29AHACXX:8:2105:16783:6706,HWI-D00104:165:C29AHACXX:8:2306:10724:86287,HWI-D00104:165:C29AHACXX:8:1102:12125:12379,HWI-D00104:165:C29AHACXX:8:2104:13300:49455,HWI-D00104:165:C29AHACXX:8:1204:12916:95978,HWI-D00104:165:C29AHACXX:8:1303:16143:23617,HWI-D00104:165:C29AHACXX:8:1203:11873:22696,HWI-D00104:165:C29AHACXX:8:1302:7906:90978,HWI-D00104:165:C29AHACXX:8:1309:4768:96949,HWI-D00104:165:C29AHACXX:8:2206:10967:97829,HWI-D00104:165:C29AHACXX:8:1201:10340:99998;sequence=TACAGTAGAATTTATTATTAGTCTAAACCTTTGTAAATAGTTTATATTCAAATTATCTG;start=604745;subtype=IES;support_ref=4;support_variant=18;type=IES;
scaffold51_17_with_IES	MILORD	internal_eliminated_sequence	604909	604936	.	.	.	ID=MILORD.17.604909.604936;Name=MILORD.17.604909.604936;bounded_by_ta=TRUE;common_boundary=Both;end=604936;ies_id=IESPGM.PTET51.1.17.582876;ies_left_dist=0;ies_min_dist=0;ies_right_dist=0;junction_seq=atttaaagttgaaggTAagttattcgatgtaa;read_names=HWI-D00104:165:C29AHACXX:8:1305:12475:82306,HWI-D00104:165:C29AHACXX:8:1203:18392:98089,HWI-D00104:165:C29AHACXX:8:1203:3404:2423,HWI-D00104:165:C29AHACXX:8:2201:8122:3635,HWI-D00104:165:C29AHACXX:8:2206:6380:30481,HWI-D00104:165:C29AHACXX:8:1304:3525:61250,HWI-D00104:165:C29AHACXX:8:2204:7337:92753,HWI-D00104:165:C29AHACXX:8:1305:3439:68194,HWI-D00104:165:C29AHACXX:8:1307:8388:11743,HWI-D00104:165:C29AHACXX:8:2306:6243:81625,HWI-D00104:165:C29AHACXX:8:1202:3617:65796,HWI-D00104:165:C29AHACXX:8:1108:10805:4261,HWI-D00104:165:C29AHACXX:8:1205:17130:55768,HWI-D00104:165:C29AHACXX:8:2209:12481:20025,HWI-D00104:165:C29AHACXX:8:2305:21024:67118,HWI-D00104:165:C29AHACXX:8:2108:4597:50392,HWI-D00104:165:C29AHACXX:8:1102:5802:43220,HWI-D00104:165:C29AHACXX:8:2102:18428:36558,HWI-D00104:165:C29AHACXX:8:1307:4112:82239,HWI-D00104:165:C29AHACXX:8:1102:16994:26724,HWI-D00104:165:C29AHACXX:8:1301:15335:26685,HWI-D00104:165:C29AHACXX:8:1303:8523:12009,HWI-D00104:165:C29AHACXX:8:1302:11944:47720,HWI-D00104:165:C29AHACXX:8:2303:18048:25353,HWI-D00104:165:C29AHACXX:8:1304:7409:67390,HWI-D00104:165:C29AHACXX:8:2304:15793:91243,HWI-D00104:165:C29AHACXX:8:2308:13865:40282,HWI-D00104:165:C29AHACXX:8:1203:18677:50108,HWI-D00104:165:C29AHACXX:8:2203:12120:37458,HWI-D00104:165:C29AHACXX:8:1206:5462:87612;sequence=TATAGTAATGTATCACTTGAAGTAATTG;start=604909;subtype=IES;support_ref=3;support_variant=30;type=IES;
scaffold51_17_with_IES	MILORD	internal_eliminated_sequence	605716	605770	.	.	.	ID=MILORD.17.605716.605770;Name=MILORD.17.605716.605770;bounded_by_ta=TRUE;common_boundary=Both;end=605770;ies_id=IESPGM.PTET51.1.17.583655;ies_left_dist=0;ies_min_dist=0;ies_right_dist=0;junction_seq=cctattacaaaaatgTAtttagagaaactctc;read_names=HWI-D00104:165:C29AHACXX:8:2305:13945:30680,HWI-D00104:165:C29AHACXX:8:1105:2110:47544,HWI-D00104:165:C29AHACXX:8:1101:10154:52549,HWI-D00104:165:C29AHACXX:8:1301:11235:75938,HWI-D00104:165:C29AHACXX:8:2108:19016:54100,HWI-D00104:165:C29AHACXX:8:2305:11566:95432,HWI-D00104:165:C29AHACXX:8:1108:16154:44261,HWI-D00104:165:C29AHACXX:8:1306:20978:27997,HWI-D00104:165:C29AHACXX:8:2105:15781:16640,HWI-D00104:165:C29AHACXX:8:1306:7480:28997,HWI-D00104:165:C29AHACXX:8:2301:11291:47375,HWI-D00104:165:C29AHACXX:8:1102:12637:69474,HWI-D00104:165:C29AHACXX:8:1108:1383:2077,HWI-D00104:165:C29AHACXX:8:2105:16506:5738,HWI-D00104:165:C29AHACXX:8:1303:14814:100462,HWI-D00104:165:C29AHACXX:8:2102:20765:49977;sequence=TATTGTTGATGAATTGACTTGATATTTTAAATTCAATTTAATCCCTACATCACAA;start=605716;subtype=IES;support_ref=22;support_variant=16;type=IES;
scaffold51_17_with_IES	MILORD	internal_eliminated_sequence	605977	606076	.	.	.	ID=MILORD.17.605977.606076;Name=MILORD.17.605977.606076;bounded_by_ta=TRUE;common_boundary=Both;end=606076;ies_id=IESPGM.PTET51.1.17.583861;ies_left_dist=0;ies_min_dist=0;ies_right_dist=0;junction_seq=tgtttctaaaaaggaTAtcattacaagacatt;read_names=HWI-D00104:165:C29AHACXX:8:1303:4679:57939,HWI-D00104:165:C29AHACXX:8:1202:12336:58056,HWI-D00104:165:C29AHACXX:8:1306:16040:66358,HWI-D00104:165:C29AHACXX:8:1305:17938:9463,HWI-D00104:165:C29AHACXX:8:1101:16671:13746,HWI-D00104:165:C29AHACXX:8:1304:10451:10392,HWI-D00104:165:C29AHACXX:8:1304:2306:78635,HWI-D00104:165:C29AHACXX:8:1301:18522:56612,HWI-D00104:165:C29AHACXX:8:2205:15828:17575,HWI-D00104:165:C29AHACXX:8:2205:12156:90390,HWI-D00104:165:C29AHACXX:8:2103:7061:7250,HWI-D00104:165:C29AHACXX:8:1205:9380:20586,HWI-D00104:165:C29AHACXX:8:2305:12431:99493,HWI-D00104:165:C29AHACXX:8:2307:4256:31385,HWI-D00104:165:C29AHACXX:8:1105:11310:38679,HWI-D00104:165:C29AHACXX:8:2201:13073:57199,HWI-D00104:165:C29AHACXX:8:1302:17813:100881,HWI-D00104:165:C29AHACXX:8:2104:13942:19640,HWI-D00104:165:C29AHACXX:8:1103:3935:17647,HWI-D00104:165:C29AHACXX:8:1309:4575:42752,HWI-D00104:165:C29AHACXX:8:1202:5901:100104,HWI-D00104:165:C29AHACXX:8:2304:12129:46252,HWI-D00104:165:C29AHACXX:8:1202:6855:19883,HWI-D00104:165:C29AHACXX:8:1106:18058:68709,HWI-D00104:165:C29AHACXX:8:2202:16624:97818,HWI-D00104:165:C29AHACXX:8:2202:8442:83792,HWI-D00104:165:C29AHACXX:8:2207:19953:25242,HWI-D00104:165:C29AHACXX:8:1105:15356:33855,HWI-D00104:165:C29AHACXX:8:2207:10570:94766,HWI-D00104:165:C29AHACXX:8:2201:18847:93925,HWI-D00104:165:C29AHACXX:8:2104:15270:54283,HWI-D00104:165:C29AHACXX:8:2304:7554:90790;sequence=TACAGTTATATATGAGAATATTCAGAGTTTTCAGCATTTAACATAACTTTAAATAATATAATTATTCTTATATTCTAATTCATAAACAACCAACTTATTG;start=605977;subtype=IES;support_ref=14;support_variant=32;type=IES;
scaffold51_17_with_IES	MILORD	internal_eliminated_sequence	606657	606721	.	.	.	ID=MILORD.17.606657.606721;Name=MILORD.17.606657.606721;bounded_by_ta=TRUE;common_boundary=Both;end=606721;ies_id=IESPGM.PTET51.1.17.584441;ies_left_dist=0;ies_min_dist=0;ies_right_dist=0;junction_seq=tcgaaatttggtcttTAaaaccaatagatctt;read_names=HWI-D00104:165:C29AHACXX:8:2101:6224:16373,HWI-D00104:165:C29AHACXX:8:2304:8895:99558,HWI-D00104:165:C29AHACXX:8:2204:8999:44340,HWI-D00104:165:C29AHACXX:8:1305:16525:92337,HWI-D00104:165:C29AHACXX:8:1107:6960:96931,HWI-D00104:165:C29AHACXX:8:2103:5522:49765,HWI-D00104:165:C29AHACXX:8:2308:19209:95201,HWI-D00104:165:C29AHACXX:8:1304:15045:30881;sequence=TACAGTATACTTGAATAGCAAGCCTATTTAAGTGTGTAAGATTTAGAAAGTGTTTGGATTAAGTG;start=606657;subtype=IES;support_ref=0;support_variant=8;type=IES;
scaffold51_17_with_IES	MILORD	internal_eliminated_sequence	606883	606908	.	.	.	ID=MILORD.17.606883.606908;Name=MILORD.17.606883.606908;bounded_by_ta=TRUE;common_boundary=Both;end=606908;ies_id=IESPGM.PTET51.1.17.584558;ies_left_dist=0;ies_min_dist=0;ies_right_dist=0;junction_seq=aacatggagcatagaTAcatgttacctagtaa;read_names=HWI-D00104:165:C29AHACXX:8:1103:20747:17680,HWI-D00104:165:C29AHACXX:8:2206:8053:71151,HWI-D00104:165:C29AHACXX:8:1103:12084:100694,HWI-D00104:165:C29AHACXX:8:1302:2916:2157,HWI-D00104:165:C29AHACXX:8:2101:17446:38162,HWI-D00104:165:C29AHACXX:8:1303:14188:94248,HWI-D00104:165:C29AHACXX:8:2101:14147:11637,HWI-D00104:165:C29AHACXX:8:1305:16313:6523,HWI-D00104:165:C29AHACXX:8:1201:13749:76497,HWI-D00104:165:C29AHACXX:8:2306:2569:19299,HWI-D00104:165:C29AHACXX:8:2201:18119:82438,HWI-D00104:165:C29AHACXX:8:2201:1977:32104,HWI-D00104:165:C29AHACXX:8:2201:15832:48440,HWI-D00104:165:C29AHACXX:8:2207:12461:71425,HWI-D00104:165:C29AHACXX:8:1102:8136:87939,HWI-D00104:165:C29AHACXX:8:2204:10423:74511,HWI-D00104:165:C29AHACXX:8:1105:6195:51651,HWI-D00104:165:C29AHACXX:8:1103:16750:89166,HWI-D00104:165:C29AHACXX:8:1204:16303:14856,HWI-D00104:165:C29AHACXX:8:2203:1967:86136,HWI-D00104:165:C29AHACXX:8:2201:17321:73853;sequence=TATACTATAAATTGTTGATTATCTTA;start=606883;subtype=IES;support_ref=3;support_variant=21;type=IES;
scaffold51_17_with_IES	MILORD	internal_eliminated_sequence	607133	607190	.	.	.	ID=MILORD.17.607133.607190;Name=MILORD.17.607133.607190;bounded_by_ta=TRUE;common_boundary=None;end=607190;ies_id=IESPGM.PTET51.1.17.584558;ies_left_dist=-250;ies_min_dist=250;ies_right_dist=-282;junction_seq=aatgaaaaagccaagTAaaaccaagagaaata;read_names=HWI-D00104:165:C29AHACXX:8:1102:7985:55986,HWI-D00104:165:C29AHACXX:8:2101:6095:3964;sequence=TACAGATTGGAATTATAAAATTAACAGGAATAATAGGAAAGATAAAGGTTGTTCACTA;start=607133;subtype=MAC;support_ref=268;support_variant=2;type=CRYPTIC;
scaffold51_17_with_IES	MILORD	internal_eliminated_sequence	608573	608599	.	.	.	ID=MILORD.17.608573.608599;Name=MILORD.17.608573.608599;bounded_by_ta=TRUE;common_boundary=Both;end=608599;ies_id=IESPGM.PTET51.1.17.586222;ies_left_dist=0;ies_min_dist=0;ies_right_dist=0;junction_seq=tctaaattactagatTAaagctttaaaagata;read_names=HWI-D00104:165:C29AHACXX:8:1304:10335:32860,HWI-D00104:165:C29AHACXX:8:2105:12761:63320,HWI-D00104:165:C29AHACXX:8:1108:3788:99328,HWI-D00104:165:C29AHACXX:8:2103:19080:7496,HWI-D00104:165:C29AHACXX:8:2305:11122:61147,HWI-D00104:165:C29AHACXX:8:1101:10279:35578,HWI-D00104:165:C29AHACXX:8:1106:9927:70475,HWI-D00104:165:C29AHACXX:8:1101:19027:10250,HWI-D00104:165:C29AHACXX:8:2108:12748:55098,HWI-D00104:165:C29AHACXX:8:1305:15327:90058,HWI-D00104:165:C29AHACXX:8:1304:13705:86239,HWI-D00104:165:C29AHACXX:8:2303:15602:17373,HWI-D00104:165:C29AHACXX:8:1306:4263:18117,HWI-D00104:165:C29AHACXX:8:2203:3413:72664;sequence=TATAGTATCAATTTTAAGTACTACCTA;start=608573;subtype=IES;support_ref=3;support_variant=14;type=IES;
scaffold51_17_with_IES	MILORD	internal_eliminated_sequence	609090	609165	.	.	.	ID=MILORD.17.609090.609165;Name=MILORD.17.609090.609165;bounded_by_ta=TRUE;common_boundary=Both;end=609165;ies_id=IESPGM.PTET51.1.17.586683;ies_left_dist=0;ies_min_dist=0;ies_right_dist=0;junction_seq=atacaatgttaatggTAcaactacagtatacc;read_names=HWI-D00104:165:C29AHACXX:8:2304:7335:47418,HWI-D00104:165:C29AHACXX:8:2103:12376:2541,HWI-D00104:165:C29AHACXX:8:1305:8857:29016,HWI-D00104:165:C29AHACXX:8:2101:10786:42570,HWI-D00104:165:C29AHACXX:8:1105:18801:11379,HWI-D00104:165:C29AHACXX:8:2305:10998:98790,HWI-D00104:165:C29AHACXX:8:1307:13224:42325,HWI-D00104:165:C29AHACXX:8:2102:13209:27349,HWI-D00104:165:C29AHACXX:8:1202:14063:19483,HWI-D00104:165:C29AHACXX:8:2301:17922:65598,HWI-D00104:165:C29AHACXX:8:2204:2135:76203,HWI-D00104:165:C29AHACXX:8:2205:4023:70556,HWI-D00104:165:C29AHACXX:8:2302:16851:19938,HWI-D00104:165:C29AHACXX:8:2301:2377:88674,HWI-D00104:165:C29AHACXX:8:2207:4835:14752,HWI-D00104:165:C29AHACXX:8:1205:9988:56737,HWI-D00104:165:C29AHACXX:8:2305:9875:4594,HWI-D00104:165:C29AHACXX:8:2103:8498:86083,HWI-D00104:165:C29AHACXX:8:1302:6886:21115,HWI-D00104:165:C29AHACXX:8:2203:18757:75935,HWI-D00104:165:C29AHACXX:8:1309:9223:21358,HWI-D00104:165:C29AHACXX:8:2206:15182:66632,HWI-D00104:165:C29AHACXX:8:2204:12634:37711,HWI-D00104:165:C29AHACXX:8:1102:11312:23078,HWI-D00104:165:C29AHACXX:8:2209:1875:13287,HWI-D00104:165:C29AHACXX:8:2203:15562:57549,HWI-D00104:165:C29AHACXX:8:1309:12054:8589,HWI-D00104:165:C29AHACXX:8:1103:20077:93805,HWI-D00104:165:C29AHACXX:8:1306:5626:25397,HWI-D00104:165:C29AHACXX:8:1204:5570:85404,HWI-D00104:165:C29AHACXX:8:2205:7472:61640;sequence=TAGAGATGATTAGTATAATATTTCTGCTGTTTCTATTTGCAACCTCCTTAAAATAAAAAAAACTGCTCTTCTTCTA;start=609090;subtype=IES;support_ref=2;support_variant=31;type=IES;
scaffold51_17_with_IES	MILORD	internal_eliminated_sequence	609549	609657	.	.	.	ID=MILORD.17.609549.609657;Name=MILORD.17.609549.609657;bounded_by_ta=TRUE;common_boundary=Both;end=609657;ies_id=IESPGM.PTET51.1.17.587066;ies_left_dist=0;ies_min_dist=0;ies_right_dist=0;junction_seq=atcgggattctttatTAgagtacaattatgtt;read_names=HWI-D00104:165:C29AHACXX:8:1103:20787:83575,HWI-D00104:165:C29AHACXX:8:2209:20326:8795,HWI-D00104:165:C29AHACXX:8:1103:7815:38265,HWI-D00104:165:C29AHACXX:8:1104:20522:60893,HWI-D00104:165:C29AHACXX:8:2108:9181:62151,HWI-D00104:165:C29AHACXX:8:1305:14783:23208,HWI-D00104:165:C29AHACXX:8:1104:17187:50969,HWI-D00104:165:C29AHACXX:8:2205:19075:21243,HWI-D00104:165:C29AHACXX:8:1305:8582:11450,HWI-D00104:165:C29AHACXX:8:1106:16814:5154,HWI-D00104:165:C29AHACXX:8:2206:19680:35895,HWI-D00104:165:C29AHACXX:8:1306:5486:53083,HWI-D00104:165:C29AHACXX:8:2205:19345:71089,HWI-D00104:165:C29AHACXX:8:2203:17972:44982,HWI-D00104:165:C29AHACXX:8:1106:15789:37334,HWI-D00104:165:C29AHACXX:8:2307:1589:17540,HWI-D00104:165:C29AHACXX:8:1105:14208:80456,HWI-D00104:165:C29AHACXX:8:1106:7175:29534,HWI-D00104:165:C29AHACXX:8:1201:13416:41712,HWI-D00104:165:C29AHACXX:8:2104:8923:60123,HWI-D00104:165:C29AHACXX:8:1206:4328:23618,HWI-D00104:165:C29AHACXX:8:2104:10157:65566,HWI-D00104:165:C29AHACXX:8:2304:19709:73904,HWI-D00104:165:C29AHACXX:8:2304:3852:13769,HWI-D00104:165:C29AHACXX:8:1202:11334:43281,HWI-D00104:165:C29AHACXX:8:1204:19460:29111,HWI-D00104:165:C29AHACXX:8:1303:6825:55249,HWI-D00104:165:C29AHACXX:8:1104:16476:20928,HWI-D00104:165:C29AHACXX:8:2104:9838:28294,HWI-D00104:165:C29AHACXX:8:1303:16547:17514,HWI-D00104:165:C29AHACXX:8:2301:6796:32695,HWI-D00104:165:C29AHACXX:8:1202:18459:62489,HWI-D00104:165:C29AHACXX:8:2104:14094:7519,HWI-D00104:165:C29AHACXX:8:2202:10416:75566,HWI-D00104:165:C29AHACXX:8:2306:19319:90089,HWI-D00104:165:C29AHACXX:8:1206:7214:7038,HWI-D00104:165:C29AHACXX:8:1203:6988:14514,HWI-D00104:165:C29AHACXX:8:2209:13983:60166,HWI-D00104:165:C29AHACXX:8:1301:12650:45586,HWI-D00104:165:C29AHACXX:8:1205:14878:85065,HWI-D00104:165:C29AHACXX:8:1108:9578:45307,HWI-D00104:165:C29AHACXX:8:1106:1445:14957,HWI-D00104:165:C29AHACXX:8:2101:10372:96058,HWI-D00104:165:C29AHACXX:8:1106:6453:30811,HWI-D00104:165:C29AHACXX:8:2108:3887:28711,HWI-D00104:165:C29AHACXX:8:2202:3532:67818,HWI-D00104:165:C29AHACXX:8:1105:11754:87311;sequence=TATAGCAAAACGAACCTCATTTTTTTGATTCATCAAATTCTAAGCAAATTTGTACTTTCCTTTAAAAATAACAATTTTAATATATTATAAAAGTTATTGTGTTGAATTG;start=609549;subtype=IES;support_ref=4;support_variant=47;type=IES;
scaffold51_17_with_IES	MILORD	internal_eliminated_sequence	611099	611295	.	.	.	ID=MILORD.17.611099.611295;Name=MILORD.17.611099.611295;bounded_by_ta=TRUE;common_boundary=Both;end=611295;ies_id=IESPGM.PTET51.1.17.588507;ies_left_dist=0;ies_min_dist=0;ies_right_dist=0;junction_seq=atgcaccatatgaatTAgaataagatttaatc;read_names=HWI-D00104:165:C29AHACXX:8:1309:3995:24258,HWI-D00104:165:C29AHACXX:8:2305:14718:5947,HWI-D00104:165:C29AHACXX:8:2209:11491:5006,HWI-D00104:165:C29AHACXX:8:2209:18303:38238,HWI-D00104:165:C29AHACXX:8:2304:2653:55203,HWI-D00104:165:C29AHACXX:8:2202:16626:20011,HWI-D00104:165:C29AHACXX:8:1304:15568:11062,HWI-D00104:165:C29AHACXX:8:2104:16169:70767,HWI-D00104:165:C29AHACXX:8:2305:11025:42057,HWI-D00104:165:C29AHACXX:8:2105:13884:54911,HWI-D00104:165:C29AHACXX:8:1306:11024:68563,HWI-D00104:165:C29AHACXX:8:1307:8345:70903,HWI-D00104:165:C29AHACXX:8:1105:18435:11018,HWI-D00104:165:C29AHACXX:8:2202:8619:49750,HWI-D00104:165:C29AHACXX:8:2304:8840:23741,HWI-D00104:165:C29AHACXX:8:2209:6998:99709,HWI-D00104:165:C29AHACXX:8:1205:10807:39310,HWI-D00104:165:C29AHACXX:8:1305:11499:56134,HWI-D00104:165:C29AHACXX:8:2102:9272:86627,HWI-D00104:165:C29AHACXX:8:1201:13730:94154,HWI-D00104:165:C29AHACXX:8:1201:4256:68615,HWI-D00104:165:C29AHACXX:8:1309:6835:92140,HWI-D00104:165:C29AHACXX:8:1205:6531:62507,HWI-D00104:165:C29AHACXX:8:2102:16285:94818,HWI-D00104:165:C29AHACXX:8:2105:13903:63076,HWI-D00104:165:C29AHACXX:8:1102:8902:66636,HWI-D00104:165:C29AHACXX:8:2104:10812:55473,HWI-D00104:165:C29AHACXX:8:2201:8760:92319,HWI-D00104:165:C29AHACXX:8:1307:7021:59097,HWI-D00104:165:C29AHACXX:8:2304:4608:24754,HWI-D00104:165:C29AHACXX:8:2105:4940:32348,HWI-D00104:165:C29AHACXX:8:2104:12960:96332,HWI-D00104:165:C29AHACXX:8:2103:12642:30684,HWI-D00104:165:C29AHACXX:8:1105:17906:25785,HWI-D00104:165:C29AHACXX:8:1101:6563:39451;sequence=TATAGCACCCTCATTTAAGATTTTAAAAAGTCAGATATATAAAATCAAAATTTAAAAACTAGACTACACTAATCTAATTGATTCTAAATTAGTAAAACAACTTTATATTAGTATAATAATTAAATTTATCGATCTTTATCATGTCAATTTATATATTTCATAGACTATTTCTCACAAAATGTAATTTGTAAGAATTA;start=611099;subtype=IES;support_ref=2;support_variant=35;type=IES;
scaffold51_17_with_IES	MILORD	internal_eliminated_sequence	611682	611709	.	.	.	ID=MILORD.17.611682.611709;Name=MILORD.17.611682.611709;bounded_by_ta=TRUE;common_boundary=Both;end=611709;ies_id=IESPGM.PTET51.1.17.588893;ies_left_dist=0;ies_min_dist=0;ies_right_dist=0;junction_seq=attactgaataaaatTAacagtaagatataag;read_names=HWI-D00104:165:C29AHACXX:8:2209:13499:47903,HWI-D00104:165:C29AHACXX:8:1304:9784:73235,HWI-D00104:165:C29AHACXX:8:1307:10042:20596,HWI-D00104:165:C29AHACXX:8:2103:20537:3754,HWI-D00104:165:C29AHACXX:8:1108:12685:92463,HWI-D00104:165:C29AHACXX:8:2101:8193:81796,HWI-D00104:165:C29AHACXX:8:1102:6527:46850,HWI-D00104:165:C29AHACXX:8:2105:12043:50391,HWI-D00104:165:C29AHACXX:8:1302:15619:37578,HWI-D00104:165:C29AHACXX:8:2301:16547:39089,HWI-D00104:165:C29AHACXX:8:2307:12166:62831,HWI-D00104:165:C29AHACXX:8:1304:12066:2780,HWI-D00104:165:C29AHACXX:8:2203:10816:19098,HWI-D00104:165:C29AHACXX:8:1201:16704:19966,HWI-D00104:165:C29AHACXX:8:1303:8345:46514,HWI-D00104:165:C29AHACXX:8:1304:9849:7676,HWI-D00104:165:C29AHACXX:8:2204:8132:80132,HWI-D00104:165:C29AHACXX:8:1307:18121:77267,HWI-D00104:165:C29AHACXX:8:2203:7216:19594;sequence=TATAGGTAGTTAACCTCTACTCTTATTA;start=611682;subtype=IES;support_ref=12;support_variant=19;type=IES;
scaffold51_17_with_IES	MILORD	internal_eliminated_sequence	612470	612546	.	.	.	ID=MILORD.17.612470.612546;Name=MILORD.17.612470.612546;bounded_by_ta=TRUE;common_boundary=Both;end=612546;ies_id=IESPGM.PTET51.1.17.589653;ies_left_dist=0;ies_min_dist=0;ies_right_dist=0;junction_seq=gtagaaaggaacaatTAtccagaataaagatt;read_names=HWI-D00104:165:C29AHACXX:8:1307:5271:41818,HWI-D00104:165:C29AHACXX:8:2102:5210:35468,HWI-D00104:165:C29AHACXX:8:2104:6351:74687,HWI-D00104:165:C29AHACXX:8:1305:16296:6923,HWI-D00104:165:C29AHACXX:8:2104:13777:50915,HWI-D00104:165:C29AHACXX:8:2202:20911:79719,HWI-D00104:165:C29AHACXX:8:2204:13502:8961,HWI-D00104:165:C29AHACXX:8:1306:10181:34144,HWI-D00104:165:C29AHACXX:8:2206:1815:78439,HWI-D00104:165:C29AHACXX:8:1106:4556:97138,HWI-D00104:165:C29AHACXX:8:1101:18994:39886,HWI-D00104:165:C29AHACXX:8:1303:18753:18454,HWI-D00104:165:C29AHACXX:8:2202:7601:14921,HWI-D00104:165:C29AHACXX:8:1105:7809:52867,HWI-D00104:165:C29AHACXX:8:2206:6532:75145,HWI-D00104:165:C29AHACXX:8:1304:6936:8644,HWI-D00104:165:C29AHACXX:8:2205:4989:81277,HWI-D00104:165:C29AHACXX:8:2104:16371:82320,HWI-D00104:165:C29AHACXX:8:1204:6818:57574,HWI-D00104:165:C29AHACXX:8:2302:9971:47179,HWI-D00104:165:C29AHACXX:8:2308:3938:93396,HWI-D00104:165:C29AHACXX:8:1105:19737:81233,HWI-D00104:165:C29AHACXX:8:1108:3083:81679,HWI-D00104:165:C29AHACXX:8:2206:16330:79360,HWI-D00104:165:C29AHACXX:8:2209:11951:19896,HWI-D00104:165:C29AHACXX:8:2209:12954:69356,HWI-D00104:165:C29AHACXX:8:2206:5972:91286,HWI-D00104:165:C29AHACXX:8:1304:4901:19501,HWI-D00104:165:C29AHACXX:8:1306:1586:38239,HWI-D00104:165:C29AHACXX:8:2101:20603:44258,HWI-D00104:165:C29AHACXX:8:1206:19588:17142,HWI-D00104:165:C29AHACXX:8:1102:13369:83047,HWI-D00104:165:C29AHACXX:8:1206:14868:27170,HWI-D00104:165:C29AHACXX:8:1203:16830:72123,HWI-D00104:165:C29AHACXX:8:1108:12586:56234,HWI-D00104:165:C29AHACXX:8:1103:21019:77282,HWI-D00104:165:C29AHACXX:8:1102:9340:76391,HWI-D00104:165:C29AHACXX:8:2206:14739:43233,HWI-D00104:165:C29AHACXX:8:1108:12219:89162,HWI-D00104:165:C29AHACXX:8:2104:5225:40518,HWI-D00104:165:C29AHACXX:8:2306:17925:80913,HWI-D00104:165:C29AHACXX:8:2206:1844:67747,HWI-D00104:165:C29AHACXX:8:2308:2627:81471,HWI-D00104:165:C29AHACXX:8:2304:19000:12381,HWI-D00104:165:C29AHACXX:8:1305:2754:44556,HWI-D00104:165:C29AHACXX:8:2102:11268:77336,HWI-D00104:165:C29AHACXX:8:1301:15990:39968,HWI-D00104:165:C29AHACXX:8:2306:3593:33451,HWI-D00104:165:C29AHACXX:8:1102:3541:74777,HWI-D00104:165:C29AHACXX:8:2207:20123:56365,HWI-D00104:165:C29AHACXX:8:2201:3578:58845,HWI-D00104:165:C29AHACXX:8:2102:8982:18277,HWI-D00104:165:C29AHACXX:8:2301:6558:23348,HWI-D00104:165:C29AHACXX:8:1307:14841:4462,HWI-D00104:165:C29AHACXX:8:1204:6898:44451;sequence=TACAGCTACAATAATGATATTTAAGAATTGGTCTATTCAAATTGAATTGATATGTAGAATATTTATGGATTATGTTG;start=612470;subtype=IES;support_ref=10;support_variant=55;type=IES;
scaffold51_17_with_IES	MILORD	internal_eliminated_sequence	612772	612799	.	.	.	ID=MILORD.17.612772.612799;Name=MILORD.17.612772.612799;bounded_by_ta=TRUE;common_boundary=None;end=612799;ies_id=IESPGM.PTET51.1.17.589653;ies_left_dist=-302;ies_min_dist=253;ies_right_dist=-253;junction_seq=aaattgtatattgtaTAatgaatagtgtaaat;read_names=HWI-D00104:165:C29AHACXX:8:2204:7420:82218;sequence=TAAAGTTATTATTTTTATTATTATATTA;start=612772;subtype=MAC;support_ref=96;support_variant=1;type=CRYPTIC;
scaffold51_17_with_IES	MILORD	internal_eliminated_sequence	614173	614289	.	.	.	ID=MILORD.17.614173.614289;Name=MILORD.17.614173.614289;bounded_by_ta=TRUE;common_boundary=Both;end=614289;ies_id=IESPGM.PTET51.1.17.591279;ies_left_dist=0;ies_min_dist=0;ies_right_dist=0;junction_seq=caattcaaagttttgTAatagcaaaataaaaa;read_names=HWI-D00104:165:C29AHACXX:8:1303:5311:25526,HWI-D00104:165:C29AHACXX:8:2108:4680:90440,HWI-D00104:165:C29AHACXX:8:1102:17823:45562,HWI-D00104:165:C29AHACXX:8:1201:19788:28560,HWI-D00104:165:C29AHACXX:8:2207:10577:51006,HWI-D00104:165:C29AHACXX:8:1304:10938:9720,HWI-D00104:165:C29AHACXX:8:1105:19391:95611,HWI-D00104:165:C29AHACXX:8:2102:4304:2996,HWI-D00104:165:C29AHACXX:8:2302:16576:16512,HWI-D00104:165:C29AHACXX:8:2304:15453:78583,HWI-D00104:165:C29AHACXX:8:1103:3647:97837,HWI-D00104:165:C29AHACXX:8:2105:17265:2733,HWI-D00104:165:C29AHACXX:8:1304:4198:66032,HWI-D00104:165:C29AHACXX:8:1202:13247:22326,HWI-D00104:165:C29AHACXX:8:2204:18029:95577,HWI-D00104:165:C29AHACXX:8:1203:6338:53703,HWI-D00104:165:C29AHACXX:8:2102:16375:95922,HWI-D00104:165:C29AHACXX:8:1205:3194:23488,HWI-D00104:165:C29AHACXX:8:2301:11847:20570,HWI-D00104:165:C29AHACXX:8:2108:4120:95721,HWI-D00104:165:C29AHACXX:8:1104:2076:32535,HWI-D00104:165:C29AHACXX:8:1101:19025:72910,HWI-D00104:165:C29AHACXX:8:1305:19693:22839,HWI-D00104:165:C29AHACXX:8:2206:2229:90273,HWI-D00104:165:C29AHACXX:8:2301:20165:49803,HWI-D00104:165:C29AHACXX:8:1103:1341:88630,HWI-D00104:165:C29AHACXX:8:2204:12595:47445,HWI-D00104:165:C29AHACXX:8:1307:14385:50077,HWI-D00104:165:C29AHACXX:8:1201:18822:33512;sequence=TACAGATGACTCATTTATTTTAATTTGGAATGAACAAAAAAATGAAACAATTATTTTTTTATACTATGACTTCATATTAAAAATCGATTCCATTTCTGATTATTATTATCTCTACTG;start=614173;subtype=IES;support_ref=2;support_variant=29;type=IES;
scaffold51_17_with_IES	MILORD	internal_eliminated_sequence	614514	614558	.	.	.	ID=MILORD.17.614514.614558;Name=MILORD.17.614514.614558;bounded_by_ta=TRUE;common_boundary=Both;end=614558;ies_id=IESPGM.PTET51.1.17.591503;ies_left_dist=0;ies_min_dist=0;ies_right_dist=0;junction_seq=ctgacttattggatcTAgcttaactgaaagca;read_names=HWI-D00104:165:C29AHACXX:8:2104:7069:15765,HWI-D00104:165:C29AHACXX:8:1102:18666:31205,HWI-D00104:165:C29AHACXX:8:2206:9812:15761,HWI-D00104:165:C29AHACXX:8:1301:17040:17306,HWI-D00104:165:C29AHACXX:8:1203:5685:10976,HWI-D00104:165:C29AHACXX:8:2105:12979:91491,HWI-D00104:165:C29AHACXX:8:1201:11687:76962,HWI-D00104:165:C29AHACXX:8:1302:11745:8986,HWI-D00104:165:C29AHACXX:8:1101:17787:59573,HWI-D00104:165:C29AHACXX:8:2204:18442:10190,HWI-D00104:165:C29AHACXX:8:1304:1915:98748,HWI-D00104:165:C29AHACXX:8:1105:20890:34350,HWI-D00104:165:C29AHACXX:8:2307:14880:72660,HWI-D00104:165:C29AHACXX:8:1305:1778:50353,HWI-D00104:165:C29AHACXX:8:1102:11745:96609,HWI-D00104:165:C29AHACXX:8:2207:15553:41500,HWI-D00104:165:C29AHACXX:8:2205:1891:36256,HWI-D00104:165:C29AHACXX:8:1101:17120:20031,HWI-D00104:165:C29AHACXX:8:2104:20835:92382,HWI-D00104:165:C29AHACXX:8:2101:1722:28980;sequence=TATACTTAACTTTGATATTTATAAGAAATTAAAATAAAAGATGGA;start=614514;subtype=IES;support_ref=33;support_variant=20;type=IES;
scaffold51_17_with_IES	MILORD	internal_eliminated_sequence	616705	616730	.	.	.	ID=MILORD.17.616705.616730;Name=MILORD.17.616705.616730;bounded_by_ta=TRUE;common_boundary=Both;end=616730;ies_id=IESPGM.PTET51.1.17.593649;ies_left_dist=0;ies_min_dist=0;ies_right_dist=0;junction_seq=gaatttttgaatatgTAcaagaaatgcacaat;read_names=HWI-D00104:165:C29AHACXX:8:1304:13200:93339,HWI-D00104:165:C29AHACXX:8:1309:4741:12013,HWI-D00104:165:C29AHACXX:8:1101:5506:32613,HWI-D00104:165:C29AHACXX:8:2301:17262:17566,HWI-D00104:165:C29AHACXX:8:1302:10349:26965,HWI-D00104:165:C29AHACXX:8:2108:18880:41011,HWI-D00104:165:C29AHACXX:8:2103:15217:41319,HWI-D00104:165:C29AHACXX:8:1202:13135:88486,HWI-D00104:165:C29AHACXX:8:2304:6176:78183,HWI-D00104:165:C29AHACXX:8:2302:18702:66141,HWI-D00104:165:C29AHACXX:8:2302:1194:85699,HWI-D00104:165:C29AHACXX:8:1105:15717:77692,HWI-D00104:165:C29AHACXX:8:1306:14774:95198,HWI-D00104:165:C29AHACXX:8:1202:14661:97538,HWI-D00104:165:C29AHACXX:8:2202:6618:28930,HWI-D00104:165:C29AHACXX:8:2302:6185:2829,HWI-D00104:165:C29AHACXX:8:2207:18881:69980,HWI-D00104:165:C29AHACXX:8:1104:12868:73896;sequence=TATACTCAAAATATATATACAAATTA;start=616705;subtype=IES;support_ref=3;support_variant=18;type=IES;
scaffold51_17_with_IES	MILORD	internal_eliminated_sequence	621190	621255	.	.	.	ID=MILORD.17.621190.621255;Name=MILORD.17.621190.621255;bounded_by_ta=TRUE;common_boundary=Both;end=621255;ies_id=IESPGM.PTET51.1.17.598108;ies_left_dist=0;ies_min_dist=0;ies_right_dist=0;junction_seq=aatccagaaaacattTAtctgctgattcctac;read_names=HWI-D00104:165:C29AHACXX:8:1302:1365:12560,HWI-D00104:165:C29AHACXX:8:1102:6465:44669,HWI-D00104:165:C29AHACXX:8:1201:6609:23507,HWI-D00104:165:C29AHACXX:8:2303:6802:5046,HWI-D00104:165:C29AHACXX:8:2104:4297:77827;sequence=TACACTTAATTTCATTATTTTTATTTCTTTTATCGAATCTAATTAGAAAGTGCTCATCATTTACTA;start=621190;subtype=IES;support_ref=24;support_variant=5;type=IES;
scaffold51_17_with_IES	MILORD	internal_eliminated_sequence	621744	621869	.	.	.	ID=MILORD.17.621744.621869;Name=MILORD.17.621744.621869;bounded_by_ta=TRUE;common_boundary=None;end=621869;ies_id=IESPGM.PTET51.1.17.598974;ies_left_dist=378;ies_min_dist=347;ies_right_dist=347;junction_seq=acagttaaattattcTAtataaatataatcgg;read_names=HWI-D00104:165:C29AHACXX:8:2104:3535:7458,HWI-D00104:165:C29AHACXX:8:2103:14018:69417,HWI-D00104:165:C29AHACXX:8:2304:5686:11891;sequence=TATAGTTCAAACATAAAGAATGTCCTCAAGAAGGTTGTATGAATTATATACATGACATAATAGAAATAAGTATAATACTAAATAATGAGTTTATATCCCCAATGAAAATATCTTTTAAGTGAATAC;start=621744;subtype=MAC;support_ref=148;support_variant=3;type=CRYPTIC;
scaffold51_17_with_IES	MILORD	internal_eliminated_sequence	621744	621871	.	.	.	ID=MILORD.17.621744.621871;Name=MILORD.17.621744.621871;bounded_by_ta=TRUE;common_boundary=None;end=621871;ies_id=IESPGM.PTET51.1.17.598974;ies_left_dist=378;ies_min_dist=345;ies_right_dist=345;junction_seq=acagttaaattattcTAtaaatataatcggat;read_names=HWI-D00104:165:C29AHACXX:8:1206:14150:35576,HWI-D00104:165:C29AHACXX:8:1206:14623:71475,HWI-D00104:165:C29AHACXX:8:1202:3328:34353,HWI-D00104:165:C29AHACXX:8:2306:4069:19346,HWI-D00104:165:C29AHACXX:8:1206:7100:100255;sequence=TATAGTTCAAACATAAAGAATGTCCTCAAGAAGGTTGTATGAATTATATACATGACATAATAGAAATAAGTATAATACTAAATAATGAGTTTATATCCCCAATGAAAATATCTTTTAAGTGAATACTA;start=621744;subtype=MAC;support_ref=148;support_variant=5;type=CRYPTIC;
scaffold51_17_with_IES	MILORD	internal_eliminated_sequence	622104	622159	.	.	.	ID=MILORD.17.622104.622159;Name=MILORD.17.622104.622159;bounded_by_ta=TRUE;common_boundary=None;end=622159;ies_id=IESPGM.PTET51.1.17.598974;ies_left_dist=18;ies_min_dist=18;ies_right_dist=57;junction_seq=ttttaagaactttttTAtataggataatgaga;read_names=HWI-D00104:165:C29AHACXX:8:1305:18416:2579;sequence=TATTATTTGAGTATTTTTTATATGGGTGGTTTCTATTATTTTACTTAAATCTATAA;start=622104;subtype=OVERLAPPING;support_ref=37;support_variant=1;type=ALTERNATIVE;
scaffold51_17_with_IES	MILORD	internal_eliminated_sequence	622124	622218	.	.	.	ID=MILORD.17.622124.622218;Name=MILORD.17.622124.622218;bounded_by_ta=TRUE;common_boundary=None;end=622218;ies_id=IESPGM.PTET51.1.17.598974;ies_left_dist=-2;ies_min_dist=2;ies_right_dist=-2;junction_seq=tttgagtattttttaTAgcattatgattgcat;read_names=HWI-D00104:165:C29AHACXX:8:1105:12056:73459,HWI-D00104:165:C29AHACXX:8:2103:8535:92785,HWI-D00104:165:C29AHACXX:8:2204:7292:100434,HWI-D00104:165:C29AHACXX:8:1202:2387:94179,HWI-D00104:165:C29AHACXX:8:1203:5205:50227,HWI-D00104:165:C29AHACXX:8:1306:2103:20657,HWI-D00104:165:C29AHACXX:8:1306:14945:98523,HWI-D00104:165:C29AHACXX:8:1201:8739:31101,HWI-D00104:165:C29AHACXX:8:1203:17224:97841;sequence=TATGGGTGGTTTCTATTATTTTACTTAAATCTATAATATATAGGATAATGAGAAATTCAAATATATTATTTCCATAATTAAATTTTAATAATCTA;start=622124;subtype=OVERLAPPING;support_ref=36;support_variant=9;type=ALTERNATIVE;
scaffold51_17_with_IES	MILORD	internal_eliminated_sequence	623182	623231	.	.	.	ID=MILORD.17.623182.623231;Name=MILORD.17.623182.623231;bounded_by_ta=TRUE;common_boundary=Both;end=623231;ies_id=IESPGM.PTET51.1.17.599939;ies_left_dist=0;ies_min_dist=0;ies_right_dist=0;junction_seq=tatttgatatttaagTAtgaaatatgttcttg;read_names=HWI-D00104:165:C29AHACXX:8:2102:16347:18686,HWI-D00104:165:C29AHACXX:8:2203:4329:78269,HWI-D00104:165:C29AHACXX:8:1105:14368:56137,HWI-D00104:165:C29AHACXX:8:2108:7155:9110,HWI-D00104:165:C29AHACXX:8:1302:12891:55432,HWI-D00104:165:C29AHACXX:8:1106:9076:27247,HWI-D00104:165:C29AHACXX:8:1106:21026:100892,HWI-D00104:165:C29AHACXX:8:2201:15902:9680,HWI-D00104:165:C29AHACXX:8:2301:4929:49538,HWI-D00104:165:C29AHACXX:8:1105:6347:13970,HWI-D00104:165:C29AHACXX:8:2204:20052:4174,HWI-D00104:165:C29AHACXX:8:1105:16137:56506,HWI-D00104:165:C29AHACXX:8:2205:12901:94365,HWI-D00104:165:C29AHACXX:8:1206:2654:37552,HWI-D00104:165:C29AHACXX:8:2209:19382:32223,HWI-D00104:165:C29AHACXX:8:1103:8286:92656,HWI-D00104:165:C29AHACXX:8:2104:13498:98902,HWI-D00104:165:C29AHACXX:8:1202:6171:16268,HWI-D00104:165:C29AHACXX:8:1301:10406:57095,HWI-D00104:165:C29AHACXX:8:2201:5471:72763,HWI-D00104:165:C29AHACXX:8:2206:4044:50268,HWI-D00104:165:C29AHACXX:8:2203:13835:36084;sequence=TACAGGTGATATCAGTTGTATAATAAGTTGTAATATAATGTAAAAGAGTG;start=623182;subtype=IES;support_ref=6;support_variant=22;type=IES;
scaffold51_17_with_IES	MILORD	internal_eliminated_sequence	625401	625427	.	.	.	ID=MILORD.17.625401.625427;Name=MILORD.17.625401.625427;bounded_by_ta=TRUE;common_boundary=Both;end=625427;ies_id=IESPGM.PTET51.1.17.602108;ies_left_dist=0;ies_min_dist=0;ies_right_dist=0;junction_seq=ttaattttatgatggTAcctccaaaggtttca;read_names=HWI-D00104:165:C29AHACXX:8:1104:3198:99992,HWI-D00104:165:C29AHACXX:8:1105:17438:54920,HWI-D00104:165:C29AHACXX:8:1102:17844:18095,HWI-D00104:165:C29AHACXX:8:2203:20699:11442,HWI-D00104:165:C29AHACXX:8:2202:11746:4673,HWI-D00104:165:C29AHACXX:8:2209:19727:17316,HWI-D00104:165:C29AHACXX:8:2103:11202:81302,HWI-D00104:165:C29AHACXX:8:2206:12358:72378,HWI-D00104:165:C29AHACXX:8:1309:6845:51141,HWI-D00104:165:C29AHACXX:8:1102:10928:85906,HWI-D00104:165:C29AHACXX:8:2206:1329:89986,HWI-D00104:165:C29AHACXX:8:1102:17463:21875,HWI-D00104:165:C29AHACXX:8:1201:12052:100045,HWI-D00104:165:C29AHACXX:8:1302:1494:3869,HWI-D00104:165:C29AHACXX:8:2103:11572:4354,HWI-D00104:165:C29AHACXX:8:2204:9430:67197,HWI-D00104:165:C29AHACXX:8:1301:16817:19972,HWI-D00104:165:C29AHACXX:8:1204:3129:63011,HWI-D00104:165:C29AHACXX:8:1202:15837:32702,HWI-D00104:165:C29AHACXX:8:2205:5203:80690,HWI-D00104:165:C29AHACXX:8:2304:20932:18484,HWI-D00104:165:C29AHACXX:8:2203:8169:30110,HWI-D00104:165:C29AHACXX:8:1102:3212:85793,HWI-D00104:165:C29AHACXX:8:2103:1953:69236,HWI-D00104:165:C29AHACXX:8:1107:19862:50322,HWI-D00104:165:C29AHACXX:8:2203:2940:5301,HWI-D00104:165:C29AHACXX:8:1101:1344:65697,HWI-D00104:165:C29AHACXX:8:1304:15575:3607,HWI-D00104:165:C29AHACXX:8:1104:15447:10577,HWI-D00104:165:C29AHACXX:8:2103:18974:83081,HWI-D00104:165:C29AHACXX:8:1102:12302:100709,HWI-D00104:165:C29AHACXX:8:1107:17509:90720,HWI-D00104:165:C29AHACXX:8:2301:15808:58280,HWI-D00104:165:C29AHACXX:8:1104:9324:51348,HWI-D00104:165:C29AHACXX:8:1103:7268:79744,HWI-D00104:165:C29AHACXX:8:1105:14088:93004,HWI-D00104:165:C29AHACXX:8:1307:17891:81828,HWI-D00104:165:C29AHACXX:8:2301:11398:30603,HWI-D00104:165:C29AHACXX:8:1205:20770:99560,HWI-D00104:165:C29AHACXX:8:1206:12560:3719,HWI-D00104:165:C29AHACXX:8:1204:19397:39041;sequence=TATAAATATGATATATTTAAATTACAC;start=625401;subtype=IES;support_ref=3;support_variant=41;type=IES;
scaffold51_17_with_IES	MILORD	internal_eliminated_sequence	626486	626533	.	.	.	ID=MILORD.17.626486.626533;Name=MILORD.17.626486.626533;bounded_by_ta=TRUE;common_boundary=Both;end=626533;ies_id=IESPGM.PTET51.1.17.603166;ies_left_dist=0;ies_min_dist=0;ies_right_dist=0;junction_seq=gattcttggatgttgTAtgataaatagccaga;read_names=HWI-D00104:165:C29AHACXX:8:2101:9700:36784,HWI-D00104:165:C29AHACXX:8:1306:8156:96611,HWI-D00104:165:C29AHACXX:8:1101:2141:69073,HWI-D00104:165:C29AHACXX:8:1102:8259:44922,HWI-D00104:165:C29AHACXX:8:1307:7375:34628,HWI-D00104:165:C29AHACXX:8:2103:10313:46799,HWI-D00104:165:C29AHACXX:8:2301:9600:7947,HWI-D00104:165:C29AHACXX:8:2105:8130:56676,HWI-D00104:165:C29AHACXX:8:1103:18101:53389,HWI-D00104:165:C29AHACXX:8:1106:5927:89360,HWI-D00104:165:C29AHACXX:8:1108:1750:18627,HWI-D00104:165:C29AHACXX:8:2101:17119:47969,HWI-D00104:165:C29AHACXX:8:2204:16424:3191,HWI-D00104:165:C29AHACXX:8:2305:2917:9855,HWI-D00104:165:C29AHACXX:8:2102:17461:88148,HWI-D00104:165:C29AHACXX:8:1306:16463:51065,HWI-D00104:165:C29AHACXX:8:1304:17041:9077,HWI-D00104:165:C29AHACXX:8:1204:18300:70586,HWI-D00104:165:C29AHACXX:8:1108:9567:93807,HWI-D00104:165:C29AHACXX:8:1105:14758:22160,HWI-D00104:165:C29AHACXX:8:2108:3258:65139,HWI-D00104:165:C29AHACXX:8:2207:7386:24405,HWI-D00104:165:C29AHACXX:8:1101:1478:18710,HWI-D00104:165:C29AHACXX:8:2202:2349:30301,HWI-D00104:165:C29AHACXX:8:2204:7348:28643,HWI-D00104:165:C29AHACXX:8:1101:8221:12010,HWI-D00104:165:C29AHACXX:8:2207:5977:38045,HWI-D00104:165:C29AHACXX:8:2304:6032:28194,HWI-D00104:165:C29AHACXX:8:1301:2846:87417,HWI-D00104:165:C29AHACXX:8:1103:2425:36338,HWI-D00104:165:C29AHACXX:8:1108:17959:26527,HWI-D00104:165:C29AHACXX:8:1302:11651:51903,HWI-D00104:165:C29AHACXX:8:1108:7151:55817,HWI-D00104:165:C29AHACXX:8:1307:11348:86146,HWI-D00104:165:C29AHACXX:8:2209:1677:78332,HWI-D00104:165:C29AHACXX:8:1201:11226:77225,HWI-D00104:165:C29AHACXX:8:2302:6122:89369,HWI-D00104:165:C29AHACXX:8:2206:16302:83928,HWI-D00104:165:C29AHACXX:8:1205:14112:21705,HWI-D00104:165:C29AHACXX:8:2302:15216:101084,HWI-D00104:165:C29AHACXX:8:1301:19892:74403;sequence=TACACTTCTAACCAAATCATTTACTAATCATGAATGCATAATCGAGTG;start=626486;subtype=IES;support_ref=8;support_variant=41;type=IES;
scaffold51_17_with_IES	MILORD	internal_eliminated_sequence	626980	627029	.	.	.	ID=MILORD.17.626980.627029;Name=MILORD.17.626980.627029;bounded_by_ta=TRUE;common_boundary=Both;end=627029;ies_id=IESPGM.PTET51.1.17.603612;ies_left_dist=0;ies_min_dist=0;ies_right_dist=0;junction_seq=ttggataagttggagTAtcacagcattgcttc;read_names=HWI-D00104:165:C29AHACXX:8:1203:21003:24053,HWI-D00104:165:C29AHACXX:8:1306:12906:66456,HWI-D00104:165:C29AHACXX:8:1202:8063:76058,HWI-D00104:165:C29AHACXX:8:1307:5099:62955,HWI-D00104:165:C29AHACXX:8:2201:15707:52084,HWI-D00104:165:C29AHACXX:8:2301:6419:30455,HWI-D00104:165:C29AHACXX:8:2205:13685:30042,HWI-D00104:165:C29AHACXX:8:1302:4762:68417,HWI-D00104:165:C29AHACXX:8:2306:8454:54132,HWI-D00104:165:C29AHACXX:8:2204:15781:11170,HWI-D00104:165:C29AHACXX:8:1302:7397:100348,HWI-D00104:165:C29AHACXX:8:1203:8140:79617,HWI-D00104:165:C29AHACXX:8:2202:2771:56987,HWI-D00104:165:C29AHACXX:8:2101:3716:52084,HWI-D00104:165:C29AHACXX:8:2103:10545:21906,HWI-D00104:165:C29AHACXX:8:2209:14261:68585,HWI-D00104:165:C29AHACXX:8:2101:2701:96756,HWI-D00104:165:C29AHACXX:8:2209:11322:59173,HWI-D00104:165:C29AHACXX:8:2305:8513:20890,HWI-D00104:165:C29AHACXX:8:1202:1912:51388,HWI-D00104:165:C29AHACXX:8:1105:5952:83306,HWI-D00104:165:C29AHACXX:8:1106:9889:69744,HWI-D00104:165:C29AHACXX:8:1106:8154:7573,HWI-D00104:165:C29AHACXX:8:2301:19901:53710,HWI-D00104:165:C29AHACXX:8:1101:1063:86824,HWI-D00104:165:C29AHACXX:8:1304:5121:80511,HWI-D00104:165:C29AHACXX:8:2204:4555:64060,HWI-D00104:165:C29AHACXX:8:2308:16610:82951,HWI-D00104:165:C29AHACXX:8:1101:17236:54855,HWI-D00104:165:C29AHACXX:8:1303:3518:100424,HWI-D00104:165:C29AHACXX:8:1102:17176:67444,HWI-D00104:165:C29AHACXX:8:2302:8828:99090,HWI-D00104:165:C29AHACXX:8:1303:9114:84053,HWI-D00104:165:C29AHACXX:8:2306:11279:91659,HWI-D00104:165:C29AHACXX:8:1305:21199:30037,HWI-D00104:165:C29AHACXX:8:2308:9424:23381,HWI-D00104:165:C29AHACXX:8:1103:2942:60334,HWI-D00104:165:C29AHACXX:8:2104:18800:79619,HWI-D00104:165:C29AHACXX:8:2201:15045:11746,HWI-D00104:165:C29AHACXX:8:2204:4074:33727,HWI-D00104:165:C29AHACXX:8:2201:20139:20101,HWI-D00104:165:C29AHACXX:8:2103:8300:21200,HWI-D00104:165:C29AHACXX:8:2303:2232:5026,HWI-D00104:165:C29AHACXX:8:1304:19287:82627,HWI-D00104:165:C29AHACXX:8:2307:3183:59846,HWI-D00104:165:C29AHACXX:8:2209:5537:94052,HWI-D00104:165:C29AHACXX:8:1201:18829:41078,HWI-D00104:165:C29AHACXX:8:1301:8746:46593,HWI-D00104:165:C29AHACXX:8:1101:20495:7249,HWI-D00104:165:C29AHACXX:8:1301:17344:8359,HWI-D00104:165:C29AHACXX:8:1108:13723:33179,HWI-D00104:165:C29AHACXX:8:2301:15791:39012,HWI-D00104:165:C29AHACXX:8:1106:19251:31247,HWI-D00104:165:C29AHACXX:8:1107:4305:69986,HWI-D00104:165:C29AHACXX:8:2206:19530:12343,HWI-D00104:165:C29AHACXX:8:2103:13559:29636,HWI-D00104:165:C29AHACXX:8:1102:5084:99539;sequence=TACAGTAAGTGGAAGTAATCAATATTTAATATTAGATAGAAAACTAACAG;start=626980;subtype=IES;support_ref=2;support_variant=57;type=IES;
scaffold51_17_with_IES	MILORD	internal_eliminated_sequence	627791	627867	.	.	.	ID=MILORD.17.627791.627867;Name=MILORD.17.627791.627867;bounded_by_ta=TRUE;common_boundary=Both;end=627867;ies_id=IESPGM.PTET51.1.17.604373;ies_left_dist=0;ies_min_dist=0;ies_right_dist=0;junction_seq=aatcaagaactccaaTAacacctacgtagatg;read_names=HWI-D00104:165:C29AHACXX:8:2306:8415:97982,HWI-D00104:165:C29AHACXX:8:2308:14515:85520,HWI-D00104:165:C29AHACXX:8:2202:4293:33889,HWI-D00104:165:C29AHACXX:8:2203:14414:8815,HWI-D00104:165:C29AHACXX:8:1206:6256:77357,HWI-D00104:165:C29AHACXX:8:1105:7099:10526,HWI-D00104:165:C29AHACXX:8:2101:15227:83213,HWI-D00104:165:C29AHACXX:8:2207:5509:46933,HWI-D00104:165:C29AHACXX:8:2304:4368:93341,HWI-D00104:165:C29AHACXX:8:2103:7802:70280,HWI-D00104:165:C29AHACXX:8:1103:17926:50558,HWI-D00104:165:C29AHACXX:8:1108:13508:99134,HWI-D00104:165:C29AHACXX:8:1106:2344:61540,HWI-D00104:165:C29AHACXX:8:1106:15347:30927,HWI-D00104:165:C29AHACXX:8:1201:16906:88436,HWI-D00104:165:C29AHACXX:8:2209:18987:69408,HWI-D00104:165:C29AHACXX:8:1102:16279:97878,HWI-D00104:165:C29AHACXX:8:1106:6630:30159,HWI-D00104:165:C29AHACXX:8:2202:8345:91653,HWI-D00104:165:C29AHACXX:8:1306:13333:37078,HWI-D00104:165:C29AHACXX:8:2101:16651:41813,HWI-D00104:165:C29AHACXX:8:1301:9348:25098,HWI-D00104:165:C29AHACXX:8:2301:3712:13657,HWI-D00104:165:C29AHACXX:8:1106:19327:5266,HWI-D00104:165:C29AHACXX:8:1108:8728:70743,HWI-D00104:165:C29AHACXX:8:2206:12473:10906,HWI-D00104:165:C29AHACXX:8:2201:7766:92110,HWI-D00104:165:C29AHACXX:8:2305:1985:53672,HWI-D00104:165:C29AHACXX:8:2108:10700:19587,HWI-D00104:165:C29AHACXX:8:2307:12695:3947,HWI-D00104:165:C29AHACXX:8:2205:7848:69747,HWI-D00104:165:C29AHACXX:8:2103:9414:71380,HWI-D00104:165:C29AHACXX:8:1105:3411:71123,HWI-D00104:165:C29AHACXX:8:1201:2168:14881,HWI-D00104:165:C29AHACXX:8:2209:9219:90478,HWI-D00104:165:C29AHACXX:8:1108:2844:4132,HWI-D00104:165:C29AHACXX:8:2303:1737:25965,HWI-D00104:165:C29AHACXX:8:2304:11704:63835,HWI-D00104:165:C29AHACXX:8:2203:8128:17111,HWI-D00104:165:C29AHACXX:8:2101:16539:98181,HWI-D00104:165:C29AHACXX:8:2101:17292:8848,HWI-D00104:165:C29AHACXX:8:1201:2410:38297,HWI-D00104:165:C29AHACXX:8:2104:13429:62375,HWI-D00104:165:C29AHACXX:8:2209:5226:35161,HWI-D00104:165:C29AHACXX:8:2305:1758:90655,HWI-D00104:165:C29AHACXX:8:2307:20204:72049,HWI-D00104:165:C29AHACXX:8:2205:9665:52533,HWI-D00104:165:C29AHACXX:8:2108:17358:44127,HWI-D00104:165:C29AHACXX:8:1309:17917:47887,HWI-D00104:165:C29AHACXX:8:1203:9720:24037,HWI-D00104:165:C29AHACXX:8:1303:13941:73988,HWI-D00104:165:C29AHACXX:8:1305:17394:39074,HWI-D00104:165:C29AHACXX:8:1205:19481:4208,HWI-D00104:165:C29AHACXX:8:2204:17126:8255,HWI-D00104:165:C29AHACXX:8:1104:6176:74027,HWI-D00104:165:C29AHACXX:8:2305:4053:88558,HWI-D00104:165:C29AHACXX:8:1105:13874:44099,HWI-D00104:165:C29AHACXX:8:1206:8332:32980,HWI-D00104:165:C29AHACXX:8:2101:1948:9781,HWI-D00104:165:C29AHACXX:8:1104:2687:66790,HWI-D00104:165:C29AHACXX:8:1304:14228:47371,HWI-D00104:165:C29AHACXX:8:2206:12176:65752,HWI-D00104:165:C29AHACXX:8:1103:8397:55000,HWI-D00104:165:C29AHACXX:8:1203:9100:13112,HWI-D00104:165:C29AHACXX:8:2108:13113:41322,HWI-D00104:165:C29AHACXX:8:1107:10304:29303,HWI-D00104:165:C29AHACXX:8:2302:16423:59910,HWI-D00104:165:C29AHACXX:8:1105:19175:10955,HWI-D00104:165:C29AHACXX:8:1303:16386:35479,HWI-D00104:165:C29AHACXX:8:1306:8762:81351,HWI-D00104:165:C29AHACXX:8:2304:9461:37068,HWI-D00104:165:C29AHACXX:8:1306:14734:11687,HWI-D00104:165:C29AHACXX:8:2207:11170:82580,HWI-D00104:165:C29AHACXX:8:1302:10506:58996,HWI-D00104:165:C29AHACXX:8:1102:8669:36160,HWI-D00104:165:C29AHACXX:8:1202:8887:63048;sequence=TACAATCAAATTATAAATATTAAATGGATCCACTTATTTTAAGGATTACAGTATCAATATACAATCAAATTCTAGTG;start=627791;subtype=IES;support_ref=6;support_variant=76;type=IES;
scaffold51_17_with_IES	MILORD	internal_eliminated_sequence	628968	629882	.	.	.	ID=MILORD.17.628968.629882;Name=MILORD.17.628968.629882;bounded_by_ta=TRUE;common_boundary=None;end=629882;ies_id=IESPGM.PTET51.1.17.605948;ies_left_dist=532;ies_min_dist=334;ies_right_dist=-334;junction_seq=ctattatttaatactTAtaatcatcaaaaaaa;read_names=HWI-D00104:165:C29AHACXX:8:2204:7160:54957;sequence=TATTATGAAATCTCAAGCTGTCTTTACTTATTCCTTCCATACATCCAGAGATCCTTGCCATTTTTAATTTACAAAGACCATCCAATAGAAACATAAACATTCATTTAGTGATCTCTTTGCTAGTAATTAATTAGAACAGCGTATCAATTAAAAGATAAGAAGAAAGAGTTGTCATTGCAACGAATGTGGTAGAATGAGCAAATTCCAATTCAAATTTATGAATCTCAAACATCACCAACCACAAACAAGGAATCAGAGTTATACTCTTCATCCATCAACAGAACATAGGCCAATTTAAAATAGATTCTCCATCTAACTTCCAAGTACATTCTAATCATTATTCAGATATCGACTCTCTTAATTATTATTTATTCATAAATCTCAATCCTCATTGCAGTTCCTATATCCAACACATTCGCAAAAGTTAGGGCTCCTTTCGTGTCAGTAGAAAATAATTAATCAATGATAAATCTGATGAACAAAGATCTCCCCTTCTGATCTATGACTCTTCCTTTGCCAGGTCCTCTATTAGTATTGTGAAATTATAAGAAAGTCCATATTAACTTATATTCCTCTCTCAATACAACCTAGAAATTATTGGAAGATACTGCTCACAAAAATAAACCTTTCAGACCAAGTTTTTTTCATTCTCATGATGGACCATCTCCGCTTGTACTTAAATCTCAGCAATTAATTATTGAGAAACTCCCTTAAACTGAAAGATCTACAAATACTAAAATTAAACTCCGCAATAATCCCAAACTCTTGTGCCCACTCTTAATTGGGTTTACTAAAAAAATATTCACTTTTTCAAAAATTAAACCAACTTAGACAAAAAAACACAATAGATTTAAAACATAATGATATTCTTTATAATTTTATATTTATGTTTTAAACTTCTTAATAATTATTGTA;start=628968;subtype=EXTERNAL;support_ref=117;support_variant=1;type=ALTERNATIVE;
scaffold51_17_with_IES	MILORD	internal_eliminated_sequence	629314	629370	.	.	.	ID=MILORD.17.629314.629370;Name=MILORD.17.629314.629370;bounded_by_ta=TRUE;common_boundary=Both;end=629370;ies_id=IESPGM.PTET51.1.17.605819;ies_left_dist=0;ies_min_dist=0;ies_right_dist=0;junction_seq=taatcattattcagaTAtccaacacattcgca;read_names=HWI-D00104:165:C29AHACXX:8:1102:2711:59218,HWI-D00104:165:C29AHACXX:8:2207:12240:44081,HWI-D00104:165:C29AHACXX:8:2207:15397:14968,HWI-D00104:165:C29AHACXX:8:1103:8644:91510,HWI-D00104:165:C29AHACXX:8:1307:8704:80330,HWI-D00104:165:C29AHACXX:8:1307:18186:99980,HWI-D00104:165:C29AHACXX:8:2209:5619:77202,HWI-D00104:165:C29AHACXX:8:2202:1972:61819,HWI-D00104:165:C29AHACXX:8:2308:9898:69451,HWI-D00104:165:C29AHACXX:8:1202:16052:16018,HWI-D00104:165:C29AHACXX:8:1101:6194:31722,HWI-D00104:165:C29AHACXX:8:2105:5494:73368,HWI-D00104:165:C29AHACXX:8:2308:1136:13139,HWI-D00104:165:C29AHACXX:8:2305:7662:84085,HWI-D00104:165:C29AHACXX:8:2206:6287:44669,HWI-D00104:165:C29AHACXX:8:2207:16167:101100,HWI-D00104:165:C29AHACXX:8:1103:4910:75439,HWI-D00104:165:C29AHACXX:8:2108:20872:27305,HWI-D00104:165:C29AHACXX:8:1108:19804:47025,HWI-D00104:165:C29AHACXX:8:2108:6724:61419,HWI-D00104:165:C29AHACXX:8:2201:18296:62787,HWI-D00104:165:C29AHACXX:8:2205:16026:2521,HWI-D00104:165:C29AHACXX:8:1301:3228:100407,HWI-D00104:165:C29AHACXX:8:1103:1495:41771,HWI-D00104:165:C29AHACXX:8:1106:7997:58198,HWI-D00104:165:C29AHACXX:8:1304:8361:93267,HWI-D00104:165:C29AHACXX:8:1201:11031:57742,HWI-D00104:165:C29AHACXX:8:1304:10111:29551,HWI-D00104:165:C29AHACXX:8:2202:14467:45332,HWI-D00104:165:C29AHACXX:8:1306:7077:80852,HWI-D00104:165:C29AHACXX:8:2204:6400:17322,HWI-D00104:165:C29AHACXX:8:2203:12242:100741,HWI-D00104:165:C29AHACXX:8:2303:2542:84008;sequence=TATCGACTCTCTTAATTATTATTTATTCATAAATCTCAATCCTCATTGCAGTTCCTA;start=629314;subtype=IES;support_ref=36;support_variant=33;type=IES;
scaffold51_17_with_IES	MILORD	internal_eliminated_sequence	629500	629548	.	.	.	ID=MILORD.17.629500.629548;Name=MILORD.17.629500.629548;bounded_by_ta=TRUE;common_boundary=Both;end=629548;ies_id=IESPGM.PTET51.1.17.605948;ies_left_dist=0;ies_min_dist=0;ies_right_dist=0;junction_seq=caggtcctctattagTAcaacctagaaattat;read_names=HWI-D00104:165:C29AHACXX:8:1205:15928:60331,HWI-D00104:165:C29AHACXX:8:1102:2982:24493,HWI-D00104:165:C29AHACXX:8:2306:12225:74294,HWI-D00104:165:C29AHACXX:8:2105:11814:64318,HWI-D00104:165:C29AHACXX:8:2305:12554:98113,HWI-D00104:165:C29AHACXX:8:1203:11622:67878,HWI-D00104:165:C29AHACXX:8:1301:2117:64932,HWI-D00104:165:C29AHACXX:8:1302:2923:55994,HWI-D00104:165:C29AHACXX:8:2108:13678:82244;sequence=TATTGTGAAATTATAAGAAAGTCCATATTAACTTATATTCCTCTCTCAA;start=629500;subtype=IES;support_ref=18;support_variant=9;type=IES;
scaffold51_17_with_IES	MILORD	internal_eliminated_sequence	631219	631275	.	.	.	ID=MILORD.17.631219.631275;Name=MILORD.17.631219.631275;bounded_by_ta=TRUE;common_boundary=Both;end=631275;ies_id=IESPGM.PTET51.1.17.607618;ies_left_dist=0;ies_min_dist=0;ies_right_dist=0;junction_seq=tcataattatttggaTAcatgaataaattcta;read_names=HWI-D00104:165:C29AHACXX:8:2104:12737:93421,HWI-D00104:165:C29AHACXX:8:1201:5949:13456,HWI-D00104:165:C29AHACXX:8:1201:10868:92393,HWI-D00104:165:C29AHACXX:8:1204:17440:24871,HWI-D00104:165:C29AHACXX:8:2301:18185:6823,HWI-D00104:165:C29AHACXX:8:2301:11794:31252,HWI-D00104:165:C29AHACXX:8:1203:10977:11166,HWI-D00104:165:C29AHACXX:8:2304:14608:71390,HWI-D00104:165:C29AHACXX:8:2108:10397:77460,HWI-D00104:165:C29AHACXX:8:1108:4451:10304,HWI-D00104:165:C29AHACXX:8:1309:11075:94416,HWI-D00104:165:C29AHACXX:8:2201:3512:42390,HWI-D00104:165:C29AHACXX:8:2105:20103:26260,HWI-D00104:165:C29AHACXX:8:1203:11954:79719,HWI-D00104:165:C29AHACXX:8:2104:7789:11464,HWI-D00104:165:C29AHACXX:8:1202:11897:30928,HWI-D00104:165:C29AHACXX:8:1203:2177:25177,HWI-D00104:165:C29AHACXX:8:2301:20085:72301,HWI-D00104:165:C29AHACXX:8:2206:20374:48377,HWI-D00104:165:C29AHACXX:8:2101:10954:10478,HWI-D00104:165:C29AHACXX:8:1102:17952:71559,HWI-D00104:165:C29AHACXX:8:2101:11389:45158,HWI-D00104:165:C29AHACXX:8:1203:7655:89414,HWI-D00104:165:C29AHACXX:8:1101:12389:34778,HWI-D00104:165:C29AHACXX:8:1303:17424:16119,HWI-D00104:165:C29AHACXX:8:2302:3745:11372,HWI-D00104:165:C29AHACXX:8:1305:12292:6574,HWI-D00104:165:C29AHACXX:8:2305:7077:85828;sequence=TATTATTTATTCAAATTTATTTGTATATTATAAATTAAACTATATATAAATTTACAA;start=631219;subtype=IES;support_ref=4;support_variant=28;type=IES;
scaffold51_17_with_IES	MILORD	internal_eliminated_sequence	632529	632662	.	.	.	ID=MILORD.17.632529.632662;Name=MILORD.17.632529.632662;bounded_by_ta=TRUE;common_boundary=LEFT;end=632662;ies_id=IESPGM.PTET51.1.17.608871;ies_left_dist=0;ies_min_dist=0;ies_right_dist=-57;junction_seq=aattatgaattgttaTAatatttgcttaattt;read_names=HWI-D00104:165:C29AHACXX:8:2306:3815:47556;sequence=TAAAGTTAAAAATATATAATCTTAGTTGTTAAATTTAATTTAAAGAAAATATGAAATAATTTCATTTTTTTCAATTGTAATATATAATTTAAAATTCAAAATTAAAATGAACTTTAGTGAAATCTTCCCAGGTG;start=632529;subtype=PARTIAL_EXTERNAL;support_ref=9;support_variant=1;type=ALTERNATIVE;
scaffold51_17_with_IES	MILORD	internal_eliminated_sequence	632529	632605	.	.	.	ID=MILORD.17.632529.632605;Name=MILORD.17.632529.632605;bounded_by_ta=TRUE;common_boundary=Both;end=632605;ies_id=IESPGM.PTET51.1.17.608871;ies_left_dist=0;ies_min_dist=0;ies_right_dist=0;junction_seq=aattatgaattgttaTAatatataatttaaaa;read_names=HWI-D00104:165:C29AHACXX:8:1107:19304:34252,HWI-D00104:165:C29AHACXX:8:2202:8350:100290,HWI-D00104:165:C29AHACXX:8:2203:11231:95530,HWI-D00104:165:C29AHACXX:8:2304:20689:16891,HWI-D00104:165:C29AHACXX:8:2102:4298:2616,HWI-D00104:165:C29AHACXX:8:2305:20477:31483,HWI-D00104:165:C29AHACXX:8:2308:20065:97277,HWI-D00104:165:C29AHACXX:8:2101:2509:36005,HWI-D00104:165:C29AHACXX:8:1202:10846:9673,HWI-D00104:165:C29AHACXX:8:2305:16965:24560,HWI-D00104:165:C29AHACXX:8:1205:11975:26740,HWI-D00104:165:C29AHACXX:8:2302:7181:48520,HWI-D00104:165:C29AHACXX:8:1304:3045:29492,HWI-D00104:165:C29AHACXX:8:1309:9280:47609,HWI-D00104:165:C29AHACXX:8:1107:19201:70754,HWI-D00104:165:C29AHACXX:8:2101:20694:85682,HWI-D00104:165:C29AHACXX:8:1303:10822:58414,HWI-D00104:165:C29AHACXX:8:2207:15553:9195,HWI-D00104:165:C29AHACXX:8:2103:18296:54988,HWI-D00104:165:C29AHACXX:8:2202:18848:87441,HWI-D00104:165:C29AHACXX:8:2206:16408:95523,HWI-D00104:165:C29AHACXX:8:1206:11718:67932,HWI-D00104:165:C29AHACXX:8:2301:15980:23920,HWI-D00104:165:C29AHACXX:8:1105:9935:30152,HWI-D00104:165:C29AHACXX:8:2303:6296:4010,HWI-D00104:165:C29AHACXX:8:2103:11622:2267,HWI-D00104:165:C29AHACXX:8:1101:17624:51626,HWI-D00104:165:C29AHACXX:8:2306:10963:80378;sequence=TAAAGTTAAAAATATATAATCTTAGTTGTTAAATTTAATTTAAAGAAAATATGAAATAATTTCATTTTTTTCAATTG;start=632529;subtype=IES;support_ref=18;support_variant=28;type=IES;
scaffold51_17_with_IES	MILORD	internal_eliminated_sequence	633022	633161	.	.	.	ID=MILORD.17.633022.633161;Name=MILORD.17.633022.633161;bounded_by_ta=TRUE;common_boundary=Both;end=633161;ies_id=IESPGM.PTET51.1.17.609287;ies_left_dist=0;ies_min_dist=0;ies_right_dist=0;junction_seq=aatttacaatttgaaTAacaaaaatgtgactc;read_names=HWI-D00104:165:C29AHACXX:8:2304:15703:67534,HWI-D00104:165:C29AHACXX:8:1204:6026:16520,HWI-D00104:165:C29AHACXX:8:2306:4573:89267,HWI-D00104:165:C29AHACXX:8:2204:18710:12172,HWI-D00104:165:C29AHACXX:8:2102:20742:44484,HWI-D00104:165:C29AHACXX:8:1301:14335:33111,HWI-D00104:165:C29AHACXX:8:2304:3704:38628,HWI-D00104:165:C29AHACXX:8:1309:8277:95977,HWI-D00104:165:C29AHACXX:8:2207:15591:3913,HWI-D00104:165:C29AHACXX:8:1103:8197:53673,HWI-D00104:165:C29AHACXX:8:2101:19390:20954,HWI-D00104:165:C29AHACXX:8:1107:7062:9825,HWI-D00104:165:C29AHACXX:8:2206:2283:52980,HWI-D00104:165:C29AHACXX:8:1205:2185:17461,HWI-D00104:165:C29AHACXX:8:1309:5168:56635,HWI-D00104:165:C29AHACXX:8:1305:9010:80607,HWI-D00104:165:C29AHACXX:8:2304:12636:82163,HWI-D00104:165:C29AHACXX:8:1309:10564:59437,HWI-D00104:165:C29AHACXX:8:1307:6799:47158,HWI-D00104:165:C29AHACXX:8:1105:13055:59404,HWI-D00104:165:C29AHACXX:8:1309:20129:14168,HWI-D00104:165:C29AHACXX:8:2201:4961:98103,HWI-D00104:165:C29AHACXX:8:1306:19072:22729,HWI-D00104:165:C29AHACXX:8:2102:8676:9703,HWI-D00104:165:C29AHACXX:8:2306:15504:20490,HWI-D00104:165:C29AHACXX:8:2108:10935:12589,HWI-D00104:165:C29AHACXX:8:1101:19399:62387,HWI-D00104:165:C29AHACXX:8:2306:20417:36564,HWI-D00104:165:C29AHACXX:8:2101:18682:71838,HWI-D00104:165:C29AHACXX:8:2308:9778:86443,HWI-D00104:165:C29AHACXX:8:2304:11669:74405,HWI-D00104:165:C29AHACXX:8:1206:1521:92677,HWI-D00104:165:C29AHACXX:8:2206:1841:91978,HWI-D00104:165:C29AHACXX:8:1204:3830:52032,HWI-D00104:165:C29AHACXX:8:1302:18951:99146,HWI-D00104:165:C29AHACXX:8:2104:15007:76106,HWI-D00104:165:C29AHACXX:8:1104:1544:98734,HWI-D00104:165:C29AHACXX:8:2306:10855:39824,HWI-D00104:165:C29AHACXX:8:2301:5062:34733,HWI-D00104:165:C29AHACXX:8:2204:5424:40801,HWI-D00104:165:C29AHACXX:8:1205:5163:54232,HWI-D00104:165:C29AHACXX:8:1206:18526:8858,HWI-D00104:165:C29AHACXX:8:2302:8697:25364,HWI-D00104:165:C29AHACXX:8:2302:13346:41746,HWI-D00104:165:C29AHACXX:8:1103:14245:82686,HWI-D00104:165:C29AHACXX:8:2306:20762:58723,HWI-D00104:165:C29AHACXX:8:2302:10692:51563,HWI-D00104:165:C29AHACXX:8:2105:7142:2758,HWI-D00104:165:C29AHACXX:8:1307:8216:87696;sequence=TACAGTTAATTATCTCATATATTATTATTATTGACTTAGTTATATAATACGTATTACTATATTCTGCTTTTAAAATAACTTGAATTAAATATTGATAATTTAAAATCAAATTAATTTAGGAAATTACTCAAATACAAGTG;start=633022;subtype=IES;support_ref=10;support_variant=49;type=IES;
scaffold51_17_with_IES	MILORD	internal_eliminated_sequence	633370	633395	.	.	.	ID=MILORD.17.633370.633395;Name=MILORD.17.633370.633395;bounded_by_ta=TRUE;common_boundary=Both;end=633395;ies_id=IESPGM.PTET51.1.17.609495;ies_left_dist=0;ies_min_dist=0;ies_right_dist=0;junction_seq=tccttcattggagttTAagacactgaattaaa;read_names=HWI-D00104:165:C29AHACXX:8:1303:9418:29650,HWI-D00104:165:C29AHACXX:8:2207:20714:11326,HWI-D00104:165:C29AHACXX:8:1305:8628:72920,HWI-D00104:165:C29AHACXX:8:1303:15704:59542,HWI-D00104:165:C29AHACXX:8:2306:5546:88612,HWI-D00104:165:C29AHACXX:8:2103:15441:33665,HWI-D00104:165:C29AHACXX:8:2102:2174:27330,HWI-D00104:165:C29AHACXX:8:1305:2954:2151,HWI-D00104:165:C29AHACXX:8:2301:12776:76170,HWI-D00104:165:C29AHACXX:8:1202:1419:69356,HWI-D00104:165:C29AHACXX:8:1307:5599:69636,HWI-D00104:165:C29AHACXX:8:1205:14302:56746,HWI-D00104:165:C29AHACXX:8:1305:5378:25264,HWI-D00104:165:C29AHACXX:8:1201:3098:82585,HWI-D00104:165:C29AHACXX:8:2301:19506:11549,HWI-D00104:165:C29AHACXX:8:2209:20229:79136,HWI-D00104:165:C29AHACXX:8:2302:15298:41515,HWI-D00104:165:C29AHACXX:8:2308:10667:24753,HWI-D00104:165:C29AHACXX:8:2305:16825:12876,HWI-D00104:165:C29AHACXX:8:1206:19858:51403,HWI-D00104:165:C29AHACXX:8:2207:17256:21390;sequence=TATAATGAAATATCACCAATATACTA;start=633370;subtype=IES;support_ref=3;support_variant=21;type=IES;
scaffold51_17_with_IES	MILORD	internal_eliminated_sequence	634607	634633	.	.	.	ID=MILORD.17.634607.634633;Name=MILORD.17.634607.634633;bounded_by_ta=TRUE;common_boundary=Both;end=634633;ies_id=IESPGM.PTET51.1.17.610706;ies_left_dist=0;ies_min_dist=0;ies_right_dist=0;junction_seq=aaaattctctagaatTAcatcgcattaatact;read_names=HWI-D00104:165:C29AHACXX:8:1204:5623:36808,HWI-D00104:165:C29AHACXX:8:1307:11946:30842,HWI-D00104:165:C29AHACXX:8:2203:15242:68763,HWI-D00104:165:C29AHACXX:8:1301:19234:39791,HWI-D00104:165:C29AHACXX:8:2103:15805:7939,HWI-D00104:165:C29AHACXX:8:1104:1989:23832,HWI-D00104:165:C29AHACXX:8:1305:19076:52176,HWI-D00104:165:C29AHACXX:8:2204:11075:94656,HWI-D00104:165:C29AHACXX:8:2207:21130:96394,HWI-D00104:165:C29AHACXX:8:2209:18912:2539,HWI-D00104:165:C29AHACXX:8:2206:3671:87005,HWI-D00104:165:C29AHACXX:8:1307:12172:7315,HWI-D00104:165:C29AHACXX:8:2201:19694:38132,HWI-D00104:165:C29AHACXX:8:2207:5944:52089,HWI-D00104:165:C29AHACXX:8:1202:13070:94161,HWI-D00104:165:C29AHACXX:8:2301:14068:51609,HWI-D00104:165:C29AHACXX:8:1102:16503:60048,HWI-D00104:165:C29AHACXX:8:2202:15528:81042,HWI-D00104:165:C29AHACXX:8:1307:11054:42647,HWI-D00104:165:C29AHACXX:8:1304:11256:86705,HWI-D00104:165:C29AHACXX:8:1204:19961:59776,HWI-D00104:165:C29AHACXX:8:1107:8271:87050,HWI-D00104:165:C29AHACXX:8:1305:11717:35720,HWI-D00104:165:C29AHACXX:8:2206:18977:98379,HWI-D00104:165:C29AHACXX:8:1302:12736:39462,HWI-D00104:165:C29AHACXX:8:2303:5267:19006,HWI-D00104:165:C29AHACXX:8:2302:3373:26567,HWI-D00104:165:C29AHACXX:8:2103:19382:37060,HWI-D00104:165:C29AHACXX:8:1309:5147:22447,HWI-D00104:165:C29AHACXX:8:1303:14060:48749,HWI-D00104:165:C29AHACXX:8:2108:14942:40555,HWI-D00104:165:C29AHACXX:8:2102:5573:31765,HWI-D00104:165:C29AHACXX:8:2201:2743:11803,HWI-D00104:165:C29AHACXX:8:1105:17320:20591;sequence=TATAGAATTTATAATTCAATCCTTTTA;start=634607;subtype=IES;support_ref=9;support_variant=34;type=IES;
scaffold51_17_with_IES	MILORD	internal_eliminated_sequence	634954	635025	.	.	.	ID=MILORD.17.634954.635025;Name=MILORD.17.634954.635025;bounded_by_ta=TRUE;common_boundary=Both;end=635025;ies_id=IESPGM.PTET51.1.17.611026;ies_left_dist=0;ies_min_dist=0;ies_right_dist=0;junction_seq=tgatatcagaataagTAccttcattgaaagta;read_names=HWI-D00104:165:C29AHACXX:8:1108:18247:79141,HWI-D00104:165:C29AHACXX:8:1201:14099:86371,HWI-D00104:165:C29AHACXX:8:2103:8669:66677,HWI-D00104:165:C29AHACXX:8:2303:15317:67019,HWI-D00104:165:C29AHACXX:8:2308:8534:20938,HWI-D00104:165:C29AHACXX:8:1302:4313:15950,HWI-D00104:165:C29AHACXX:8:2103:20577:30516,HWI-D00104:165:C29AHACXX:8:2108:6490:59147,HWI-D00104:165:C29AHACXX:8:1202:3729:9907,HWI-D00104:165:C29AHACXX:8:2108:19563:60858,HWI-D00104:165:C29AHACXX:8:1307:15020:65381,HWI-D00104:165:C29AHACXX:8:2304:7813:14555,HWI-D00104:165:C29AHACXX:8:1102:17728:5161,HWI-D00104:165:C29AHACXX:8:1205:19634:98506,HWI-D00104:165:C29AHACXX:8:1104:20816:74809,HWI-D00104:165:C29AHACXX:8:2207:15002:56767,HWI-D00104:165:C29AHACXX:8:1201:5136:26251,HWI-D00104:165:C29AHACXX:8:2104:16760:75102,HWI-D00104:165:C29AHACXX:8:1305:18577:4696,HWI-D00104:165:C29AHACXX:8:2307:6453:25885,HWI-D00104:165:C29AHACXX:8:2203:15242:97575,HWI-D00104:165:C29AHACXX:8:1301:20779:96185,HWI-D00104:165:C29AHACXX:8:1104:10467:6121,HWI-D00104:165:C29AHACXX:8:1106:7236:54580,HWI-D00104:165:C29AHACXX:8:1201:11629:8136,HWI-D00104:165:C29AHACXX:8:1102:2633:42425,HWI-D00104:165:C29AHACXX:8:2202:14022:10307,HWI-D00104:165:C29AHACXX:8:1304:8836:58364,HWI-D00104:165:C29AHACXX:8:2303:14684:22398,HWI-D00104:165:C29AHACXX:8:2302:9916:98818,HWI-D00104:165:C29AHACXX:8:2201:5019:5403,HWI-D00104:165:C29AHACXX:8:2307:5515:37907,HWI-D00104:165:C29AHACXX:8:1206:9108:77452,HWI-D00104:165:C29AHACXX:8:1204:19320:17128,HWI-D00104:165:C29AHACXX:8:1201:17663:72077,HWI-D00104:165:C29AHACXX:8:2104:17420:46269,HWI-D00104:165:C29AHACXX:8:1205:9125:35741,HWI-D00104:165:C29AHACXX:8:1104:2510:57220,HWI-D00104:165:C29AHACXX:8:2304:4158:9986,HWI-D00104:165:C29AHACXX:8:2104:11533:6752,HWI-D00104:165:C29AHACXX:8:2108:11943:9991,HWI-D00104:165:C29AHACXX:8:2209:9888:9354,HWI-D00104:165:C29AHACXX:8:2303:7736:9396,HWI-D00104:165:C29AHACXX:8:2204:11435:33850,HWI-D00104:165:C29AHACXX:8:1204:13990:79598,HWI-D00104:165:C29AHACXX:8:2207:2005:16210,HWI-D00104:165:C29AHACXX:8:1102:4432:10159,HWI-D00104:165:C29AHACXX:8:2302:17588:70656,HWI-D00104:165:C29AHACXX:8:2307:18137:62892;sequence=TATTGTAGAGAAATTAGAAAACATTTAGTTAGAATAATTTTCTAATTTTATCAATTATTTTTTAATTGACAA;start=634954;subtype=IES;support_ref=6;support_variant=49;type=IES;
scaffold51_17_with_IES	MILORD	internal_eliminated_sequence	634959	635025	.	.	.	ID=MILORD.17.634959.635025;Name=MILORD.17.634959.635025;bounded_by_ta=TRUE;common_boundary=RIGHT;end=635025;ies_id=IESPGM.PTET51.1.17.611026;ies_left_dist=-5;ies_min_dist=0;ies_right_dist=0;junction_seq=tcagaataagtattgTAccttcattgaaagta;read_names=HWI-D00104:165:C29AHACXX:8:2104:15704:33353;sequence=TAGAGAAATTAGAAAACATTTAGTTAGAATAATTTTCTAATTTTATCAATTATTTTTTAATTGACAA;start=634959;subtype=PARTIAL_INTERNAL;support_ref=2;support_variant=1;type=ALTERNATIVE;
scaffold51_17_with_IES	MILORD	internal_eliminated_sequence	635711	635800	.	.	.	ID=MILORD.17.635711.635800;Name=MILORD.17.635711.635800;bounded_by_ta=TRUE;common_boundary=Both;end=635800;ies_id=IESPGM.PTET51.1.17.611711;ies_left_dist=0;ies_min_dist=0;ies_right_dist=0;junction_seq=tttaggcatgaaattTAtatgatataaatatt;read_names=HWI-D00104:165:C29AHACXX:8:2205:10929:92025,HWI-D00104:165:C29AHACXX:8:1201:3680:67914,HWI-D00104:165:C29AHACXX:8:2307:6277:55043,HWI-D00104:165:C29AHACXX:8:1303:12693:99006,HWI-D00104:165:C29AHACXX:8:1104:18427:70610,HWI-D00104:165:C29AHACXX:8:2108:10413:11057,HWI-D00104:165:C29AHACXX:8:1202:19354:16123,HWI-D00104:165:C29AHACXX:8:2302:10266:62531,HWI-D00104:165:C29AHACXX:8:1204:12762:81483,HWI-D00104:165:C29AHACXX:8:1304:12700:55819,HWI-D00104:165:C29AHACXX:8:1203:20605:18266,HWI-D00104:165:C29AHACXX:8:2303:13475:88025,HWI-D00104:165:C29AHACXX:8:1108:6205:17540,HWI-D00104:165:C29AHACXX:8:1102:10357:10167,HWI-D00104:165:C29AHACXX:8:2308:5295:64687,HWI-D00104:165:C29AHACXX:8:2205:6363:58059,HWI-D00104:165:C29AHACXX:8:1203:4992:60735,HWI-D00104:165:C29AHACXX:8:1106:17011:58390,HWI-D00104:165:C29AHACXX:8:2206:3754:19020,HWI-D00104:165:C29AHACXX:8:1205:15333:26595,HWI-D00104:165:C29AHACXX:8:2201:14345:48709,HWI-D00104:165:C29AHACXX:8:1301:16896:88131,HWI-D00104:165:C29AHACXX:8:2105:7476:65745,HWI-D00104:165:C29AHACXX:8:2203:1302:29024,HWI-D00104:165:C29AHACXX:8:1307:7070:24126;sequence=TATGGTTGAAAATAGTAATTATTGAAAAATAATTATAAAGATTCTTGAAAGATAACATATAATTAGATAGGAGTAAATTAATTTGAAGTG;start=635711;subtype=IES;support_ref=8;support_variant=25;type=IES;
scaffold51_17_with_IES	MILORD	internal_eliminated_sequence	635948	636013	.	.	.	ID=MILORD.17.635948.636013;Name=MILORD.17.635948.636013;bounded_by_ta=TRUE;common_boundary=Both;end=636013;ies_id=IESPGM.PTET51.1.17.611858;ies_left_dist=0;ies_min_dist=0;ies_right_dist=0;junction_seq=atattataatagttgTAtgtttcatcgttttt;read_names=HWI-D00104:165:C29AHACXX:8:2204:9770:70656,HWI-D00104:165:C29AHACXX:8:2105:6834:80487,HWI-D00104:165:C29AHACXX:8:2301:11129:13307,HWI-D00104:165:C29AHACXX:8:2204:20879:36746,HWI-D00104:165:C29AHACXX:8:1306:12662:73840,HWI-D00104:165:C29AHACXX:8:1305:15616:49699,HWI-D00104:165:C29AHACXX:8:2205:18320:76216,HWI-D00104:165:C29AHACXX:8:2202:3822:61139,HWI-D00104:165:C29AHACXX:8:2104:7648:74611,HWI-D00104:165:C29AHACXX:8:2102:1148:23879,HWI-D00104:165:C29AHACXX:8:2305:12465:19253,HWI-D00104:165:C29AHACXX:8:2205:1905:8482,HWI-D00104:165:C29AHACXX:8:1201:16671:6064,HWI-D00104:165:C29AHACXX:8:1104:8530:9597,HWI-D00104:165:C29AHACXX:8:1206:11320:34233,HWI-D00104:165:C29AHACXX:8:1106:11571:69063,HWI-D00104:165:C29AHACXX:8:1309:1461:81668,HWI-D00104:165:C29AHACXX:8:2101:20593:17952,HWI-D00104:165:C29AHACXX:8:2304:17353:54631,HWI-D00104:165:C29AHACXX:8:1306:14038:40043,HWI-D00104:165:C29AHACXX:8:1104:7094:76703,HWI-D00104:165:C29AHACXX:8:1106:10703:70773,HWI-D00104:165:C29AHACXX:8:2301:12947:5912,HWI-D00104:165:C29AHACXX:8:1107:18082:50090,HWI-D00104:165:C29AHACXX:8:2307:2670:49181,HWI-D00104:165:C29AHACXX:8:1105:17282:44065,HWI-D00104:165:C29AHACXX:8:2306:16889:72623,HWI-D00104:165:C29AHACXX:8:1302:14000:76921,HWI-D00104:165:C29AHACXX:8:2201:11997:94782,HWI-D00104:165:C29AHACXX:8:1108:15828:80245,HWI-D00104:165:C29AHACXX:8:1309:5825:26172,HWI-D00104:165:C29AHACXX:8:2306:16714:95687,HWI-D00104:165:C29AHACXX:8:1301:9237:32139,HWI-D00104:165:C29AHACXX:8:2103:4583:33230,HWI-D00104:165:C29AHACXX:8:1106:11008:8838,HWI-D00104:165:C29AHACXX:8:1301:12830:80590,HWI-D00104:165:C29AHACXX:8:2108:2973:28737,HWI-D00104:165:C29AHACXX:8:1201:19608:20082;sequence=TATTGTAATAATTGCATCTTTTATTGCATAAAATTAAATATAGGAGATAATAATTTGAATTTACAA;start=635948;subtype=IES;support_ref=14;support_variant=38;type=IES;
scaffold51_17_with_IES	MILORD	internal_eliminated_sequence	637440	637504	.	.	.	ID=MILORD.17.637440.637504;Name=MILORD.17.637440.637504;bounded_by_ta=TRUE;common_boundary=Both;end=637504;ies_id=IESPGM.PTET51.1.17.613284;ies_left_dist=0;ies_min_dist=0;ies_right_dist=0;junction_seq=tgtgcatttataatgTAacaatattgtattac;read_names=HWI-D00104:165:C29AHACXX:8:1201:1694:12068,HWI-D00104:165:C29AHACXX:8:1304:19095:14889,HWI-D00104:165:C29AHACXX:8:1108:10601:57235,HWI-D00104:165:C29AHACXX:8:2204:12639:43181;sequence=TACAATTCATTCAATTGGTTCCAAATTTCATATATTATTTAAAATCCTTATTTAAATAAGAACTA;start=637440;subtype=IES;support_ref=3;support_variant=4;type=IES;
scaffold51_17_with_IES	MILORD	internal_eliminated_sequence	637746	637881	.	.	.	ID=MILORD.17.637746.637881;Name=MILORD.17.637746.637881;bounded_by_ta=TRUE;common_boundary=Both;end=637881;ies_id=IESPGM.PTET51.1.17.613525;ies_left_dist=0;ies_min_dist=0;ies_right_dist=0;junction_seq=gcccttttttagagaTAcaatgcttacatctt;read_names=HWI-D00104:165:C29AHACXX:8:1309:14203:22597,HWI-D00104:165:C29AHACXX:8:2306:6439:97818,HWI-D00104:165:C29AHACXX:8:1108:4075:10008,HWI-D00104:165:C29AHACXX:8:2303:2108:89091,HWI-D00104:165:C29AHACXX:8:1103:20815:93835,HWI-D00104:165:C29AHACXX:8:2101:10267:13246,HWI-D00104:165:C29AHACXX:8:2204:18335:74553,HWI-D00104:165:C29AHACXX:8:1205:7265:64115,HWI-D00104:165:C29AHACXX:8:1105:5367:76601,HWI-D00104:165:C29AHACXX:8:2305:12451:97207,HWI-D00104:165:C29AHACXX:8:2207:6570:96152,HWI-D00104:165:C29AHACXX:8:2203:17488:29407,HWI-D00104:165:C29AHACXX:8:2108:1955:48298,HWI-D00104:165:C29AHACXX:8:2306:7196:34473,HWI-D00104:165:C29AHACXX:8:2103:15508:13024,HWI-D00104:165:C29AHACXX:8:1306:11342:33254,HWI-D00104:165:C29AHACXX:8:1302:15916:34869,HWI-D00104:165:C29AHACXX:8:2105:15253:2599,HWI-D00104:165:C29AHACXX:8:2306:2926:52283,HWI-D00104:165:C29AHACXX:8:1106:17315:68924,HWI-D00104:165:C29AHACXX:8:2308:15699:23415,HWI-D00104:165:C29AHACXX:8:1101:12534:86929,HWI-D00104:165:C29AHACXX:8:2102:5442:12334,HWI-D00104:165:C29AHACXX:8:2104:6863:69072;sequence=TATTATTAGAATAGAGTATTTCAATATTTTGGGGTATAGTCAATGATTTTTATGTCTACATATCATAATAAAGAAATTTATTTATATTAATTAGAATCCAAAAAAGTTGCTGTAGTGAATTATCGATTTTAAACAA;start=637746;subtype=IES;support_ref=2;support_variant=24;type=IES;
scaffold51_17_with_IES	MILORD	internal_eliminated_sequence	637780	637857	.	.	.	ID=MILORD.17.637780.637857;Name=MILORD.17.637780.637857;bounded_by_ta=TRUE;common_boundary=None;end=637857;ies_id=IESPGM.PTET51.1.17.613525;ies_left_dist=-34;ies_min_dist=24;ies_right_dist=24;junction_seq=ttcaatattttggggTAgtgaattatcgattt;read_names=HWI-D00104:165:C29AHACXX:8:2305:4825:40896;sequence=TATAGTCAATGATTTTTATGTCTACATATCATAATAAAGAAATTTATTTATATTAATTAGAATCCAAAAAAGTTGCTG;start=637780;subtype=INTERNAL;support_ref=0;support_variant=1;type=ALTERNATIVE;
scaffold51_17_with_IES	MILORD	internal_eliminated_sequence	639010	639116	.	.	.	ID=MILORD.17.639010.639116;Name=MILORD.17.639010.639116;bounded_by_ta=TRUE;common_boundary=RIGHT;end=639116;ies_id=IESPGM.PTET51.1.17.614655;ies_left_dist=2;ies_min_dist=0;ies_right_dist=0;junction_seq=aaatttatcacaaatTAtgattcttctcatcc;read_names=HWI-D00104:165:C29AHACXX:8:2205:3103:69688,HWI-D00104:165:C29AHACXX:8:2205:17943:35243,HWI-D00104:165:C29AHACXX:8:1202:14070:52248,HWI-D00104:165:C29AHACXX:8:1104:17759:88288,HWI-D00104:165:C29AHACXX:8:2204:13831:38445,HWI-D00104:165:C29AHACXX:8:2304:2973:41342,HWI-D00104:165:C29AHACXX:8:1101:6285:85067,HWI-D00104:165:C29AHACXX:8:1103:19924:2746,HWI-D00104:165:C29AHACXX:8:2209:4447:92733,HWI-D00104:165:C29AHACXX:8:2202:8448:89344,HWI-D00104:165:C29AHACXX:8:1303:13599:91082,HWI-D00104:165:C29AHACXX:8:1103:9585:17294,HWI-D00104:165:C29AHACXX:8:1102:6755:18471,HWI-D00104:165:C29AHACXX:8:2102:6811:91013,HWI-D00104:165:C29AHACXX:8:1105:2616:29711,HWI-D00104:165:C29AHACXX:8:2307:11548:90360,HWI-D00104:165:C29AHACXX:8:1203:12766:66083;sequence=TATACACATAATCATTTAAATTTTTTTTTAGTATTTTTATTTTACTCCTTTCTTAATTAACTGCATTTATTCAAAACAAAATTCAATTAAAATTCCAAATTTTATTG;start=639010;subtype=PARTIAL_EXTERNAL;support_ref=22;support_variant=17;type=ALTERNATIVE;
scaffold51_17_with_IES	MILORD	internal_eliminated_sequence	639012	639116	.	.	.	ID=MILORD.17.639012.639116;Name=MILORD.17.639012.639116;bounded_by_ta=TRUE;common_boundary=Both;end=639116;ies_id=IESPGM.PTET51.1.17.614655;ies_left_dist=0;ies_min_dist=0;ies_right_dist=0;junction_seq=atttatcacaaattaTAtgattcttctcatcc;read_names=HWI-D00104:165:C29AHACXX:8:1307:15172:21611,HWI-D00104:165:C29AHACXX:8:2203:5388:72792,HWI-D00104:165:C29AHACXX:8:1202:6323:31497,HWI-D00104:165:C29AHACXX:8:2204:13488:51875,HWI-D00104:165:C29AHACXX:8:1108:11535:57430,HWI-D00104:165:C29AHACXX:8:1206:8502:45975,HWI-D00104:165:C29AHACXX:8:2202:15719:31649,HWI-D00104:165:C29AHACXX:8:2207:3918:47249,HWI-D00104:165:C29AHACXX:8:1202:20439:67649,HWI-D00104:165:C29AHACXX:8:1301:14723:11952;sequence=TACACATAATCATTTAAATTTTTTTTTAGTATTTTTATTTTACTCCTTTCTTAATTAACTGCATTTATTCAAAACAAAATTCAATTAAAATTCCAAATTTTATTG;start=639012;subtype=IES;support_ref=16;support_variant=10;type=IES;
scaffold51_17_with_IES	MILORD	internal_eliminated_sequence	639689	639765	.	.	.	ID=MILORD.17.639689.639765;Name=MILORD.17.639689.639765;bounded_by_ta=TRUE;common_boundary=Both;end=639765;ies_id=IESPGM.PTET51.1.17.615227;ies_left_dist=0;ies_min_dist=0;ies_right_dist=0;junction_seq=gtgctaaacaaaatgTAcattttgtatatttg;read_names=HWI-D00104:165:C29AHACXX:8:1302:11174:10884,HWI-D00104:165:C29AHACXX:8:1306:10628:62193,HWI-D00104:165:C29AHACXX:8:1105:9080:99489,HWI-D00104:165:C29AHACXX:8:2304:18868:92645,HWI-D00104:165:C29AHACXX:8:2209:15144:23975,HWI-D00104:165:C29AHACXX:8:2301:7356:22109,HWI-D00104:165:C29AHACXX:8:1302:6465:18977,HWI-D00104:165:C29AHACXX:8:1105:5075:55971,HWI-D00104:165:C29AHACXX:8:2205:8954:71050,HWI-D00104:165:C29AHACXX:8:2306:4304:18904,HWI-D00104:165:C29AHACXX:8:1103:6109:5246,HWI-D00104:165:C29AHACXX:8:1102:1405:73548,HWI-D00104:165:C29AHACXX:8:1206:5037:18489,HWI-D00104:165:C29AHACXX:8:1302:8465:67407,HWI-D00104:165:C29AHACXX:8:2108:5495:4599,HWI-D00104:165:C29AHACXX:8:1102:19190:63085,HWI-D00104:165:C29AHACXX:8:2101:9059:43437,HWI-D00104:165:C29AHACXX:8:1103:8891:72613,HWI-D00104:165:C29AHACXX:8:2308:16623:11599,HWI-D00104:165:C29AHACXX:8:1305:8089:50275,HWI-D00104:165:C29AHACXX:8:1305:4285:66847,HWI-D00104:165:C29AHACXX:8:2308:3661:62623,HWI-D00104:165:C29AHACXX:8:2205:5382:64901,HWI-D00104:165:C29AHACXX:8:1108:13375:83494,HWI-D00104:165:C29AHACXX:8:2104:7128:58753,HWI-D00104:165:C29AHACXX:8:1309:14892:44368,HWI-D00104:165:C29AHACXX:8:2103:11189:74963,HWI-D00104:165:C29AHACXX:8:2105:4832:30443,HWI-D00104:165:C29AHACXX:8:2305:3488:100529,HWI-D00104:165:C29AHACXX:8:2207:17180:84817,HWI-D00104:165:C29AHACXX:8:2308:2013:82921;sequence=TATTGTTATAACGATTGTGAATTGAAAACTTCTCATAATTTTAAATATTTGGTATTTTTATTAATATTTGTGAATAA;start=639689;subtype=IES;support_ref=8;support_variant=31;type=IES;
scaffold51_17_with_IES	MILORD	internal_eliminated_sequence	641035	641115	.	.	.	ID=MILORD.17.641035.641115;Name=MILORD.17.641035.641115;bounded_by_ta=TRUE;common_boundary=Both;end=641115;ies_id=IESPGM.PTET51.1.17.616496;ies_left_dist=0;ies_min_dist=0;ies_right_dist=0;junction_seq=aaaattgggctttaaTAtatcatgttgaaaat;read_names=HWI-D00104:165:C29AHACXX:8:1101:18953:48547,HWI-D00104:165:C29AHACXX:8:2307:9681:59269,HWI-D00104:165:C29AHACXX:8:2308:18147:74641,HWI-D00104:165:C29AHACXX:8:1203:11417:30530,HWI-D00104:165:C29AHACXX:8:2207:11932:65265,HWI-D00104:165:C29AHACXX:8:2209:4390:72106,HWI-D00104:165:C29AHACXX:8:1102:18571:79470,HWI-D00104:165:C29AHACXX:8:2202:13534:40086,HWI-D00104:165:C29AHACXX:8:1108:15112:80729,HWI-D00104:165:C29AHACXX:8:2205:9163:54129,HWI-D00104:165:C29AHACXX:8:2204:13270:6750,HWI-D00104:165:C29AHACXX:8:1202:13369:23447,HWI-D00104:165:C29AHACXX:8:1307:15228:81342,HWI-D00104:165:C29AHACXX:8:1203:20041:71521,HWI-D00104:165:C29AHACXX:8:1106:2218:52720,HWI-D00104:165:C29AHACXX:8:2306:11319:98317,HWI-D00104:165:C29AHACXX:8:2205:13813:61766,HWI-D00104:165:C29AHACXX:8:2301:2844:53844,HWI-D00104:165:C29AHACXX:8:1303:3732:76730,HWI-D00104:165:C29AHACXX:8:2302:7693:38892,HWI-D00104:165:C29AHACXX:8:2307:1540:92767,HWI-D00104:165:C29AHACXX:8:1103:3784:79050,HWI-D00104:165:C29AHACXX:8:1106:13712:36928,HWI-D00104:165:C29AHACXX:8:2304:16404:65279,HWI-D00104:165:C29AHACXX:8:1203:15290:86579,HWI-D00104:165:C29AHACXX:8:1204:3425:85461,HWI-D00104:165:C29AHACXX:8:2105:9158:17168,HWI-D00104:165:C29AHACXX:8:2203:20746:12219,HWI-D00104:165:C29AHACXX:8:2205:17591:42433,HWI-D00104:165:C29AHACXX:8:2207:20349:55298,HWI-D00104:165:C29AHACXX:8:2102:3295:26153,HWI-D00104:165:C29AHACXX:8:1303:4646:19338,HWI-D00104:165:C29AHACXX:8:2201:1335:26947,HWI-D00104:165:C29AHACXX:8:2207:15314:57655,HWI-D00104:165:C29AHACXX:8:2108:12658:66131,HWI-D00104:165:C29AHACXX:8:1301:18163:91521,HWI-D00104:165:C29AHACXX:8:2307:11356:10167,HWI-D00104:165:C29AHACXX:8:1201:16179:77836,HWI-D00104:165:C29AHACXX:8:2204:20087:54370,HWI-D00104:165:C29AHACXX:8:1102:11594:12347,HWI-D00104:165:C29AHACXX:8:2104:6315:96831,HWI-D00104:165:C29AHACXX:8:1204:5730:82513,HWI-D00104:165:C29AHACXX:8:1204:4711:28972,HWI-D00104:165:C29AHACXX:8:1305:10097:41751,HWI-D00104:165:C29AHACXX:8:2301:12448:99916,HWI-D00104:165:C29AHACXX:8:1104:3155:38554,HWI-D00104:165:C29AHACXX:8:2306:11170:54521,HWI-D00104:165:C29AHACXX:8:2205:12566:75486,HWI-D00104:165:C29AHACXX:8:2203:16681:29899,HWI-D00104:165:C29AHACXX:8:2201:6731:32596;sequence=TATAGAGCTGATGATTAAATTTTTATTGATTTTATTTAAATTAATCGAAATGATATTTTATAAAATCTGTTTATAATGAAC;start=641035;subtype=IES;support_ref=14;support_variant=50;type=IES;
scaffold51_17_with_IES	MILORD	internal_eliminated_sequence	641035	641154	.	.	.	ID=MILORD.17.641035.641154;Name=MILORD.17.641035.641154;bounded_by_ta=TRUE;common_boundary=LEFT;end=641154;ies_id=IESPGM.PTET51.1.17.616496;ies_left_dist=0;ies_min_dist=0;ies_right_dist=-39;junction_seq=aaaattgggctttaaTAtatgaatttcaaaaa;read_names=HWI-D00104:165:C29AHACXX:8:2105:17021:82373;sequence=TATAGAGCTGATGATTAAATTTTTATTGATTTTATTTAAATTAATCGAAATGATATTTTATAAAATCTGTTTATAATGAACTATATCATGTTGAAAATGAAAAGTACAAAGAGGATTTTC;start=641035;subtype=PARTIAL_EXTERNAL;support_ref=7;support_variant=1;type=ALTERNATIVE;
scaffold51_17_with_IES	MILORD	internal_eliminated_sequence	642220	645349	.	.	.	ID=MILORD.17.642220.645349;Name=MILORD.17.642220.645349;bounded_by_ta=TRUE;common_boundary=None;end=645349;ies_id=IESPGM.PTET51.1.17.619876;ies_left_dist=2676;ies_min_dist=393;ies_right_dist=-393;junction_seq=gtttctttattatttTAtaaatgtaattaact;read_names=HWI-D00104:165:C29AHACXX:8:2302:8322:85085;sequence=TATTTTCATTTAATTTATAAATTTTAACTTCAAATATATTAATACACTTATTATCTAATATACTACTCAAATATTTAATGACAATGCTTATTAGGACATTTCAGAAAAACTATCAATGGAGATTTTAGCCAAACCATTAATTCCCCAAGTGTCTCCCCAAGTATTCTCAATGATCCAATACTATTATCCATTGTGTTCACCCCATCCTATTATTTTAACTGCTTGACCCCCATGAAAATGAGGCTACCCATCTAATACTTAATAAATTCCATCTTTATAGATTAAAAAATCTTTGTAAACTGGCATAATCGCAACCGCTGGTCCTTTCATTAAAATATCCCTTTTGATATCCTATGATATGAATATTAGTACATCTTTATTCTATAATTAACAATAGGACTCAGCTTTAAATCGCTAACAATGATCAAGGGCATTGGTACACTCTTTAAATGTATCATCCCCTCTAAAAGGATGACATTCGTTTGTAGTCAATCCATGTTTTATGATATAATCAGCTGATCTTGTTAAATGTCCTCCTTTGCATCCCAAATTTAATTTGCCATCACAAGACAATAAATTTTGAGCAGATAATTATTAGGTTTAATTTTATTTGCATACTCTGTCTGAGAATGAAGAAGAAACCGCAATAGAATAAGATGATGAACAATTTCCTTAATTATAAACTTGATGATTGCACTATGGATAGAATTCTTTGAAGTTGTAATATACAGGTATTTCTTCGATAAAAGACAATTTGCATTTCTCTACATTTATTTATTATGTGAAATCATTTTTAAATAAGGTTTTTGCTTACATTAACGTGATATTCTATTGTAATTATAGAGTGATTAAAGGAAGATTTTTCGCATATTAATTTATTTGATTGAAAAGGTAGTTATTTTAGATTGTGATAATTTCCAAAATGTTTATGTTATAGATATTTAAAAAAAAATATAATCGGAAGAAAGTTGTCAACAAAATGATATTTGACAGGAAATTGGATTATCGATAAATTTATTTATTATACTATTTGATTAACTGAACTGTATTTTTTTAAATCATAATTAGTTGTTTTATTATAAGTGTATAAAGTTTTCATTTCATAGTTTATGAAAATCTTTTCTAGCAGTATACGAACTGTAATAATTAAAACATAGAAAAAAGCATTTGGGCCTAAGTTGTATGAATGGCCTTACGAATTGTGTGACTTAATTTCAGATTCATTAATGATAATGTATTCTTTTGTTTACTTGGTAAAAGATAAATAAGAAATAATTAAAAACCCAATCACAACTATAGGCTTTTTAGTATTATCTTACTTGATATTATGATATGAATTTTGTAGTTGGTCATAAAATCTGGTTTTGTTGTCCTTTTCTTAATTGCTGTCTATAAAAGCTTTAGTTTCTCAACTTATTGCTTAGTAGGACAAGGACTCGTTGAACGTGGTCCACGCATTCTTAATTAATTAATAATTATTTAATCATTATTTATCATAATTCAAATGTCATAAGATCAACTGATTCTAGATGATATTTCAGTAATTAAAATTCTTTAAATTAGGACATCATGAGAAGCACAAGAATAATTGATAAATATTTAGTTAAGGCTTTACATTGCATCATTAATGATTACCAATAAAATATGGACATAAATGCATTATTAGATAGCCTTAATAATTCTAAGCACTTGGTTTGTAACAAGTATTGTTTGTTAGAATCTAAATCTAATCTTCTTAGATATGTAGTTAATACTGAAAATTACAATGTAATATTTATTGTTTAAAATAATAAAGAATTACATAAAGATCATAGCCTTCTTGAGTTCCCTTATTTAATAATAAGAATTGAAGTCCATTTCCTAATTAAAATAAACTCATAAACCTAATTGTATCCTTATCTAACCCAAAAAGACCAAGAATGTTCAAAATGACAAATCTCCGAAAAAATGTTTCGATATTAAACCTAAATATTTTCATTCCAAATCTTAGACCTGGATTTTTAATTCTAAATAGTACATTTCAAAAATATTAGTAATAAAAGTAACTCAATAATTTCAACTAGGACAGAGAATTATCAAAATTACAACAATTGCAAACCCAACATGATGATTACTCTAGATATCGTTCATGGTCTATTCAGTAATAAGAATTACAATAAGAAAATAAATAAAGATTCAATTATCAGCAGAGATCAAGCAGAGAATTAAGATTTTCTATAACTACTTCTACATCGCCAAAATAAAAAAGTTAAATTCTACCCTAAACTAATAAGGAACATGATTATTCTATACAAGTAAAAAGGTTAAAAAACGAAATCTCATAGTTAGAATCAAAATTAAAACTTTATAATTGAATTTTAAACTTATATAACCATTTCGGTTGAAATTGTAATATTTACTATCTGTATTTATGATATCTAAAATATTTATCTATAATGAAACCCTTTTAAATTAGGTTTTCTGCTGTAATAAAATACTTCAAAAATTATTTTTTTAATAATTACTCTTAGTTGTAAATTATTAATATTGATTCTAATTGTCTTTGAGAGAAAATTCTGTATTTAATCTAGTCGAAAAACTAGTTTTAGATTTTTTCTTTTGAATTTCTATTTTTTCCAATGTTTCATTTAATTCCTAAATCTATTCTTCCTTCTTTTTACACTCCAAACATTAATGTATTATTTTAATAAATAACCTCTAATAATTTTGATATATAAATCTAATTGAAATTTTACAATACAACAGGTAAAATGATTGGCTGCGAATTTTAGCGATAATGTTTTAAATCAAGTACTTTAGTTTCTATGTTACTAATTAAATTTGATAATTAAGTAGGTTCAATATGACTTTAGATTAAAGATATCTAATTTAAATTGAATTTGATCTTTTGTTCATCACTAAGTTGATTCCAAACTTATTGATATTTGTATTATAAGTTTTTATATTGTATCTCTTATACTTATAAATTATCCATTAAACTATTTGATAACTTTGTGAGTTTTTAAATTTCTTATATCAACTATTCTAATTTACTCATCAAATGAGGGATTAGTTTATTTGTTGAAATTGATAGTTGTTGCATTTTAAATAATTAACCGTAATAAATTTTTAATCTAATTACTTACTTGTA;start=642220;subtype=EXTERNAL;support_ref=90;support_variant=1;type=ALTERNATIVE;
scaffold51_17_with_IES	MILORD	internal_eliminated_sequence	643058	643359	.	.	.	ID=MILORD.17.643058.643359;Name=MILORD.17.643058.643359;bounded_by_ta=TRUE;common_boundary=RIGHT;end=643359;ies_id=IESPGM.PTET51.1.17.618440;ies_left_dist=2;ies_min_dist=0;ies_right_dist=0;junction_seq=atattctattgtaatTAataattaaaacatag;read_names=HWI-D00104:165:C29AHACXX:8:1205:18747:37557;sequence=TATAGAGTGATTAAAGGAAGATTTTTCGCATATTAATTTATTTGATTGAAAAGGTAGTTATTTTAGATTGTGATAATTTCCAAAATGTTTATGTTATAGATATTTAAAAAAAAATATAATCGGAAGAAAGTTGTCAACAAAATGATATTTGACAGGAAATTGGATTATCGATAAATTTATTTATTATACTATTTGATTAACTGAACTGTATTTTTTTAAATCATAATTAGTTGTTTTATTATAAGTGTATAAAGTTTTCATTTCATAGTTTATGAAAATCTTTTCTAGCAGTATACGAACTG;start=643058;subtype=PARTIAL_EXTERNAL;support_ref=8;support_variant=1;type=ALTERNATIVE;
scaffold51_17_with_IES	MILORD	internal_eliminated_sequence	643060	643359	.	.	.	ID=MILORD.17.643060.643359;Name=MILORD.17.643060.643359;bounded_by_ta=TRUE;common_boundary=Both;end=643359;ies_id=IESPGM.PTET51.1.17.618440;ies_left_dist=0;ies_min_dist=0;ies_right_dist=0;junction_seq=attctattgtaattaTAataattaaaacatag;read_names=HWI-D00104:165:C29AHACXX:8:2101:15055:92405,HWI-D00104:165:C29AHACXX:8:1102:15788:4928,HWI-D00104:165:C29AHACXX:8:1101:16413:18989,HWI-D00104:165:C29AHACXX:8:2203:8669:60632,HWI-D00104:165:C29AHACXX:8:2207:11064:43765,HWI-D00104:165:C29AHACXX:8:1204:7684:37782,HWI-D00104:165:C29AHACXX:8:1102:15061:10676,HWI-D00104:165:C29AHACXX:8:1104:8336:6996,HWI-D00104:165:C29AHACXX:8:2207:18814:70500,HWI-D00104:165:C29AHACXX:8:2108:17630:16283,HWI-D00104:165:C29AHACXX:8:2305:4512:90257,HWI-D00104:165:C29AHACXX:8:2206:1669:95280,HWI-D00104:165:C29AHACXX:8:2301:14025:41350,HWI-D00104:165:C29AHACXX:8:1101:5384:36638,HWI-D00104:165:C29AHACXX:8:2308:6865:37950,HWI-D00104:165:C29AHACXX:8:2203:8875:74976,HWI-D00104:165:C29AHACXX:8:2301:7830:24930,HWI-D00104:165:C29AHACXX:8:2302:19295:8611,HWI-D00104:165:C29AHACXX:8:1305:9946:5684,HWI-D00104:165:C29AHACXX:8:2108:13552:46594,HWI-D00104:165:C29AHACXX:8:2302:9729:9232,HWI-D00104:165:C29AHACXX:8:2209:3275:24783,HWI-D00104:165:C29AHACXX:8:1103:2977:61244,HWI-D00104:165:C29AHACXX:8:1107:14230:29526,HWI-D00104:165:C29AHACXX:8:2303:15103:32741,HWI-D00104:165:C29AHACXX:8:2209:15404:53194,HWI-D00104:165:C29AHACXX:8:1201:6766:90173,HWI-D00104:165:C29AHACXX:8:1204:16423:20194,HWI-D00104:165:C29AHACXX:8:2203:9451:88903,HWI-D00104:165:C29AHACXX:8:2202:5472:11671;sequence=TAGAGTGATTAAAGGAAGATTTTTCGCATATTAATTTATTTGATTGAAAAGGTAGTTATTTTAGATTGTGATAATTTCCAAAATGTTTATGTTATAGATATTTAAAAAAAAATATAATCGGAAGAAAGTTGTCAACAAAATGATATTTGACAGGAAATTGGATTATCGATAAATTTATTTATTATACTATTTGATTAACTGAACTGTATTTTTTTAAATCATAATTAGTTGTTTTATTATAAGTGTATAAAGTTTTCATTTCATAGTTTATGAAAATCTTTTCTAGCAGTATACGAACTG;start=643060;subtype=IES;support_ref=14;support_variant=30;type=IES;
scaffold51_17_with_IES	MILORD	internal_eliminated_sequence	644586	644685	.	.	.	ID=MILORD.17.644586.644685;Name=MILORD.17.644586.644685;bounded_by_ta=TRUE;common_boundary=Both;end=644685;ies_id=IESPGM.PTET51.1.17.619666;ies_left_dist=0;ies_min_dist=0;ies_right_dist=0;junction_seq=tgaattttaaacttaTAataaaatacttcaaa;read_names=HWI-D00104:165:C29AHACXX:8:2301:13015:90675,HWI-D00104:165:C29AHACXX:8:2204:13520:68874,HWI-D00104:165:C29AHACXX:8:1204:15947:6315,HWI-D00104:165:C29AHACXX:8:2104:16318:80296,HWI-D00104:165:C29AHACXX:8:2101:7598:27695,HWI-D00104:165:C29AHACXX:8:1202:17650:71633,HWI-D00104:165:C29AHACXX:8:1107:2924:78195,HWI-D00104:165:C29AHACXX:8:2105:3682:55292,HWI-D00104:165:C29AHACXX:8:1108:6225:21346,HWI-D00104:165:C29AHACXX:8:1107:17043:56424,HWI-D00104:165:C29AHACXX:8:2205:1816:50644,HWI-D00104:165:C29AHACXX:8:2301:5224:78287,HWI-D00104:165:C29AHACXX:8:2207:10053:90250,HWI-D00104:165:C29AHACXX:8:2206:4964:31193,HWI-D00104:165:C29AHACXX:8:2103:15960:87628,HWI-D00104:165:C29AHACXX:8:1305:5895:76935;sequence=TATAACCATTTCGGTTGAAATTGTAATATTTACTATCTGTATTTATGATATCTAAAATATTTATCTATAATGAAACCCTTTTAAATTAGGTTTTCTGCTG;start=644586;subtype=IES;support_ref=46;support_variant=16;type=IES;
scaffold51_17_with_IES	MILORD	internal_eliminated_sequence	644586	644652	.	.	.	ID=MILORD.17.644586.644652;Name=MILORD.17.644586.644652;bounded_by_ta=TRUE;common_boundary=LEFT;end=644652;ies_id=IESPGM.PTET51.1.17.619666;ies_left_dist=0;ies_min_dist=0;ies_right_dist=33;junction_seq=tgaattttaaacttaTAatgaaacccttttaa;read_names=HWI-D00104:165:C29AHACXX:8:1108:11410:63284;sequence=TATAACCATTTCGGTTGAAATTGTAATATTTACTATCTGTATTTATGATATCTAAAATATTTATCTA;start=644586;subtype=PARTIAL_INTERNAL;support_ref=23;support_variant=1;type=ALTERNATIVE;
scaffold51_17_with_IES	MILORD	internal_eliminated_sequence	644896	644956	.	.	.	ID=MILORD.17.644896.644956;Name=MILORD.17.644896.644956;bounded_by_ta=TRUE;common_boundary=Both;end=644956;ies_id=IESPGM.PTET51.1.17.619876;ies_left_dist=0;ies_min_dist=0;ies_right_dist=0;junction_seq=ctccaaacattaatgTAcaacaggtaaaatga;read_names=HWI-D00104:165:C29AHACXX:8:2104:6240:38171,HWI-D00104:165:C29AHACXX:8:2303:11860:20221,HWI-D00104:165:C29AHACXX:8:1105:2687:16917,HWI-D00104:165:C29AHACXX:8:1309:13111:88740,HWI-D00104:165:C29AHACXX:8:2102:19841:19493,HWI-D00104:165:C29AHACXX:8:2101:19069:49630,HWI-D00104:165:C29AHACXX:8:1307:11589:75863,HWI-D00104:165:C29AHACXX:8:2304:8525:89950,HWI-D00104:165:C29AHACXX:8:2305:19667:23886,HWI-D00104:165:C29AHACXX:8:1107:11474:19493,HWI-D00104:165:C29AHACXX:8:1108:10047:79808,HWI-D00104:165:C29AHACXX:8:1201:4820:17501;sequence=TATTATTTTAATAAATAACCTCTAATAATTTTGATATATAAATCTAATTGAAATTTTACAA;start=644896;subtype=IES;support_ref=2;support_variant=12;type=IES;
scaffold51_17_with_IES	MILORD	internal_eliminated_sequence	646123	646246	.	.	.	ID=MILORD.17.646123.646246;Name=MILORD.17.646123.646246;bounded_by_ta=TRUE;common_boundary=RIGHT;end=646246;ies_id=IESPGM.PTET51.1.17.621111;ies_left_dist=69;ies_min_dist=0;ies_right_dist=0;junction_seq=atagagaccttattgTAcgatatcattttata;read_names=HWI-D00104:165:C29AHACXX:8:1301:6701:58963,HWI-D00104:165:C29AHACXX:8:1103:5074:88688,HWI-D00104:165:C29AHACXX:8:1105:5792:24119,HWI-D00104:165:C29AHACXX:8:1203:8836:7058;sequence=TATTCTAAAAATGATAAAAAGATTTTGCGATTGGTTATTGTATTATATTCTTTTCTAAATTGCATCATTTATTGTTGATTTAAAAATATTAGAAGAATGATCATATTATTTGTTATTTCCACAT;start=646123;subtype=PARTIAL_EXTERNAL;support_ref=126;support_variant=4;type=ALTERNATIVE;
scaffold51_17_with_IES	MILORD	internal_eliminated_sequence	646163	646246	.	.	.	ID=MILORD.17.646163.646246;Name=MILORD.17.646163.646246;bounded_by_ta=TRUE;common_boundary=RIGHT;end=646246;ies_id=IESPGM.PTET51.1.17.621111;ies_left_dist=29;ies_min_dist=0;ies_right_dist=0;junction_seq=tgcgattggttattgTAcgatatcattttata;read_names=HWI-D00104:165:C29AHACXX:8:2304:6147:73234,HWI-D00104:165:C29AHACXX:8:1102:2460:64333,HWI-D00104:165:C29AHACXX:8:1203:1573:63962,HWI-D00104:165:C29AHACXX:8:2209:15259:74949;sequence=TATTATATTCTTTTCTAAATTGCATCATTTATTGTTGATTTAAAAATATTAGAAGAATGATCATATTATTTGTTATTTCCACAT;start=646163;subtype=PARTIAL_EXTERNAL;support_ref=14;support_variant=4;type=ALTERNATIVE;
scaffold51_17_with_IES	MILORD	internal_eliminated_sequence	646168	646225	.	.	.	ID=MILORD.17.646168.646225;Name=MILORD.17.646168.646225;bounded_by_ta=TRUE;common_boundary=None;end=646225;ies_id=IESPGM.PTET51.1.17.621111;ies_left_dist=24;ies_min_dist=21;ies_right_dist=21;junction_seq=ttggttattgtattaTAttatttgttatttcc;read_names=HWI-D00104:165:C29AHACXX:8:1105:14761:51000;sequence=TATTCTTTTCTAAATTGCATCATTTATTGTTGATTTAAAAATATTAGAAGAATGATCA;start=646168;subtype=OVERLAPPING;support_ref=5;support_variant=1;type=ALTERNATIVE;
scaffold51_17_with_IES	MILORD	internal_eliminated_sequence	646192	646251	.	.	.	ID=MILORD.17.646192.646251;Name=MILORD.17.646192.646251;bounded_by_ta=TRUE;common_boundary=LEFT;end=646251;ies_id=IESPGM.PTET51.1.17.621111;ies_left_dist=0;ies_min_dist=0;ies_right_dist=-5;junction_seq=ctaaattgcatcattTAtcattttatataatc;read_names=HWI-D00104:165:C29AHACXX:8:1105:9426:8550;sequence=TATTGTTGATTTAAAAATATTAGAAGAATGATCATATTATTTGTTATTTCCACATTACGA;start=646192;subtype=PARTIAL_EXTERNAL;support_ref=6;support_variant=1;type=ALTERNATIVE;
scaffold51_17_with_IES	MILORD	internal_eliminated_sequence	646192	646246	.	.	.	ID=MILORD.17.646192.646246;Name=MILORD.17.646192.646246;bounded_by_ta=TRUE;common_boundary=Both;end=646246;ies_id=IESPGM.PTET51.1.17.621111;ies_left_dist=0;ies_min_dist=0;ies_right_dist=0;junction_seq=ctaaattgcatcattTAcgatatcattttata;read_names=HWI-D00104:165:C29AHACXX:8:1202:17818:69040,HWI-D00104:165:C29AHACXX:8:2301:14462:93860,HWI-D00104:165:C29AHACXX:8:1103:1161:31105,HWI-D00104:165:C29AHACXX:8:1204:9593:62249;sequence=TATTGTTGATTTAAAAATATTAGAAGAATGATCATATTATTTGTTATTTCCACAT;start=646192;subtype=IES;support_ref=6;support_variant=4;type=IES;
scaffold51_17_with_IES	MILORD	internal_eliminated_sequence	646415	646443	.	.	.	ID=MILORD.17.646415.646443;Name=MILORD.17.646415.646443;bounded_by_ta=TRUE;common_boundary=Both;end=646443;ies_id=IESPGM.PTET51.1.17.621279;ies_left_dist=0;ies_min_dist=0;ies_right_dist=0;junction_seq=tccaattataactgtTAtttttactttaacct;read_names=HWI-D00104:165:C29AHACXX:8:2103:6528:100053,HWI-D00104:165:C29AHACXX:8:1205:6950:45776,HWI-D00104:165:C29AHACXX:8:2206:14079:4646,HWI-D00104:165:C29AHACXX:8:2102:17002:6348,HWI-D00104:165:C29AHACXX:8:2202:1687:31506,HWI-D00104:165:C29AHACXX:8:2304:9688:14192,HWI-D00104:165:C29AHACXX:8:1306:5983:68572,HWI-D00104:165:C29AHACXX:8:1201:15939:63084,HWI-D00104:165:C29AHACXX:8:1201:13635:20100,HWI-D00104:165:C29AHACXX:8:2205:18833:23127,HWI-D00104:165:C29AHACXX:8:2209:3033:2493,HWI-D00104:165:C29AHACXX:8:2201:16883:98243,HWI-D00104:165:C29AHACXX:8:1103:1815:31703,HWI-D00104:165:C29AHACXX:8:1104:6868:78032,HWI-D00104:165:C29AHACXX:8:1106:1742:12084,HWI-D00104:165:C29AHACXX:8:2302:18398:43010,HWI-D00104:165:C29AHACXX:8:1306:18454:60174,HWI-D00104:165:C29AHACXX:8:2105:2587:23524,HWI-D00104:165:C29AHACXX:8:2204:18534:88164,HWI-D00104:165:C29AHACXX:8:2306:7876:28643,HWI-D00104:165:C29AHACXX:8:1302:15924:46912,HWI-D00104:165:C29AHACXX:8:2101:1815:31596,HWI-D00104:165:C29AHACXX:8:2207:6461:71007,HWI-D00104:165:C29AHACXX:8:2104:10558:23254,HWI-D00104:165:C29AHACXX:8:1101:1361:3651,HWI-D00104:165:C29AHACXX:8:1206:5159:26146,HWI-D00104:165:C29AHACXX:8:1107:9030:2585,HWI-D00104:165:C29AHACXX:8:2204:17026:9975,HWI-D00104:165:C29AHACXX:8:1307:8343:25777,HWI-D00104:165:C29AHACXX:8:2303:11758:45254,HWI-D00104:165:C29AHACXX:8:2101:15858:65700,HWI-D00104:165:C29AHACXX:8:2204:14841:55574,HWI-D00104:165:C29AHACXX:8:1203:6172:91991,HWI-D00104:165:C29AHACXX:8:1203:4161:67886,HWI-D00104:165:C29AHACXX:8:1301:9702:22392,HWI-D00104:165:C29AHACXX:8:1105:19640:36074,HWI-D00104:165:C29AHACXX:8:1204:10369:76527,HWI-D00104:165:C29AHACXX:8:1103:14087:66902,HWI-D00104:165:C29AHACXX:8:2206:19606:3267,HWI-D00104:165:C29AHACXX:8:1307:20226:46696,HWI-D00104:165:C29AHACXX:8:2104:7305:68391,HWI-D00104:165:C29AHACXX:8:1104:8461:99706,HWI-D00104:165:C29AHACXX:8:2302:4893:72025,HWI-D00104:165:C29AHACXX:8:1101:8096:55967;sequence=TATAGGAGATAAGCTAGTTTAAATTACTA;start=646415;subtype=IES;support_ref=18;support_variant=44;type=IES;
scaffold51_17_with_IES	MILORD	internal_eliminated_sequence	649390	649977	.	.	.	ID=MILORD.17.649390.649977;Name=MILORD.17.649390.649977;bounded_by_ta=TRUE;common_boundary=LEFT;end=649977;ies_id=IESPGM.PTET51.1.17.624225;ies_left_dist=0;ies_min_dist=0;ies_right_dist=-473;junction_seq=tgcataagttctggaTAacaattagcaagatt;read_names=HWI-D00104:165:C29AHACXX:8:1204:20757:75515;sequence=TATAGCCTATTATTTAAGATTAGAAAATTTTCAAAATTAATTTCAAATATCTAACAATTTTTAATTAATAATTGCAAAACTATGGATTTATACTTTAGATTTCTTCCATCAAGTGTACTATTTAATAATAACTTTGGCCATTTATTAAGAACATTCTATAGAGGCTGTTCGGTTATATGAAATATCAAAGACCTTGACGCTAGAATTTTTATACAATGCTTTCCAAATATTAACAGCTCCAACACTATTTATTGAATTAAAATGAAGATATAATTCAAATAGAACTTGTGTTTTCTTTAGATAGTTGGCCAGTTCAACACAACAATGCTCTGTTAAATTATTTTTAGATAAATTTAAATATAACAAATAATCGTGATCTTGAACTGCCTAACATAATGCATTACTTCCTATGTCACCTATTCGATTGTTTTCTAAATTAACTTTCTTTATTTATGAGTTTTAAATATATTTTGATACAGTTTTTCATAGAATGTCTTATAAATATCAAAAATGATTTTCTATTTATTGAGCAATTAATTGCTCAAAATAACAAACTTATAAAATAAAGAAATTAGATTTTATCTGCCA;start=649390;subtype=PARTIAL_EXTERNAL;support_ref=6;support_variant=1;type=ALTERNATIVE;
scaffold51_17_with_IES	MILORD	internal_eliminated_sequence	649390	649504	.	.	.	ID=MILORD.17.649390.649504;Name=MILORD.17.649390.649504;bounded_by_ta=TRUE;common_boundary=Both;end=649504;ies_id=IESPGM.PTET51.1.17.624225;ies_left_dist=0;ies_min_dist=0;ies_right_dist=0;junction_seq=tgcataagttctggaTActatttaataataac;read_names=HWI-D00104:165:C29AHACXX:8:2202:1572:95528,HWI-D00104:165:C29AHACXX:8:1202:7639:8260,HWI-D00104:165:C29AHACXX:8:2206:13041:69153,HWI-D00104:165:C29AHACXX:8:2101:10575:65152,HWI-D00104:165:C29AHACXX:8:1201:18323:10995,HWI-D00104:165:C29AHACXX:8:2307:17254:8941,HWI-D00104:165:C29AHACXX:8:2308:14142:90089,HWI-D00104:165:C29AHACXX:8:2203:10769:4302,HWI-D00104:165:C29AHACXX:8:2209:4455:92451,HWI-D00104:165:C29AHACXX:8:2101:9559:8847,HWI-D00104:165:C29AHACXX:8:2105:12410:80538,HWI-D00104:165:C29AHACXX:8:2301:16763:93732,HWI-D00104:165:C29AHACXX:8:2307:1891:62381,HWI-D00104:165:C29AHACXX:8:2103:5349:21961,HWI-D00104:165:C29AHACXX:8:2305:19770:4541,HWI-D00104:165:C29AHACXX:8:2108:12346:97157,HWI-D00104:165:C29AHACXX:8:2104:15850:22415,HWI-D00104:165:C29AHACXX:8:2204:8417:72020,HWI-D00104:165:C29AHACXX:8:2206:14882:15142;sequence=TATAGCCTATTATTTAAGATTAGAAAATTTTCAAAATTAATTTCAAATATCTAACAATTTTTAATTAATAATTGCAAAACTATGGATTTATACTTTAGATTTCTTCCATCAAGTG;start=649390;subtype=IES;support_ref=12;support_variant=19;type=IES;
scaffold51_17_with_IES	MILORD	internal_eliminated_sequence	649864	649977	.	.	.	ID=MILORD.17.649864.649977;Name=MILORD.17.649864.649977;bounded_by_ta=TRUE;common_boundary=Both;end=649977;ies_id=IESPGM.PTET51.1.17.624584;ies_left_dist=0;ies_min_dist=0;ies_right_dist=0;junction_seq=ttaaatatattttgaTAacaattagcaagatt;read_names=HWI-D00104:165:C29AHACXX:8:1203:3294:37130,HWI-D00104:165:C29AHACXX:8:1302:12719:74494,HWI-D00104:165:C29AHACXX:8:1204:8967:40300,HWI-D00104:165:C29AHACXX:8:1202:7699:58175,HWI-D00104:165:C29AHACXX:8:2205:10338:60533,HWI-D00104:165:C29AHACXX:8:2204:9639:34389,HWI-D00104:165:C29AHACXX:8:2302:3253:89714,HWI-D00104:165:C29AHACXX:8:2207:15687:69980,HWI-D00104:165:C29AHACXX:8:1108:12116:100451,HWI-D00104:165:C29AHACXX:8:2202:2092:90819,HWI-D00104:165:C29AHACXX:8:1204:9545:44957;sequence=TACAGTTTTTCATAGAATGTCTTATAAATATCAAAAATGATTTTCTATTTATTGAGCAATTAATTGCTCAAAATAACAAACTTATAAAATAAAGAAATTAGATTTTATCTGCCA;start=649864;subtype=IES;support_ref=18;support_variant=11;type=IES;
scaffold51_17_with_IES	MILORD	internal_eliminated_sequence	650903	650957	.	.	.	ID=MILORD.17.650903.650957;Name=MILORD.17.650903.650957;bounded_by_ta=TRUE;common_boundary=Both;end=650957;ies_id=IESPGM.PTET51.1.17.625509;ies_left_dist=0;ies_min_dist=0;ies_right_dist=0;junction_seq=cttgttatgttctagTAtctttcaaatgtgag;read_names=HWI-D00104:165:C29AHACXX:8:1102:7777:59837,HWI-D00104:165:C29AHACXX:8:1306:7891:65392,HWI-D00104:165:C29AHACXX:8:1103:15891:39130,HWI-D00104:165:C29AHACXX:8:1104:8629:40668,HWI-D00104:165:C29AHACXX:8:2203:13147:8351,HWI-D00104:165:C29AHACXX:8:1101:17001:90843,HWI-D00104:165:C29AHACXX:8:2101:17377:56712,HWI-D00104:165:C29AHACXX:8:1206:13688:91097,HWI-D00104:165:C29AHACXX:8:2307:4627:80374,HWI-D00104:165:C29AHACXX:8:2307:3587:79170,HWI-D00104:165:C29AHACXX:8:2306:11453:64533,HWI-D00104:165:C29AHACXX:8:2101:16642:24983,HWI-D00104:165:C29AHACXX:8:2304:9778:81296,HWI-D00104:165:C29AHACXX:8:1201:18179:82733,HWI-D00104:165:C29AHACXX:8:1309:18100:13167,HWI-D00104:165:C29AHACXX:8:1106:5901:60786,HWI-D00104:165:C29AHACXX:8:2207:5711:8892,HWI-D00104:165:C29AHACXX:8:2303:9207:7128,HWI-D00104:165:C29AHACXX:8:1202:9834:86060,HWI-D00104:165:C29AHACXX:8:1101:8739:80029,HWI-D00104:165:C29AHACXX:8:1107:8321:95809,HWI-D00104:165:C29AHACXX:8:1307:12716:77302;sequence=TACAATGAATAAAATAATAAAAATAAAAAACCCTTATTTTTTATAGTTCTTGCAG;start=650903;subtype=IES;support_ref=30;support_variant=22;type=IES;
scaffold51_17_with_IES	MILORD	internal_eliminated_sequence	654835	654900	.	.	.	ID=MILORD.17.654835.654900;Name=MILORD.17.654835.654900;bounded_by_ta=TRUE;common_boundary=Both;end=654900;ies_id=IESPGM.PTET51.1.17.629386;ies_left_dist=0;ies_min_dist=0;ies_right_dist=0;junction_seq=cttaaaagaattgatTAattcatatctcttac;read_names=HWI-D00104:165:C29AHACXX:8:1309:13097:52895,HWI-D00104:165:C29AHACXX:8:1201:5023:6829,HWI-D00104:165:C29AHACXX:8:2204:15971:71424,HWI-D00104:165:C29AHACXX:8:2204:9106:13591,HWI-D00104:165:C29AHACXX:8:1205:18976:92097,HWI-D00104:165:C29AHACXX:8:1102:16271:37636,HWI-D00104:165:C29AHACXX:8:1105:5517:74385,HWI-D00104:165:C29AHACXX:8:2307:9912:59908,HWI-D00104:165:C29AHACXX:8:1105:10294:55424,HWI-D00104:165:C29AHACXX:8:2209:12603:98835,HWI-D00104:165:C29AHACXX:8:1204:19750:50631,HWI-D00104:165:C29AHACXX:8:1306:7418:4633;sequence=TACGGTTTAAATTATATTATTTTTGCATTGATAATTTAAATATTTTATGTTTATAAATATCATTTG;start=654835;subtype=IES;support_ref=16;support_variant=12;type=IES;
scaffold51_17_with_IES	MILORD	internal_eliminated_sequence	656618	656731	.	.	.	ID=MILORD.17.656618.656731;Name=MILORD.17.656618.656731;bounded_by_ta=TRUE;common_boundary=Both;end=656731;ies_id=IESPGM.PTET51.1.17.631103;ies_left_dist=0;ies_min_dist=0;ies_right_dist=0;junction_seq=ctcaattttatatatTAtcagaacattaaacg;read_names=HWI-D00104:165:C29AHACXX:8:1205:7586:70346,HWI-D00104:165:C29AHACXX:8:2307:15079:15762,HWI-D00104:165:C29AHACXX:8:1103:8155:85925,HWI-D00104:165:C29AHACXX:8:1306:1647:29054,HWI-D00104:165:C29AHACXX:8:2207:19086:84522,HWI-D00104:165:C29AHACXX:8:2102:14591:42218,HWI-D00104:165:C29AHACXX:8:2304:8152:82556,HWI-D00104:165:C29AHACXX:8:1201:5426:44728,HWI-D00104:165:C29AHACXX:8:2306:12875:48792,HWI-D00104:165:C29AHACXX:8:1103:14610:31269,HWI-D00104:165:C29AHACXX:8:2307:14829:10210,HWI-D00104:165:C29AHACXX:8:2209:14595:26407,HWI-D00104:165:C29AHACXX:8:1104:14060:82350,HWI-D00104:165:C29AHACXX:8:2203:8095:53918,HWI-D00104:165:C29AHACXX:8:2303:16882:18679,HWI-D00104:165:C29AHACXX:8:2102:11869:15434,HWI-D00104:165:C29AHACXX:8:2201:10598:47417,HWI-D00104:165:C29AHACXX:8:1307:19417:75889,HWI-D00104:165:C29AHACXX:8:2102:6458:78998,HWI-D00104:165:C29AHACXX:8:1202:12567:87385;sequence=TATAGACAGTTTTATTTGGATTAAGCATTTTAAAATAATCAAACATTTTGATGTTTTAAATTCATTGCCGTTTAACTATGAAATGAAAAAAATAAAATAAAATTCTTCTTACTA;start=656618;subtype=IES;support_ref=12;support_variant=20;type=IES;
scaffold51_17_with_IES	MILORD	internal_eliminated_sequence	656674	660469	.	.	.	ID=MILORD.17.656674.660469;Name=MILORD.17.656674.660469;bounded_by_ta=TRUE;common_boundary=None;end=660469;ies_id=IESPGM.PTET51.1.17.631103;ies_left_dist=-56;ies_min_dist=56;ies_right_dist=-3738;junction_seq=aacattttgatgtttTAaaaatttaattgtgc;read_names=HWI-D00104:165:C29AHACXX:8:2105:5255:51975;sequence=TAAATTCATTGCCGTTTAACTATGAAATGAAAAAAATAAAATAAAATTCTTCTTACTATATCAGAACATTAAACGAATAAATTTATTAAGATGAAAAAAATTAATACAAAAACAATATAGAATCAATTGATATCCAAATAGTTTAATGAATTTAAAAATTTACTCTCTTAATATTATTTAATTGAAATGAAGTGGATATTGATGATACCATTGCTTTATGAGTGTATTTGTTTGATTTAGATCTATAATTTTGATGCTAGCCTATTGGTTTAAGATGGTATGAGTAAAATTCAAAGATACTATGCTATATCAATTTTTAATAGTTATGAAGATTGGATTATAAATAATGGAATAGGATCAATATTCTCAATCTGCAATTCATAAAATATTTTAGGAGGATTTAATAACTTTGGAGTTAGTACTTCAGTTATAGTTTTGATTAGAGTATGATTGAATTGTACTAGATTCTTTGGTAATTTAGATTCTCATTATGAATTGAAAATAGAGATGGAATTTTGGAGGTAGGCTTAATAATTATCTGTAGGATTGATAGATGGGGTTTTGATCAATTAAAGATAGTTGTCGATGATGATTTGTAATTTTAACAAACATATCGAACAATGGGATCAGCACCTGATTATTGTGGTGGTGGGGGATATGATGATTAATATGAATTAATATCATTCAAGTTTCCTCATAAGAGAAAAACTGCTTGGGTTTATATTTATGTAAATTATAATACTGATTTTAACGTAATTATAATAATTATTAATAGTAATCGTGGGGTTTTAGAACCTTTAAGATGAGTATAGAATAATGTCCTTAAGGATGTGGTATGTGTTCTAGTAATGATTATCCATAGTGTTTGAGATGGCATTATTAAGAATCCTTTTTTTCCCAAAAATTAATTTTAGGATAGGAATAGTGGGACGGAGAAGGATTTCCTTTATCATAATATCAATCAATACAATGCGCTAATTGCAATTACAAACAAGGAATGAGATTTCATCGAGAAATAGGTTTGGTTAATCATCTAGAAATGCGTTTAAGGTTTTATAGATAAGACACTAATAATATAAGAGTATCCTCAAATGGAATATAAAATTCTATTATGTATGGATAAGTTTACAATGAAATTAATTCATACAATCAGAACAGATTTGTAGAATTTGAAATTTTGGGAAAAGATGGAGGAATAAGTGAGATATGTTTAGAAACCCTTTAATCAGAATTAAAAATTAGGGATATTGAATTATATTATGCGGAATCTGAGAACTATGATATTATTCCATTTCATCCAGGCTGTGATTAATTTATTAATTCGAAATGTATTTCTTGTATTGATGGATGGATTTATAACCAAAAGGAAGAGAAGTGCTATTCAGATTGTGGTGATAAAGTAATTTAATTCTTAGAAGAATGTGATGATGGAAATTAGATACCTTATGATGGATGTTTTGAATGTAAATTCTAATGTGACGAGAATTGTTAAATATGCAAATTTGGAAAATGTATAGTCTGTAATTCAGAATTTCAATTGGATATTCTTAACATTTGCTAACCAATTTGTGGAGATTCTATAGTCGTACCTTATTCAATTGAAACTTGTGATGATGGAAATAGTGTATAGTTTGATGGTTGCTATAATTGCAATATAGAGTGTAATGAATTATGTTAAATTTGTTATCATGAAATTTGTTTTTAATGTAAGTTAGGATACATTTTGAAAGAAGGAATATGTGTTCCTTATTGTGGAGATGAGATTATCATATCAGATGAAGAATGCGATGATGGTAATTTAATACCATTTGATGGTTGTTTTGAATGCAAATATTAATGTATTGATGGTTGTCATATATGTTTCTAAGGAGAATGTCTATTAAGATGTGGGGAAGGATTTGAATTTTAAGCTGATAGATGTTTATCAGTTTGTGGTGATCTTATTGTGACAAACGAAGAGTAATGCGATGATGGTAATATAATACCATTTGATGGTTGTTATGAATGTTAAATCCAATGTCAAATAGGTCATGAATATATTAATTAGCAATGTGTATCCATTTGTGGAGACAGGATTACCTCAAATAATGAAGACTGCGATGATGGAAATTCAATAGAATTCGATGGATGTCATTTATGTAAATACTCTTGTCCTTTGAATTGTCAAATTTGTTATTAGGGAGAATGTATTGTTTGTGATAATCATTATGAATTAATCGATTCAGGACAGTGTTAAATATAGAATTTGATAAACGATCTTCAATGTAATGATTATAATGATTTTCCAAATGATGGCTGTTACAATTCTTAAATTGAATAACATTGGATATGTTAAACTATCTCTCAAATCAGCGAATGCACTTATTCATTAAACCCTTAAATAATCGTCACTTATCTTAACATGGCCTCAAATATTTAATATGTTAAGATCTCGTTTAACTAAGAAGTCAAGATACTAACCGATATATTACTATCTTAGAGTATCAAAACTCAAATACTGGAAGTCTCCAGTGATGACTAAATTATTAACGTTCAAATAATCTATGAGGCTGGTCATTAAATTGCTTTTGTTGAATATATATTAGAAATAGAAATCTTCAAACTCTTAGATTTTAAACCTATATTAGAAATTACATTAAATCAATAAGTTGTTAAAGTTGGTCTAAATTTAAATTGATTCTATCTTTAATTATTTAATTTTGATCATTTCTACTATAACATAAATGAGGTTGCTATAAATCCCAATTCATATTATTTAACATTAAAAAATCCAACTTACCTGGATGAATTACAATCTGATTTGGCTTAGAAGTTACTACAAATTAATAAATCCATAATCTATTCTCTAGGAGCAATTGGTCTAATGTCTTTGCTTTTGGGATTCTCCTCTATATTTTTAAATATACTTACTGTTTTACAATACTATTCATATTTAAGGTATAACTAAATCGTAATATTGCTTTAATTCTACATCAACCTTGAATTCCCTTCAAATCTAATGATCTATTTTGAAATTGGAGATCTATTATTGTTGAAATGTGATTCTATATATCTATAACTATGCAACCTTTATTAGATGTCATTCATTTTCAGGACCTATTGAATTTTTTTTCAGATGATCAATCATTTTAACAATCATATGGGAAATTTTAGTTTTATAAATTAAATGCCGATCTACTTTAAAATATTCAAACCTAGATGTTACAATTCTTATTGATGGGATTATAAAGAGTTTCTTTTTTCTAATCATACTTTTTATAATACCACTAAATTACTTCAAAAGGATCGTCTATTATAAAATATTTACCTAATCATTTTTTGAGAAAATTTCTTGCAAATAATTACAAAAAAAAGATTGTATATTTAAATTTTACAAAATATTTTACACATTTATGAAAAGATTGATTTCTTGGGATGATCTATTGACTTATCAAGGTTTCCGATAGATATTAATAATAAATGGATGGGATTTGGTTTTTAAAACACTGTTATTTATTCAATCTGCAAACGCTTTGAACTTTAAAGACATTATTTAAATTATTTTGGCATTACTAATTCTATTTACCTATTTTTTAATTATCATTCAATCTTGCAATTAATCATAAAGTAAAAATTAACGTCTGCTAAATCTACTATTCGGGGACAAATTTGAAATATTTAATCTAATCAGAATCATCTATTTTTTTGTAATATTAATATTCTGTTAGAGAGAAAAAATTATTTAAATCATAATGATTTCATCCTCTTGCCTATTTTCATTGACTCTTATTTATTGTTATCGTGATACTTTTGAGAA;start=656674;subtype=OVERLAPPING;support_ref=3;support_variant=1;type=ALTERNATIVE;
scaffold51_17_with_IES	MILORD	internal_eliminated_sequence	656952	656980	.	.	.	ID=MILORD.17.656952.656980;Name=MILORD.17.656952.656980;bounded_by_ta=TRUE;common_boundary=Both;end=656980;ies_id=IESPGM.PTET51.1.17.631323;ies_left_dist=0;ies_min_dist=0;ies_right_dist=0;junction_seq=attggtttaagatggTAtcaatttttaatagt;read_names=HWI-D00104:165:C29AHACXX:8:1301:9022:47626,HWI-D00104:165:C29AHACXX:8:2105:7077:63315,HWI-D00104:165:C29AHACXX:8:1104:6479:82668,HWI-D00104:165:C29AHACXX:8:2301:2541:34672,HWI-D00104:165:C29AHACXX:8:2206:1785:71595,HWI-D00104:165:C29AHACXX:8:1105:11717:91447,HWI-D00104:165:C29AHACXX:8:2103:6187:99834,HWI-D00104:165:C29AHACXX:8:1107:4289:97034,HWI-D00104:165:C29AHACXX:8:2305:17861:4771,HWI-D00104:165:C29AHACXX:8:1304:9623:68845,HWI-D00104:165:C29AHACXX:8:2101:17099:73265,HWI-D00104:165:C29AHACXX:8:2103:4736:9287,HWI-D00104:165:C29AHACXX:8:1203:19037:90639,HWI-D00104:165:C29AHACXX:8:2209:5841:87588,HWI-D00104:165:C29AHACXX:8:2108:19521:6628,HWI-D00104:165:C29AHACXX:8:1306:3086:35374,HWI-D00104:165:C29AHACXX:8:2308:16300:43580,HWI-D00104:165:C29AHACXX:8:1101:20899:94461,HWI-D00104:165:C29AHACXX:8:1105:20277:85649,HWI-D00104:165:C29AHACXX:8:1102:19734:20696,HWI-D00104:165:C29AHACXX:8:2105:10069:56260,HWI-D00104:165:C29AHACXX:8:1106:18595:58348,HWI-D00104:165:C29AHACXX:8:1103:1670:77557,HWI-D00104:165:C29AHACXX:8:2203:12274:20184,HWI-D00104:165:C29AHACXX:8:2307:14025:63567;sequence=TATGAGTAAAATTCAAAGATACTATGCTA;start=656952;subtype=IES;support_ref=15;support_variant=25;type=IES;
scaffold51_17_with_IES	MILORD	internal_eliminated_sequence	657102	657131	.	.	.	ID=MILORD.17.657102.657131;Name=MILORD.17.657102.657131;bounded_by_ta=TRUE;common_boundary=Both;end=657131;ies_id=IESPGM.PTET51.1.17.631444;ies_left_dist=0;ies_min_dist=0;ies_right_dist=0;junction_seq=agttagtacttcagtTActagattctttggta;read_names=HWI-D00104:165:C29AHACXX:8:1303:16537:35834,HWI-D00104:165:C29AHACXX:8:2304:2753:25549,HWI-D00104:165:C29AHACXX:8:2304:10267:97740,HWI-D00104:165:C29AHACXX:8:2304:6285:69882,HWI-D00104:165:C29AHACXX:8:1203:18721:13883,HWI-D00104:165:C29AHACXX:8:2307:6087:62187,HWI-D00104:165:C29AHACXX:8:1106:20866:93657,HWI-D00104:165:C29AHACXX:8:1108:16584:60659,HWI-D00104:165:C29AHACXX:8:2304:15240:4968;sequence=TATAGTTTTGATTAGAGTATGATTGAATTG;start=657102;subtype=IES;support_ref=3;support_variant=9;type=IES;
scaffold51_17_with_IES	MILORD	internal_eliminated_sequence	657788	657817	.	.	.	ID=MILORD.17.657788.657817;Name=MILORD.17.657788.657817;bounded_by_ta=TRUE;common_boundary=Both;end=657817;ies_id=IESPGM.PTET51.1.17.632100;ies_left_dist=0;ies_min_dist=0;ies_right_dist=0;junction_seq=taaaattctattatgTAcaatcagaacagatt;read_names=HWI-D00104:165:C29AHACXX:8:1105:3171:20717,HWI-D00104:165:C29AHACXX:8:1107:4388:47411,HWI-D00104:165:C29AHACXX:8:2101:6774:28168,HWI-D00104:165:C29AHACXX:8:1106:6753:69519,HWI-D00104:165:C29AHACXX:8:1305:20598:23566,HWI-D00104:165:C29AHACXX:8:2101:14166:47571,HWI-D00104:165:C29AHACXX:8:2203:11319:79412,HWI-D00104:165:C29AHACXX:8:1206:16418:12828,HWI-D00104:165:C29AHACXX:8:1104:19547:47065,HWI-D00104:165:C29AHACXX:8:1306:18828:22369,HWI-D00104:165:C29AHACXX:8:2301:9225:22834,HWI-D00104:165:C29AHACXX:8:2206:17539:89277,HWI-D00104:165:C29AHACXX:8:1307:5331:8326,HWI-D00104:165:C29AHACXX:8:1303:3639:36780,HWI-D00104:165:C29AHACXX:8:1303:10773:100602,HWI-D00104:165:C29AHACXX:8:2301:1363:96441,HWI-D00104:165:C29AHACXX:8:2206:8568:84671,HWI-D00104:165:C29AHACXX:8:1201:14287:98497,HWI-D00104:165:C29AHACXX:8:1301:17678:83582,HWI-D00104:165:C29AHACXX:8:2205:17483:59533,HWI-D00104:165:C29AHACXX:8:1108:16683:49730,HWI-D00104:165:C29AHACXX:8:2104:11136:76879;sequence=TATGGATAAGTTTACAATGAAATTAATTCA;start=657788;subtype=IES;support_ref=15;support_variant=22;type=IES;
scaffold51_17_with_IES	MILORD	internal_eliminated_sequence	659326	659388	.	.	.	ID=MILORD.17.659326.659388;Name=MILORD.17.659326.659388;bounded_by_ta=TRUE;common_boundary=Both;end=659388;ies_id=IESPGM.PTET51.1.17.633608;ies_left_dist=0;ies_min_dist=0;ies_right_dist=0;junction_seq=aaatcaataagttgtTAacataaatgaggttg;read_names=HWI-D00104:165:C29AHACXX:8:2207:2965:83651,HWI-D00104:165:C29AHACXX:8:1103:20198:14374,HWI-D00104:165:C29AHACXX:8:1102:11097:19578,HWI-D00104:165:C29AHACXX:8:2304:8346:4526,HWI-D00104:165:C29AHACXX:8:2304:4615:49315,HWI-D00104:165:C29AHACXX:8:1303:16860:5864,HWI-D00104:165:C29AHACXX:8:2204:8590:85794,HWI-D00104:165:C29AHACXX:8:1306:6764:64201,HWI-D00104:165:C29AHACXX:8:1101:8930:61720,HWI-D00104:165:C29AHACXX:8:2303:16591:50639,HWI-D00104:165:C29AHACXX:8:1206:7200:64101,HWI-D00104:165:C29AHACXX:8:1101:13458:84889,HWI-D00104:165:C29AHACXX:8:2304:5662:82450,HWI-D00104:165:C29AHACXX:8:2104:19955:63933,HWI-D00104:165:C29AHACXX:8:1105:8352:90014,HWI-D00104:165:C29AHACXX:8:2206:13827:11715,HWI-D00104:165:C29AHACXX:8:2104:6708:71347,HWI-D00104:165:C29AHACXX:8:2204:9287:99086,HWI-D00104:165:C29AHACXX:8:2302:6975:6784;sequence=TAAAGTTGGTCTAAATTTAAATTGATTCTATCTTTAATTATTTAATTTTGATCATTTCTACTA;start=659326;subtype=IES;support_ref=2;support_variant=19;type=IES;
scaffold51_17_with_IES	MILORD	internal_eliminated_sequence	659612	659641	.	.	.	ID=MILORD.17.659612.659641;Name=MILORD.17.659612.659641;bounded_by_ta=TRUE;common_boundary=Both;end=659641;ies_id=IESPGM.PTET51.1.17.633831;ies_left_dist=0;ies_min_dist=0;ies_right_dist=0;junction_seq=tattcatatttaaggTAcatcaaccttgaatt;read_names=HWI-D00104:165:C29AHACXX:8:2307:13615:100911,HWI-D00104:165:C29AHACXX:8:2104:2393:6062,HWI-D00104:165:C29AHACXX:8:2104:9843:81690,HWI-D00104:165:C29AHACXX:8:1304:7374:75549,HWI-D00104:165:C29AHACXX:8:1101:7323:68988,HWI-D00104:165:C29AHACXX:8:2204:14511:34782,HWI-D00104:165:C29AHACXX:8:1102:8995:64404,HWI-D00104:165:C29AHACXX:8:2204:14317:48840,HWI-D00104:165:C29AHACXX:8:2202:20301:77901,HWI-D00104:165:C29AHACXX:8:2207:12471:3414,HWI-D00104:165:C29AHACXX:8:2307:14655:47679;sequence=TATAACTAAATCGTAATATTGCTTTAATTC;start=659612;subtype=IES;support_ref=8;support_variant=11;type=IES;
scaffold51_17_with_IES	MILORD	internal_eliminated_sequence	659700	659728	.	.	.	ID=MILORD.17.659700.659728;Name=MILORD.17.659700.659728;bounded_by_ta=TRUE;common_boundary=Both;end=659728;ies_id=IESPGM.PTET51.1.17.633889;ies_left_dist=0;ies_min_dist=0;ies_right_dist=0;junction_seq=aaattggagatctatTAactatgcaaccttta;read_names=HWI-D00104:165:C29AHACXX:8:2306:13821:28174,HWI-D00104:165:C29AHACXX:8:1301:5486:56451,HWI-D00104:165:C29AHACXX:8:2307:19994:75278,HWI-D00104:165:C29AHACXX:8:2105:10520:43872,HWI-D00104:165:C29AHACXX:8:2207:10059:84661;sequence=TATTGTTGAAATGTGATTCTATATATCTA;start=659700;subtype=IES;support_ref=0;support_variant=5;type=IES;
scaffold51_17_with_IES	MILORD	internal_eliminated_sequence	659897	659922	.	.	.	ID=MILORD.17.659897.659922;Name=MILORD.17.659897.659922;bounded_by_ta=TRUE;common_boundary=Both;end=659922;ies_id=IESPGM.PTET51.1.17.634057;ies_left_dist=0;ies_min_dist=0;ies_right_dist=0;junction_seq=tcttattgatgggatTActttttataatacca;read_names=HWI-D00104:165:C29AHACXX:8:2304:12665:19919,HWI-D00104:165:C29AHACXX:8:1101:18971:28511,HWI-D00104:165:C29AHACXX:8:2209:13102:37017,HWI-D00104:165:C29AHACXX:8:1305:17387:25425,HWI-D00104:165:C29AHACXX:8:1102:4709:58295,HWI-D00104:165:C29AHACXX:8:1108:15700:35118,HWI-D00104:165:C29AHACXX:8:2104:16883:58019,HWI-D00104:165:C29AHACXX:8:1201:20582:31856,HWI-D00104:165:C29AHACXX:8:1307:16255:2437,HWI-D00104:165:C29AHACXX:8:2202:13092:29069,HWI-D00104:165:C29AHACXX:8:2202:3556:27388,HWI-D00104:165:C29AHACXX:8:1206:16547:40516,HWI-D00104:165:C29AHACXX:8:1305:9332:9233,HWI-D00104:165:C29AHACXX:8:1204:10248:41522,HWI-D00104:165:C29AHACXX:8:2303:17561:42715,HWI-D00104:165:C29AHACXX:8:1302:18231:89989,HWI-D00104:165:C29AHACXX:8:1106:16823:18725,HWI-D00104:165:C29AHACXX:8:1307:8086:70533,HWI-D00104:165:C29AHACXX:8:2104:7851:34371,HWI-D00104:165:C29AHACXX:8:1302:2143:65090,HWI-D00104:165:C29AHACXX:8:2101:8059:18012,HWI-D00104:165:C29AHACXX:8:1304:18224:70773,HWI-D00104:165:C29AHACXX:8:2302:13003:94331,HWI-D00104:165:C29AHACXX:8:2307:16622:37940;sequence=TATAAAGAGTTTCTTTTTTCTAATCA;start=659897;subtype=IES;support_ref=6;support_variant=24;type=IES;
scaffold51_17_with_IES	MILORD	internal_eliminated_sequence	660508	660534	.	.	.	ID=MILORD.17.660508.660534;Name=MILORD.17.660508.660534;bounded_by_ta=TRUE;common_boundary=Both;end=660534;ies_id=IESPGM.PTET51.1.17.634642;ies_left_dist=0;ies_min_dist=0;ies_right_dist=0;junction_seq=ttattgaaataatcgTAttcatttttatactc;read_names=HWI-D00104:165:C29AHACXX:8:2203:14227:51793;sequence=TAAAGATGATAAACTTTATTTTAACTA;start=660508;subtype=IES;support_ref=2;support_variant=1;type=IES;
scaffold51_17_with_IES	MILORD	internal_eliminated_sequence	661408	661710	.	.	.	ID=MILORD.17.661408.661710;Name=MILORD.17.661408.661710;bounded_by_ta=TRUE;common_boundary=Both;end=661710;ies_id=IESPGM.PTET51.1.17.635471;ies_left_dist=0;ies_min_dist=0;ies_right_dist=0;junction_seq=ttcaaaatagataaaTAtttctaatgtaaatt;read_names=HWI-D00104:165:C29AHACXX:8:1108:4871:21247,HWI-D00104:165:C29AHACXX:8:2101:7419:17050,HWI-D00104:165:C29AHACXX:8:1305:14169:6298,HWI-D00104:165:C29AHACXX:8:1104:8223:79623,HWI-D00104:165:C29AHACXX:8:2209:10549:89582,HWI-D00104:165:C29AHACXX:8:2207:20469:79627,HWI-D00104:165:C29AHACXX:8:1103:9185:2450,HWI-D00104:165:C29AHACXX:8:1302:13923:70425,HWI-D00104:165:C29AHACXX:8:2201:4264:13031,HWI-D00104:165:C29AHACXX:8:2302:6552:69471,HWI-D00104:165:C29AHACXX:8:2305:5037:29010,HWI-D00104:165:C29AHACXX:8:1105:8901:23547,HWI-D00104:165:C29AHACXX:8:2201:14020:12752,HWI-D00104:165:C29AHACXX:8:2103:10452:78950;sequence=TACACTCACTCTTAATTTAATTCAAATAATTTAATGTCATATATTTAAAAAAGTACAACATCAAATTAAATAGTCTTGTTAAATTTAGAGAATGCACAATTTAAAATAAGGAACAACGTAAATTTAATGTATTTAAAAAAAATGATGTGCATAAATTTGAAAACCTAATTTATATTTTCTAAATAATTAAGAAGGAGAGTTTCAAAGATGAAAGGGTTTCAAACTTTCTATAAAATTTGTAAAATAAAAAGACATAGATAATTATAGTTTACAGGCCAATTAGAAAGATAATCAAAGTAACTA;start=661408;subtype=IES;support_ref=12;support_variant=14;type=IES;
scaffold51_17_with_IES	MILORD	internal_eliminated_sequence	664707	664734	.	.	.	ID=MILORD.17.664707.664734;Name=MILORD.17.664707.664734;bounded_by_ta=TRUE;common_boundary=Both;end=664734;ies_id=IESPGM.PTET51.1.17.638467;ies_left_dist=0;ies_min_dist=0;ies_right_dist=0;junction_seq=atctttgcgatgataTAatttattttaatatt;read_names=HWI-D00104:165:C29AHACXX:8:2105:2912:82772,HWI-D00104:165:C29AHACXX:8:2206:3382:15212,HWI-D00104:165:C29AHACXX:8:1201:20984:78449;sequence=TATAGTTTTTTAATACATATTTTAATCG;start=664707;subtype=IES;support_ref=12;support_variant=3;type=IES;
scaffold51_180_with_IES	MILORD	internal_eliminated_sequence	10211	10238	.	.	.	ID=MILORD.180.10211.10238;Name=MILORD.180.10211.10238;bounded_by_ta=TRUE;common_boundary=RIGHT;end=10238;ies_id=IESPGM.PTET51.1.180.10213;ies_left_dist=2;ies_min_dist=0;ies_right_dist=0;junction_seq=tcatctgtattataaTAttttataataacgta;read_names=HWI-D00104:165:C29AHACXX:8:1104:18439:55009,HWI-D00104:165:C29AHACXX:8:1302:3876:92057;sequence=TATATAGTAACTTTATTAATTTATTCTA;start=10211;subtype=PARTIAL_EXTERNAL;support_ref=11;support_variant=2;type=ALTERNATIVE;
scaffold51_180_with_IES	MILORD	internal_eliminated_sequence	10213	10238	.	.	.	ID=MILORD.180.10213.10238;Name=MILORD.180.10213.10238;bounded_by_ta=TRUE;common_boundary=Both;end=10238;ies_id=IESPGM.PTET51.1.180.10213;ies_left_dist=0;ies_min_dist=0;ies_right_dist=0;junction_seq=atctgtattataataTAttttataataacgta;read_names=HWI-D00104:165:C29AHACXX:8:1203:8136:23132,HWI-D00104:165:C29AHACXX:8:2304:19697:70846,HWI-D00104:165:C29AHACXX:8:2308:4992:91986,HWI-D00104:165:C29AHACXX:8:2203:5156:90386,HWI-D00104:165:C29AHACXX:8:2303:10965:95975,HWI-D00104:165:C29AHACXX:8:2101:8081:46149,HWI-D00104:165:C29AHACXX:8:1101:20487:84467,HWI-D00104:165:C29AHACXX:8:1307:16108:97049,HWI-D00104:165:C29AHACXX:8:2201:14205:70690,HWI-D00104:165:C29AHACXX:8:1101:13920:29297;sequence=TATAGTAACTTTATTAATTTATTCTA;start=10213;subtype=IES;support_ref=6;support_variant=10;type=IES;
scaffold51_180_with_IES	MILORD	internal_eliminated_sequence	10339	10364	.	.	.	ID=MILORD.180.10339.10364;Name=MILORD.180.10339.10364;bounded_by_ta=TRUE;common_boundary=Both;end=10364;ies_id=IESPGM.PTET51.1.180.10313;ies_left_dist=0;ies_min_dist=0;ies_right_dist=0;junction_seq=ttatatacatttaagTActtattcatatctta;read_names=HWI-D00104:165:C29AHACXX:8:2201:6341:82381,HWI-D00104:165:C29AHACXX:8:1305:10854:29244,HWI-D00104:165:C29AHACXX:8:1307:18040:69126,HWI-D00104:165:C29AHACXX:8:2102:12653:90877,HWI-D00104:165:C29AHACXX:8:1102:7893:38887,HWI-D00104:165:C29AHACXX:8:2102:20156:44983,HWI-D00104:165:C29AHACXX:8:2302:4587:37403,HWI-D00104:165:C29AHACXX:8:1201:11001:12957,HWI-D00104:165:C29AHACXX:8:2302:9950:37732,HWI-D00104:165:C29AHACXX:8:2202:15638:90423,HWI-D00104:165:C29AHACXX:8:1103:14184:84949,HWI-D00104:165:C29AHACXX:8:2205:5770:61636,HWI-D00104:165:C29AHACXX:8:2105:12210:94249,HWI-D00104:165:C29AHACXX:8:1206:15755:43496,HWI-D00104:165:C29AHACXX:8:1104:16175:7914,HWI-D00104:165:C29AHACXX:8:2304:20966:33376,HWI-D00104:165:C29AHACXX:8:2306:12228:37782,HWI-D00104:165:C29AHACXX:8:2104:10114:92064,HWI-D00104:165:C29AHACXX:8:2207:8538:7488,HWI-D00104:165:C29AHACXX:8:1104:11647:98345,HWI-D00104:165:C29AHACXX:8:2206:20712:47804,HWI-D00104:165:C29AHACXX:8:2306:17685:74884,HWI-D00104:165:C29AHACXX:8:1304:10460:39033,HWI-D00104:165:C29AHACXX:8:2201:18318:13688,HWI-D00104:165:C29AHACXX:8:1201:20601:74167,HWI-D00104:165:C29AHACXX:8:2201:9200:86438,HWI-D00104:165:C29AHACXX:8:2201:18862:34090,HWI-D00104:165:C29AHACXX:8:1105:3875:48129,HWI-D00104:165:C29AHACXX:8:1104:11343:64063,HWI-D00104:165:C29AHACXX:8:2201:11086:8880,HWI-D00104:165:C29AHACXX:8:1306:4854:50446,HWI-D00104:165:C29AHACXX:8:1201:15202:87099;sequence=TATCATTAATAACCTTGAAAACCCTA;start=10339;subtype=IES;support_ref=6;support_variant=32;type=IES;
scaffold51_180_with_IES	MILORD	internal_eliminated_sequence	10894	10923	.	.	.	ID=MILORD.180.10894.10923;Name=MILORD.180.10894.10923;bounded_by_ta=TRUE;common_boundary=LEFT;end=10923;ies_id=IESPGM.PTET51.1.180.10842;ies_left_dist=0;ies_min_dist=0;ies_right_dist=2;junction_seq=ttagtttctgttaaaTAtaataaactgagaaa;read_names=HWI-D00104:165:C29AHACXX:8:1108:17424:76142,HWI-D00104:165:C29AHACXX:8:1309:13045:80299;sequence=TATAGTTAAATTATAATGATAATTAAACAC;start=10894;subtype=PARTIAL_INTERNAL;support_ref=0;support_variant=2;type=ALTERNATIVE;
scaffold51_180_with_IES	MILORD	internal_eliminated_sequence	10894	10925	.	.	.	ID=MILORD.180.10894.10925;Name=MILORD.180.10894.10925;bounded_by_ta=TRUE;common_boundary=Both;end=10925;ies_id=IESPGM.PTET51.1.180.10842;ies_left_dist=0;ies_min_dist=0;ies_right_dist=0;junction_seq=ttagtttctgttaaaTAataaactgagaaaat;read_names=HWI-D00104:165:C29AHACXX:8:1205:16333:44359,HWI-D00104:165:C29AHACXX:8:2108:7760:22495,HWI-D00104:165:C29AHACXX:8:2301:18920:44836,HWI-D00104:165:C29AHACXX:8:2202:16714:60627,HWI-D00104:165:C29AHACXX:8:1309:6847:51834,HWI-D00104:165:C29AHACXX:8:2305:14382:32676,HWI-D00104:165:C29AHACXX:8:1206:5647:84161,HWI-D00104:165:C29AHACXX:8:1101:10499:60765,HWI-D00104:165:C29AHACXX:8:1205:18239:99118,HWI-D00104:165:C29AHACXX:8:2308:9370:76809,HWI-D00104:165:C29AHACXX:8:1102:7340:27827,HWI-D00104:165:C29AHACXX:8:1105:8331:17479,HWI-D00104:165:C29AHACXX:8:2205:15506:83215,HWI-D00104:165:C29AHACXX:8:2104:10723:60839,HWI-D00104:165:C29AHACXX:8:2301:11426:5446,HWI-D00104:165:C29AHACXX:8:1108:14961:56873,HWI-D00104:165:C29AHACXX:8:2105:9691:92543,HWI-D00104:165:C29AHACXX:8:2101:5932:69190,HWI-D00104:165:C29AHACXX:8:1108:10155:66013,HWI-D00104:165:C29AHACXX:8:2303:12027:48153,HWI-D00104:165:C29AHACXX:8:2102:16233:66434,HWI-D00104:165:C29AHACXX:8:2104:12154:61613,HWI-D00104:165:C29AHACXX:8:2209:2016:25472,HWI-D00104:165:C29AHACXX:8:1103:12886:85350,HWI-D00104:165:C29AHACXX:8:1204:12873:53353,HWI-D00104:165:C29AHACXX:8:2201:7382:22152,HWI-D00104:165:C29AHACXX:8:1302:2124:4864,HWI-D00104:165:C29AHACXX:8:1205:9988:51976,HWI-D00104:165:C29AHACXX:8:1101:16341:96415,HWI-D00104:165:C29AHACXX:8:1105:13717:35094,HWI-D00104:165:C29AHACXX:8:2303:14067:46118,HWI-D00104:165:C29AHACXX:8:2304:20218:65438,HWI-D00104:165:C29AHACXX:8:2209:1600:73174,HWI-D00104:165:C29AHACXX:8:1307:15619:25936,HWI-D00104:165:C29AHACXX:8:2204:2028:69002,HWI-D00104:165:C29AHACXX:8:1303:10057:32433,HWI-D00104:165:C29AHACXX:8:1105:11361:98762,HWI-D00104:165:C29AHACXX:8:2301:14438:90083,HWI-D00104:165:C29AHACXX:8:1306:14800:25547,HWI-D00104:165:C29AHACXX:8:2201:6254:88285,HWI-D00104:165:C29AHACXX:8:1202:4447:77429,HWI-D00104:165:C29AHACXX:8:2306:5361:54485,HWI-D00104:165:C29AHACXX:8:2207:2060:17758;sequence=TATAGTTAAATTATAATGATAATTAAACACTA;start=10894;subtype=IES;support_ref=0;support_variant=43;type=IES;
scaffold51_180_with_IES	MILORD	internal_eliminated_sequence	13702	13748	.	.	.	ID=MILORD.180.13702.13748;Name=MILORD.180.13702.13748;bounded_by_ta=TRUE;common_boundary=Both;end=13748;ies_id=IESPGM.PTET51.1.180.13618;ies_left_dist=0;ies_min_dist=0;ies_right_dist=0;junction_seq=ttaggagctggttgcTAttatttacgtaataa;read_names=HWI-D00104:165:C29AHACXX:8:2207:4193:4537,HWI-D00104:165:C29AHACXX:8:2203:19433:44495,HWI-D00104:165:C29AHACXX:8:1302:15080:32155,HWI-D00104:165:C29AHACXX:8:2201:1425:25454,HWI-D00104:165:C29AHACXX:8:1105:13985:35868,HWI-D00104:165:C29AHACXX:8:2102:9455:33085,HWI-D00104:165:C29AHACXX:8:2304:2873:79978,HWI-D00104:165:C29AHACXX:8:1103:5626:77831,HWI-D00104:165:C29AHACXX:8:1306:8846:94235,HWI-D00104:165:C29AHACXX:8:1102:16814:56959,HWI-D00104:165:C29AHACXX:8:1107:18595:84045,HWI-D00104:165:C29AHACXX:8:1101:3088:63258,HWI-D00104:165:C29AHACXX:8:2204:20900:70254,HWI-D00104:165:C29AHACXX:8:2303:2113:15871,HWI-D00104:165:C29AHACXX:8:1101:16986:72812,HWI-D00104:165:C29AHACXX:8:1107:20866:64854,HWI-D00104:165:C29AHACXX:8:1309:6827:58571,HWI-D00104:165:C29AHACXX:8:1105:21001:53831,HWI-D00104:165:C29AHACXX:8:2203:15721:53652,HWI-D00104:165:C29AHACXX:8:2303:11099:74468;sequence=TATAGTGCTTTACTATTGATTTGTATGAAATATTAAATAGGCGACTG;start=13702;subtype=IES;support_ref=20;support_variant=20;type=IES;
scaffold51_180_with_IES	MILORD	internal_eliminated_sequence	18585	18610	.	.	.	ID=MILORD.180.18585.18610;Name=MILORD.180.18585.18610;bounded_by_ta=TRUE;common_boundary=Both;end=18610;ies_id=IESPGM.PTET51.1.180.18454;ies_left_dist=0;ies_min_dist=0;ies_right_dist=0;junction_seq=ttcccttcatttaggTAtaaatggaaaacaaa;read_names=HWI-D00104:165:C29AHACXX:8:1305:11031:39555,HWI-D00104:165:C29AHACXX:8:2207:7164:45988,HWI-D00104:165:C29AHACXX:8:1203:17897:39289,HWI-D00104:165:C29AHACXX:8:1306:4747:6622,HWI-D00104:165:C29AHACXX:8:1201:10958:53957,HWI-D00104:165:C29AHACXX:8:1206:20077:22085,HWI-D00104:165:C29AHACXX:8:1205:3432:66610,HWI-D00104:165:C29AHACXX:8:2308:7389:68471,HWI-D00104:165:C29AHACXX:8:1108:13963:73607,HWI-D00104:165:C29AHACXX:8:2302:8673:67710,HWI-D00104:165:C29AHACXX:8:2301:17441:94854,HWI-D00104:165:C29AHACXX:8:2308:7555:92468,HWI-D00104:165:C29AHACXX:8:1206:5217:92707,HWI-D00104:165:C29AHACXX:8:2202:10365:6693,HWI-D00104:165:C29AHACXX:8:1309:19918:66684,HWI-D00104:165:C29AHACXX:8:1206:10142:38658,HWI-D00104:165:C29AHACXX:8:2104:20551:99658,HWI-D00104:165:C29AHACXX:8:1103:15262:8332,HWI-D00104:165:C29AHACXX:8:1203:11191:86383,HWI-D00104:165:C29AHACXX:8:2101:4696:44309,HWI-D00104:165:C29AHACXX:8:1106:2728:3844,HWI-D00104:165:C29AHACXX:8:1306:5664:95681,HWI-D00104:165:C29AHACXX:8:1202:6701:23131,HWI-D00104:165:C29AHACXX:8:1202:14085:62340,HWI-D00104:165:C29AHACXX:8:1303:6985:59526,HWI-D00104:165:C29AHACXX:8:1107:2180:36204,HWI-D00104:165:C29AHACXX:8:1106:6687:12301,HWI-D00104:165:C29AHACXX:8:1202:7191:56162,HWI-D00104:165:C29AHACXX:8:2108:10213:93667,HWI-D00104:165:C29AHACXX:8:2209:14609:101052,HWI-D00104:165:C29AHACXX:8:2205:13977:34631,HWI-D00104:165:C29AHACXX:8:2302:5459:32070,HWI-D00104:165:C29AHACXX:8:1309:5082:61387,HWI-D00104:165:C29AHACXX:8:1203:16123:80593,HWI-D00104:165:C29AHACXX:8:2302:8243:27822,HWI-D00104:165:C29AHACXX:8:1201:9851:67264,HWI-D00104:165:C29AHACXX:8:2305:13168:79369,HWI-D00104:165:C29AHACXX:8:2304:6943:8514,HWI-D00104:165:C29AHACXX:8:2104:5272:58440,HWI-D00104:165:C29AHACXX:8:1108:12447:12360,HWI-D00104:165:C29AHACXX:8:1204:15481:81825,HWI-D00104:165:C29AHACXX:8:2209:20720:92022,HWI-D00104:165:C29AHACXX:8:2201:11080:37140,HWI-D00104:165:C29AHACXX:8:2207:10427:61442,HWI-D00104:165:C29AHACXX:8:2105:7543:57065,HWI-D00104:165:C29AHACXX:8:1102:18241:29553,HWI-D00104:165:C29AHACXX:8:2308:4646:2687,HWI-D00104:165:C29AHACXX:8:2102:13534:69841,HWI-D00104:165:C29AHACXX:8:2108:14304:18014,HWI-D00104:165:C29AHACXX:8:2205:20909:15144;sequence=TATAGTTATACATCATAATTTAAGTA;start=18585;subtype=IES;support_ref=36;support_variant=50;type=IES;
scaffold51_180_with_IES	MILORD	internal_eliminated_sequence	19409	19473	.	.	.	ID=MILORD.180.19409.19473;Name=MILORD.180.19409.19473;bounded_by_ta=TRUE;common_boundary=Both;end=19473;ies_id=IESPGM.PTET51.1.180.19252;ies_left_dist=0;ies_min_dist=0;ies_right_dist=0;junction_seq=cgcataaaatcatgaTAgtagatcaatataga;read_names=HWI-D00104:165:C29AHACXX:8:1104:2813:82154,HWI-D00104:165:C29AHACXX:8:2304:16651:63531,HWI-D00104:165:C29AHACXX:8:2206:10716:60532,HWI-D00104:165:C29AHACXX:8:1206:2938:71924,HWI-D00104:165:C29AHACXX:8:2104:20562:75694,HWI-D00104:165:C29AHACXX:8:2101:8249:74662,HWI-D00104:165:C29AHACXX:8:1107:2229:94689,HWI-D00104:165:C29AHACXX:8:1101:13749:64741,HWI-D00104:165:C29AHACXX:8:2305:9168:2879,HWI-D00104:165:C29AHACXX:8:2101:14309:49295,HWI-D00104:165:C29AHACXX:8:2304:6065:33499,HWI-D00104:165:C29AHACXX:8:2103:17737:87698,HWI-D00104:165:C29AHACXX:8:2206:14931:52274,HWI-D00104:165:C29AHACXX:8:1102:16385:77937,HWI-D00104:165:C29AHACXX:8:1101:6476:43249,HWI-D00104:165:C29AHACXX:8:1206:19657:79555,HWI-D00104:165:C29AHACXX:8:2207:14049:67234,HWI-D00104:165:C29AHACXX:8:1101:19801:28764,HWI-D00104:165:C29AHACXX:8:1203:15307:24890,HWI-D00104:165:C29AHACXX:8:1106:4398:32431,HWI-D00104:165:C29AHACXX:8:2103:9044:84580,HWI-D00104:165:C29AHACXX:8:2206:16131:28787;sequence=TACAGTACAAGATAATATTTGATATATAATTTTATAATCATTATAAATAAAGCAACCCTTAACTG;start=19409;subtype=IES;support_ref=4;support_variant=22;type=IES;
scaffold51_180_with_IES	MILORD	internal_eliminated_sequence	20262	20288	.	.	.	ID=MILORD.180.20262.20288;Name=MILORD.180.20262.20288;bounded_by_ta=TRUE;common_boundary=Both;end=20288;ies_id=IESPGM.PTET51.1.180.20040;ies_left_dist=0;ies_min_dist=0;ies_right_dist=0;junction_seq=aaatcattccaaatgTAaatgcagcaatcata;read_names=HWI-D00104:165:C29AHACXX:8:1206:18864:83775,HWI-D00104:165:C29AHACXX:8:2204:2731:18624,HWI-D00104:165:C29AHACXX:8:2305:8160:31968,HWI-D00104:165:C29AHACXX:8:2104:14570:27370,HWI-D00104:165:C29AHACXX:8:1105:12522:88128,HWI-D00104:165:C29AHACXX:8:2305:3563:54376,HWI-D00104:165:C29AHACXX:8:2203:14984:94573,HWI-D00104:165:C29AHACXX:8:2102:13903:44913,HWI-D00104:165:C29AHACXX:8:1205:3494:32977,HWI-D00104:165:C29AHACXX:8:1107:11806:35559,HWI-D00104:165:C29AHACXX:8:2304:16484:23319,HWI-D00104:165:C29AHACXX:8:2209:10737:88077,HWI-D00104:165:C29AHACXX:8:2105:7949:68807,HWI-D00104:165:C29AHACXX:8:1103:18646:86866,HWI-D00104:165:C29AHACXX:8:2302:4007:8939,HWI-D00104:165:C29AHACXX:8:2201:5749:99290,HWI-D00104:165:C29AHACXX:8:2302:9667:52545,HWI-D00104:165:C29AHACXX:8:2103:9842:44441,HWI-D00104:165:C29AHACXX:8:1204:2659:69540,HWI-D00104:165:C29AHACXX:8:2103:16191:87065,HWI-D00104:165:C29AHACXX:8:2304:5935:14797,HWI-D00104:165:C29AHACXX:8:1102:7612:49416,HWI-D00104:165:C29AHACXX:8:1204:3871:37469,HWI-D00104:165:C29AHACXX:8:1306:9310:97667,HWI-D00104:165:C29AHACXX:8:2104:11946:90039,HWI-D00104:165:C29AHACXX:8:2305:3443:3154,HWI-D00104:165:C29AHACXX:8:1205:13342:47614,HWI-D00104:165:C29AHACXX:8:2303:14547:12186,HWI-D00104:165:C29AHACXX:8:1307:16077:69109,HWI-D00104:165:C29AHACXX:8:2307:14543:55917,HWI-D00104:165:C29AHACXX:8:1102:14526:3226,HWI-D00104:165:C29AHACXX:8:1305:15356:93447,HWI-D00104:165:C29AHACXX:8:1307:9707:77175,HWI-D00104:165:C29AHACXX:8:2207:2621:83619,HWI-D00104:165:C29AHACXX:8:1102:14995:67938,HWI-D00104:165:C29AHACXX:8:2101:16304:63981,HWI-D00104:165:C29AHACXX:8:2205:10963:43279,HWI-D00104:165:C29AHACXX:8:2305:10292:99403,HWI-D00104:165:C29AHACXX:8:1306:8573:59173,HWI-D00104:165:C29AHACXX:8:2203:2300:7646,HWI-D00104:165:C29AHACXX:8:2301:15342:3499,HWI-D00104:165:C29AHACXX:8:1103:7570:97183,HWI-D00104:165:C29AHACXX:8:1303:11502:57454,HWI-D00104:165:C29AHACXX:8:1105:16938:98170,HWI-D00104:165:C29AHACXX:8:1103:4932:19626,HWI-D00104:165:C29AHACXX:8:1203:15606:43810,HWI-D00104:165:C29AHACXX:8:2101:18365:72949,HWI-D00104:165:C29AHACXX:8:1307:1503:6095,HWI-D00104:165:C29AHACXX:8:2201:13371:90813,HWI-D00104:165:C29AHACXX:8:1108:6492:89412,HWI-D00104:165:C29AHACXX:8:2201:10024:6624,HWI-D00104:165:C29AHACXX:8:1102:10246:20485,HWI-D00104:165:C29AHACXX:8:1306:5513:41510,HWI-D00104:165:C29AHACXX:8:2207:7439:25648,HWI-D00104:165:C29AHACXX:8:2205:4331:70644;sequence=TACGATGTAAACACCCTAATCCAACCA;start=20262;subtype=IES;support_ref=3;support_variant=55;type=IES;
scaffold51_180_with_IES	MILORD	internal_eliminated_sequence	20474	20519	.	.	.	ID=MILORD.180.20474.20519;Name=MILORD.180.20474.20519;bounded_by_ta=TRUE;common_boundary=Both;end=20519;ies_id=IESPGM.PTET51.1.180.20225;ies_left_dist=0;ies_min_dist=0;ies_right_dist=0;junction_seq=gctactcaaggagagTAgccatagattgctga;read_names=HWI-D00104:165:C29AHACXX:8:1304:12322:19381,HWI-D00104:165:C29AHACXX:8:1104:14416:29750,HWI-D00104:165:C29AHACXX:8:2209:16600:13813,HWI-D00104:165:C29AHACXX:8:2304:19705:96622,HWI-D00104:165:C29AHACXX:8:2102:8085:28755,HWI-D00104:165:C29AHACXX:8:2306:16782:34152,HWI-D00104:165:C29AHACXX:8:1107:3570:80251,HWI-D00104:165:C29AHACXX:8:1206:16000:100992,HWI-D00104:165:C29AHACXX:8:1206:13678:18564,HWI-D00104:165:C29AHACXX:8:2304:12954:34754,HWI-D00104:165:C29AHACXX:8:1106:9561:75286,HWI-D00104:165:C29AHACXX:8:1108:11953:11671,HWI-D00104:165:C29AHACXX:8:2302:2768:70359,HWI-D00104:165:C29AHACXX:8:1201:5353:39906,HWI-D00104:165:C29AHACXX:8:1105:17992:93305;sequence=TACAGTTACAATTTAGATTTTAAGGTGACTTAGTTTAATATGAGTG;start=20474;subtype=IES;support_ref=0;support_variant=15;type=IES;
scaffold51_180_with_IES	MILORD	internal_eliminated_sequence	20697	20753	.	.	.	ID=MILORD.180.20697.20753;Name=MILORD.180.20697.20753;bounded_by_ta=TRUE;common_boundary=Both;end=20753;ies_id=IESPGM.PTET51.1.180.20402;ies_left_dist=0;ies_min_dist=0;ies_right_dist=0;junction_seq=cttctcttgacatacTAttactaaagatataa;read_names=HWI-D00104:165:C29AHACXX:8:2201:8494:60395,HWI-D00104:165:C29AHACXX:8:1303:9947:8360,HWI-D00104:165:C29AHACXX:8:2307:19434:61040,HWI-D00104:165:C29AHACXX:8:2104:9035:76221,HWI-D00104:165:C29AHACXX:8:2201:11500:19823,HWI-D00104:165:C29AHACXX:8:2101:18714:16875,HWI-D00104:165:C29AHACXX:8:1303:9653:82938,HWI-D00104:165:C29AHACXX:8:1304:13913:20033,HWI-D00104:165:C29AHACXX:8:1202:16527:97380,HWI-D00104:165:C29AHACXX:8:2304:10479:54272,HWI-D00104:165:C29AHACXX:8:2207:5487:38138,HWI-D00104:165:C29AHACXX:8:1103:9863:4499,HWI-D00104:165:C29AHACXX:8:2206:18397:94623,HWI-D00104:165:C29AHACXX:8:2101:13139:24535,HWI-D00104:165:C29AHACXX:8:1204:9373:51979,HWI-D00104:165:C29AHACXX:8:2203:15607:52079,HWI-D00104:165:C29AHACXX:8:1305:6510:56394,HWI-D00104:165:C29AHACXX:8:2101:8275:30558;sequence=TATAGTTGACATTATGAAAATAAATCTGATTACATTGGAAGTGCAGATAAATTACTA;start=20697;subtype=IES;support_ref=4;support_variant=18;type=IES;
scaffold51_180_with_IES	MILORD	internal_eliminated_sequence	21765	21809	.	.	.	ID=MILORD.180.21765.21809;Name=MILORD.180.21765.21809;bounded_by_ta=TRUE;common_boundary=None;end=21809;ies_id=IESPGM.PTET51.1.180.20402;ies_left_dist=-1068;ies_min_dist=1056;ies_right_dist=-1056;junction_seq=tctagcttgtcttgaTAtttcattactaagtg;read_names=HWI-D00104:165:C29AHACXX:8:2303:6455:36185;sequence=TAAAGGTGGACAAAAGTCTGCTTCAATATAGGTTCTTAATGACTG;start=21765;subtype=MAC;support_ref=122;support_variant=1;type=CRYPTIC;
scaffold51_180_with_IES	MILORD	internal_eliminated_sequence	22846	22873	.	.	.	ID=MILORD.180.22846.22873;Name=MILORD.180.22846.22873;bounded_by_ta=TRUE;common_boundary=Both;end=22873;ies_id=IESPGM.PTET51.1.180.22494;ies_left_dist=0;ies_min_dist=0;ies_right_dist=0;junction_seq=aaacaagcctatttgTAaagaaaggaatcccc;read_names=HWI-D00104:165:C29AHACXX:8:2305:8594:98142,HWI-D00104:165:C29AHACXX:8:1107:10510:68125,HWI-D00104:165:C29AHACXX:8:1107:7113:92182,HWI-D00104:165:C29AHACXX:8:2304:11543:53274,HWI-D00104:165:C29AHACXX:8:1101:1167:60872,HWI-D00104:165:C29AHACXX:8:1101:4261:18762,HWI-D00104:165:C29AHACXX:8:1305:9485:65633,HWI-D00104:165:C29AHACXX:8:1205:11471:9168,HWI-D00104:165:C29AHACXX:8:2305:16073:81688,HWI-D00104:165:C29AHACXX:8:1204:14283:78389,HWI-D00104:165:C29AHACXX:8:2203:10194:9635,HWI-D00104:165:C29AHACXX:8:1204:10388:96449,HWI-D00104:165:C29AHACXX:8:2207:19976:70281,HWI-D00104:165:C29AHACXX:8:2104:7319:9842,HWI-D00104:165:C29AHACXX:8:2204:11174:47944,HWI-D00104:165:C29AHACXX:8:1301:2056:50455,HWI-D00104:165:C29AHACXX:8:2303:9341:39279,HWI-D00104:165:C29AHACXX:8:2103:2932:7490,HWI-D00104:165:C29AHACXX:8:2108:11626:44588,HWI-D00104:165:C29AHACXX:8:2101:4881:70791,HWI-D00104:165:C29AHACXX:8:1103:3040:56228,HWI-D00104:165:C29AHACXX:8:2209:15339:62524,HWI-D00104:165:C29AHACXX:8:1301:11831:17431,HWI-D00104:165:C29AHACXX:8:1303:14602:86115,HWI-D00104:165:C29AHACXX:8:1103:5859:43206,HWI-D00104:165:C29AHACXX:8:2105:9346:49848,HWI-D00104:165:C29AHACXX:8:1201:15786:29157,HWI-D00104:165:C29AHACXX:8:2201:13416:80815,HWI-D00104:165:C29AHACXX:8:1202:12712:69900,HWI-D00104:165:C29AHACXX:8:2303:10369:5204,HWI-D00104:165:C29AHACXX:8:2104:17745:95256,HWI-D00104:165:C29AHACXX:8:2301:4850:15673,HWI-D00104:165:C29AHACXX:8:2302:20309:10870,HWI-D00104:165:C29AHACXX:8:1106:18048:40697,HWI-D00104:165:C29AHACXX:8:2201:8275:76905,HWI-D00104:165:C29AHACXX:8:2303:2452:57750,HWI-D00104:165:C29AHACXX:8:2301:6160:43552;sequence=TATTGTCAATATTAACAGACATCTACTA;start=22846;subtype=IES;support_ref=6;support_variant=37;type=IES;
scaffold51_180_with_IES	MILORD	internal_eliminated_sequence	23079	23212	.	.	.	ID=MILORD.180.23079.23212;Name=MILORD.180.23079.23212;bounded_by_ta=TRUE;common_boundary=Both;end=23212;ies_id=IESPGM.PTET51.1.180.22699;ies_left_dist=0;ies_min_dist=0;ies_right_dist=0;junction_seq=tggtagccttaccttTAataacaaccaataga;read_names=HWI-D00104:165:C29AHACXX:8:2204:17818:96229,HWI-D00104:165:C29AHACXX:8:2205:8511:93009,HWI-D00104:165:C29AHACXX:8:1108:18750:9874,HWI-D00104:165:C29AHACXX:8:2104:17249:71559,HWI-D00104:165:C29AHACXX:8:2304:12438:6564,HWI-D00104:165:C29AHACXX:8:2103:3946:99866,HWI-D00104:165:C29AHACXX:8:2307:20360:28395,HWI-D00104:165:C29AHACXX:8:1103:13804:62043,HWI-D00104:165:C29AHACXX:8:2102:5323:22866,HWI-D00104:165:C29AHACXX:8:1303:2980:64052,HWI-D00104:165:C29AHACXX:8:2108:20032:96344,HWI-D00104:165:C29AHACXX:8:1304:18915:5286,HWI-D00104:165:C29AHACXX:8:2105:6020:62069,HWI-D00104:165:C29AHACXX:8:2108:14754:63157,HWI-D00104:165:C29AHACXX:8:2302:8358:43145,HWI-D00104:165:C29AHACXX:8:2102:10774:2931,HWI-D00104:165:C29AHACXX:8:1307:3643:52425,HWI-D00104:165:C29AHACXX:8:2101:13497:23347,HWI-D00104:165:C29AHACXX:8:2301:7446:92250,HWI-D00104:165:C29AHACXX:8:1306:6857:80839,HWI-D00104:165:C29AHACXX:8:1309:11104:59151,HWI-D00104:165:C29AHACXX:8:1301:7843:15694,HWI-D00104:165:C29AHACXX:8:1302:14788:37673,HWI-D00104:165:C29AHACXX:8:1304:6352:36428,HWI-D00104:165:C29AHACXX:8:2207:6827:15111,HWI-D00104:165:C29AHACXX:8:1304:8728:50877,HWI-D00104:165:C29AHACXX:8:1202:8757:78657,HWI-D00104:165:C29AHACXX:8:1106:12835:70470,HWI-D00104:165:C29AHACXX:8:2303:2439:93146,HWI-D00104:165:C29AHACXX:8:1107:10817:41526,HWI-D00104:165:C29AHACXX:8:2308:6884:2938,HWI-D00104:165:C29AHACXX:8:2103:19625:97050,HWI-D00104:165:C29AHACXX:8:2202:13692:85898;sequence=TACAGATGTAAGGTAAACATTTTTATATGATTTTACAACAATTCTTTTTTTTATAATCTATTAACAATTTAGCTGAAATTAATAAATAATATCAAAATTCTTTATAAAATCTACCACTTCATACTCATTCAGTG;start=23079;subtype=IES;support_ref=2;support_variant=33;type=IES;
scaffold51_180_with_IES	MILORD	internal_eliminated_sequence	25434	25461	.	.	.	ID=MILORD.180.25434.25461;Name=MILORD.180.25434.25461;bounded_by_ta=TRUE;common_boundary=Both;end=25461;ies_id=IESPGM.PTET51.1.180.24920;ies_left_dist=0;ies_min_dist=0;ies_right_dist=0;junction_seq=gttttaaattctacgTActcacagcagtattg;read_names=HWI-D00104:165:C29AHACXX:8:2101:1461:6516,HWI-D00104:165:C29AHACXX:8:1205:18118:9813,HWI-D00104:165:C29AHACXX:8:2202:8696:42559,HWI-D00104:165:C29AHACXX:8:2207:5074:15268,HWI-D00104:165:C29AHACXX:8:2306:2786:27243,HWI-D00104:165:C29AHACXX:8:1204:13346:72022,HWI-D00104:165:C29AHACXX:8:2305:5991:97469,HWI-D00104:165:C29AHACXX:8:1102:12252:90399,HWI-D00104:165:C29AHACXX:8:1103:12368:83851,HWI-D00104:165:C29AHACXX:8:2209:7196:28643,HWI-D00104:165:C29AHACXX:8:1309:2515:50239,HWI-D00104:165:C29AHACXX:8:1204:5888:14706,HWI-D00104:165:C29AHACXX:8:1206:11837:30057,HWI-D00104:165:C29AHACXX:8:2101:17463:95352,HWI-D00104:165:C29AHACXX:8:1107:7425:39457,HWI-D00104:165:C29AHACXX:8:2306:14622:49435,HWI-D00104:165:C29AHACXX:8:1205:16900:99097,HWI-D00104:165:C29AHACXX:8:2103:16514:56588,HWI-D00104:165:C29AHACXX:8:1303:4942:19419,HWI-D00104:165:C29AHACXX:8:1108:5023:55750,HWI-D00104:165:C29AHACXX:8:1101:21153:43851,HWI-D00104:165:C29AHACXX:8:2201:18923:23262,HWI-D00104:165:C29AHACXX:8:1303:10770:3481,HWI-D00104:165:C29AHACXX:8:1203:8887:37780,HWI-D00104:165:C29AHACXX:8:1101:12194:27453,HWI-D00104:165:C29AHACXX:8:1202:19960:11595,HWI-D00104:165:C29AHACXX:8:2104:7250:46116,HWI-D00104:165:C29AHACXX:8:1202:3441:94515,HWI-D00104:165:C29AHACXX:8:1105:12293:9051,HWI-D00104:165:C29AHACXX:8:2104:18289:45553,HWI-D00104:165:C29AHACXX:8:2105:16610:48195,HWI-D00104:165:C29AHACXX:8:1106:15166:32343,HWI-D00104:165:C29AHACXX:8:1201:14128:49189,HWI-D00104:165:C29AHACXX:8:1105:12821:11378,HWI-D00104:165:C29AHACXX:8:2205:4542:7823,HWI-D00104:165:C29AHACXX:8:1102:10003:53837,HWI-D00104:165:C29AHACXX:8:1306:7088:59629,HWI-D00104:165:C29AHACXX:8:2206:20164:4940,HWI-D00104:165:C29AHACXX:8:2205:6626:46310,HWI-D00104:165:C29AHACXX:8:2203:16710:58168;sequence=TATCGATAAAATCAGATCAAGTAAGTCA;start=25434;subtype=IES;support_ref=0;support_variant=40;type=IES;
scaffold51_180_with_IES	MILORD	internal_eliminated_sequence	25708	25737	.	.	.	ID=MILORD.180.25708.25737;Name=MILORD.180.25708.25737;bounded_by_ta=TRUE;common_boundary=Both;end=25737;ies_id=IESPGM.PTET51.1.180.25166;ies_left_dist=0;ies_min_dist=0;ies_right_dist=0;junction_seq=tcaattccaactatgTAcctgatgaataggag;read_names=HWI-D00104:165:C29AHACXX:8:1301:15484:90093,HWI-D00104:165:C29AHACXX:8:1305:4598:55715,HWI-D00104:165:C29AHACXX:8:2302:16134:9857,HWI-D00104:165:C29AHACXX:8:2103:13485:29628,HWI-D00104:165:C29AHACXX:8:1306:8389:82050,HWI-D00104:165:C29AHACXX:8:1203:7924:57386,HWI-D00104:165:C29AHACXX:8:2202:16211:95998,HWI-D00104:165:C29AHACXX:8:2301:5080:34892,HWI-D00104:165:C29AHACXX:8:1106:9229:74483,HWI-D00104:165:C29AHACXX:8:2105:8535:8452,HWI-D00104:165:C29AHACXX:8:2102:19906:49586,HWI-D00104:165:C29AHACXX:8:1102:16317:20649,HWI-D00104:165:C29AHACXX:8:2207:17417:18336,HWI-D00104:165:C29AHACXX:8:1204:11818:72011,HWI-D00104:165:C29AHACXX:8:2104:8415:21962,HWI-D00104:165:C29AHACXX:8:2207:15560:97429,HWI-D00104:165:C29AHACXX:8:2305:3604:51301,HWI-D00104:165:C29AHACXX:8:1307:12036:34798,HWI-D00104:165:C29AHACXX:8:2201:6646:77017,HWI-D00104:165:C29AHACXX:8:2207:8112:97815,HWI-D00104:165:C29AHACXX:8:1205:15729:17218,HWI-D00104:165:C29AHACXX:8:2101:17970:50838,HWI-D00104:165:C29AHACXX:8:2206:10713:28210,HWI-D00104:165:C29AHACXX:8:1103:20689:9529,HWI-D00104:165:C29AHACXX:8:2201:16159:38285,HWI-D00104:165:C29AHACXX:8:2205:8892:98046,HWI-D00104:165:C29AHACXX:8:1301:17288:8874,HWI-D00104:165:C29AHACXX:8:1104:8670:54377,HWI-D00104:165:C29AHACXX:8:2202:10598:94890,HWI-D00104:165:C29AHACXX:8:2306:17556:16313,HWI-D00104:165:C29AHACXX:8:1102:9827:21929,HWI-D00104:165:C29AHACXX:8:2304:15365:93075,HWI-D00104:165:C29AHACXX:8:1206:15385:99830,HWI-D00104:165:C29AHACXX:8:1203:20876:65842,HWI-D00104:165:C29AHACXX:8:2203:16767:89894,HWI-D00104:165:C29AHACXX:8:2102:3233:45160;sequence=TATAACTAACACTCAAACACTTACTTACTA;start=25708;subtype=IES;support_ref=0;support_variant=36;type=IES;
scaffold51_180_with_IES	MILORD	internal_eliminated_sequence	30516	30585	.	.	.	ID=MILORD.180.30516.30585;Name=MILORD.180.30516.30585;bounded_by_ta=TRUE;common_boundary=Both;end=30585;ies_id=IESPGM.PTET51.1.180.29944;ies_left_dist=0;ies_min_dist=0;ies_right_dist=0;junction_seq=tcgttgcatttctggTAaatttaattaaaaat;read_names=HWI-D00104:165:C29AHACXX:8:1206:19409:42722,HWI-D00104:165:C29AHACXX:8:1306:13749:64683,HWI-D00104:165:C29AHACXX:8:1104:11212:44327,HWI-D00104:165:C29AHACXX:8:2101:14608:52298,HWI-D00104:165:C29AHACXX:8:1101:20794:10997;sequence=TACAGTTAAGGTTTCTGTAATTGTAATTTTGATTACAGAGAGAATAATAGAAATGCTTAGTAGACAACTG;start=30516;subtype=IES;support_ref=0;support_variant=5;type=IES;
scaffold51_180_with_IES	MILORD	internal_eliminated_sequence	30623	30650	.	.	.	ID=MILORD.180.30623.30650;Name=MILORD.180.30623.30650;bounded_by_ta=TRUE;common_boundary=Both;end=30650;ies_id=IESPGM.PTET51.1.180.29981;ies_left_dist=0;ies_min_dist=0;ies_right_dist=0;junction_seq=ttctaatagaggtggTAatgctgaacggcaag;read_names=HWI-D00104:165:C29AHACXX:8:2207:19044:14127,HWI-D00104:165:C29AHACXX:8:1206:4268:19119,HWI-D00104:165:C29AHACXX:8:1205:5629:7247,HWI-D00104:165:C29AHACXX:8:2202:14377:8589,HWI-D00104:165:C29AHACXX:8:1204:13819:39909,HWI-D00104:165:C29AHACXX:8:2302:4275:84402,HWI-D00104:165:C29AHACXX:8:1204:15091:41767,HWI-D00104:165:C29AHACXX:8:1107:15247:68913,HWI-D00104:165:C29AHACXX:8:2306:18771:69234,HWI-D00104:165:C29AHACXX:8:2307:2592:30922,HWI-D00104:165:C29AHACXX:8:1102:13872:5343,HWI-D00104:165:C29AHACXX:8:2303:11261:96317,HWI-D00104:165:C29AHACXX:8:1101:9829:14039,HWI-D00104:165:C29AHACXX:8:1203:17572:77848,HWI-D00104:165:C29AHACXX:8:1102:11202:74875,HWI-D00104:165:C29AHACXX:8:2303:12032:18990,HWI-D00104:165:C29AHACXX:8:2206:7257:2906,HWI-D00104:165:C29AHACXX:8:1204:4036:44743,HWI-D00104:165:C29AHACXX:8:2203:13599:93495,HWI-D00104:165:C29AHACXX:8:1102:6800:4914,HWI-D00104:165:C29AHACXX:8:1204:7641:25096,HWI-D00104:165:C29AHACXX:8:2207:15547:80598,HWI-D00104:165:C29AHACXX:8:2301:4282:82907,HWI-D00104:165:C29AHACXX:8:2103:4704:9776,HWI-D00104:165:C29AHACXX:8:1301:8789:50305,HWI-D00104:165:C29AHACXX:8:1203:8323:65619,HWI-D00104:165:C29AHACXX:8:2307:3684:2295,HWI-D00104:165:C29AHACXX:8:1202:2820:5041,HWI-D00104:165:C29AHACXX:8:2205:2860:8464;sequence=TATGTTTGAGTTGACTTGCATTTATCCA;start=30623;subtype=IES;support_ref=0;support_variant=29;type=IES;
scaffold51_180_with_IES	MILORD	internal_eliminated_sequence	31226	31283	.	.	.	ID=MILORD.180.31226.31283;Name=MILORD.180.31226.31283;bounded_by_ta=TRUE;common_boundary=Both;end=31283;ies_id=IESPGM.PTET51.1.180.30556;ies_left_dist=0;ies_min_dist=0;ies_right_dist=0;junction_seq=taattggaaaggaagTAcatcaatacaaaata;read_names=HWI-D00104:165:C29AHACXX:8:1205:20285:18571,HWI-D00104:165:C29AHACXX:8:1105:9662:89807,HWI-D00104:165:C29AHACXX:8:1104:13720:12463,HWI-D00104:165:C29AHACXX:8:2103:18194:27318,HWI-D00104:165:C29AHACXX:8:2203:10197:7519,HWI-D00104:165:C29AHACXX:8:2304:9625:55486,HWI-D00104:165:C29AHACXX:8:2202:14909:76415,HWI-D00104:165:C29AHACXX:8:2304:12813:17292,HWI-D00104:165:C29AHACXX:8:2207:7656:91740,HWI-D00104:165:C29AHACXX:8:1103:7374:24479,HWI-D00104:165:C29AHACXX:8:2308:9624:92024,HWI-D00104:165:C29AHACXX:8:1301:7170:29402,HWI-D00104:165:C29AHACXX:8:2206:7049:33451,HWI-D00104:165:C29AHACXX:8:1305:1845:43493,HWI-D00104:165:C29AHACXX:8:2206:8385:14370,HWI-D00104:165:C29AHACXX:8:1202:16973:17877,HWI-D00104:165:C29AHACXX:8:1106:18715:67293,HWI-D00104:165:C29AHACXX:8:1305:2903:90172,HWI-D00104:165:C29AHACXX:8:1206:14730:7195,HWI-D00104:165:C29AHACXX:8:2307:8659:97149,HWI-D00104:165:C29AHACXX:8:2203:8665:13258,HWI-D00104:165:C29AHACXX:8:2305:14701:61285,HWI-D00104:165:C29AHACXX:8:2108:18611:39893,HWI-D00104:165:C29AHACXX:8:1101:10164:35701,HWI-D00104:165:C29AHACXX:8:1105:16345:67536,HWI-D00104:165:C29AHACXX:8:2306:8038:64817,HWI-D00104:165:C29AHACXX:8:2202:3026:67878,HWI-D00104:165:C29AHACXX:8:1203:9883:99109,HWI-D00104:165:C29AHACXX:8:1303:11259:19265,HWI-D00104:165:C29AHACXX:8:1101:11761:36298,HWI-D00104:165:C29AHACXX:8:2207:8574:47542;sequence=TATTGTTAAATAAAAGGAGAATACTATGTAAAGAGGAAGATAAATTGGAATTGTACAA;start=31226;subtype=IES;support_ref=6;support_variant=31;type=IES;
scaffold51_180_with_IES	MILORD	internal_eliminated_sequence	31467	31494	.	.	.	ID=MILORD.180.31467.31494;Name=MILORD.180.31467.31494;bounded_by_ta=TRUE;common_boundary=Both;end=31494;ies_id=IESPGM.PTET51.1.180.30739;ies_left_dist=0;ies_min_dist=0;ies_right_dist=0;junction_seq=gttgccaacaagaagTAgaagaaagcaggtaa;read_names=HWI-D00104:165:C29AHACXX:8:1102:6942:74848,HWI-D00104:165:C29AHACXX:8:2307:6002:77870,HWI-D00104:165:C29AHACXX:8:2105:17491:13087,HWI-D00104:165:C29AHACXX:8:1107:7571:46603,HWI-D00104:165:C29AHACXX:8:2102:12373:72116,HWI-D00104:165:C29AHACXX:8:1101:5804:49343,HWI-D00104:165:C29AHACXX:8:1302:14158:17630,HWI-D00104:165:C29AHACXX:8:1104:8941:6218,HWI-D00104:165:C29AHACXX:8:2104:2562:80179,HWI-D00104:165:C29AHACXX:8:1302:13072:77045,HWI-D00104:165:C29AHACXX:8:2302:4078:8488,HWI-D00104:165:C29AHACXX:8:2207:10302:52223,HWI-D00104:165:C29AHACXX:8:1309:9735:100899,HWI-D00104:165:C29AHACXX:8:1301:6982:3115,HWI-D00104:165:C29AHACXX:8:2303:6835:69441,HWI-D00104:165:C29AHACXX:8:1204:16068:64906,HWI-D00104:165:C29AHACXX:8:1202:10862:57329,HWI-D00104:165:C29AHACXX:8:1107:3886:41132,HWI-D00104:165:C29AHACXX:8:2302:17241:80215,HWI-D00104:165:C29AHACXX:8:2307:14122:89893,HWI-D00104:165:C29AHACXX:8:2206:17314:75021,HWI-D00104:165:C29AHACXX:8:1301:12861:41781,HWI-D00104:165:C29AHACXX:8:2302:15472:88693,HWI-D00104:165:C29AHACXX:8:2203:13773:78874,HWI-D00104:165:C29AHACXX:8:2302:8111:75061,HWI-D00104:165:C29AHACXX:8:2304:1973:25185,HWI-D00104:165:C29AHACXX:8:2203:12855:55673,HWI-D00104:165:C29AHACXX:8:2201:3040:22787,HWI-D00104:165:C29AHACXX:8:1203:3288:13420,HWI-D00104:165:C29AHACXX:8:2105:7541:63021,HWI-D00104:165:C29AHACXX:8:1304:8682:15278,HWI-D00104:165:C29AHACXX:8:2308:17595:89525,HWI-D00104:165:C29AHACXX:8:1309:17163:14945,HWI-D00104:165:C29AHACXX:8:2302:19624:5246,HWI-D00104:165:C29AHACXX:8:2104:18432:8057,HWI-D00104:165:C29AHACXX:8:1204:14807:52680,HWI-D00104:165:C29AHACXX:8:1206:5375:32483,HWI-D00104:165:C29AHACXX:8:1201:12634:93429,HWI-D00104:165:C29AHACXX:8:1301:5447:27820,HWI-D00104:165:C29AHACXX:8:2102:20791:14391,HWI-D00104:165:C29AHACXX:8:1202:17408:97946,HWI-D00104:165:C29AHACXX:8:2308:11377:86428,HWI-D00104:165:C29AHACXX:8:2103:17880:95583,HWI-D00104:165:C29AHACXX:8:1303:15887:52304,HWI-D00104:165:C29AHACXX:8:1306:14231:56800,HWI-D00104:165:C29AHACXX:8:1101:2480:51973,HWI-D00104:165:C29AHACXX:8:1108:13020:44537,HWI-D00104:165:C29AHACXX:8:1302:9512:17031,HWI-D00104:165:C29AHACXX:8:1302:8556:97202,HWI-D00104:165:C29AHACXX:8:2209:3528:78927,HWI-D00104:165:C29AHACXX:8:1302:4668:19571;sequence=TATAGGTGAATGGAATTGGTATTGAGTA;start=31467;subtype=IES;support_ref=9;support_variant=51;type=IES;
scaffold51_180_with_IES	MILORD	internal_eliminated_sequence	32033	32058	.	.	.	ID=MILORD.180.32033.32058;Name=MILORD.180.32033.32058;bounded_by_ta=TRUE;common_boundary=Both;end=32058;ies_id=IESPGM.PTET51.1.180.31277;ies_left_dist=0;ies_min_dist=0;ies_right_dist=0;junction_seq=cattaaatcactcttTAcatatcactctcagt;read_names=HWI-D00104:165:C29AHACXX:8:1307:20541:30708,HWI-D00104:165:C29AHACXX:8:2304:10228:67633,HWI-D00104:165:C29AHACXX:8:2207:3998:56057,HWI-D00104:165:C29AHACXX:8:1103:13824:31378,HWI-D00104:165:C29AHACXX:8:2105:13766:29941,HWI-D00104:165:C29AHACXX:8:1102:17311:90894,HWI-D00104:165:C29AHACXX:8:2201:11406:26502,HWI-D00104:165:C29AHACXX:8:1104:17098:99947,HWI-D00104:165:C29AHACXX:8:2108:13567:15955,HWI-D00104:165:C29AHACXX:8:1204:14688:5467,HWI-D00104:165:C29AHACXX:8:1202:15910:17858,HWI-D00104:165:C29AHACXX:8:1204:11706:21214,HWI-D00104:165:C29AHACXX:8:2306:4450:26415,HWI-D00104:165:C29AHACXX:8:2102:7605:17339,HWI-D00104:165:C29AHACXX:8:1305:7505:14075,HWI-D00104:165:C29AHACXX:8:2104:6297:80545,HWI-D00104:165:C29AHACXX:8:1206:7767:17026,HWI-D00104:165:C29AHACXX:8:2209:4162:7993,HWI-D00104:165:C29AHACXX:8:1103:11804:62762,HWI-D00104:165:C29AHACXX:8:2306:10302:89931,HWI-D00104:165:C29AHACXX:8:2101:13907:27928,HWI-D00104:165:C29AHACXX:8:1301:6268:55996,HWI-D00104:165:C29AHACXX:8:2203:4112:29642,HWI-D00104:165:C29AHACXX:8:1105:8794:4630,HWI-D00104:165:C29AHACXX:8:2303:20840:62154,HWI-D00104:165:C29AHACXX:8:1107:18042:5637,HWI-D00104:165:C29AHACXX:8:2302:15334:30412,HWI-D00104:165:C29AHACXX:8:1206:4658:6795,HWI-D00104:165:C29AHACXX:8:1203:2537:10257,HWI-D00104:165:C29AHACXX:8:1307:6401:91366,HWI-D00104:165:C29AHACXX:8:1102:10987:45043,HWI-D00104:165:C29AHACXX:8:2103:7639:70264,HWI-D00104:165:C29AHACXX:8:1103:15802:63105,HWI-D00104:165:C29AHACXX:8:1201:11434:87016,HWI-D00104:165:C29AHACXX:8:2203:9878:8151,HWI-D00104:165:C29AHACXX:8:1306:17346:21259,HWI-D00104:165:C29AHACXX:8:1105:5744:80865,HWI-D00104:165:C29AHACXX:8:1301:16834:26569,HWI-D00104:165:C29AHACXX:8:1104:19852:66108,HWI-D00104:165:C29AHACXX:8:1206:6694:29047,HWI-D00104:165:C29AHACXX:8:1201:17234:83984,HWI-D00104:165:C29AHACXX:8:2301:17144:14078,HWI-D00104:165:C29AHACXX:8:1108:15464:88769,HWI-D00104:165:C29AHACXX:8:2201:17249:83228,HWI-D00104:165:C29AHACXX:8:1203:19503:61214,HWI-D00104:165:C29AHACXX:8:1201:6714:12920,HWI-D00104:165:C29AHACXX:8:1202:7594:69893,HWI-D00104:165:C29AHACXX:8:1202:13160:90354,HWI-D00104:165:C29AHACXX:8:1202:10072:15201,HWI-D00104:165:C29AHACXX:8:1105:17319:77360,HWI-D00104:165:C29AHACXX:8:2202:17869:89191,HWI-D00104:165:C29AHACXX:8:1206:12707:91317,HWI-D00104:165:C29AHACXX:8:1302:17152:34598,HWI-D00104:165:C29AHACXX:8:2304:10616:86686,HWI-D00104:165:C29AHACXX:8:2204:17072:86026,HWI-D00104:165:C29AHACXX:8:2103:21118:96122,HWI-D00104:165:C29AHACXX:8:2201:16569:96174;sequence=TATAGTCCAATCAATCCATTCTCCTC;start=32033;subtype=IES;support_ref=6;support_variant=57;type=IES;
scaffold51_180_with_IES	MILORD	internal_eliminated_sequence	33455	33528	.	.	.	ID=MILORD.180.33455.33528;Name=MILORD.180.33455.33528;bounded_by_ta=TRUE;common_boundary=Both;end=33528;ies_id=IESPGM.PTET51.1.180.32673;ies_left_dist=0;ies_min_dist=0;ies_right_dist=0;junction_seq=ggaataataatgaaaTAttaaaatagaatttt;read_names=HWI-D00104:165:C29AHACXX:8:2305:17436:86116,HWI-D00104:165:C29AHACXX:8:2306:13069:6149,HWI-D00104:165:C29AHACXX:8:2204:17023:79603,HWI-D00104:165:C29AHACXX:8:1305:19900:60835,HWI-D00104:165:C29AHACXX:8:2204:2794:13606,HWI-D00104:165:C29AHACXX:8:1105:8397:96353,HWI-D00104:165:C29AHACXX:8:1203:4774:34604,HWI-D00104:165:C29AHACXX:8:2104:12186:79075,HWI-D00104:165:C29AHACXX:8:2101:7874:74599,HWI-D00104:165:C29AHACXX:8:1105:16771:80574,HWI-D00104:165:C29AHACXX:8:1307:11594:64510,HWI-D00104:165:C29AHACXX:8:1303:17817:25959,HWI-D00104:165:C29AHACXX:8:2304:15506:49841,HWI-D00104:165:C29AHACXX:8:1106:11244:74843,HWI-D00104:165:C29AHACXX:8:1305:3411:72177,HWI-D00104:165:C29AHACXX:8:2207:7479:44675,HWI-D00104:165:C29AHACXX:8:2204:2593:27364,HWI-D00104:165:C29AHACXX:8:2204:7608:71011,HWI-D00104:165:C29AHACXX:8:1107:19559:63616,HWI-D00104:165:C29AHACXX:8:2302:7098:69554,HWI-D00104:165:C29AHACXX:8:1305:1299:26467,HWI-D00104:165:C29AHACXX:8:2102:15521:33768,HWI-D00104:165:C29AHACXX:8:2306:11626:7711,HWI-D00104:165:C29AHACXX:8:2306:13447:21703,HWI-D00104:165:C29AHACXX:8:2104:20836:75301,HWI-D00104:165:C29AHACXX:8:2108:2241:81932,HWI-D00104:165:C29AHACXX:8:2204:2442:56175,HWI-D00104:165:C29AHACXX:8:2307:10587:13065;sequence=TACATCTGAAATTTTATTATTTTTGGATGTATTTCATTATTTCAGAATTAATAGTGTGTATATTCTATTAGCTG;start=33455;subtype=IES;support_ref=2;support_variant=28;type=IES;
scaffold51_180_with_IES	MILORD	internal_eliminated_sequence	34126	34200	.	.	.	ID=MILORD.180.34126.34200;Name=MILORD.180.34126.34200;bounded_by_ta=TRUE;common_boundary=Both;end=34200;ies_id=IESPGM.PTET51.1.180.33270;ies_left_dist=0;ies_min_dist=0;ies_right_dist=0;junction_seq=ttttgaacccttatgTAtctccttaaatacat;read_names=HWI-D00104:165:C29AHACXX:8:1101:13168:87174,HWI-D00104:165:C29AHACXX:8:1304:4264:37070,HWI-D00104:165:C29AHACXX:8:2203:19996:45683,HWI-D00104:165:C29AHACXX:8:1106:7116:85354,HWI-D00104:165:C29AHACXX:8:1305:10018:6409,HWI-D00104:165:C29AHACXX:8:1101:11414:21666,HWI-D00104:165:C29AHACXX:8:2207:2163:93986,HWI-D00104:165:C29AHACXX:8:2302:15386:46291,HWI-D00104:165:C29AHACXX:8:1304:3349:60834,HWI-D00104:165:C29AHACXX:8:1305:11728:67069,HWI-D00104:165:C29AHACXX:8:2307:4280:52935,HWI-D00104:165:C29AHACXX:8:2303:6964:4292,HWI-D00104:165:C29AHACXX:8:2302:3420:78173,HWI-D00104:165:C29AHACXX:8:1108:15305:66794,HWI-D00104:165:C29AHACXX:8:1108:16985:5483;sequence=TATTGAAGAACAAAATAACCTTTGAAATATTTAACCACAATAAATGGGATGCAAAATTAAAAATGAATATGATAA;start=34126;subtype=IES;support_ref=14;support_variant=15;type=IES;
scaffold51_180_with_IES	MILORD	internal_eliminated_sequence	39716	39783	.	.	.	ID=MILORD.180.39716.39783;Name=MILORD.180.39716.39783;bounded_by_ta=TRUE;common_boundary=Both;end=39783;ies_id=IESPGM.PTET51.1.180.38785;ies_left_dist=0;ies_min_dist=0;ies_right_dist=0;junction_seq=taatgacttttaaaaTAttctataacaatatc;read_names=HWI-D00104:165:C29AHACXX:8:2303:18152:95089,HWI-D00104:165:C29AHACXX:8:2301:9872:60278,HWI-D00104:165:C29AHACXX:8:2104:15514:5827,HWI-D00104:165:C29AHACXX:8:2204:10145:54166,HWI-D00104:165:C29AHACXX:8:2207:20087:56282,HWI-D00104:165:C29AHACXX:8:1105:12992:54368,HWI-D00104:165:C29AHACXX:8:1309:15874:67095,HWI-D00104:165:C29AHACXX:8:2103:13723:87517,HWI-D00104:165:C29AHACXX:8:1103:4403:19275,HWI-D00104:165:C29AHACXX:8:1103:3505:100457,HWI-D00104:165:C29AHACXX:8:1302:11218:25727,HWI-D00104:165:C29AHACXX:8:2102:10934:10744,HWI-D00104:165:C29AHACXX:8:2307:1236:45716,HWI-D00104:165:C29AHACXX:8:2303:18246:75718,HWI-D00104:165:C29AHACXX:8:1204:2876:89935,HWI-D00104:165:C29AHACXX:8:2103:4683:47603,HWI-D00104:165:C29AHACXX:8:2202:8468:51530,HWI-D00104:165:C29AHACXX:8:1101:19852:67119,HWI-D00104:165:C29AHACXX:8:2206:11259:16648,HWI-D00104:165:C29AHACXX:8:1101:19876:65563,HWI-D00104:165:C29AHACXX:8:2204:19238:79289,HWI-D00104:165:C29AHACXX:8:1105:6925:83651,HWI-D00104:165:C29AHACXX:8:1102:8101:12005,HWI-D00104:165:C29AHACXX:8:2103:16470:88645,HWI-D00104:165:C29AHACXX:8:2203:17917:59542,HWI-D00104:165:C29AHACXX:8:1305:18511:71746,HWI-D00104:165:C29AHACXX:8:2203:3089:39044,HWI-D00104:165:C29AHACXX:8:2204:12663:60456,HWI-D00104:165:C29AHACXX:8:1108:5314:93465,HWI-D00104:165:C29AHACXX:8:1101:15923:80481,HWI-D00104:165:C29AHACXX:8:2209:18090:22051,HWI-D00104:165:C29AHACXX:8:2201:7778:44669,HWI-D00104:165:C29AHACXX:8:2206:11280:96997,HWI-D00104:165:C29AHACXX:8:1302:9550:53241,HWI-D00104:165:C29AHACXX:8:1104:15516:27966,HWI-D00104:165:C29AHACXX:8:1304:11958:87844,HWI-D00104:165:C29AHACXX:8:1206:5002:92430,HWI-D00104:165:C29AHACXX:8:1206:1899:20722,HWI-D00104:165:C29AHACXX:8:2105:9774:49643,HWI-D00104:165:C29AHACXX:8:2104:1189:54408,HWI-D00104:165:C29AHACXX:8:2101:2702:33597,HWI-D00104:165:C29AHACXX:8:1203:14360:88184,HWI-D00104:165:C29AHACXX:8:1104:6160:73771,HWI-D00104:165:C29AHACXX:8:1206:8884:75757,HWI-D00104:165:C29AHACXX:8:1107:8174:13123,HWI-D00104:165:C29AHACXX:8:2301:8509:10923,HWI-D00104:165:C29AHACXX:8:1102:19474:23008,HWI-D00104:165:C29AHACXX:8:1103:10717:59022,HWI-D00104:165:C29AHACXX:8:2205:7320:45781,HWI-D00104:165:C29AHACXX:8:1104:4594:3225,HWI-D00104:165:C29AHACXX:8:1307:9340:68974,HWI-D00104:165:C29AHACXX:8:2108:20931:7447,HWI-D00104:165:C29AHACXX:8:1102:11813:82267,HWI-D00104:165:C29AHACXX:8:2209:9831:11699,HWI-D00104:165:C29AHACXX:8:1106:2541:90952,HWI-D00104:165:C29AHACXX:8:1206:13796:81797,HWI-D00104:165:C29AHACXX:8:1201:7254:83759,HWI-D00104:165:C29AHACXX:8:1201:9990:85680,HWI-D00104:165:C29AHACXX:8:2305:8155:5337,HWI-D00104:165:C29AHACXX:8:1103:4278:59195,HWI-D00104:165:C29AHACXX:8:1103:14371:15304,HWI-D00104:165:C29AHACXX:8:2308:14904:66965,HWI-D00104:165:C29AHACXX:8:1302:1912:28310,HWI-D00104:165:C29AHACXX:8:2203:10005:77792,HWI-D00104:165:C29AHACXX:8:1205:3093:91206,HWI-D00104:165:C29AHACXX:8:2305:18307:89148,HWI-D00104:165:C29AHACXX:8:1205:13861:16318,HWI-D00104:165:C29AHACXX:8:1304:1767:96080,HWI-D00104:165:C29AHACXX:8:2205:15041:24049;sequence=TATGGTAGGTTAGATATTCTCTTAATTAAACTATCTTATATGAATTCAATTAAATTGCAAGCCTACTG;start=39716;subtype=IES;support_ref=8;support_variant=69;type=IES;
scaffold51_180_with_IES	MILORD	internal_eliminated_sequence	42141	42247	.	.	.	ID=MILORD.180.42141.42247;Name=MILORD.180.42141.42247;bounded_by_ta=TRUE;common_boundary=Both;end=42247;ies_id=IESPGM.PTET51.1.180.41142;ies_left_dist=0;ies_min_dist=0;ies_right_dist=0;junction_seq=taactaattcctttgTAtagattggatgagca;read_names=HWI-D00104:165:C29AHACXX:8:1102:9292:92103,HWI-D00104:165:C29AHACXX:8:2209:10345:5510,HWI-D00104:165:C29AHACXX:8:2104:4404:38099,HWI-D00104:165:C29AHACXX:8:1202:11206:15064,HWI-D00104:165:C29AHACXX:8:1102:18152:26699,HWI-D00104:165:C29AHACXX:8:1204:10723:59722,HWI-D00104:165:C29AHACXX:8:2105:3460:42353,HWI-D00104:165:C29AHACXX:8:2105:13418:4922,HWI-D00104:165:C29AHACXX:8:1203:11690:100639,HWI-D00104:165:C29AHACXX:8:2101:18821:7417,HWI-D00104:165:C29AHACXX:8:2201:3784:60981,HWI-D00104:165:C29AHACXX:8:1309:7374:34195,HWI-D00104:165:C29AHACXX:8:1205:20596:4056,HWI-D00104:165:C29AHACXX:8:2202:4090:71792,HWI-D00104:165:C29AHACXX:8:1101:1865:100603,HWI-D00104:165:C29AHACXX:8:1204:2455:25318,HWI-D00104:165:C29AHACXX:8:2101:6329:57639,HWI-D00104:165:C29AHACXX:8:2102:3455:75075,HWI-D00104:165:C29AHACXX:8:2101:15975:80720,HWI-D00104:165:C29AHACXX:8:2204:16701:78348,HWI-D00104:165:C29AHACXX:8:1103:3328:90379,HWI-D00104:165:C29AHACXX:8:1107:8516:49443,HWI-D00104:165:C29AHACXX:8:1107:9390:51215,HWI-D00104:165:C29AHACXX:8:2205:9007:44550,HWI-D00104:165:C29AHACXX:8:2308:9872:63109,HWI-D00104:165:C29AHACXX:8:1302:5501:56573,HWI-D00104:165:C29AHACXX:8:1103:12626:86838,HWI-D00104:165:C29AHACXX:8:1204:17154:32002,HWI-D00104:165:C29AHACXX:8:2206:6814:7948,HWI-D00104:165:C29AHACXX:8:2104:3347:46330,HWI-D00104:165:C29AHACXX:8:2209:2099:21785,HWI-D00104:165:C29AHACXX:8:2303:12360:69138,HWI-D00104:165:C29AHACXX:8:1108:8530:13873,HWI-D00104:165:C29AHACXX:8:1103:5237:26090,HWI-D00104:165:C29AHACXX:8:2101:14128:49510,HWI-D00104:165:C29AHACXX:8:2302:3942:97899,HWI-D00104:165:C29AHACXX:8:2301:12873:99277,HWI-D00104:165:C29AHACXX:8:1105:20046:41765,HWI-D00104:165:C29AHACXX:8:1306:19686:57553,HWI-D00104:165:C29AHACXX:8:2201:1488:10481,HWI-D00104:165:C29AHACXX:8:2308:16646:69649;sequence=TATTGTTGATATTAGATTGATGGAATTCAATGAGAATATTGTTGTTGTTATTAATAATATTGTAATCCTGTATATTTAAAAATTTATTTTTTTATTCCAATTAACAA;start=42141;subtype=IES;support_ref=2;support_variant=41;type=IES;
scaffold51_180_with_IES	MILORD	internal_eliminated_sequence	42983	43058	.	.	.	ID=MILORD.180.42983.43058;Name=MILORD.180.42983.43058;bounded_by_ta=TRUE;common_boundary=Both;end=43058;ies_id=IESPGM.PTET51.1.180.41877;ies_left_dist=0;ies_min_dist=0;ies_right_dist=0;junction_seq=tgctgaaaaacacgaTAttatggttgaataag;read_names=HWI-D00104:165:C29AHACXX:8:1305:14349:59185,HWI-D00104:165:C29AHACXX:8:2205:19647:63562,HWI-D00104:165:C29AHACXX:8:1304:17574:8472,HWI-D00104:165:C29AHACXX:8:1104:3899:86393,HWI-D00104:165:C29AHACXX:8:2305:11542:65251,HWI-D00104:165:C29AHACXX:8:2203:4804:15307,HWI-D00104:165:C29AHACXX:8:2305:12604:99932,HWI-D00104:165:C29AHACXX:8:2204:15363:63471,HWI-D00104:165:C29AHACXX:8:2108:2383:29025,HWI-D00104:165:C29AHACXX:8:2308:4391:58911,HWI-D00104:165:C29AHACXX:8:2102:13108:65011,HWI-D00104:165:C29AHACXX:8:1301:18126:81272,HWI-D00104:165:C29AHACXX:8:1101:15467:2256,HWI-D00104:165:C29AHACXX:8:1309:7829:64484,HWI-D00104:165:C29AHACXX:8:1104:2649:90662,HWI-D00104:165:C29AHACXX:8:1105:2323:9711,HWI-D00104:165:C29AHACXX:8:1102:9741:82844,HWI-D00104:165:C29AHACXX:8:2105:10881:30284,HWI-D00104:165:C29AHACXX:8:1202:1466:72280,HWI-D00104:165:C29AHACXX:8:2204:10546:6195,HWI-D00104:165:C29AHACXX:8:1101:4927:25388,HWI-D00104:165:C29AHACXX:8:2306:15794:97465,HWI-D00104:165:C29AHACXX:8:2205:8074:87750,HWI-D00104:165:C29AHACXX:8:2209:20769:21849,HWI-D00104:165:C29AHACXX:8:2104:4884:21732,HWI-D00104:165:C29AHACXX:8:1202:17230:16726,HWI-D00104:165:C29AHACXX:8:2308:14499:91846,HWI-D00104:165:C29AHACXX:8:1303:16237:50298,HWI-D00104:165:C29AHACXX:8:1105:15325:61666,HWI-D00104:165:C29AHACXX:8:1102:18483:42196,HWI-D00104:165:C29AHACXX:8:2305:8718:21205,HWI-D00104:165:C29AHACXX:8:1202:7425:59623,HWI-D00104:165:C29AHACXX:8:2103:20704:58282,HWI-D00104:165:C29AHACXX:8:2202:19252:50358,HWI-D00104:165:C29AHACXX:8:1105:17758:28987;sequence=TATCGTTAATGGAAATAATTTATAGTCTAAATCTAATGAAATCTATACCTATACTACAATCAATTGGAATTGGCTA;start=42983;subtype=IES;support_ref=4;support_variant=35;type=IES;
scaffold51_180_with_IES	MILORD	internal_eliminated_sequence	43882	43973	.	.	.	ID=MILORD.180.43882.43973;Name=MILORD.180.43882.43973;bounded_by_ta=TRUE;common_boundary=Both;end=43973;ies_id=IESPGM.PTET51.1.180.42700;ies_left_dist=0;ies_min_dist=0;ies_right_dist=0;junction_seq=taaaaattaatgaagTAgtattattattatta;read_names=HWI-D00104:165:C29AHACXX:8:2104:12114:24318,HWI-D00104:165:C29AHACXX:8:1108:12100:58660,HWI-D00104:165:C29AHACXX:8:2307:2564:22793,HWI-D00104:165:C29AHACXX:8:1201:4204:15647,HWI-D00104:165:C29AHACXX:8:1307:10531:17111,HWI-D00104:165:C29AHACXX:8:2305:7199:51454,HWI-D00104:165:C29AHACXX:8:2205:7623:67885,HWI-D00104:165:C29AHACXX:8:1205:20416:91875,HWI-D00104:165:C29AHACXX:8:1203:16388:26321,HWI-D00104:165:C29AHACXX:8:1108:3447:34827,HWI-D00104:165:C29AHACXX:8:1201:2040:97189,HWI-D00104:165:C29AHACXX:8:1108:6767:17072,HWI-D00104:165:C29AHACXX:8:2206:17701:38060,HWI-D00104:165:C29AHACXX:8:1304:13871:55608,HWI-D00104:165:C29AHACXX:8:1105:3246:89130,HWI-D00104:165:C29AHACXX:8:1107:18481:4575,HWI-D00104:165:C29AHACXX:8:2201:13653:88886,HWI-D00104:165:C29AHACXX:8:2204:13675:52962,HWI-D00104:165:C29AHACXX:8:1307:20592:56610,HWI-D00104:165:C29AHACXX:8:1108:7202:15288,HWI-D00104:165:C29AHACXX:8:2303:7092:83187,HWI-D00104:165:C29AHACXX:8:2301:5206:78840,HWI-D00104:165:C29AHACXX:8:2103:5447:77076;sequence=TATAGAAAAATACTTCATTATTCTTTTTTTTTACAATATTCTTAATTTTAGAATATTAAATTCAATTATTTACTTTGTATAAAAATGTGCTG;start=43882;subtype=IES;support_ref=4;support_variant=23;type=IES;
scaffold51_180_with_IES	MILORD	internal_eliminated_sequence	44184	44209	.	.	.	ID=MILORD.180.44184.44209;Name=MILORD.180.44184.44209;bounded_by_ta=TRUE;common_boundary=Both;end=44209;ies_id=IESPGM.PTET51.1.180.42910;ies_left_dist=0;ies_min_dist=0;ies_right_dist=0;junction_seq=aagtataagtattggTAgtcggtttggataat;read_names=HWI-D00104:165:C29AHACXX:8:2102:8203:54536,HWI-D00104:165:C29AHACXX:8:1303:11249:30967,HWI-D00104:165:C29AHACXX:8:1104:13979:48774,HWI-D00104:165:C29AHACXX:8:1302:13211:19212,HWI-D00104:165:C29AHACXX:8:1302:10113:8328,HWI-D00104:165:C29AHACXX:8:1102:15144:26471,HWI-D00104:165:C29AHACXX:8:2206:19540:68646,HWI-D00104:165:C29AHACXX:8:1304:7590:5662,HWI-D00104:165:C29AHACXX:8:1301:15095:57151,HWI-D00104:165:C29AHACXX:8:2209:2793:31741,HWI-D00104:165:C29AHACXX:8:1102:15084:96044,HWI-D00104:165:C29AHACXX:8:1305:19490:88585,HWI-D00104:165:C29AHACXX:8:2206:8830:99516,HWI-D00104:165:C29AHACXX:8:1106:14149:54651,HWI-D00104:165:C29AHACXX:8:1206:4945:61280,HWI-D00104:165:C29AHACXX:8:1202:7224:51014,HWI-D00104:165:C29AHACXX:8:2204:12652:80353,HWI-D00104:165:C29AHACXX:8:1302:3948:88216;sequence=TATAGATTAATGAGTTGTTTAACTTA;start=44184;subtype=IES;support_ref=0;support_variant=18;type=IES;
scaffold51_180_with_IES	MILORD	internal_eliminated_sequence	46131	46176	.	.	.	ID=MILORD.180.46131.46176;Name=MILORD.180.46131.46176;bounded_by_ta=TRUE;common_boundary=Both;end=46176;ies_id=IESPGM.PTET51.1.180.44831;ies_left_dist=0;ies_min_dist=0;ies_right_dist=0;junction_seq=aataatcaaaatgaaTAaactatctaacaact;read_names=HWI-D00104:165:C29AHACXX:8:1101:14319:34683,HWI-D00104:165:C29AHACXX:8:2302:9458:88523;sequence=TACACTTAAATTATAATAATCATAATAAAAATATTGATATTATGTA;start=46131;subtype=IES;support_ref=1;support_variant=2;type=IES;
scaffold51_180_with_IES	MILORD	internal_eliminated_sequence	46682	46781	.	.	.	ID=MILORD.180.46682.46781;Name=MILORD.180.46682.46781;bounded_by_ta=TRUE;common_boundary=Both;end=46781;ies_id=IESPGM.PTET51.1.180.45336;ies_left_dist=0;ies_min_dist=0;ies_right_dist=0;junction_seq=atttataaggaaaacTAtcttagattatgtaa;read_names=HWI-D00104:165:C29AHACXX:8:2305:2230:6477,HWI-D00104:165:C29AHACXX:8:2306:17980:35307,HWI-D00104:165:C29AHACXX:8:1204:3400:64809,HWI-D00104:165:C29AHACXX:8:1107:1824:47431,HWI-D00104:165:C29AHACXX:8:2101:11408:7223,HWI-D00104:165:C29AHACXX:8:2303:11673:93492,HWI-D00104:165:C29AHACXX:8:1206:11957:14002,HWI-D00104:165:C29AHACXX:8:2203:14437:39722,HWI-D00104:165:C29AHACXX:8:2207:6652:57196,HWI-D00104:165:C29AHACXX:8:1106:4419:69545,HWI-D00104:165:C29AHACXX:8:1108:12855:72932,HWI-D00104:165:C29AHACXX:8:2102:17948:92075,HWI-D00104:165:C29AHACXX:8:1303:14098:97868,HWI-D00104:165:C29AHACXX:8:1201:9599:32565,HWI-D00104:165:C29AHACXX:8:2207:10233:81448,HWI-D00104:165:C29AHACXX:8:2209:5427:27283,HWI-D00104:165:C29AHACXX:8:2104:7696:18315,HWI-D00104:165:C29AHACXX:8:1305:1471:59106,HWI-D00104:165:C29AHACXX:8:2304:16310:9048,HWI-D00104:165:C29AHACXX:8:1301:3466:34498,HWI-D00104:165:C29AHACXX:8:2302:6710:33933;sequence=TACAGTTATTTTGGATATTCTTTGAATTCAAATATTCTTTTAGAAATTTTAATTATGTTTAAGAATTTATAACTTAACAAATAATTAATATTATATACTG;start=46682;subtype=IES;support_ref=6;support_variant=21;type=IES;
scaffold51_180_with_IES	MILORD	internal_eliminated_sequence	46845	46893	.	.	.	ID=MILORD.180.46845.46893;Name=MILORD.180.46845.46893;bounded_by_ta=TRUE;common_boundary=Both;end=46893;ies_id=IESPGM.PTET51.1.180.45399;ies_left_dist=0;ies_min_dist=0;ies_right_dist=0;junction_seq=ttctagaagattaagTAaatgaacttgaagaa;read_names=HWI-D00104:165:C29AHACXX:8:1206:5463:59602,HWI-D00104:165:C29AHACXX:8:1305:5953:87621,HWI-D00104:165:C29AHACXX:8:1301:8910:85875,HWI-D00104:165:C29AHACXX:8:1309:3451:5783,HWI-D00104:165:C29AHACXX:8:2201:13704:86941,HWI-D00104:165:C29AHACXX:8:1102:16415:55559,HWI-D00104:165:C29AHACXX:8:2202:19897:100819,HWI-D00104:165:C29AHACXX:8:2304:8476:2944,HWI-D00104:165:C29AHACXX:8:2104:18500:10418,HWI-D00104:165:C29AHACXX:8:1206:13105:29352,HWI-D00104:165:C29AHACXX:8:1206:18179:51060,HWI-D00104:165:C29AHACXX:8:1101:6934:39166,HWI-D00104:165:C29AHACXX:8:2307:8826:33994,HWI-D00104:165:C29AHACXX:8:2308:7423:33946,HWI-D00104:165:C29AHACXX:8:1202:20834:93400,HWI-D00104:165:C29AHACXX:8:1203:2756:3976,HWI-D00104:165:C29AHACXX:8:2307:2100:30748,HWI-D00104:165:C29AHACXX:8:2102:3557:73709,HWI-D00104:165:C29AHACXX:8:1103:18141:28343,HWI-D00104:165:C29AHACXX:8:2301:6572:7458,HWI-D00104:165:C29AHACXX:8:1301:19788:49191,HWI-D00104:165:C29AHACXX:8:1305:8179:28379;sequence=TACAATCAATTTTGCATTATTTTACAAATATTAATTCCAATAATTACTG;start=46845;subtype=IES;support_ref=0;support_variant=22;type=IES;
scaffold51_180_with_IES	MILORD	internal_eliminated_sequence	49221	49247	.	.	.	ID=MILORD.180.49221.49247;Name=MILORD.180.49221.49247;bounded_by_ta=TRUE;common_boundary=Both;end=49247;ies_id=IESPGM.PTET51.1.180.47726;ies_left_dist=0;ies_min_dist=0;ies_right_dist=0;junction_seq=agaattcataaatatTAgagaactttaaaata;read_names=HWI-D00104:165:C29AHACXX:8:1104:2485:33636,HWI-D00104:165:C29AHACXX:8:1305:7364:5873,HWI-D00104:165:C29AHACXX:8:2204:2340:36805,HWI-D00104:165:C29AHACXX:8:2101:16042:70895,HWI-D00104:165:C29AHACXX:8:1306:8000:79374,HWI-D00104:165:C29AHACXX:8:1106:12431:14906,HWI-D00104:165:C29AHACXX:8:1305:3475:65645,HWI-D00104:165:C29AHACXX:8:1201:6949:34009,HWI-D00104:165:C29AHACXX:8:1101:19749:46526,HWI-D00104:165:C29AHACXX:8:1103:5744:28772,HWI-D00104:165:C29AHACXX:8:2205:2080:29506,HWI-D00104:165:C29AHACXX:8:1301:14407:30692,HWI-D00104:165:C29AHACXX:8:1202:19632:93442,HWI-D00104:165:C29AHACXX:8:1206:9073:28967,HWI-D00104:165:C29AHACXX:8:1201:9111:32773,HWI-D00104:165:C29AHACXX:8:2203:19529:33115,HWI-D00104:165:C29AHACXX:8:2308:12216:81878,HWI-D00104:165:C29AHACXX:8:1203:2891:3883,HWI-D00104:165:C29AHACXX:8:1304:6359:32710,HWI-D00104:165:C29AHACXX:8:2204:2220:98740,HWI-D00104:165:C29AHACXX:8:2307:14721:76783,HWI-D00104:165:C29AHACXX:8:2305:5827:67173,HWI-D00104:165:C29AHACXX:8:1205:18249:40275,HWI-D00104:165:C29AHACXX:8:2305:7949:14981,HWI-D00104:165:C29AHACXX:8:2209:3426:81072,HWI-D00104:165:C29AHACXX:8:2303:1192:44272,HWI-D00104:165:C29AHACXX:8:1304:3150:76736,HWI-D00104:165:C29AHACXX:8:2202:6696:70490,HWI-D00104:165:C29AHACXX:8:1202:6890:66890;sequence=TATAGTATTGCAGATTATCTTTAACTA;start=49221;subtype=IES;support_ref=0;support_variant=29;type=IES;
scaffold51_180_with_IES	MILORD	internal_eliminated_sequence	53371	53416	.	.	.	ID=MILORD.180.53371.53416;Name=MILORD.180.53371.53416;bounded_by_ta=TRUE;common_boundary=Both;end=53416;ies_id=IESPGM.PTET51.1.180.51849;ies_left_dist=0;ies_min_dist=0;ies_right_dist=0;junction_seq=ttagagtaacaatgaTAtttgaaaaaatattt;read_names=HWI-D00104:165:C29AHACXX:8:2201:14535:24518,HWI-D00104:165:C29AHACXX:8:2102:1103:33640,HWI-D00104:165:C29AHACXX:8:1202:14249:71669,HWI-D00104:165:C29AHACXX:8:2207:19515:54597,HWI-D00104:165:C29AHACXX:8:1205:11884:52445,HWI-D00104:165:C29AHACXX:8:2306:19155:18772,HWI-D00104:165:C29AHACXX:8:1201:5726:78253,HWI-D00104:165:C29AHACXX:8:1309:4761:65853,HWI-D00104:165:C29AHACXX:8:2104:15764:100211,HWI-D00104:165:C29AHACXX:8:1104:5615:52015,HWI-D00104:165:C29AHACXX:8:1106:3808:51444,HWI-D00104:165:C29AHACXX:8:1305:19672:73605,HWI-D00104:165:C29AHACXX:8:1204:6350:101363,HWI-D00104:165:C29AHACXX:8:2102:18037:35083,HWI-D00104:165:C29AHACXX:8:1304:21170:34487,HWI-D00104:165:C29AHACXX:8:2105:6865:5384,HWI-D00104:165:C29AHACXX:8:2305:11394:76027,HWI-D00104:165:C29AHACXX:8:1102:10965:4395,HWI-D00104:165:C29AHACXX:8:2202:6593:48542,HWI-D00104:165:C29AHACXX:8:2306:14763:97560,HWI-D00104:165:C29AHACXX:8:2207:12398:54110,HWI-D00104:165:C29AHACXX:8:2202:6481:31196,HWI-D00104:165:C29AHACXX:8:1104:10514:36687,HWI-D00104:165:C29AHACXX:8:1201:2753:25840,HWI-D00104:165:C29AHACXX:8:1101:8239:82261,HWI-D00104:165:C29AHACXX:8:1307:3409:55691,HWI-D00104:165:C29AHACXX:8:1205:5595:43857,HWI-D00104:165:C29AHACXX:8:1204:9153:8459,HWI-D00104:165:C29AHACXX:8:1303:9787:3131,HWI-D00104:165:C29AHACXX:8:1103:11700:20126,HWI-D00104:165:C29AHACXX:8:2206:20936:83757,HWI-D00104:165:C29AHACXX:8:2205:15063:16505,HWI-D00104:165:C29AHACXX:8:2303:6202:34815,HWI-D00104:165:C29AHACXX:8:1301:3834:53388,HWI-D00104:165:C29AHACXX:8:1306:10505:77929,HWI-D00104:165:C29AHACXX:8:1309:6442:97895,HWI-D00104:165:C29AHACXX:8:1103:17836:13378,HWI-D00104:165:C29AHACXX:8:1203:2179:99283,HWI-D00104:165:C29AHACXX:8:2206:9733:54622;sequence=TATTGTAGTTATTGATTAGATATTAGGAATAATTGAGTAGTAACTG;start=53371;subtype=IES;support_ref=8;support_variant=39;type=IES;
scaffold51_180_with_IES	MILORD	internal_eliminated_sequence	53809	53857	.	.	.	ID=MILORD.180.53809.53857;Name=MILORD.180.53809.53857;bounded_by_ta=TRUE;common_boundary=Both;end=53857;ies_id=IESPGM.PTET51.1.180.52241;ies_left_dist=0;ies_min_dist=0;ies_right_dist=0;junction_seq=tgttaagttaataggTAtaaccaacacaatag;read_names=HWI-D00104:165:C29AHACXX:8:2204:16716:88188,HWI-D00104:165:C29AHACXX:8:2103:20453:76308,HWI-D00104:165:C29AHACXX:8:1104:14649:16452,HWI-D00104:165:C29AHACXX:8:2202:4659:34319,HWI-D00104:165:C29AHACXX:8:1108:6777:17034,HWI-D00104:165:C29AHACXX:8:1303:17508:16050,HWI-D00104:165:C29AHACXX:8:1304:7250:94013,HWI-D00104:165:C29AHACXX:8:1203:8560:17100,HWI-D00104:165:C29AHACXX:8:2207:14957:47373,HWI-D00104:165:C29AHACXX:8:1205:7211:24130,HWI-D00104:165:C29AHACXX:8:1301:14450:12191,HWI-D00104:165:C29AHACXX:8:1107:2053:74862,HWI-D00104:165:C29AHACXX:8:2203:8981:71569,HWI-D00104:165:C29AHACXX:8:1303:3989:68411,HWI-D00104:165:C29AHACXX:8:2201:2780:31278,HWI-D00104:165:C29AHACXX:8:1206:7346:80018,HWI-D00104:165:C29AHACXX:8:1201:15302:80913,HWI-D00104:165:C29AHACXX:8:2103:5583:9673,HWI-D00104:165:C29AHACXX:8:2205:17259:64570,HWI-D00104:165:C29AHACXX:8:2206:16408:3671,HWI-D00104:165:C29AHACXX:8:2306:1349:3527,HWI-D00104:165:C29AHACXX:8:2103:18987:75650,HWI-D00104:165:C29AHACXX:8:1301:19792:80408,HWI-D00104:165:C29AHACXX:8:2104:20386:80022,HWI-D00104:165:C29AHACXX:8:2206:5440:64525;sequence=TACAATAGAAATCGTATTCAATTATATTGAATCTTCAAATTGTTGACTG;start=53809;subtype=IES;support_ref=6;support_variant=25;type=IES;
scaffold51_180_with_IES	MILORD	internal_eliminated_sequence	54166	54229	.	.	.	ID=MILORD.180.54166.54229;Name=MILORD.180.54166.54229;bounded_by_ta=TRUE;common_boundary=Both;end=54229;ies_id=IESPGM.PTET51.1.180.52549;ies_left_dist=0;ies_min_dist=0;ies_right_dist=0;junction_seq=ctaagacacttatgaTAttaaagcaacagcca;read_names=HWI-D00104:165:C29AHACXX:8:1305:14048:65562,HWI-D00104:165:C29AHACXX:8:2102:13744:9918,HWI-D00104:165:C29AHACXX:8:1307:12662:58985,HWI-D00104:165:C29AHACXX:8:1303:13378:55111,HWI-D00104:165:C29AHACXX:8:1203:18450:5202,HWI-D00104:165:C29AHACXX:8:1108:10968:16651,HWI-D00104:165:C29AHACXX:8:2206:17669:71014,HWI-D00104:165:C29AHACXX:8:1302:11735:66766,HWI-D00104:165:C29AHACXX:8:2105:3072:85349,HWI-D00104:165:C29AHACXX:8:2308:4178:61630,HWI-D00104:165:C29AHACXX:8:2203:9205:90435,HWI-D00104:165:C29AHACXX:8:1206:7991:79730,HWI-D00104:165:C29AHACXX:8:2101:11144:15017,HWI-D00104:165:C29AHACXX:8:2102:11731:82098,HWI-D00104:165:C29AHACXX:8:2105:11541:3338,HWI-D00104:165:C29AHACXX:8:1103:19745:100842,HWI-D00104:165:C29AHACXX:8:1204:10435:57296,HWI-D00104:165:C29AHACXX:8:2103:2568:4736,HWI-D00104:165:C29AHACXX:8:1307:10117:53034,HWI-D00104:165:C29AHACXX:8:2302:9828:47535,HWI-D00104:165:C29AHACXX:8:2108:12491:49932,HWI-D00104:165:C29AHACXX:8:1204:18295:56417,HWI-D00104:165:C29AHACXX:8:2102:14215:94719,HWI-D00104:165:C29AHACXX:8:1201:10660:52279,HWI-D00104:165:C29AHACXX:8:2102:12914:94913,HWI-D00104:165:C29AHACXX:8:1102:2191:45558,HWI-D00104:165:C29AHACXX:8:1108:2235:40411,HWI-D00104:165:C29AHACXX:8:2302:12999:17672,HWI-D00104:165:C29AHACXX:8:1203:5904:9376,HWI-D00104:165:C29AHACXX:8:2103:17736:70440,HWI-D00104:165:C29AHACXX:8:1102:15590:82035,HWI-D00104:165:C29AHACXX:8:1307:10651:35126,HWI-D00104:165:C29AHACXX:8:1204:13801:97014,HWI-D00104:165:C29AHACXX:8:2302:15734:50491,HWI-D00104:165:C29AHACXX:8:2301:1217:40222,HWI-D00104:165:C29AHACXX:8:2102:5877:67926,HWI-D00104:165:C29AHACXX:8:1303:6358:3362;sequence=TACAGTAAATTATAAAATCTATTCATAATAAGTTATTATAATAATATAAATCTAATAGTCACTG;start=54166;subtype=IES;support_ref=6;support_variant=37;type=IES;
scaffold51_180_with_IES	MILORD	internal_eliminated_sequence	56716	56741	.	.	.	ID=MILORD.180.56716.56741;Name=MILORD.180.56716.56741;bounded_by_ta=TRUE;common_boundary=Both;end=56741;ies_id=IESPGM.PTET51.1.180.55035;ies_left_dist=0;ies_min_dist=0;ies_right_dist=0;junction_seq=gttgtaatttgaagtTAcaaatattccaatag;read_names=HWI-D00104:165:C29AHACXX:8:1105:8758:56417,HWI-D00104:165:C29AHACXX:8:2302:7709:54920,HWI-D00104:165:C29AHACXX:8:1106:16943:11196,HWI-D00104:165:C29AHACXX:8:1107:8155:46303,HWI-D00104:165:C29AHACXX:8:2201:10401:41795,HWI-D00104:165:C29AHACXX:8:1101:14321:79112,HWI-D00104:165:C29AHACXX:8:2101:11732:42824,HWI-D00104:165:C29AHACXX:8:1206:14398:59598,HWI-D00104:165:C29AHACXX:8:1101:7539:20516,HWI-D00104:165:C29AHACXX:8:1303:4631:53475,HWI-D00104:165:C29AHACXX:8:2302:6536:9643,HWI-D00104:165:C29AHACXX:8:1205:5689:92540,HWI-D00104:165:C29AHACXX:8:2206:15220:4309,HWI-D00104:165:C29AHACXX:8:1304:5737:66241,HWI-D00104:165:C29AHACXX:8:1105:3767:42264,HWI-D00104:165:C29AHACXX:8:1104:9350:32621,HWI-D00104:165:C29AHACXX:8:2204:12196:53844,HWI-D00104:165:C29AHACXX:8:2207:11524:29141;sequence=TACACATAAAATTCATATTTTCATTA;start=56716;subtype=IES;support_ref=10;support_variant=18;type=IES;
scaffold51_180_with_IES	MILORD	internal_eliminated_sequence	57477	57547	.	.	.	ID=MILORD.180.57477.57547;Name=MILORD.180.57477.57547;bounded_by_ta=TRUE;common_boundary=Both;end=57547;ies_id=IESPGM.PTET51.1.180.55770;ies_left_dist=0;ies_min_dist=0;ies_right_dist=0;junction_seq=atatacgaatagtgtTAacaataaatcatgat;read_names=HWI-D00104:165:C29AHACXX:8:2207:9950:31891,HWI-D00104:165:C29AHACXX:8:2301:10874:74114,HWI-D00104:165:C29AHACXX:8:2209:11332:47945,HWI-D00104:165:C29AHACXX:8:1304:18470:19694,HWI-D00104:165:C29AHACXX:8:1104:10834:59823,HWI-D00104:165:C29AHACXX:8:1106:3502:97202,HWI-D00104:165:C29AHACXX:8:2303:3661:95350,HWI-D00104:165:C29AHACXX:8:1307:16755:59998,HWI-D00104:165:C29AHACXX:8:1301:12262:72437,HWI-D00104:165:C29AHACXX:8:2103:11810:59483;sequence=TACACTTCTATTCATTAATTTTCATTTACTATTAAAATCACTTATTTTAATAACATTTTTGAGTTTAATTG;start=57477;subtype=IES;support_ref=0;support_variant=10;type=IES;
scaffold51_180_with_IES	MILORD	internal_eliminated_sequence	58817	58900	.	.	.	ID=MILORD.180.58817.58900;Name=MILORD.180.58817.58900;bounded_by_ta=TRUE;common_boundary=Both;end=58900;ies_id=IESPGM.PTET51.1.180.57039;ies_left_dist=0;ies_min_dist=0;ies_right_dist=0;junction_seq=atatatattaactatTAtcatctcttgtctaa;read_names=HWI-D00104:165:C29AHACXX:8:2307:17805:28606,HWI-D00104:165:C29AHACXX:8:1205:18645:89009,HWI-D00104:165:C29AHACXX:8:1306:8530:36764,HWI-D00104:165:C29AHACXX:8:1106:14845:66416,HWI-D00104:165:C29AHACXX:8:1108:19540:78326,HWI-D00104:165:C29AHACXX:8:1105:12018:34996,HWI-D00104:165:C29AHACXX:8:1307:18712:72894,HWI-D00104:165:C29AHACXX:8:1204:18125:99242,HWI-D00104:165:C29AHACXX:8:1206:2897:24807,HWI-D00104:165:C29AHACXX:8:2103:19550:89395,HWI-D00104:165:C29AHACXX:8:1205:7279:99354,HWI-D00104:165:C29AHACXX:8:2104:18526:27022,HWI-D00104:165:C29AHACXX:8:2105:10170:57269,HWI-D00104:165:C29AHACXX:8:1104:14607:74576,HWI-D00104:165:C29AHACXX:8:2105:6645:89686,HWI-D00104:165:C29AHACXX:8:1305:8718:12898,HWI-D00104:165:C29AHACXX:8:1205:5758:18547,HWI-D00104:165:C29AHACXX:8:1106:13565:38987,HWI-D00104:165:C29AHACXX:8:1102:16703:3894,HWI-D00104:165:C29AHACXX:8:1305:9696:10824,HWI-D00104:165:C29AHACXX:8:1106:6109:94266,HWI-D00104:165:C29AHACXX:8:1205:8539:70322,HWI-D00104:165:C29AHACXX:8:2206:3428:61237,HWI-D00104:165:C29AHACXX:8:2201:1895:37654,HWI-D00104:165:C29AHACXX:8:1103:16766:95692,HWI-D00104:165:C29AHACXX:8:2101:11720:98812,HWI-D00104:165:C29AHACXX:8:2207:10427:98298,HWI-D00104:165:C29AHACXX:8:1303:13896:95622,HWI-D00104:165:C29AHACXX:8:2205:14638:99286,HWI-D00104:165:C29AHACXX:8:1204:7411:97769,HWI-D00104:165:C29AHACXX:8:1105:10690:53119,HWI-D00104:165:C29AHACXX:8:2305:3238:42557,HWI-D00104:165:C29AHACXX:8:1306:5046:85553,HWI-D00104:165:C29AHACXX:8:1105:11854:22844;sequence=TATAGTTGATATTTCAATTACTTTTATAATTTAACTATTGAACTTAATTACAATAAACAGAAATATTTAAATCCAATATTTCTG;start=58817;subtype=IES;support_ref=6;support_variant=34;type=IES;
scaffold51_180_with_IES	MILORD	internal_eliminated_sequence	60158	60235	.	.	.	ID=MILORD.180.60158.60235;Name=MILORD.180.60158.60235;bounded_by_ta=TRUE;common_boundary=RIGHT;end=60235;ies_id=IESPGM.PTET51.1.180.58298;ies_left_dist=2;ies_min_dist=0;ies_right_dist=0;junction_seq=ttaagaatcaactccTAaatgaaaagagattt;read_names=HWI-D00104:165:C29AHACXX:8:2103:12190:29228;sequence=TATACAGTAAATAAGGATTGTTTACTAATATATTAATGAGTAGAGAAGGGTAGAATAAAATATACATTAAATACACTG;start=60158;subtype=PARTIAL_EXTERNAL;support_ref=6;support_variant=1;type=ALTERNATIVE;
scaffold51_180_with_IES	MILORD	internal_eliminated_sequence	60160	60235	.	.	.	ID=MILORD.180.60160.60235;Name=MILORD.180.60160.60235;bounded_by_ta=TRUE;common_boundary=Both;end=60235;ies_id=IESPGM.PTET51.1.180.58298;ies_left_dist=0;ies_min_dist=0;ies_right_dist=0;junction_seq=aagaatcaactcctaTAaatgaaaagagattt;read_names=HWI-D00104:165:C29AHACXX:8:1304:13173:33165,HWI-D00104:165:C29AHACXX:8:1302:1702:22966,HWI-D00104:165:C29AHACXX:8:1105:8409:85042,HWI-D00104:165:C29AHACXX:8:1201:2290:23894,HWI-D00104:165:C29AHACXX:8:1307:18082:86052,HWI-D00104:165:C29AHACXX:8:2108:10520:29059,HWI-D00104:165:C29AHACXX:8:2302:15568:80381,HWI-D00104:165:C29AHACXX:8:1309:8754:41759,HWI-D00104:165:C29AHACXX:8:1103:17916:27997,HWI-D00104:165:C29AHACXX:8:1301:4148:36324,HWI-D00104:165:C29AHACXX:8:1301:19017:98337,HWI-D00104:165:C29AHACXX:8:2209:4575:37831,HWI-D00104:165:C29AHACXX:8:2306:7184:75587,HWI-D00104:165:C29AHACXX:8:2308:9325:58477,HWI-D00104:165:C29AHACXX:8:1303:16140:94638,HWI-D00104:165:C29AHACXX:8:2302:18854:80064,HWI-D00104:165:C29AHACXX:8:1107:8958:64476;sequence=TACAGTAAATAAGGATTGTTTACTAATATATTAATGAGTAGAGAAGGGTAGAATAAAATATACATTAAATACACTG;start=60160;subtype=IES;support_ref=6;support_variant=17;type=IES;
scaffold51_180_with_IES	MILORD	internal_eliminated_sequence	61905	61990	.	.	.	ID=MILORD.180.61905.61990;Name=MILORD.180.61905.61990;bounded_by_ta=TRUE;common_boundary=Both;end=61990;ies_id=IESPGM.PTET51.1.180.59967;ies_left_dist=0;ies_min_dist=0;ies_right_dist=0;junction_seq=atgcagtttttataaTAatagtggaataaatg;read_names=HWI-D00104:165:C29AHACXX:8:2305:18211:27706,HWI-D00104:165:C29AHACXX:8:2301:15095:76319,HWI-D00104:165:C29AHACXX:8:2205:20959:13775,HWI-D00104:165:C29AHACXX:8:2204:11178:90301,HWI-D00104:165:C29AHACXX:8:2304:8051:2652,HWI-D00104:165:C29AHACXX:8:2302:1833:16699,HWI-D00104:165:C29AHACXX:8:2306:18038:63631,HWI-D00104:165:C29AHACXX:8:1101:9050:45146,HWI-D00104:165:C29AHACXX:8:2301:7997:66026,HWI-D00104:165:C29AHACXX:8:2304:17812:30171,HWI-D00104:165:C29AHACXX:8:1302:14440:27118,HWI-D00104:165:C29AHACXX:8:2307:14295:89402,HWI-D00104:165:C29AHACXX:8:1306:3944:45002,HWI-D00104:165:C29AHACXX:8:1305:7772:35830,HWI-D00104:165:C29AHACXX:8:1204:16237:37662,HWI-D00104:165:C29AHACXX:8:2101:14977:51929,HWI-D00104:165:C29AHACXX:8:2108:16805:13510,HWI-D00104:165:C29AHACXX:8:1201:6322:29226,HWI-D00104:165:C29AHACXX:8:2203:15702:49922,HWI-D00104:165:C29AHACXX:8:2305:9071:86553,HWI-D00104:165:C29AHACXX:8:1205:8919:50858,HWI-D00104:165:C29AHACXX:8:1304:1244:85323,HWI-D00104:165:C29AHACXX:8:2204:10240:40309,HWI-D00104:165:C29AHACXX:8:1103:8682:100333,HWI-D00104:165:C29AHACXX:8:2306:18292:11180;sequence=TACAATCAAATAGGCTTTATTTTCATAGATTGAGGATTACATTAATTGAAATAATTTATTTTAGATAATATTATCCACGTTAACTG;start=61905;subtype=IES;support_ref=4;support_variant=25;type=IES;
scaffold51_180_with_IES	MILORD	internal_eliminated_sequence	62244	62272	.	.	.	ID=MILORD.180.62244.62272;Name=MILORD.180.62244.62272;bounded_by_ta=TRUE;common_boundary=Both;end=62272;ies_id=IESPGM.PTET51.1.180.60220;ies_left_dist=0;ies_min_dist=0;ies_right_dist=0;junction_seq=agattccttaggtggTAattgcaaaactacta;read_names=HWI-D00104:165:C29AHACXX:8:1106:3519:19930,HWI-D00104:165:C29AHACXX:8:2304:6797:21734,HWI-D00104:165:C29AHACXX:8:2302:15775:36911,HWI-D00104:165:C29AHACXX:8:1301:18560:70677,HWI-D00104:165:C29AHACXX:8:2302:14420:37114,HWI-D00104:165:C29AHACXX:8:1108:12374:97574,HWI-D00104:165:C29AHACXX:8:1305:16287:13199,HWI-D00104:165:C29AHACXX:8:1201:6416:55846,HWI-D00104:165:C29AHACXX:8:2108:3268:22056,HWI-D00104:165:C29AHACXX:8:2202:3169:17118,HWI-D00104:165:C29AHACXX:8:2301:7133:100266,HWI-D00104:165:C29AHACXX:8:1107:16945:91304,HWI-D00104:165:C29AHACXX:8:2304:17780:54610,HWI-D00104:165:C29AHACXX:8:2202:15719:58909,HWI-D00104:165:C29AHACXX:8:1203:5336:16580,HWI-D00104:165:C29AHACXX:8:1304:6622:42556,HWI-D00104:165:C29AHACXX:8:2307:6470:69517,HWI-D00104:165:C29AHACXX:8:2303:2756:94116,HWI-D00104:165:C29AHACXX:8:1106:17465:10174,HWI-D00104:165:C29AHACXX:8:1303:8704:46929,HWI-D00104:165:C29AHACXX:8:1306:3033:65513,HWI-D00104:165:C29AHACXX:8:2306:5995:63845,HWI-D00104:165:C29AHACXX:8:2202:1428:17853,HWI-D00104:165:C29AHACXX:8:2202:18880:62191,HWI-D00104:165:C29AHACXX:8:1108:16251:61103,HWI-D00104:165:C29AHACXX:8:1201:4377:43833,HWI-D00104:165:C29AHACXX:8:1307:9261:45587,HWI-D00104:165:C29AHACXX:8:2203:18053:62537,HWI-D00104:165:C29AHACXX:8:2205:2248:92613,HWI-D00104:165:C29AHACXX:8:1204:16110:87509,HWI-D00104:165:C29AHACXX:8:1101:7130:3460,HWI-D00104:165:C29AHACXX:8:2303:16183:24209;sequence=TATAATTGGATACATCATTTTATCAACCA;start=62244;subtype=IES;support_ref=0;support_variant=32;type=IES;
scaffold51_180_with_IES	MILORD	internal_eliminated_sequence	63676	63774	.	.	.	ID=MILORD.180.63676.63774;Name=MILORD.180.63676.63774;bounded_by_ta=TRUE;common_boundary=None;end=63774;ies_id=IESPGM.PTET51.1.180.61621;ies_left_dist=-2;ies_min_dist=2;ies_right_dist=-2;junction_seq=ttgattaataaaataTAtataacattaatatt;read_names=HWI-D00104:165:C29AHACXX:8:1206:20332:91986,HWI-D00104:165:C29AHACXX:8:1302:17463:82142,HWI-D00104:165:C29AHACXX:8:2108:5612:17225,HWI-D00104:165:C29AHACXX:8:1302:4845:8682,HWI-D00104:165:C29AHACXX:8:1201:9987:70946,HWI-D00104:165:C29AHACXX:8:2101:12992:21181,HWI-D00104:165:C29AHACXX:8:1103:20374:79806,HWI-D00104:165:C29AHACXX:8:2302:1315:69019,HWI-D00104:165:C29AHACXX:8:1103:15152:24684,HWI-D00104:165:C29AHACXX:8:2301:19604:97239,HWI-D00104:165:C29AHACXX:8:2304:19458:80209,HWI-D00104:165:C29AHACXX:8:1201:16343:62380,HWI-D00104:165:C29AHACXX:8:1206:11498:12624,HWI-D00104:165:C29AHACXX:8:2307:9641:11080,HWI-D00104:165:C29AHACXX:8:2105:2231:66311,HWI-D00104:165:C29AHACXX:8:2108:8508:47045,HWI-D00104:165:C29AHACXX:8:1304:18579:59436,HWI-D00104:165:C29AHACXX:8:2102:11355:47569,HWI-D00104:165:C29AHACXX:8:2304:18868:90038,HWI-D00104:165:C29AHACXX:8:2205:18872:64651,HWI-D00104:165:C29AHACXX:8:2308:1752:60804,HWI-D00104:165:C29AHACXX:8:1101:5846:50229,HWI-D00104:165:C29AHACXX:8:2303:18932:96863,HWI-D00104:165:C29AHACXX:8:2305:11013:36979,HWI-D00104:165:C29AHACXX:8:2103:10020:4533;sequence=TACAATTGGTTTGAGAAACATTTTGCAATAGATCTATTGAAAAATTATCAAATACATTTGCATTTGTATAAATCAATATAAAGCCTATGATTTCTCCTA;start=63676;subtype=OVERLAPPING;support_ref=0;support_variant=25;type=ALTERNATIVE;
scaffold51_180_with_IES	MILORD	internal_eliminated_sequence	64463	64551	.	.	.	ID=MILORD.180.64463.64551;Name=MILORD.180.64463.64551;bounded_by_ta=TRUE;common_boundary=Both;end=64551;ies_id=IESPGM.PTET51.1.180.62311;ies_left_dist=0;ies_min_dist=0;ies_right_dist=0;junction_seq=atgtttaaagtaagcTAaatgcaattacaatc;read_names=HWI-D00104:165:C29AHACXX:8:2307:10355:21274,HWI-D00104:165:C29AHACXX:8:2306:13381:39109,HWI-D00104:165:C29AHACXX:8:1107:17134:51295,HWI-D00104:165:C29AHACXX:8:2101:6513:58380,HWI-D00104:165:C29AHACXX:8:1101:8718:73235,HWI-D00104:165:C29AHACXX:8:1206:14708:76005,HWI-D00104:165:C29AHACXX:8:1301:8034:22047,HWI-D00104:165:C29AHACXX:8:2303:4249:36762,HWI-D00104:165:C29AHACXX:8:1206:3441:92087,HWI-D00104:165:C29AHACXX:8:1201:11611:59687,HWI-D00104:165:C29AHACXX:8:1301:4006:78480,HWI-D00104:165:C29AHACXX:8:1108:9994:45034,HWI-D00104:165:C29AHACXX:8:2203:17553:61168,HWI-D00104:165:C29AHACXX:8:1203:2117:89082,HWI-D00104:165:C29AHACXX:8:1102:2001:6518,HWI-D00104:165:C29AHACXX:8:1107:6606:79707,HWI-D00104:165:C29AHACXX:8:2104:13127:52166,HWI-D00104:165:C29AHACXX:8:2204:20268:93985,HWI-D00104:165:C29AHACXX:8:2209:6833:21826,HWI-D00104:165:C29AHACXX:8:1204:14833:39382,HWI-D00104:165:C29AHACXX:8:1302:11669:5538,HWI-D00104:165:C29AHACXX:8:1107:13848:17070,HWI-D00104:165:C29AHACXX:8:2201:8783:57091,HWI-D00104:165:C29AHACXX:8:1105:2321:97375,HWI-D00104:165:C29AHACXX:8:1206:11258:57320,HWI-D00104:165:C29AHACXX:8:1309:16720:35309,HWI-D00104:165:C29AHACXX:8:1304:17267:47642,HWI-D00104:165:C29AHACXX:8:1101:7842:34237,HWI-D00104:165:C29AHACXX:8:1104:19539:30015,HWI-D00104:165:C29AHACXX:8:1304:20536:6576,HWI-D00104:165:C29AHACXX:8:2102:8101:70946,HWI-D00104:165:C29AHACXX:8:1201:1757:59127,HWI-D00104:165:C29AHACXX:8:2304:16095:14399,HWI-D00104:165:C29AHACXX:8:1305:9410:95607,HWI-D00104:165:C29AHACXX:8:1201:19936:31968;sequence=TACACTAATTACATAGATTTTTCTAGTGATTCTTATTCAAAAGTTTAAATACATTTTAATAAATTATAAATAGAAAATTAGAATGATTG;start=64463;subtype=IES;support_ref=0;support_variant=35;type=IES;
scaffold51_180_with_IES	MILORD	internal_eliminated_sequence	64970	64999	.	.	.	ID=MILORD.180.64970.64999;Name=MILORD.180.64970.64999;bounded_by_ta=TRUE;common_boundary=Both;end=64999;ies_id=IESPGM.PTET51.1.180.62700;ies_left_dist=0;ies_min_dist=0;ies_right_dist=0;junction_seq=taaaagataattataTAaaaggatagaattaa;read_names=HWI-D00104:165:C29AHACXX:8:2302:3589:80976,HWI-D00104:165:C29AHACXX:8:2203:7180:33204,HWI-D00104:165:C29AHACXX:8:2104:15290:34578,HWI-D00104:165:C29AHACXX:8:2302:19224:39778,HWI-D00104:165:C29AHACXX:8:1304:6258:52171,HWI-D00104:165:C29AHACXX:8:1309:4931:78444;sequence=TATAGTGGAGTAGGAATTGGAATTGTACTG;start=64970;subtype=IES;support_ref=0;support_variant=6;type=IES;
scaffold51_180_with_IES	MILORD	internal_eliminated_sequence	71918	71945	.	.	.	ID=MILORD.180.71918.71945;Name=MILORD.180.71918.71945;bounded_by_ta=TRUE;common_boundary=Both;end=71945;ies_id=IESPGM.PTET51.1.180.69618;ies_left_dist=0;ies_min_dist=0;ies_right_dist=0;junction_seq=tttttgttgggttatTAattggaattcggtgg;read_names=HWI-D00104:165:C29AHACXX:8:2301:4281:59678,HWI-D00104:165:C29AHACXX:8:1103:1309:79547,HWI-D00104:165:C29AHACXX:8:1105:16040:65414,HWI-D00104:165:C29AHACXX:8:1105:6249:76452,HWI-D00104:165:C29AHACXX:8:1203:16817:55457,HWI-D00104:165:C29AHACXX:8:2301:12216:91450,HWI-D00104:165:C29AHACXX:8:1104:19024:11125,HWI-D00104:165:C29AHACXX:8:2103:14859:23800,HWI-D00104:165:C29AHACXX:8:1302:10306:92757,HWI-D00104:165:C29AHACXX:8:2203:20028:17334,HWI-D00104:165:C29AHACXX:8:2203:18196:45084,HWI-D00104:165:C29AHACXX:8:2108:20716:8377,HWI-D00104:165:C29AHACXX:8:2104:14122:88016,HWI-D00104:165:C29AHACXX:8:1302:16265:21269,HWI-D00104:165:C29AHACXX:8:2301:1974:98328,HWI-D00104:165:C29AHACXX:8:1301:10691:89992,HWI-D00104:165:C29AHACXX:8:2303:15759:17470,HWI-D00104:165:C29AHACXX:8:2307:4544:11727,HWI-D00104:165:C29AHACXX:8:2205:12742:51627,HWI-D00104:165:C29AHACXX:8:1301:7000:35611,HWI-D00104:165:C29AHACXX:8:1307:19384:77613,HWI-D00104:165:C29AHACXX:8:2105:17476:93485,HWI-D00104:165:C29AHACXX:8:1202:12565:3779,HWI-D00104:165:C29AHACXX:8:1107:20637:62307,HWI-D00104:165:C29AHACXX:8:1103:5027:90118,HWI-D00104:165:C29AHACXX:8:1301:14830:98467,HWI-D00104:165:C29AHACXX:8:1203:15207:89745,HWI-D00104:165:C29AHACXX:8:1307:15723:82769,HWI-D00104:165:C29AHACXX:8:1306:7615:53840,HWI-D00104:165:C29AHACXX:8:2201:13146:64745,HWI-D00104:165:C29AHACXX:8:2102:14915:11299,HWI-D00104:165:C29AHACXX:8:1304:16225:50563,HWI-D00104:165:C29AHACXX:8:1104:4595:3274,HWI-D00104:165:C29AHACXX:8:2303:11173:37250,HWI-D00104:165:C29AHACXX:8:2206:18714:67462,HWI-D00104:165:C29AHACXX:8:2204:11271:62262,HWI-D00104:165:C29AHACXX:8:1106:16522:10121,HWI-D00104:165:C29AHACXX:8:1303:14843:54802,HWI-D00104:165:C29AHACXX:8:2308:13685:40407,HWI-D00104:165:C29AHACXX:8:2204:5940:19665,HWI-D00104:165:C29AHACXX:8:2307:4996:24000,HWI-D00104:165:C29AHACXX:8:2308:5526:69905,HWI-D00104:165:C29AHACXX:8:2306:8884:53941,HWI-D00104:165:C29AHACXX:8:2108:6668:71213,HWI-D00104:165:C29AHACXX:8:2204:3392:74948;sequence=TATAAATAAAATAAAATACATTTAAGTA;start=71918;subtype=IES;support_ref=0;support_variant=45;type=IES;
scaffold51_180_with_IES	MILORD	internal_eliminated_sequence	73971	73997	.	.	.	ID=MILORD.180.73971.73997;Name=MILORD.180.73971.73997;bounded_by_ta=TRUE;common_boundary=Both;end=73997;ies_id=IESPGM.PTET51.1.180.71643;ies_left_dist=0;ies_min_dist=0;ies_right_dist=0;junction_seq=aataaatggagtatgTAgttgtataactggat;read_names=HWI-D00104:165:C29AHACXX:8:2205:18567:5922,HWI-D00104:165:C29AHACXX:8:2305:2473:7247,HWI-D00104:165:C29AHACXX:8:2305:20178:70655,HWI-D00104:165:C29AHACXX:8:2301:16795:64047,HWI-D00104:165:C29AHACXX:8:1306:12544:58610,HWI-D00104:165:C29AHACXX:8:2308:15790:42691,HWI-D00104:165:C29AHACXX:8:2201:14099:40891,HWI-D00104:165:C29AHACXX:8:2306:13932:49932,HWI-D00104:165:C29AHACXX:8:1106:6680:98589,HWI-D00104:165:C29AHACXX:8:1101:12255:37511,HWI-D00104:165:C29AHACXX:8:1104:10750:92723,HWI-D00104:165:C29AHACXX:8:1303:13582:54584,HWI-D00104:165:C29AHACXX:8:2103:15628:15309,HWI-D00104:165:C29AHACXX:8:1107:12773:11065,HWI-D00104:165:C29AHACXX:8:2305:14912:36682,HWI-D00104:165:C29AHACXX:8:2203:21053:93072,HWI-D00104:165:C29AHACXX:8:2304:9930:92232,HWI-D00104:165:C29AHACXX:8:2105:6815:9910,HWI-D00104:165:C29AHACXX:8:1302:12345:89410,HWI-D00104:165:C29AHACXX:8:2108:5119:12034,HWI-D00104:165:C29AHACXX:8:2304:8894:34733,HWI-D00104:165:C29AHACXX:8:1104:14947:90041,HWI-D00104:165:C29AHACXX:8:1102:9559:64901,HWI-D00104:165:C29AHACXX:8:2306:2898:48502,HWI-D00104:165:C29AHACXX:8:1202:1954:51839;sequence=TATAATAAAAGTTAATCAATGCTATTA;start=73971;subtype=IES;support_ref=3;support_variant=25;type=IES;
scaffold51_180_with_IES	MILORD	internal_eliminated_sequence	74094	74120	.	.	.	ID=MILORD.180.74094.74120;Name=MILORD.180.74094.74120;bounded_by_ta=TRUE;common_boundary=Both;end=74120;ies_id=IESPGM.PTET51.1.180.71739;ies_left_dist=0;ies_min_dist=0;ies_right_dist=0;junction_seq=ataagcaacgtaatgTActtcatgtaatgatg;read_names=HWI-D00104:165:C29AHACXX:8:2203:21044:57212,HWI-D00104:165:C29AHACXX:8:1202:17919:32605,HWI-D00104:165:C29AHACXX:8:1303:8755:60918,HWI-D00104:165:C29AHACXX:8:1103:5371:73805,HWI-D00104:165:C29AHACXX:8:1202:7911:15281,HWI-D00104:165:C29AHACXX:8:2304:4410:16864,HWI-D00104:165:C29AHACXX:8:2308:3526:19204,HWI-D00104:165:C29AHACXX:8:2305:12558:34435,HWI-D00104:165:C29AHACXX:8:1108:16357:67541,HWI-D00104:165:C29AHACXX:8:1204:10551:51585,HWI-D00104:165:C29AHACXX:8:2308:9891:80212,HWI-D00104:165:C29AHACXX:8:1101:11482:39317,HWI-D00104:165:C29AHACXX:8:1204:6105:26889,HWI-D00104:165:C29AHACXX:8:1303:11619:51126,HWI-D00104:165:C29AHACXX:8:2209:12688:27706,HWI-D00104:165:C29AHACXX:8:1306:2155:50955,HWI-D00104:165:C29AHACXX:8:1103:6499:62881,HWI-D00104:165:C29AHACXX:8:1307:9155:25055,HWI-D00104:165:C29AHACXX:8:1102:17801:24627,HWI-D00104:165:C29AHACXX:8:1303:7522:7217,HWI-D00104:165:C29AHACXX:8:2203:4709:49442,HWI-D00104:165:C29AHACXX:8:1303:17788:76305,HWI-D00104:165:C29AHACXX:8:1307:7688:20040,HWI-D00104:165:C29AHACXX:8:1301:6577:95765,HWI-D00104:165:C29AHACXX:8:1102:3113:32230,HWI-D00104:165:C29AHACXX:8:2103:3543:15093,HWI-D00104:165:C29AHACXX:8:2108:17099:11978,HWI-D00104:165:C29AHACXX:8:2108:17112:65769;sequence=TATAACTATAATTAAAATTAAGATTTA;start=74094;subtype=IES;support_ref=0;support_variant=28;type=IES;
scaffold51_180_with_IES	MILORD	internal_eliminated_sequence	75210	75240	.	.	.	ID=MILORD.180.75210.75240;Name=MILORD.180.75210.75240;bounded_by_ta=TRUE;common_boundary=Both;end=75240;ies_id=IESPGM.PTET51.1.180.72828;ies_left_dist=0;ies_min_dist=0;ies_right_dist=0;junction_seq=tataaatggagtttgTAgtaaaaccaagaacc;read_names=HWI-D00104:165:C29AHACXX:8:1306:11423:73154,HWI-D00104:165:C29AHACXX:8:2102:1764:10366,HWI-D00104:165:C29AHACXX:8:1304:3398:21724,HWI-D00104:165:C29AHACXX:8:1307:18206:72424,HWI-D00104:165:C29AHACXX:8:2306:10921:9718,HWI-D00104:165:C29AHACXX:8:1302:13553:61119,HWI-D00104:165:C29AHACXX:8:1301:15627:61991,HWI-D00104:165:C29AHACXX:8:1106:13935:54378,HWI-D00104:165:C29AHACXX:8:2305:10180:15010,HWI-D00104:165:C29AHACXX:8:2108:7226:3496,HWI-D00104:165:C29AHACXX:8:2308:11454:17651,HWI-D00104:165:C29AHACXX:8:1105:19109:31567,HWI-D00104:165:C29AHACXX:8:2201:11630:29003,HWI-D00104:165:C29AHACXX:8:2103:16224:18146,HWI-D00104:165:C29AHACXX:8:1102:6129:80850,HWI-D00104:165:C29AHACXX:8:2204:9370:2696,HWI-D00104:165:C29AHACXX:8:1206:5395:41130,HWI-D00104:165:C29AHACXX:8:1305:13725:40400,HWI-D00104:165:C29AHACXX:8:1307:6835:66195,HWI-D00104:165:C29AHACXX:8:2204:11132:53605,HWI-D00104:165:C29AHACXX:8:2303:3571:2488,HWI-D00104:165:C29AHACXX:8:1102:7809:10041,HWI-D00104:165:C29AHACXX:8:1301:6147:69558,HWI-D00104:165:C29AHACXX:8:2302:14161:25244,HWI-D00104:165:C29AHACXX:8:2201:7239:50453,HWI-D00104:165:C29AHACXX:8:1203:10686:20007,HWI-D00104:165:C29AHACXX:8:2305:1645:82423,HWI-D00104:165:C29AHACXX:8:1103:20623:8443,HWI-D00104:165:C29AHACXX:8:2207:7078:69483,HWI-D00104:165:C29AHACXX:8:1106:14320:48341,HWI-D00104:165:C29AHACXX:8:2205:10709:50006,HWI-D00104:165:C29AHACXX:8:2207:5165:69381,HWI-D00104:165:C29AHACXX:8:1303:13158:73254,HWI-D00104:165:C29AHACXX:8:2301:4890:66732,HWI-D00104:165:C29AHACXX:8:2105:16168:53264,HWI-D00104:165:C29AHACXX:8:2102:12902:20282,HWI-D00104:165:C29AHACXX:8:2203:6099:4756,HWI-D00104:165:C29AHACXX:8:2103:1943:53276,HWI-D00104:165:C29AHACXX:8:2203:6979:56387,HWI-D00104:165:C29AHACXX:8:1301:7240:24885,HWI-D00104:165:C29AHACXX:8:1107:12305:18564,HWI-D00104:165:C29AHACXX:8:2209:14771:59300,HWI-D00104:165:C29AHACXX:8:1102:20880:42207,HWI-D00104:165:C29AHACXX:8:1309:11464:25522,HWI-D00104:165:C29AHACXX:8:1201:9234:39194,HWI-D00104:165:C29AHACXX:8:1106:15871:84960;sequence=TATAGTTTGAATTATGAAGATATCTTAACTG;start=75210;subtype=IES;support_ref=0;support_variant=46;type=IES;
scaffold51_180_with_IES	MILORD	internal_eliminated_sequence	75607	75635	.	.	.	ID=MILORD.180.75607.75635;Name=MILORD.180.75607.75635;bounded_by_ta=TRUE;common_boundary=Both;end=75635;ies_id=IESPGM.PTET51.1.180.73194;ies_left_dist=0;ies_min_dist=0;ies_right_dist=0;junction_seq=atctgacatcgttatTAtttcgtaatcagtgt;read_names=HWI-D00104:165:C29AHACXX:8:2308:12072:72218,HWI-D00104:165:C29AHACXX:8:2206:9980:46457,HWI-D00104:165:C29AHACXX:8:2308:16069:11155,HWI-D00104:165:C29AHACXX:8:2303:16344:84968,HWI-D00104:165:C29AHACXX:8:2308:3454:36910,HWI-D00104:165:C29AHACXX:8:2204:3156:55282,HWI-D00104:165:C29AHACXX:8:2102:19022:3950,HWI-D00104:165:C29AHACXX:8:1303:10628:19198,HWI-D00104:165:C29AHACXX:8:2102:16543:24859,HWI-D00104:165:C29AHACXX:8:1101:12329:18729,HWI-D00104:165:C29AHACXX:8:2302:9717:9358,HWI-D00104:165:C29AHACXX:8:1103:5243:63410,HWI-D00104:165:C29AHACXX:8:1105:17053:25522,HWI-D00104:165:C29AHACXX:8:2203:10372:95885,HWI-D00104:165:C29AHACXX:8:2207:2901:18775,HWI-D00104:165:C29AHACXX:8:1204:7060:84738,HWI-D00104:165:C29AHACXX:8:2209:2192:30994,HWI-D00104:165:C29AHACXX:8:1104:17462:100601,HWI-D00104:165:C29AHACXX:8:1305:17017:82222,HWI-D00104:165:C29AHACXX:8:2204:13432:76940;sequence=TATAGACATAATTTAAATTATTTCGATTA;start=75607;subtype=IES;support_ref=6;support_variant=20;type=IES;
scaffold51_180_with_IES	MILORD	internal_eliminated_sequence	75731	75777	.	.	.	ID=MILORD.180.75731.75777;Name=MILORD.180.75731.75777;bounded_by_ta=TRUE;common_boundary=Both;end=75777;ies_id=IESPGM.PTET51.1.180.73289;ies_left_dist=0;ies_min_dist=0;ies_right_dist=0;junction_seq=tgggttgtggcttggTAttaggtggtattgac;read_names=HWI-D00104:165:C29AHACXX:8:1202:17316:88116,HWI-D00104:165:C29AHACXX:8:1307:5447:67730,HWI-D00104:165:C29AHACXX:8:1301:6619:62569,HWI-D00104:165:C29AHACXX:8:2104:9378:53939,HWI-D00104:165:C29AHACXX:8:1302:10053:95266,HWI-D00104:165:C29AHACXX:8:1104:3428:63619,HWI-D00104:165:C29AHACXX:8:1103:14984:14167,HWI-D00104:165:C29AHACXX:8:2105:9990:9187,HWI-D00104:165:C29AHACXX:8:2203:7433:44307,HWI-D00104:165:C29AHACXX:8:1101:20058:84103,HWI-D00104:165:C29AHACXX:8:1306:10944:3908,HWI-D00104:165:C29AHACXX:8:2209:5995:8729,HWI-D00104:165:C29AHACXX:8:2102:4448:74782,HWI-D00104:165:C29AHACXX:8:1302:4049:83118,HWI-D00104:165:C29AHACXX:8:2108:3629:47445,HWI-D00104:165:C29AHACXX:8:2101:14998:53974,HWI-D00104:165:C29AHACXX:8:2302:7436:25139,HWI-D00104:165:C29AHACXX:8:1108:13544:71525,HWI-D00104:165:C29AHACXX:8:2203:15395:57123,HWI-D00104:165:C29AHACXX:8:1302:7476:43222,HWI-D00104:165:C29AHACXX:8:1102:9376:68992;sequence=TATCATCAACGAGAAAATATGTATATTAATATGCTATCAATTCACAA;start=75731;subtype=IES;support_ref=2;support_variant=21;type=IES;
scaffold51_180_with_IES	MILORD	internal_eliminated_sequence	76154	76179	.	.	.	ID=MILORD.180.76154.76179;Name=MILORD.180.76154.76179;bounded_by_ta=TRUE;common_boundary=Both;end=76179;ies_id=IESPGM.PTET51.1.180.73665;ies_left_dist=0;ies_min_dist=0;ies_right_dist=0;junction_seq=actctaaaatgattcTActtcaaatattcaat;read_names=HWI-D00104:165:C29AHACXX:8:2301:4637:32368,HWI-D00104:165:C29AHACXX:8:1203:4119:12226,HWI-D00104:165:C29AHACXX:8:1108:20697:89515,HWI-D00104:165:C29AHACXX:8:1103:8894:84770,HWI-D00104:165:C29AHACXX:8:2105:8757:77168,HWI-D00104:165:C29AHACXX:8:1306:13617:94528,HWI-D00104:165:C29AHACXX:8:1206:12518:94967,HWI-D00104:165:C29AHACXX:8:1105:12760:79244,HWI-D00104:165:C29AHACXX:8:2202:4660:64293,HWI-D00104:165:C29AHACXX:8:1205:11068:8903,HWI-D00104:165:C29AHACXX:8:2108:10370:52626,HWI-D00104:165:C29AHACXX:8:2201:19740:82477,HWI-D00104:165:C29AHACXX:8:1105:1606:79706,HWI-D00104:165:C29AHACXX:8:1202:8995:66318,HWI-D00104:165:C29AHACXX:8:2301:8106:3707,HWI-D00104:165:C29AHACXX:8:2209:17729:31095,HWI-D00104:165:C29AHACXX:8:1205:6597:26153,HWI-D00104:165:C29AHACXX:8:2101:17097:10611,HWI-D00104:165:C29AHACXX:8:1304:7766:19613,HWI-D00104:165:C29AHACXX:8:2308:4360:98493,HWI-D00104:165:C29AHACXX:8:2104:15116:59764,HWI-D00104:165:C29AHACXX:8:1106:2821:36747,HWI-D00104:165:C29AHACXX:8:1108:10302:20176,HWI-D00104:165:C29AHACXX:8:2103:4801:40176,HWI-D00104:165:C29AHACXX:8:1201:4277:60857,HWI-D00104:165:C29AHACXX:8:2302:3357:66470,HWI-D00104:165:C29AHACXX:8:1106:20303:91477,HWI-D00104:165:C29AHACXX:8:2203:14353:80591,HWI-D00104:165:C29AHACXX:8:1302:10293:77859,HWI-D00104:165:C29AHACXX:8:1309:4625:15632,HWI-D00104:165:C29AHACXX:8:2206:16008:61462,HWI-D00104:165:C29AHACXX:8:2206:11419:18502,HWI-D00104:165:C29AHACXX:8:2304:6317:10362,HWI-D00104:165:C29AHACXX:8:1101:8454:27263,HWI-D00104:165:C29AHACXX:8:1101:9904:39252,HWI-D00104:165:C29AHACXX:8:2201:15701:68163,HWI-D00104:165:C29AHACXX:8:1102:14275:24975,HWI-D00104:165:C29AHACXX:8:1302:2358:81388,HWI-D00104:165:C29AHACXX:8:1309:3822:38757,HWI-D00104:165:C29AHACXX:8:1206:5540:18767,HWI-D00104:165:C29AHACXX:8:2302:9619:73198,HWI-D00104:165:C29AHACXX:8:2102:4199:32846,HWI-D00104:165:C29AHACXX:8:2104:17197:61852,HWI-D00104:165:C29AHACXX:8:1304:21136:38833,HWI-D00104:165:C29AHACXX:8:1103:9536:97133,HWI-D00104:165:C29AHACXX:8:1103:18219:25828,HWI-D00104:165:C29AHACXX:8:2204:2933:18400,HWI-D00104:165:C29AHACXX:8:2308:12212:74282,HWI-D00104:165:C29AHACXX:8:2303:15088:60374;sequence=TATAGAGAAAAGATTGTATTTAACTC;start=76154;subtype=IES;support_ref=6;support_variant=49;type=IES;
scaffold51_180_with_IES	MILORD	internal_eliminated_sequence	76521	76548	.	.	.	ID=MILORD.180.76521.76548;Name=MILORD.180.76521.76548;bounded_by_ta=TRUE;common_boundary=Both;end=76548;ies_id=IESPGM.PTET51.1.180.74006;ies_left_dist=0;ies_min_dist=0;ies_right_dist=0;junction_seq=tctaaggtgtttaaaTAgcaaaatattagaaa;read_names=HWI-D00104:165:C29AHACXX:8:1104:6050:87955,HWI-D00104:165:C29AHACXX:8:2101:17337:23901,HWI-D00104:165:C29AHACXX:8:2302:4941:101128,HWI-D00104:165:C29AHACXX:8:2202:10332:77562,HWI-D00104:165:C29AHACXX:8:2101:6538:81576,HWI-D00104:165:C29AHACXX:8:2304:9118:50087,HWI-D00104:165:C29AHACXX:8:1104:11483:66268,HWI-D00104:165:C29AHACXX:8:1206:14354:74489,HWI-D00104:165:C29AHACXX:8:1204:13670:55015,HWI-D00104:165:C29AHACXX:8:1203:2124:91008,HWI-D00104:165:C29AHACXX:8:1107:14455:4202,HWI-D00104:165:C29AHACXX:8:2204:6595:53453,HWI-D00104:165:C29AHACXX:8:1306:7610:31238,HWI-D00104:165:C29AHACXX:8:2201:2004:80360,HWI-D00104:165:C29AHACXX:8:2301:10919:86235,HWI-D00104:165:C29AHACXX:8:2302:2177:100095,HWI-D00104:165:C29AHACXX:8:1301:15055:34411,HWI-D00104:165:C29AHACXX:8:1103:12869:96716,HWI-D00104:165:C29AHACXX:8:2204:5604:92884,HWI-D00104:165:C29AHACXX:8:2206:1901:78268,HWI-D00104:165:C29AHACXX:8:1107:2688:72757,HWI-D00104:165:C29AHACXX:8:1302:8087:53576,HWI-D00104:165:C29AHACXX:8:1204:13897:78213,HWI-D00104:165:C29AHACXX:8:1305:11217:46040,HWI-D00104:165:C29AHACXX:8:1305:18162:93983,HWI-D00104:165:C29AHACXX:8:2205:12563:68019,HWI-D00104:165:C29AHACXX:8:1301:15816:24112,HWI-D00104:165:C29AHACXX:8:2307:2396:3911,HWI-D00104:165:C29AHACXX:8:2102:12911:40669,HWI-D00104:165:C29AHACXX:8:1105:9950:46492,HWI-D00104:165:C29AHACXX:8:2203:18140:29047,HWI-D00104:165:C29AHACXX:8:1204:3052:12272,HWI-D00104:165:C29AHACXX:8:2101:15913:93060,HWI-D00104:165:C29AHACXX:8:1105:18467:52661,HWI-D00104:165:C29AHACXX:8:1203:19735:91440,HWI-D00104:165:C29AHACXX:8:1307:7775:20838,HWI-D00104:165:C29AHACXX:8:1309:15413:63242,HWI-D00104:165:C29AHACXX:8:2305:9858:75729,HWI-D00104:165:C29AHACXX:8:2304:14213:101197,HWI-D00104:165:C29AHACXX:8:2305:8616:23491,HWI-D00104:165:C29AHACXX:8:1205:19452:71311,HWI-D00104:165:C29AHACXX:8:2201:12787:78582,HWI-D00104:165:C29AHACXX:8:2207:20558:60442,HWI-D00104:165:C29AHACXX:8:2101:12282:11422,HWI-D00104:165:C29AHACXX:8:1302:7768:95110,HWI-D00104:165:C29AHACXX:8:2201:5462:34774;sequence=TAGAGTTAATATAAAGGTACGGTTTCTA;start=76521;subtype=IES;support_ref=15;support_variant=46;type=IES;
scaffold51_180_with_IES	MILORD	internal_eliminated_sequence	76864	76921	.	.	.	ID=MILORD.180.76864.76921;Name=MILORD.180.76864.76921;bounded_by_ta=TRUE;common_boundary=Both;end=76921;ies_id=IESPGM.PTET51.1.180.74321;ies_left_dist=0;ies_min_dist=0;ies_right_dist=0;junction_seq=ttatatcgaatgtctTAacaggattgtttagt;read_names=HWI-D00104:165:C29AHACXX:8:2301:11087:3153,HWI-D00104:165:C29AHACXX:8:2204:7728:16733,HWI-D00104:165:C29AHACXX:8:2205:15154:75157,HWI-D00104:165:C29AHACXX:8:1104:1806:50364,HWI-D00104:165:C29AHACXX:8:1301:13016:13222;sequence=TATTGTTCAAATAAGAATGGTGTTATACTTAAAATCGTATTATAGATTAAACTCATAA;start=76864;subtype=IES;support_ref=2;support_variant=5;type=IES;
scaffold51_180_with_IES	MILORD	internal_eliminated_sequence	76946	76975	.	.	.	ID=MILORD.180.76946.76975;Name=MILORD.180.76946.76975;bounded_by_ta=TRUE;common_boundary=Both;end=76975;ies_id=IESPGM.PTET51.1.180.74345;ies_left_dist=0;ies_min_dist=0;ies_right_dist=0;junction_seq=tgtttagttaattagTAataaatactatttaa;read_names=HWI-D00104:165:C29AHACXX:8:2105:13775:53409;sequence=TATGGTTTTCATGAGTATTTAGTTTAACTA;start=76946;subtype=IES;support_ref=0;support_variant=1;type=IES;
scaffold51_180_with_IES	MILORD	internal_eliminated_sequence	79568	79654	.	.	.	ID=MILORD.180.79568.79654;Name=MILORD.180.79568.79654;bounded_by_ta=TRUE;common_boundary=Both;end=79654;ies_id=IESPGM.PTET51.1.180.76937;ies_left_dist=0;ies_min_dist=0;ies_right_dist=0;junction_seq=atgacgatgatttgaTAtaagtatcaactttt;read_names=HWI-D00104:165:C29AHACXX:8:2301:5701:33977,HWI-D00104:165:C29AHACXX:8:1304:10734:58089,HWI-D00104:165:C29AHACXX:8:1101:5048:50349,HWI-D00104:165:C29AHACXX:8:1303:4737:47330,HWI-D00104:165:C29AHACXX:8:2201:8930:16125,HWI-D00104:165:C29AHACXX:8:1303:4889:52079,HWI-D00104:165:C29AHACXX:8:2203:3356:82631,HWI-D00104:165:C29AHACXX:8:2202:4284:36206,HWI-D00104:165:C29AHACXX:8:2307:6770:55941,HWI-D00104:165:C29AHACXX:8:1101:17153:2924,HWI-D00104:165:C29AHACXX:8:2305:12797:18858,HWI-D00104:165:C29AHACXX:8:1307:7145:39474,HWI-D00104:165:C29AHACXX:8:2204:5705:41052,HWI-D00104:165:C29AHACXX:8:1102:6860:96790,HWI-D00104:165:C29AHACXX:8:2104:19073:88066,HWI-D00104:165:C29AHACXX:8:1102:9239:95224;sequence=TACAGTGAATCCAACTATGTTATTGATCTATCGATGTCTAAATAATATTAAATATGGAAATTGCAGATAATGCTCGCAGAGTTATTG;start=79568;subtype=IES;support_ref=0;support_variant=16;type=IES;
scaffold51_180_with_IES	MILORD	internal_eliminated_sequence	80713	80788	.	.	.	ID=MILORD.180.80713.80788;Name=MILORD.180.80713.80788;bounded_by_ta=TRUE;common_boundary=Both;end=80788;ies_id=IESPGM.PTET51.1.180.77995;ies_left_dist=0;ies_min_dist=0;ies_right_dist=0;junction_seq=cctctcttaactcaaTAatttctgtaaatatc;read_names=HWI-D00104:165:C29AHACXX:8:1101:2559:76675,HWI-D00104:165:C29AHACXX:8:1201:2769:100990,HWI-D00104:165:C29AHACXX:8:2201:20508:68891,HWI-D00104:165:C29AHACXX:8:1306:5393:75983,HWI-D00104:165:C29AHACXX:8:2209:13050:17456,HWI-D00104:165:C29AHACXX:8:2301:16353:9614,HWI-D00104:165:C29AHACXX:8:1301:17772:9919,HWI-D00104:165:C29AHACXX:8:1305:7716:5043,HWI-D00104:165:C29AHACXX:8:2301:10623:64822,HWI-D00104:165:C29AHACXX:8:2102:16835:36635,HWI-D00104:165:C29AHACXX:8:2307:12721:18025,HWI-D00104:165:C29AHACXX:8:1103:1356:27494,HWI-D00104:165:C29AHACXX:8:1201:15347:79123,HWI-D00104:165:C29AHACXX:8:2305:17687:91175,HWI-D00104:165:C29AHACXX:8:1103:18930:93719,HWI-D00104:165:C29AHACXX:8:2209:7046:60525,HWI-D00104:165:C29AHACXX:8:1201:12437:71471,HWI-D00104:165:C29AHACXX:8:1108:14274:25610,HWI-D00104:165:C29AHACXX:8:1107:12450:38748,HWI-D00104:165:C29AHACXX:8:1106:13518:49540,HWI-D00104:165:C29AHACXX:8:2303:8882:80083,HWI-D00104:165:C29AHACXX:8:2203:6814:6820,HWI-D00104:165:C29AHACXX:8:2302:7316:95039,HWI-D00104:165:C29AHACXX:8:1309:11901:67407,HWI-D00104:165:C29AHACXX:8:1206:20995:17161,HWI-D00104:165:C29AHACXX:8:2305:8599:8157,HWI-D00104:165:C29AHACXX:8:1205:11120:55274,HWI-D00104:165:C29AHACXX:8:2207:13122:12859,HWI-D00104:165:C29AHACXX:8:2102:7036:68878,HWI-D00104:165:C29AHACXX:8:1304:7101:69342,HWI-D00104:165:C29AHACXX:8:1205:15545:29745,HWI-D00104:165:C29AHACXX:8:2207:3653:21440,HWI-D00104:165:C29AHACXX:8:2307:5096:68767,HWI-D00104:165:C29AHACXX:8:2101:2353:39459,HWI-D00104:165:C29AHACXX:8:1205:19056:67602,HWI-D00104:165:C29AHACXX:8:1102:15708:50429,HWI-D00104:165:C29AHACXX:8:1204:15328:69315,HWI-D00104:165:C29AHACXX:8:1106:17355:57919,HWI-D00104:165:C29AHACXX:8:1102:9381:67357,HWI-D00104:165:C29AHACXX:8:1105:13941:70475,HWI-D00104:165:C29AHACXX:8:1204:17227:35265,HWI-D00104:165:C29AHACXX:8:1102:6876:81184,HWI-D00104:165:C29AHACXX:8:2103:15289:99740,HWI-D00104:165:C29AHACXX:8:2201:13669:93090;sequence=TACAGATTTATTAATTTGAAGAATTTCTAAATCATTGTAAATTTGTCAAATTACAAAATTTTAAACATCTACACTG;start=80713;subtype=IES;support_ref=6;support_variant=44;type=IES;
scaffold51_180_with_IES	MILORD	internal_eliminated_sequence	84976	85066	.	.	.	ID=MILORD.180.84976.85066;Name=MILORD.180.84976.85066;bounded_by_ta=TRUE;common_boundary=Both;end=85066;ies_id=IESPGM.PTET51.1.180.82182;ies_left_dist=0;ies_min_dist=0;ies_right_dist=0;junction_seq=ttataaagcaatagaTAtcatacttaaacaag;read_names=HWI-D00104:165:C29AHACXX:8:1106:20025:71049,HWI-D00104:165:C29AHACXX:8:1306:7212:82069,HWI-D00104:165:C29AHACXX:8:1303:12755:19167,HWI-D00104:165:C29AHACXX:8:2101:9247:74700,HWI-D00104:165:C29AHACXX:8:2203:13330:69234,HWI-D00104:165:C29AHACXX:8:2205:7572:94659,HWI-D00104:165:C29AHACXX:8:2206:13531:77608,HWI-D00104:165:C29AHACXX:8:2202:19499:98971,HWI-D00104:165:C29AHACXX:8:1101:16576:80463,HWI-D00104:165:C29AHACXX:8:1105:11915:88097,HWI-D00104:165:C29AHACXX:8:1201:4820:50626,HWI-D00104:165:C29AHACXX:8:2301:1974:65350,HWI-D00104:165:C29AHACXX:8:2303:20944:39782,HWI-D00104:165:C29AHACXX:8:2103:20542:11770,HWI-D00104:165:C29AHACXX:8:2101:16903:26488,HWI-D00104:165:C29AHACXX:8:1201:1405:20718,HWI-D00104:165:C29AHACXX:8:2306:4240:90487,HWI-D00104:165:C29AHACXX:8:1104:20572:23871,HWI-D00104:165:C29AHACXX:8:1204:4933:41587,HWI-D00104:165:C29AHACXX:8:1101:9845:9326,HWI-D00104:165:C29AHACXX:8:2207:19640:75939,HWI-D00104:165:C29AHACXX:8:1309:17339:52939,HWI-D00104:165:C29AHACXX:8:2201:20370:71223,HWI-D00104:165:C29AHACXX:8:2101:9856:14154,HWI-D00104:165:C29AHACXX:8:2304:6760:18609,HWI-D00104:165:C29AHACXX:8:2102:3185:93084,HWI-D00104:165:C29AHACXX:8:1102:2921:72852,HWI-D00104:165:C29AHACXX:8:2203:17823:87784,HWI-D00104:165:C29AHACXX:8:2301:3836:77755,HWI-D00104:165:C29AHACXX:8:1101:2128:20912,HWI-D00104:165:C29AHACXX:8:1107:8189:6399,HWI-D00104:165:C29AHACXX:8:2202:13270:10970,HWI-D00104:165:C29AHACXX:8:1204:13750:71342,HWI-D00104:165:C29AHACXX:8:2303:6538:99517,HWI-D00104:165:C29AHACXX:8:1205:11428:78264,HWI-D00104:165:C29AHACXX:8:1305:13439:72039,HWI-D00104:165:C29AHACXX:8:1206:16752:56498,HWI-D00104:165:C29AHACXX:8:1201:16861:40270,HWI-D00104:165:C29AHACXX:8:2302:13598:52275,HWI-D00104:165:C29AHACXX:8:1106:18220:44924,HWI-D00104:165:C29AHACXX:8:1302:20580:2542,HWI-D00104:165:C29AHACXX:8:1202:19536:30403,HWI-D00104:165:C29AHACXX:8:1108:8147:74830,HWI-D00104:165:C29AHACXX:8:1105:3702:50246,HWI-D00104:165:C29AHACXX:8:1103:11744:54407,HWI-D00104:165:C29AHACXX:8:1102:14903:26280,HWI-D00104:165:C29AHACXX:8:1305:16239:91399,HWI-D00104:165:C29AHACXX:8:1107:15624:31440,HWI-D00104:165:C29AHACXX:8:1206:5140:6170,HWI-D00104:165:C29AHACXX:8:2105:13101:73739,HWI-D00104:165:C29AHACXX:8:1206:5169:23331,HWI-D00104:165:C29AHACXX:8:2206:3602:66141;sequence=TAGAGTTTAGAAGAATAACTTTTTAAGCTTGATTAATAATTTAAAAAATACATAGTTTATTTATTTTAACAAATATTTAATAAGTTAACCA;start=84976;subtype=IES;support_ref=0;support_variant=52;type=IES;
scaffold51_180_with_IES	MILORD	internal_eliminated_sequence	89028	89153	.	.	.	ID=MILORD.180.89028.89153;Name=MILORD.180.89028.89153;bounded_by_ta=TRUE;common_boundary=Both;end=89153;ies_id=IESPGM.PTET51.1.180.86143;ies_left_dist=0;ies_min_dist=0;ies_right_dist=0;junction_seq=gtttacaaaaactgcTAtcagtcaaaaatcta;read_names=HWI-D00104:165:C29AHACXX:8:2201:17960:50422,HWI-D00104:165:C29AHACXX:8:1108:8021:45776,HWI-D00104:165:C29AHACXX:8:1202:11056:21959,HWI-D00104:165:C29AHACXX:8:2308:18214:64525,HWI-D00104:165:C29AHACXX:8:1202:9271:73508,HWI-D00104:165:C29AHACXX:8:1107:21018:95617,HWI-D00104:165:C29AHACXX:8:1205:16387:32888,HWI-D00104:165:C29AHACXX:8:2203:14662:12784,HWI-D00104:165:C29AHACXX:8:1206:13027:67973,HWI-D00104:165:C29AHACXX:8:2204:11490:48455,HWI-D00104:165:C29AHACXX:8:2206:9558:100032,HWI-D00104:165:C29AHACXX:8:2108:7904:81198,HWI-D00104:165:C29AHACXX:8:1107:16670:62018,HWI-D00104:165:C29AHACXX:8:1309:12087:8893,HWI-D00104:165:C29AHACXX:8:2305:9839:25365,HWI-D00104:165:C29AHACXX:8:2308:15957:58559,HWI-D00104:165:C29AHACXX:8:1309:15179:6632,HWI-D00104:165:C29AHACXX:8:2102:12828:6055,HWI-D00104:165:C29AHACXX:8:2304:17935:68041,HWI-D00104:165:C29AHACXX:8:2103:15068:90539,HWI-D00104:165:C29AHACXX:8:2103:1838:27716,HWI-D00104:165:C29AHACXX:8:1309:3213:56973,HWI-D00104:165:C29AHACXX:8:1303:11041:76590,HWI-D00104:165:C29AHACXX:8:1206:14093:38210,HWI-D00104:165:C29AHACXX:8:1202:3735:24245,HWI-D00104:165:C29AHACXX:8:2304:13336:92228,HWI-D00104:165:C29AHACXX:8:2206:16594:100286;sequence=TACCGTTCAGAAGTTTCTTGTTTTGATTTATCTATAAATTTAAATAGTATTTTTATTGTTAATAATAGTTTAGAAGTTTAGAAAGTTTAGGATTGTGGAATTTAAGAAAAATTTCAAAAATTTGTG;start=89028;subtype=IES;support_ref=4;support_variant=27;type=IES;
scaffold51_180_with_IES	MILORD	internal_eliminated_sequence	90833	90902	.	.	.	ID=MILORD.180.90833.90902;Name=MILORD.180.90833.90902;bounded_by_ta=TRUE;common_boundary=Both;end=90902;ies_id=IESPGM.PTET51.1.180.87822;ies_left_dist=0;ies_min_dist=0;ies_right_dist=0;junction_seq=ttaggcacagcatgtTAttttctcaacaaata;read_names=HWI-D00104:165:C29AHACXX:8:1306:5272:49634,HWI-D00104:165:C29AHACXX:8:1201:4110:6990,HWI-D00104:165:C29AHACXX:8:2304:11748:57376,HWI-D00104:165:C29AHACXX:8:1201:11871:68214,HWI-D00104:165:C29AHACXX:8:2103:5479:101018,HWI-D00104:165:C29AHACXX:8:2306:16934:14161,HWI-D00104:165:C29AHACXX:8:2305:14805:80688,HWI-D00104:165:C29AHACXX:8:1107:15615:58135,HWI-D00104:165:C29AHACXX:8:2308:4934:66613,HWI-D00104:165:C29AHACXX:8:2101:9424:13854,HWI-D00104:165:C29AHACXX:8:1203:11475:96520,HWI-D00104:165:C29AHACXX:8:2307:13979:2477,HWI-D00104:165:C29AHACXX:8:1101:2615:61149,HWI-D00104:165:C29AHACXX:8:1105:15941:55138,HWI-D00104:165:C29AHACXX:8:2207:8606:74029,HWI-D00104:165:C29AHACXX:8:1106:18157:6618,HWI-D00104:165:C29AHACXX:8:2207:1431:10121,HWI-D00104:165:C29AHACXX:8:2307:18787:8960,HWI-D00104:165:C29AHACXX:8:2102:1934:75800,HWI-D00104:165:C29AHACXX:8:1309:18634:28851,HWI-D00104:165:C29AHACXX:8:1306:20118:43811,HWI-D00104:165:C29AHACXX:8:1302:16997:76882,HWI-D00104:165:C29AHACXX:8:2103:1871:90122,HWI-D00104:165:C29AHACXX:8:1204:3221:66511,HWI-D00104:165:C29AHACXX:8:2301:11431:26553,HWI-D00104:165:C29AHACXX:8:1304:13369:46897,HWI-D00104:165:C29AHACXX:8:2308:8424:96845,HWI-D00104:165:C29AHACXX:8:1203:10612:45857,HWI-D00104:165:C29AHACXX:8:2303:11195:2945,HWI-D00104:165:C29AHACXX:8:2306:9988:33707,HWI-D00104:165:C29AHACXX:8:2303:14410:38772;sequence=TACAGAGAATAAAAATTTTTTTTTCAACCTAATAATAATTTCTTATTGAATCTTCTAGAATTGTAGACTA;start=90833;subtype=IES;support_ref=2;support_variant=31;type=IES;
scaffold51_180_with_IES	MILORD	internal_eliminated_sequence	94423	94466	.	.	.	ID=MILORD.180.94423.94466;Name=MILORD.180.94423.94466;bounded_by_ta=TRUE;common_boundary=Both;end=94466;ies_id=IESPGM.PTET51.1.180.91342;ies_left_dist=0;ies_min_dist=0;ies_right_dist=0;junction_seq=ctatatatatttttgTAactacttggctacaa;read_names=HWI-D00104:165:C29AHACXX:8:2102:14837:100986,HWI-D00104:165:C29AHACXX:8:2104:6930:78233,HWI-D00104:165:C29AHACXX:8:1201:12438:26621,HWI-D00104:165:C29AHACXX:8:2201:11162:48718,HWI-D00104:165:C29AHACXX:8:1302:16788:7876,HWI-D00104:165:C29AHACXX:8:1301:17785:65850,HWI-D00104:165:C29AHACXX:8:2104:16701:53257,HWI-D00104:165:C29AHACXX:8:1105:8155:41542,HWI-D00104:165:C29AHACXX:8:2302:1783:33900,HWI-D00104:165:C29AHACXX:8:2301:16178:54979,HWI-D00104:165:C29AHACXX:8:2303:14510:6407,HWI-D00104:165:C29AHACXX:8:2102:2038:93074,HWI-D00104:165:C29AHACXX:8:2206:4261:39963,HWI-D00104:165:C29AHACXX:8:1101:10545:11676,HWI-D00104:165:C29AHACXX:8:2307:14227:61799,HWI-D00104:165:C29AHACXX:8:1201:11368:65024;sequence=TATACTTCTTATTAATTTGAACTTATCACTTTTTTTTTGGAGAA;start=94423;subtype=IES;support_ref=130;support_variant=16;type=IES;
scaffold51_181_with_IES	MILORD	internal_eliminated_sequence	1750	4750	.	.	.	ID=MILORD.181.1750.4750;Name=MILORD.181.1750.4750;bounded_by_ta=TRUE;common_boundary=Both;end=4750;ies_id=IESPGM.PTET51.1.181.1750;ies_left_dist=0;ies_min_dist=0;ies_right_dist=0;junction_seq=atattccattctgaaTAtctgcacaagaaagt;read_names=HWI-D00104:165:C29AHACXX:8:2108:8879:43651,HWI-D00104:165:C29AHACXX:8:2205:18813:6299,HWI-D00104:165:C29AHACXX:8:1204:4645:3686,HWI-D00104:165:C29AHACXX:8:2206:12551:74929,HWI-D00104:165:C29AHACXX:8:1201:4760:76207,HWI-D00104:165:C29AHACXX:8:2202:12016:24177;sequence=TATAGCCAATCTGAATACTAAAATATAAATAATACTATTAAAATATATAATAATTATTTTAAGATTAGTACATTAATTAATATATTTGAAATGTATTAGATTAATAATATACATCTATTATATTGATTTAGTAGACAATTAAGACTGCAAAAATTAACCTTTTCACTGTTGAACAACGTTATCTCTAAGTAGATCACTTTTATTAAAACTATGTTAGAGGAAATGATTCAGTTCATCTTATGTTTCAAATTTTAGAGCTTTGTGAAACGATAAAATAGATGAAATTTTATGATGATTTAAAGGAAGGTTTGAAAAAAAATATTTTATTATTATACTTTTTATCATTAATTACACTGTAATTATTTTTGCGCACTTTTTTAGATTTTGCTGCAATTTTTTTTACAAGATTTTTATTTTTTGTTTCACTATTAAGTATAGCCCATTACTTAACAATATTAAAAAATATTATAGGACAACATGGCCGATGACTTTATTAATAAAGAACAAAAGAAAGAAATTTGGGATGAGAATTAAAGGTTAGCTAAGGAAAATTCAACGCAGGAAAACAAAAAGCATTTAGAAAAGTATTTTAATAAGGATTAATAAAGTGAAATCAAGAAAATTAATATGACCTAATACTATGTCAAACGAATTCTAAACAATAATTAAGAATGTCAATTAAAATTTTAAGAAAACTAGCAACGGCATAATAAGAAAATAAGTTGAAGAAATAGTATTTGAAACAAAGCAAGTGGTAGAGCAAAATATTATTTTGAAGAAAGTTATGTTGAATAATTGAGAACAGAAAATTTATGACAGAATTGAAGAGAAAACCGGATGGATATCAACATTTTGAGTACTATCATAAAGATTGTTACCAATAATAGAAAAAGTACTTTGAACTTAGAAAAAAAATAAAGTTGCAGAATCATAGCAGAAGCAAGAAGAAAAAGTATAGATATTGATATAAAAATATTTGATCTTTTTGTTTTATTTATAATAATTATTCAATTACTTCTTTAAAATGACTGCGCTTATAACGTTTTCCTAGATTCTTTAATTTATTTGATCATAACTTTCGATTATAATAATTTACCAAATTTTTTCCTCAAATTACTCTTTGCAAGCCTACTTTTTCTTTGCAGCATCTTACTTAATTAAATTAAATTGGCAAGCTCTTAGCCCTTATGTTCATTTTAATGTATAGTATCTTTAATTGTTGAACTTAGCAATTATCCTATTTGAACTTTTTTGATTTTTAACTTTCACATTTTTTAGTAGAAACTTTGAGCAAAATAACGCTTTTAAACCTGAAGAATGGATGGCAGATAAATAATACCTTGTTAAGCTTAATCCCATCTACATAGATTCAACAGAGTCAGCTGCTTAATTTGCTTGTAAATGGAAATCATAAGGAATTATCAATCTTCGTTCAAAAATTTTAAAAGCAATAGTAAATTATTAACTCCTAAATAGTACTCCAGCCTCTTCCTTTCCTGTAATATTGTTATTTTTTACAGCAGGTCTTACACTTAATCTAATTTTAGTAGATGTGTGCGGTGATGGCTATTGATAATTTTATTAAAACTAGGTGTACGAAAACAAAAATTTAATAAAAAAATTTGTAACTGCAGGAAAAGATTATGCATAATAGTAAGGAAGAATCGCTAAGAATTAAGATTTCGAACCTTAGAGAGCAAATATATTTAAATCTTAACTATCTTTCAACTTAAAAAAATATTGCCTCAATAAATGGCTGCAATTTAACCAGGATGTTTAGGAATTCCGATTGAAAGAACTAAATATTGAAAAGTAAATTCTAGAGTATCCTGATTTTCTGAATCAATAATAAATTGCTGTTTATTTGATGAATAGCACAAGTTATGGAAGTGAAAAAATATGCAGCTTAATTATGTTGCACATCTGAGCTATGCAAAACAAATTTGTTAAGAATTGATTGTAAAATTTTCAATTTAATCAATAGCAATTGCAAATTCATCAGATTTTTAAGTGGTTTAAGCAGAGAGGTTGTCTACTTATCTACTGGATTGCATTAATTTTAAGTCTGTAACCAAATGCACTATAGAAAGAAGATTTGAATTTACAAAACAATTAACTACGTTTCTAAGTTCAAATTAAAAATTTGTTTATGAAGAAACTGGGCAAAGCTGCCAAAAAAAGAATAGGTACACTTAAATCGAATTCATCAAAAAGTAAAAATAGTACTATCAGTTGTGATGGGTTTACTGCTTATAAATTTGTTATCGGGAATGTTAATCACCTGGTATTTTTGGAGAATTTTCGAATAAACTTTAAAGATTTGGTTTTGCATAATAATGTAGAAACCAAATTTTGCTTAGAGCCCACATAATAAATTCTGAATCAATTATTATTGGCTAATTATTAATTTCTTGCTCTCTATAGCCTTTAGCTTAACTGTATTAAAAGGCTGTGGGCGATTACAAGGCAATAGCTCTCCAGTTGTAAGTTTCAACAACAACATAAGAAATTTCAATAATATACATATTTCGGTTAGCTCCATTCCTGAACTTAAGTACAAATTATATGCAGTTCCAACCAAAAGTACCTAGAAATTCGAATTAGAAATTGCAAATTGTTAGTCTGAAATGCTTTAAAACTTTGAAGCGGCTTGTATCGAAGTAGAGTTCCGAATTGGGGACTGAAAGAAAGCTAAATCAATTGCGTGATTAATCTATCCGGGCAACTCTCATATAACAAGTCTTCATTTTATTTATAGTTTATTCTATTATAAAATAAAATTATGGGATTCATGAATGATAATATAAAAATAGATTTATGTTAAGATAAAAATAATATCAAGATGTTTGAACAAGTAGATGAAATTATAATTGACTATAAGTAATAGAAGTATTTTATTGATCTAAAAAATTTCAAATATATTCATTTTATATACTAAAATTTTGGTTAATTATTATATATTGAAATAATAGTATTTTTATTTTATTATCCAAATTGGCTA;start=1750;subtype=IES;support_ref=2;support_variant=6;type=IES;
scaffold51_181_with_IES	MILORD	internal_eliminated_sequence	1750	2105	.	.	.	ID=MILORD.181.1750.2105;Name=MILORD.181.1750.2105;bounded_by_ta=TRUE;common_boundary=LEFT;end=2105;ies_id=IESPGM.PTET51.1.181.1750;ies_left_dist=0;ies_min_dist=0;ies_right_dist=2645;junction_seq=atattccattctgaaTAattatttttgcgcac;read_names=HWI-D00104:165:C29AHACXX:8:1303:1987:44149,HWI-D00104:165:C29AHACXX:8:1203:3821:56416;sequence=TATAGCCAATCTGAATACTAAAATATAAATAATACTATTAAAATATATAATAATTATTTTAAGATTAGTACATTAATTAATATATTTGAAATGTATTAGATTAATAATATACATCTATTATATTGATTTAGTAGACAATTAAGACTGCAAAAATTAACCTTTTCACTGTTGAACAACGTTATCTCTAAGTAGATCACTTTTATTAAAACTATGTTAGAGGAAATGATTCAGTTCATCTTATGTTTCAAATTTTAGAGCTTTGTGAAACGATAAAATAGATGAAATTTTATGATGATTTAAAGGAAGGTTTGAAAAAAAATATTTTATTATTATACTTTTTATCATTAATTACACTG;start=1750;subtype=PARTIAL_INTERNAL;support_ref=4;support_variant=2;type=ALTERNATIVE;
scaffold51_181_with_IES	MILORD	internal_eliminated_sequence	1750	1817	.	.	.	ID=MILORD.181.1750.1817;Name=MILORD.181.1750.1817;bounded_by_ta=TRUE;common_boundary=LEFT;end=1817;ies_id=IESPGM.PTET51.1.181.1750;ies_left_dist=0;ies_min_dist=0;ies_right_dist=2933;junction_seq=atattccattctgaaTAcattaattaatatat;read_names=HWI-D00104:165:C29AHACXX:8:2207:2744:11894;sequence=TATAGCCAATCTGAATACTAAAATATAAATAATACTATTAAAATATATAATAATTATTTTAAGATTAG;start=1750;subtype=PARTIAL_INTERNAL;support_ref=2;support_variant=1;type=ALTERNATIVE;
scaffold51_181_with_IES	MILORD	internal_eliminated_sequence	1750	1842	.	.	.	ID=MILORD.181.1750.1842;Name=MILORD.181.1750.1842;bounded_by_ta=TRUE;common_boundary=LEFT;end=1842;ies_id=IESPGM.PTET51.1.181.1750;ies_left_dist=0;ies_min_dist=0;ies_right_dist=2908;junction_seq=atattccattctgaaTAttagattaataatat;read_names=HWI-D00104:165:C29AHACXX:8:2202:12402:72235;sequence=TATAGCCAATCTGAATACTAAAATATAAATAATACTATTAAAATATATAATAATTATTTTAAGATTAGTACATTAATTAATATATTTGAAATG;start=1750;subtype=PARTIAL_INTERNAL;support_ref=2;support_variant=1;type=ALTERNATIVE;
scaffold51_181_with_IES	MILORD	internal_eliminated_sequence	1750	4783	.	.	.	ID=MILORD.181.1750.4783;Name=MILORD.181.1750.4783;bounded_by_ta=TRUE;common_boundary=LEFT;end=4783;ies_id=IESPGM.PTET51.1.181.1750;ies_left_dist=0;ies_min_dist=0;ies_right_dist=-33;junction_seq=atattccattctgaaTAttattatttgtagta;read_names=HWI-D00104:165:C29AHACXX:8:1106:11507:86605;sequence=TATAGCCAATCTGAATACTAAAATATAAATAATACTATTAAAATATATAATAATTATTTTAAGATTAGTACATTAATTAATATATTTGAAATGTATTAGATTAATAATATACATCTATTATATTGATTTAGTAGACAATTAAGACTGCAAAAATTAACCTTTTCACTGTTGAACAACGTTATCTCTAAGTAGATCACTTTTATTAAAACTATGTTAGAGGAAATGATTCAGTTCATCTTATGTTTCAAATTTTAGAGCTTTGTGAAACGATAAAATAGATGAAATTTTATGATGATTTAAAGGAAGGTTTGAAAAAAAATATTTTATTATTATACTTTTTATCATTAATTACACTGTAATTATTTTTGCGCACTTTTTTAGATTTTGCTGCAATTTTTTTTACAAGATTTTTATTTTTTGTTTCACTATTAAGTATAGCCCATTACTTAACAATATTAAAAAATATTATAGGACAACATGGCCGATGACTTTATTAATAAAGAACAAAAGAAAGAAATTTGGGATGAGAATTAAAGGTTAGCTAAGGAAAATTCAACGCAGGAAAACAAAAAGCATTTAGAAAAGTATTTTAATAAGGATTAATAAAGTGAAATCAAGAAAATTAATATGACCTAATACTATGTCAAACGAATTCTAAACAATAATTAAGAATGTCAATTAAAATTTTAAGAAAACTAGCAACGGCATAATAAGAAAATAAGTTGAAGAAATAGTATTTGAAACAAAGCAAGTGGTAGAGCAAAATATTATTTTGAAGAAAGTTATGTTGAATAATTGAGAACAGAAAATTTATGACAGAATTGAAGAGAAAACCGGATGGATATCAACATTTTGAGTACTATCATAAAGATTGTTACCAATAATAGAAAAAGTACTTTGAACTTAGAAAAAAAATAAAGTTGCAGAATCATAGCAGAAGCAAGAAGAAAAAGTATAGATATTGATATAAAAATATTTGATCTTTTTGTTTTATTTATAATAATTATTCAATTACTTCTTTAAAATGACTGCGCTTATAACGTTTTCCTAGATTCTTTAATTTATTTGATCATAACTTTCGATTATAATAATTTACCAAATTTTTTCCTCAAATTACTCTTTGCAAGCCTACTTTTTCTTTGCAGCATCTTACTTAATTAAATTAAATTGGCAAGCTCTTAGCCCTTATGTTCATTTTAATGTATAGTATCTTTAATTGTTGAACTTAGCAATTATCCTATTTGAACTTTTTTGATTTTTAACTTTCACATTTTTTAGTAGAAACTTTGAGCAAAATAACGCTTTTAAACCTGAAGAATGGATGGCAGATAAATAATACCTTGTTAAGCTTAATCCCATCTACATAGATTCAACAGAGTCAGCTGCTTAATTTGCTTGTAAATGGAAATCATAAGGAATTATCAATCTTCGTTCAAAAATTTTAAAAGCAATAGTAAATTATTAACTCCTAAATAGTACTCCAGCCTCTTCCTTTCCTGTAATATTGTTATTTTTTACAGCAGGTCTTACACTTAATCTAATTTTAGTAGATGTGTGCGGTGATGGCTATTGATAATTTTATTAAAACTAGGTGTACGAAAACAAAAATTTAATAAAAAAATTTGTAACTGCAGGAAAAGATTATGCATAATAGTAAGGAAGAATCGCTAAGAATTAAGATTTCGAACCTTAGAGAGCAAATATATTTAAATCTTAACTATCTTTCAACTTAAAAAAATATTGCCTCAATAAATGGCTGCAATTTAACCAGGATGTTTAGGAATTCCGATTGAAAGAACTAAATATTGAAAAGTAAATTCTAGAGTATCCTGATTTTCTGAATCAATAATAAATTGCTGTTTATTTGATGAATAGCACAAGTTATGGAAGTGAAAAAATATGCAGCTTAATTATGTTGCACATCTGAGCTATGCAAAACAAATTTGTTAAGAATTGATTGTAAAATTTTCAATTTAATCAATAGCAATTGCAAATTCATCAGATTTTTAAGTGGTTTAAGCAGAGAGGTTGTCTACTTATCTACTGGATTGCATTAATTTTAAGTCTGTAACCAAATGCACTATAGAAAGAAGATTTGAATTTACAAAACAATTAACTACGTTTCTAAGTTCAAATTAAAAATTTGTTTATGAAGAAACTGGGCAAAGCTGCCAAAAAAAGAATAGGTACACTTAAATCGAATTCATCAAAAAGTAAAAATAGTACTATCAGTTGTGATGGGTTTACTGCTTATAAATTTGTTATCGGGAATGTTAATCACCTGGTATTTTTGGAGAATTTTCGAATAAACTTTAAAGATTTGGTTTTGCATAATAATGTAGAAACCAAATTTTGCTTAGAGCCCACATAATAAATTCTGAATCAATTATTATTGGCTAATTATTAATTTCTTGCTCTCTATAGCCTTTAGCTTAACTGTATTAAAAGGCTGTGGGCGATTACAAGGCAATAGCTCTCCAGTTGTAAGTTTCAACAACAACATAAGAAATTTCAATAATATACATATTTCGGTTAGCTCCATTCCTGAACTTAAGTACAAATTATATGCAGTTCCAACCAAAAGTACCTAGAAATTCGAATTAGAAATTGCAAATTGTTAGTCTGAAATGCTTTAAAACTTTGAAGCGGCTTGTATCGAAGTAGAGTTCCGAATTGGGGACTGAAAGAAAGCTAAATCAATTGCGTGATTAATCTATCCGGGCAACTCTCATATAACAAGTCTTCATTTTATTTATAGTTTATTCTATTATAAAATAAAATTATGGGATTCATGAATGATAATATAAAAATAGATTTATGTTAAGATAAAAATAATATCAAGATGTTTGAACAAGTAGATGAAATTATAATTGACTATAAGTAATAGAAGTATTTTATTGATCTAAAAAATTTCAAATATATTCATTTTATATACTAAAATTTTGGTTAATTATTATATATTGAAATAATAGTATTTTTATTTTATTATCCAAATTGGCTATATCTGCACAAGAAAGTAATCTACATTTGGCTG;start=1750;subtype=PARTIAL_EXTERNAL;support_ref=2;support_variant=1;type=ALTERNATIVE;
scaffold51_181_with_IES	MILORD	internal_eliminated_sequence	2099	2184	.	.	.	ID=MILORD.181.2099.2184;Name=MILORD.181.2099.2184;bounded_by_ta=TRUE;common_boundary=None;end=2184;ies_id=IESPGM.PTET51.1.181.1750;ies_left_dist=-349;ies_min_dist=349;ies_right_dist=2566;junction_seq=ctttttatcattaatTAgcccattacttaaca;read_names=HWI-D00104:165:C29AHACXX:8:1106:1077:78563,HWI-D00104:165:C29AHACXX:8:2203:15531:69323,HWI-D00104:165:C29AHACXX:8:1202:15604:54776;sequence=TACACTGTAATTATTTTTGCGCACTTTTTTAGATTTTGCTGCAATTTTTTTTACAAGATTTTTATTTTTTGTTTCACTATTAAGTA;start=2099;subtype=INTERNAL;support_ref=0;support_variant=3;type=ALTERNATIVE;
scaffold51_181_with_IES	MILORD	internal_eliminated_sequence	2741	4524	.	.	.	ID=MILORD.181.2741.4524;Name=MILORD.181.2741.4524;bounded_by_ta=TRUE;common_boundary=None;end=4524;ies_id=IESPGM.PTET51.1.181.1750;ies_left_dist=-991;ies_min_dist=226;ies_right_dist=226;junction_seq=ttgatctttttgtttTAaaattatgggattca;read_names=HWI-D00104:165:C29AHACXX:8:2108:6762:39292;sequence=TATTTATAATAATTATTCAATTACTTCTTTAAAATGACTGCGCTTATAACGTTTTCCTAGATTCTTTAATTTATTTGATCATAACTTTCGATTATAATAATTTACCAAATTTTTTCCTCAAATTACTCTTTGCAAGCCTACTTTTTCTTTGCAGCATCTTACTTAATTAAATTAAATTGGCAAGCTCTTAGCCCTTATGTTCATTTTAATGTATAGTATCTTTAATTGTTGAACTTAGCAATTATCCTATTTGAACTTTTTTGATTTTTAACTTTCACATTTTTTAGTAGAAACTTTGAGCAAAATAACGCTTTTAAACCTGAAGAATGGATGGCAGATAAATAATACCTTGTTAAGCTTAATCCCATCTACATAGATTCAACAGAGTCAGCTGCTTAATTTGCTTGTAAATGGAAATCATAAGGAATTATCAATCTTCGTTCAAAAATTTTAAAAGCAATAGTAAATTATTAACTCCTAAATAGTACTCCAGCCTCTTCCTTTCCTGTAATATTGTTATTTTTTACAGCAGGTCTTACACTTAATCTAATTTTAGTAGATGTGTGCGGTGATGGCTATTGATAATTTTATTAAAACTAGGTGTACGAAAACAAAAATTTAATAAAAAAATTTGTAACTGCAGGAAAAGATTATGCATAATAGTAAGGAAGAATCGCTAAGAATTAAGATTTCGAACCTTAGAGAGCAAATATATTTAAATCTTAACTATCTTTCAACTTAAAAAAATATTGCCTCAATAAATGGCTGCAATTTAACCAGGATGTTTAGGAATTCCGATTGAAAGAACTAAATATTGAAAAGTAAATTCTAGAGTATCCTGATTTTCTGAATCAATAATAAATTGCTGTTTATTTGATGAATAGCACAAGTTATGGAAGTGAAAAAATATGCAGCTTAATTATGTTGCACATCTGAGCTATGCAAAACAAATTTGTTAAGAATTGATTGTAAAATTTTCAATTTAATCAATAGCAATTGCAAATTCATCAGATTTTTAAGTGGTTTAAGCAGAGAGGTTGTCTACTTATCTACTGGATTGCATTAATTTTAAGTCTGTAACCAAATGCACTATAGAAAGAAGATTTGAATTTACAAAACAATTAACTACGTTTCTAAGTTCAAATTAAAAATTTGTTTATGAAGAAACTGGGCAAAGCTGCCAAAAAAAGAATAGGTACACTTAAATCGAATTCATCAAAAAGTAAAAATAGTACTATCAGTTGTGATGGGTTTACTGCTTATAAATTTGTTATCGGGAATGTTAATCACCTGGTATTTTTGGAGAATTTTCGAATAAACTTTAAAGATTTGGTTTTGCATAATAATGTAGAAACCAAATTTTGCTTAGAGCCCACATAATAAATTCTGAATCAATTATTATTGGCTAATTATTAATTTCTTGCTCTCTATAGCCTTTAGCTTAACTGTATTAAAAGGCTGTGGGCGATTACAAGGCAATAGCTCTCCAGTTGTAAGTTTCAACAACAACATAAGAAATTTCAATAATATACATATTTCGGTTAGCTCCATTCCTGAACTTAAGTACAAATTATATGCAGTTCCAACCAAAAGTACCTAGAAATTCGAATTAGAAATTGCAAATTGTTAGTCTGAAATGCTTTAAAACTTTGAAGCGGCTTGTATCGAAGTAGAGTTCCGAATTGGGGACTGAAAGAAAGCTAAATCAATTGCGTGATTAATCTATCCGGGCAACTCTCATATAACAAGTCTTCATTTTATTTATAGTTTATTCTATTATAAAA;start=2741;subtype=INTERNAL;support_ref=21;support_variant=1;type=ALTERNATIVE;
scaffold51_181_with_IES	MILORD	internal_eliminated_sequence	3277	3343	.	.	.	ID=MILORD.181.3277.3343;Name=MILORD.181.3277.3343;bounded_by_ta=TRUE;common_boundary=None;end=3343;ies_id=IESPGM.PTET51.1.181.1750;ies_left_dist=-1527;ies_min_dist=1407;ies_right_dist=1407;junction_seq=ttttacagcaggtctTAcgaaaacaaaaattt;read_names=HWI-D00104:165:C29AHACXX:8:2103:15302:38158;sequence=TACACTTAATCTAATTTTAGTAGATGTGTGCGGTGATGGCTATTGATAATTTTATTAAAACTAGGTG;start=3277;subtype=INTERNAL;support_ref=5;support_variant=1;type=ALTERNATIVE;
scaffold51_181_with_IES	MILORD	internal_eliminated_sequence	3937	4750	.	.	.	ID=MILORD.181.3937.4750;Name=MILORD.181.3937.4750;bounded_by_ta=TRUE;common_boundary=RIGHT;end=4750;ies_id=IESPGM.PTET51.1.181.1750;ies_left_dist=-2187;ies_min_dist=0;ies_right_dist=0;junction_seq=caaaaaaagaataggTAtctgcacaagaaagt;read_names=HWI-D00104:165:C29AHACXX:8:2204:10543:73046;sequence=TACACTTAAATCGAATTCATCAAAAAGTAAAAATAGTACTATCAGTTGTGATGGGTTTACTGCTTATAAATTTGTTATCGGGAATGTTAATCACCTGGTATTTTTGGAGAATTTTCGAATAAACTTTAAAGATTTGGTTTTGCATAATAATGTAGAAACCAAATTTTGCTTAGAGCCCACATAATAAATTCTGAATCAATTATTATTGGCTAATTATTAATTTCTTGCTCTCTATAGCCTTTAGCTTAACTGTATTAAAAGGCTGTGGGCGATTACAAGGCAATAGCTCTCCAGTTGTAAGTTTCAACAACAACATAAGAAATTTCAATAATATACATATTTCGGTTAGCTCCATTCCTGAACTTAAGTACAAATTATATGCAGTTCCAACCAAAAGTACCTAGAAATTCGAATTAGAAATTGCAAATTGTTAGTCTGAAATGCTTTAAAACTTTGAAGCGGCTTGTATCGAAGTAGAGTTCCGAATTGGGGACTGAAAGAAAGCTAAATCAATTGCGTGATTAATCTATCCGGGCAACTCTCATATAACAAGTCTTCATTTTATTTATAGTTTATTCTATTATAAAATAAAATTATGGGATTCATGAATGATAATATAAAAATAGATTTATGTTAAGATAAAAATAATATCAAGATGTTTGAACAAGTAGATGAAATTATAATTGACTATAAGTAATAGAAGTATTTTATTGATCTAAAAAATTTCAAATATATTCATTTTATATACTAAAATTTTGGTTAATTATTATATATTGAAATAATAGTATTTTTATTTTATTATCCAAATTGGCTA;start=3937;subtype=PARTIAL_INTERNAL;support_ref=18;support_variant=1;type=ALTERNATIVE;
scaffold51_181_with_IES	MILORD	internal_eliminated_sequence	4645	4750	.	.	.	ID=MILORD.181.4645.4750;Name=MILORD.181.4645.4750;bounded_by_ta=TRUE;common_boundary=RIGHT;end=4750;ies_id=IESPGM.PTET51.1.181.1750;ies_left_dist=-2895;ies_min_dist=0;ies_right_dist=0;junction_seq=gtaatagaagtatttTAtctgcacaagaaagt;read_names=HWI-D00104:165:C29AHACXX:8:2306:12682:12000;sequence=TATTGATCTAAAAAATTTCAAATATATTCATTTTATATACTAAAATTTTGGTTAATTATTATATATTGAAATAATAGTATTTTTATTTTATTATCCAAATTGGCTA;start=4645;subtype=PARTIAL_INTERNAL;support_ref=6;support_variant=1;type=ALTERNATIVE;
scaffold51_181_with_IES	MILORD	internal_eliminated_sequence	4680	4750	.	.	.	ID=MILORD.181.4680.4750;Name=MILORD.181.4680.4750;bounded_by_ta=TRUE;common_boundary=RIGHT;end=4750;ies_id=IESPGM.PTET51.1.181.1750;ies_left_dist=-2930;ies_min_dist=0;ies_right_dist=0;junction_seq=aatatattcattttaTAtctgcacaagaaagt;read_names=HWI-D00104:165:C29AHACXX:8:1107:11491:4423;sequence=TATACTAAAATTTTGGTTAATTATTATATATTGAAATAATAGTATTTTTATTTTATTATCCAAATTGGCTA;start=4680;subtype=PARTIAL_INTERNAL;support_ref=2;support_variant=1;type=ALTERNATIVE;
scaffold51_181_with_IES	MILORD	internal_eliminated_sequence	5906	5932	.	.	.	ID=MILORD.181.5906.5932;Name=MILORD.181.5906.5932;bounded_by_ta=TRUE;common_boundary=Both;end=5932;ies_id=IESPGM.PTET51.1.181.2824;ies_left_dist=0;ies_min_dist=0;ies_right_dist=0;junction_seq=tacatgttttaattgTAcaatatgctgcagta;read_names=HWI-D00104:165:C29AHACXX:8:1107:10343:67660,HWI-D00104:165:C29AHACXX:8:1306:15369:62385,HWI-D00104:165:C29AHACXX:8:2307:8834:82948,HWI-D00104:165:C29AHACXX:8:2306:8326:25817,HWI-D00104:165:C29AHACXX:8:1108:12922:63036;sequence=TATAGGTAATTTAGATACTTTTATTAA;start=5906;subtype=IES;support_ref=1;support_variant=5;type=IES;
scaffold51_181_with_IES	MILORD	internal_eliminated_sequence	7917	7964	.	.	.	ID=MILORD.181.7917.7964;Name=MILORD.181.7917.7964;bounded_by_ta=TRUE;common_boundary=Both;end=7964;ies_id=IESPGM.PTET51.1.181.4748;ies_left_dist=0;ies_min_dist=0;ies_right_dist=0;junction_seq=acaagtgggacttgtTAtttagtagcaagaat;read_names=HWI-D00104:165:C29AHACXX:8:1301:20161:69357,HWI-D00104:165:C29AHACXX:8:2207:3936:74098,HWI-D00104:165:C29AHACXX:8:2207:18279:50580,HWI-D00104:165:C29AHACXX:8:1103:8880:99118,HWI-D00104:165:C29AHACXX:8:2207:12969:4578,HWI-D00104:165:C29AHACXX:8:1103:13316:6074,HWI-D00104:165:C29AHACXX:8:1205:7685:23973,HWI-D00104:165:C29AHACXX:8:1301:10647:11539,HWI-D00104:165:C29AHACXX:8:1205:13090:65336,HWI-D00104:165:C29AHACXX:8:1107:7697:34495,HWI-D00104:165:C29AHACXX:8:1309:18893:11101,HWI-D00104:165:C29AHACXX:8:1203:2859:19467,HWI-D00104:165:C29AHACXX:8:1303:10270:14619,HWI-D00104:165:C29AHACXX:8:1104:11410:55441,HWI-D00104:165:C29AHACXX:8:1204:14245:30790,HWI-D00104:165:C29AHACXX:8:2201:10319:15243,HWI-D00104:165:C29AHACXX:8:1301:17210:22117,HWI-D00104:165:C29AHACXX:8:2302:12332:85637,HWI-D00104:165:C29AHACXX:8:2302:10533:6704,HWI-D00104:165:C29AHACXX:8:2201:8923:24093,HWI-D00104:165:C29AHACXX:8:1105:6765:93174,HWI-D00104:165:C29AHACXX:8:2104:4337:39352,HWI-D00104:165:C29AHACXX:8:2202:9947:9666,HWI-D00104:165:C29AHACXX:8:1302:11337:27662,HWI-D00104:165:C29AHACXX:8:1201:4215:72314,HWI-D00104:165:C29AHACXX:8:1101:18135:60355,HWI-D00104:165:C29AHACXX:8:1302:9237:72459;sequence=TACAATTAAATTGTTAATAATAATCCTAAATAAATAATAATGAGGCTG;start=7917;subtype=IES;support_ref=0;support_variant=27;type=IES;
scaffold51_181_with_IES	MILORD	internal_eliminated_sequence	10624	11400	.	.	.	ID=MILORD.181.10624.11400;Name=MILORD.181.10624.11400;bounded_by_ta=TRUE;common_boundary=RIGHT;end=11400;ies_id=IESPGM.PTET51.1.181.7810;ies_left_dist=523;ies_min_dist=0;ies_right_dist=0;junction_seq=cagtgcaatttatgtTAcatgtagtaaaactt;read_names=HWI-D00104:165:C29AHACXX:8:1203:8089:50150,HWI-D00104:165:C29AHACXX:8:1105:10032:71742;sequence=TATAGCCATTACATATTTAATGAGTAAGATTTGTTCCAGTAATTGAAGAGCAATTAGAAAAACGAATACAATCGGAACCATTTAAATAGCACTTACCTTATTACGACACTGTGCAATTAACAGTATTACCAGTATAAGCAGTGCAATTTTCTTTAAATTCTTAACACCCATTTCCATTACCTAAAGATGTATAATAGTTTTATTTGTATTATATTAATTGTACATGCAATATTGTATGCTTAACATTTAGCATGATCAAGTCCTGACCCACTTATAAGTGAGCATTCAGACGCTGAACTCACTGCTTAACAACTTGGTGGTGTGGCTTTATTCATGACACAATTTGCTTGTGTTCCAGTTGCATTTGATTTATAACAATTTGCTTCTGATGTCCCATATTCTGCACATGTAGATTAAATTATAATACAACCACTACCATTCTTTTTAACAGAACAGGTTGGATCCACATTTTAGCAATCTTAGAATGTCAATCCACTTCCAATTTTTAAAGTGCAATCCAATGTATTGTTCTTGAGCATCAGGTATTATTAGGAAAATATATAAATTTAGATTAATTCCATAAAGATTTATTTTAAACCATATAAATAGGAGTATTTAATTAGTAGAAATTATCATCAAACGTGTTAGAGTTTGATAGCCATTCTAAAAAGTAGGATGATTAAATTAATTTATAATTTACCTACTCTCTCTAGTATAATTAGTAATATTCTTTGATTGTATAATTCCGATTTGAGAAAATTGTGTATGCAAGCACTA;start=10624;subtype=PARTIAL_EXTERNAL;support_ref=103;support_variant=2;type=ALTERNATIVE;
scaffold51_181_with_IES	MILORD	internal_eliminated_sequence	11147	11400	.	.	.	ID=MILORD.181.11147.11400;Name=MILORD.181.11147.11400;bounded_by_ta=TRUE;common_boundary=Both;end=11400;ies_id=IESPGM.PTET51.1.181.7810;ies_left_dist=0;ies_min_dist=0;ies_right_dist=0;junction_seq=aagtgcaatccaatgTAcatgtagtaaaactt;read_names=HWI-D00104:165:C29AHACXX:8:1206:15977:48360,HWI-D00104:165:C29AHACXX:8:2305:6400:31960,HWI-D00104:165:C29AHACXX:8:1105:14931:85698,HWI-D00104:165:C29AHACXX:8:2302:6123:63756,HWI-D00104:165:C29AHACXX:8:1105:13751:80579,HWI-D00104:165:C29AHACXX:8:2202:9484:81133,HWI-D00104:165:C29AHACXX:8:1204:4299:35021,HWI-D00104:165:C29AHACXX:8:1206:16917:67844,HWI-D00104:165:C29AHACXX:8:1103:17257:22001,HWI-D00104:165:C29AHACXX:8:2303:19928:66305,HWI-D00104:165:C29AHACXX:8:2206:5651:29292;sequence=TATTGTTCTTGAGCATCAGGTATTATTAGGAAAATATATAAATTTAGATTAATTCCATAAAGATTTATTTTAAACCATATAAATAGGAGTATTTAATTAGTAGAAATTATCATCAAACGTGTTAGAGTTTGATAGCCATTCTAAAAAGTAGGATGATTAAATTAATTTATAATTTACCTACTCTCTCTAGTATAATTAGTAATATTCTTTGATTGTATAATTCCGATTTGAGAAAATTGTGTATGCAAGCACTA;start=11147;subtype=IES;support_ref=7;support_variant=11;type=IES;
scaffold51_181_with_IES	MILORD	internal_eliminated_sequence	12085	12139	.	.	.	ID=MILORD.181.12085.12139;Name=MILORD.181.12085.12139;bounded_by_ta=TRUE;common_boundary=Both;end=12139;ies_id=IESPGM.PTET51.1.181.8494;ies_left_dist=0;ies_min_dist=0;ies_right_dist=0;junction_seq=aaggatatactatttTAgtacattagcctaga;read_names=HWI-D00104:165:C29AHACXX:8:1302:18923:10991,HWI-D00104:165:C29AHACXX:8:2101:19010:67880,HWI-D00104:165:C29AHACXX:8:2301:6876:5557,HWI-D00104:165:C29AHACXX:8:2207:3755:71605,HWI-D00104:165:C29AHACXX:8:2203:7848:31757,HWI-D00104:165:C29AHACXX:8:2203:14325:60774,HWI-D00104:165:C29AHACXX:8:1206:5858:88405,HWI-D00104:165:C29AHACXX:8:1108:2349:79386,HWI-D00104:165:C29AHACXX:8:1305:5886:49274,HWI-D00104:165:C29AHACXX:8:2301:6505:66260,HWI-D00104:165:C29AHACXX:8:1206:3519:61020,HWI-D00104:165:C29AHACXX:8:2105:14364:67260,HWI-D00104:165:C29AHACXX:8:1202:19199:32741,HWI-D00104:165:C29AHACXX:8:1303:16261:46110,HWI-D00104:165:C29AHACXX:8:1106:11870:99517,HWI-D00104:165:C29AHACXX:8:2207:15944:90787,HWI-D00104:165:C29AHACXX:8:2103:19971:26994,HWI-D00104:165:C29AHACXX:8:1303:3480:55657,HWI-D00104:165:C29AHACXX:8:2307:4957:47068,HWI-D00104:165:C29AHACXX:8:2102:13286:72334,HWI-D00104:165:C29AHACXX:8:1205:8164:83291,HWI-D00104:165:C29AHACXX:8:1107:18905:56114,HWI-D00104:165:C29AHACXX:8:1103:3209:66732,HWI-D00104:165:C29AHACXX:8:1105:17616:32568,HWI-D00104:165:C29AHACXX:8:1206:1849:67361,HWI-D00104:165:C29AHACXX:8:2307:19351:23080,HWI-D00104:165:C29AHACXX:8:1201:16921:66371,HWI-D00104:165:C29AHACXX:8:1108:17034:15106,HWI-D00104:165:C29AHACXX:8:1305:17622:65085,HWI-D00104:165:C29AHACXX:8:1108:8331:46170,HWI-D00104:165:C29AHACXX:8:1106:11085:83533,HWI-D00104:165:C29AHACXX:8:2209:18409:10083,HWI-D00104:165:C29AHACXX:8:1307:16450:86371,HWI-D00104:165:C29AHACXX:8:2307:14678:67598,HWI-D00104:165:C29AHACXX:8:1304:17353:5403;sequence=TAGTAAAGCTAGTTAAATGTTTGAAATCACAATTAAATGTTTTTAGTTTATTTGA;start=12085;subtype=IES;support_ref=6;support_variant=35;type=IES;
scaffold51_181_with_IES	MILORD	internal_eliminated_sequence	12456	12485	.	.	.	ID=MILORD.181.12456.12485;Name=MILORD.181.12456.12485;bounded_by_ta=TRUE;common_boundary=Both;end=12485;ies_id=IESPGM.PTET51.1.181.8810;ies_left_dist=0;ies_min_dist=0;ies_right_dist=0;junction_seq=agccacacaaggaaaTAaataagctagacatt;read_names=HWI-D00104:165:C29AHACXX:8:2105:17078:48039,HWI-D00104:165:C29AHACXX:8:1304:14068:16388,HWI-D00104:165:C29AHACXX:8:2304:5714:59950,HWI-D00104:165:C29AHACXX:8:1303:16593:83285,HWI-D00104:165:C29AHACXX:8:1105:9092:37004,HWI-D00104:165:C29AHACXX:8:1304:2643:71741,HWI-D00104:165:C29AHACXX:8:2301:6340:8198,HWI-D00104:165:C29AHACXX:8:2302:20523:6361,HWI-D00104:165:C29AHACXX:8:1203:14430:92012,HWI-D00104:165:C29AHACXX:8:1309:14476:99673,HWI-D00104:165:C29AHACXX:8:2302:11065:7602,HWI-D00104:165:C29AHACXX:8:2207:12105:88853,HWI-D00104:165:C29AHACXX:8:2303:5302:67630,HWI-D00104:165:C29AHACXX:8:1302:6412:12423,HWI-D00104:165:C29AHACXX:8:1105:17641:85050,HWI-D00104:165:C29AHACXX:8:2101:11622:65445,HWI-D00104:165:C29AHACXX:8:1202:15361:70806,HWI-D00104:165:C29AHACXX:8:1302:5133:45434,HWI-D00104:165:C29AHACXX:8:2204:17998:51438,HWI-D00104:165:C29AHACXX:8:2105:6274:7735,HWI-D00104:165:C29AHACXX:8:2206:18897:28860,HWI-D00104:165:C29AHACXX:8:1306:8755:73686,HWI-D00104:165:C29AHACXX:8:1105:14582:100087,HWI-D00104:165:C29AHACXX:8:2102:20295:30885,HWI-D00104:165:C29AHACXX:8:1108:3744:14933,HWI-D00104:165:C29AHACXX:8:2201:5871:87240,HWI-D00104:165:C29AHACXX:8:2205:11571:11078,HWI-D00104:165:C29AHACXX:8:2305:17765:63306,HWI-D00104:165:C29AHACXX:8:2205:3277:40860,HWI-D00104:165:C29AHACXX:8:1301:2024:94540,HWI-D00104:165:C29AHACXX:8:1103:11106:99793,HWI-D00104:165:C29AHACXX:8:1302:19169:22778,HWI-D00104:165:C29AHACXX:8:1307:17883:93267,HWI-D00104:165:C29AHACXX:8:2104:10128:42112,HWI-D00104:165:C29AHACXX:8:1307:14566:53457,HWI-D00104:165:C29AHACXX:8:2203:8691:70112,HWI-D00104:165:C29AHACXX:8:1309:13259:81542,HWI-D00104:165:C29AHACXX:8:2102:3681:66203,HWI-D00104:165:C29AHACXX:8:1202:17403:68683,HWI-D00104:165:C29AHACXX:8:1107:15483:73366,HWI-D00104:165:C29AHACXX:8:2105:20348:20578;sequence=TATAGCCAAATCATATATTTGTTTTAACCC;start=12456;subtype=IES;support_ref=6;support_variant=41;type=IES;
scaffold51_181_with_IES	MILORD	internal_eliminated_sequence	14373	14399	.	.	.	ID=MILORD.181.14373.14399;Name=MILORD.181.14373.14399;bounded_by_ta=TRUE;common_boundary=Both;end=14399;ies_id=IESPGM.PTET51.1.181.10652;ies_left_dist=0;ies_min_dist=0;ies_right_dist=0;junction_seq=gataatcataaatagTAatagagaatatttaa;read_names=HWI-D00104:165:C29AHACXX:8:2102:18086:87933,HWI-D00104:165:C29AHACXX:8:1204:2580:16823,HWI-D00104:165:C29AHACXX:8:1206:17919:16167,HWI-D00104:165:C29AHACXX:8:2101:14159:8475,HWI-D00104:165:C29AHACXX:8:1305:13395:64142,HWI-D00104:165:C29AHACXX:8:1101:20210:100796,HWI-D00104:165:C29AHACXX:8:1307:8812:18519,HWI-D00104:165:C29AHACXX:8:2301:3391:23716,HWI-D00104:165:C29AHACXX:8:2305:13279:52655,HWI-D00104:165:C29AHACXX:8:1102:3748:7120,HWI-D00104:165:C29AHACXX:8:1108:18161:43542,HWI-D00104:165:C29AHACXX:8:1102:7149:93232,HWI-D00104:165:C29AHACXX:8:1303:10071:6399,HWI-D00104:165:C29AHACXX:8:1305:16474:37808,HWI-D00104:165:C29AHACXX:8:1303:15263:63389,HWI-D00104:165:C29AHACXX:8:2101:12695:62709,HWI-D00104:165:C29AHACXX:8:1309:4171:33261,HWI-D00104:165:C29AHACXX:8:2108:9637:36030,HWI-D00104:165:C29AHACXX:8:2108:12296:18967,HWI-D00104:165:C29AHACXX:8:2305:9769:35935,HWI-D00104:165:C29AHACXX:8:1303:2697:48981,HWI-D00104:165:C29AHACXX:8:2203:18306:88945,HWI-D00104:165:C29AHACXX:8:2103:10336:80791,HWI-D00104:165:C29AHACXX:8:2201:18583:6797,HWI-D00104:165:C29AHACXX:8:1206:8160:11807,HWI-D00104:165:C29AHACXX:8:1108:16994:27903,HWI-D00104:165:C29AHACXX:8:1302:8929:7046,HWI-D00104:165:C29AHACXX:8:1304:9870:14208,HWI-D00104:165:C29AHACXX:8:1104:7369:89999,HWI-D00104:165:C29AHACXX:8:1302:5831:22564,HWI-D00104:165:C29AHACXX:8:1106:14089:2259,HWI-D00104:165:C29AHACXX:8:1102:19191:18662,HWI-D00104:165:C29AHACXX:8:2204:20215:32334,HWI-D00104:165:C29AHACXX:8:2108:19937:49625;sequence=TATAGTTGGTAAATACACACTACACTA;start=14373;subtype=IES;support_ref=3;support_variant=34;type=IES;
scaffold51_181_with_IES	MILORD	internal_eliminated_sequence	16218	16311	.	.	.	ID=MILORD.181.16218.16311;Name=MILORD.181.16218.16311;bounded_by_ta=TRUE;common_boundary=None;end=16311;ies_id=IESPGM.PTET51.1.181.12516;ies_left_dist=46;ies_min_dist=2;ies_right_dist=-2;junction_seq=tacttggttatttatTAataaatattatatat;read_names=HWI-D00104:165:C29AHACXX:8:1306:15797:71950;sequence=TATAGACTATCTAAATGAGAATAGTTGATTGAGATTTAATAATTACTACAGCAATTGTATGTTAAGGATAGTAAAATTCAATAATTCAAGTGTA;start=16218;subtype=EXTERNAL;support_ref=48;support_variant=1;type=ALTERNATIVE;
scaffold51_181_with_IES	MILORD	internal_eliminated_sequence	16264	16309	.	.	.	ID=MILORD.181.16264.16309;Name=MILORD.181.16264.16309;bounded_by_ta=TRUE;common_boundary=Both;end=16309;ies_id=IESPGM.PTET51.1.181.12516;ies_left_dist=0;ies_min_dist=0;ies_right_dist=0;junction_seq=agatttaataattacTAtaataaatattatat;read_names=HWI-D00104:165:C29AHACXX:8:2203:5184:39271,HWI-D00104:165:C29AHACXX:8:1202:13954:11131,HWI-D00104:165:C29AHACXX:8:1102:4578:43052,HWI-D00104:165:C29AHACXX:8:2301:13878:23118,HWI-D00104:165:C29AHACXX:8:1309:4718:60396,HWI-D00104:165:C29AHACXX:8:1201:10574:26618,HWI-D00104:165:C29AHACXX:8:1103:3499:43321,HWI-D00104:165:C29AHACXX:8:2307:14729:83506,HWI-D00104:165:C29AHACXX:8:1303:1080:43305,HWI-D00104:165:C29AHACXX:8:2201:10447:36617,HWI-D00104:165:C29AHACXX:8:2304:11210:3871,HWI-D00104:165:C29AHACXX:8:1104:7145:22240,HWI-D00104:165:C29AHACXX:8:2303:7387:16138,HWI-D00104:165:C29AHACXX:8:2104:18658:62574,HWI-D00104:165:C29AHACXX:8:2101:20729:77590,HWI-D00104:165:C29AHACXX:8:1105:18723:56816,HWI-D00104:165:C29AHACXX:8:1309:1310:23410,HWI-D00104:165:C29AHACXX:8:2209:12424:40372,HWI-D00104:165:C29AHACXX:8:2304:2049:7708,HWI-D00104:165:C29AHACXX:8:2108:11055:82784,HWI-D00104:165:C29AHACXX:8:2102:14907:4153;sequence=TACAGCAATTGTATGTTAAGGATAGTAAAATTCAATAATTCAAGTG;start=16264;subtype=IES;support_ref=8;support_variant=21;type=IES;
scaffold51_181_with_IES	MILORD	internal_eliminated_sequence	17030	17074	.	.	.	ID=MILORD.181.17030.17074;Name=MILORD.181.17030.17074;bounded_by_ta=TRUE;common_boundary=Both;end=17074;ies_id=IESPGM.PTET51.1.181.13236;ies_left_dist=0;ies_min_dist=0;ies_right_dist=0;junction_seq=ctcctccttcagaagTAagttcaccatctact;read_names=HWI-D00104:165:C29AHACXX:8:1101:13036:3857,HWI-D00104:165:C29AHACXX:8:2301:19600:45520,HWI-D00104:165:C29AHACXX:8:2308:5693:37708,HWI-D00104:165:C29AHACXX:8:2202:6479:30657;sequence=TACAGTTCATAATTATATGACAATAAAAGGTATTAAATTCTAATG;start=17030;subtype=IES;support_ref=7;support_variant=4;type=IES;
scaffold51_181_with_IES	MILORD	internal_eliminated_sequence	18130	18237	.	.	.	ID=MILORD.181.18130.18237;Name=MILORD.181.18130.18237;bounded_by_ta=TRUE;common_boundary=Both;end=18237;ies_id=IESPGM.PTET51.1.181.14291;ies_left_dist=0;ies_min_dist=0;ies_right_dist=0;junction_seq=gtaggcacttgattaTAgcactaaaatggaat;read_names=HWI-D00104:165:C29AHACXX:8:1306:6608:73230,HWI-D00104:165:C29AHACXX:8:1105:1961:19810,HWI-D00104:165:C29AHACXX:8:1301:14701:19286,HWI-D00104:165:C29AHACXX:8:2203:16411:67653,HWI-D00104:165:C29AHACXX:8:2101:13348:30838,HWI-D00104:165:C29AHACXX:8:2303:18102:13044,HWI-D00104:165:C29AHACXX:8:1301:19544:64129,HWI-D00104:165:C29AHACXX:8:2207:15983:61299,HWI-D00104:165:C29AHACXX:8:1102:13759:6951,HWI-D00104:165:C29AHACXX:8:2206:9856:39628,HWI-D00104:165:C29AHACXX:8:1206:13258:95886,HWI-D00104:165:C29AHACXX:8:1106:7356:25542,HWI-D00104:165:C29AHACXX:8:2202:17666:90042,HWI-D00104:165:C29AHACXX:8:2305:13126:29117,HWI-D00104:165:C29AHACXX:8:1107:9363:81365,HWI-D00104:165:C29AHACXX:8:2305:7883:96932,HWI-D00104:165:C29AHACXX:8:2104:3067:50559,HWI-D00104:165:C29AHACXX:8:2301:10105:99694,HWI-D00104:165:C29AHACXX:8:2209:8250:43357,HWI-D00104:165:C29AHACXX:8:2304:7729:42707,HWI-D00104:165:C29AHACXX:8:1204:9885:21893,HWI-D00104:165:C29AHACXX:8:1107:11551:49868,HWI-D00104:165:C29AHACXX:8:2102:17317:83555,HWI-D00104:165:C29AHACXX:8:1304:14787:12084,HWI-D00104:165:C29AHACXX:8:1307:11491:11932,HWI-D00104:165:C29AHACXX:8:2101:1986:5041,HWI-D00104:165:C29AHACXX:8:1103:5839:74079,HWI-D00104:165:C29AHACXX:8:1107:19880:89061,HWI-D00104:165:C29AHACXX:8:2304:11111:72646,HWI-D00104:165:C29AHACXX:8:1206:9204:15919,HWI-D00104:165:C29AHACXX:8:1303:14180:90546,HWI-D00104:165:C29AHACXX:8:1105:9655:26981,HWI-D00104:165:C29AHACXX:8:2209:14862:33249,HWI-D00104:165:C29AHACXX:8:1302:13560:49041,HWI-D00104:165:C29AHACXX:8:1303:17828:59152,HWI-D00104:165:C29AHACXX:8:1307:9534:11507,HWI-D00104:165:C29AHACXX:8:2103:19254:75188,HWI-D00104:165:C29AHACXX:8:2101:9590:31080,HWI-D00104:165:C29AHACXX:8:2302:11351:97402,HWI-D00104:165:C29AHACXX:8:2103:15517:100257,HWI-D00104:165:C29AHACXX:8:1206:1447:33266,HWI-D00104:165:C29AHACXX:8:1202:3711:52009,HWI-D00104:165:C29AHACXX:8:2202:13462:40184,HWI-D00104:165:C29AHACXX:8:2209:11957:71549;sequence=TACAGTTATTTTAATTATTTAGTATTTAAATTTTGAATGTATTTTTATTATTTTATATTAGATTAGAAAATATTATATAAAAGAAATGATATTAAAAGAAATGAGTTG;start=18130;subtype=IES;support_ref=0;support_variant=44;type=IES;
scaffold51_181_with_IES	MILORD	internal_eliminated_sequence	19386	19453	.	.	.	ID=MILORD.181.19386.19453;Name=MILORD.181.19386.19453;bounded_by_ta=TRUE;common_boundary=Both;end=19453;ies_id=IESPGM.PTET51.1.181.15439;ies_left_dist=0;ies_min_dist=0;ies_right_dist=0;junction_seq=ttcttcatattatggTAtatctatttataaag;read_names=HWI-D00104:165:C29AHACXX:8:2207:10296:43056,HWI-D00104:165:C29AHACXX:8:2308:15822:71103,HWI-D00104:165:C29AHACXX:8:2301:8997:32092,HWI-D00104:165:C29AHACXX:8:2204:7541:62322,HWI-D00104:165:C29AHACXX:8:1303:16861:81811,HWI-D00104:165:C29AHACXX:8:2103:4863:31335,HWI-D00104:165:C29AHACXX:8:2101:15048:16988,HWI-D00104:165:C29AHACXX:8:1306:17373:71280,HWI-D00104:165:C29AHACXX:8:2304:7647:55534,HWI-D00104:165:C29AHACXX:8:2203:11582:21031,HWI-D00104:165:C29AHACXX:8:1107:2171:35335,HWI-D00104:165:C29AHACXX:8:2303:11340:65554,HWI-D00104:165:C29AHACXX:8:2102:14710:11807,HWI-D00104:165:C29AHACXX:8:1104:6985:100295,HWI-D00104:165:C29AHACXX:8:2204:9486:71716,HWI-D00104:165:C29AHACXX:8:1108:3757:90528,HWI-D00104:165:C29AHACXX:8:2102:3025:77620,HWI-D00104:165:C29AHACXX:8:2305:9035:8050,HWI-D00104:165:C29AHACXX:8:1305:9615:18049,HWI-D00104:165:C29AHACXX:8:1201:16534:79016,HWI-D00104:165:C29AHACXX:8:1304:9825:14589,HWI-D00104:165:C29AHACXX:8:1108:8175:4332;sequence=TATTGTCATTGCAACTCAATATATGTCATAACTTATTAAATGATTGCAAAATAATTACATATCTACAA;start=19386;subtype=IES;support_ref=6;support_variant=22;type=IES;
scaffold51_181_with_IES	MILORD	internal_eliminated_sequence	19600	19656	.	.	.	ID=MILORD.181.19600.19656;Name=MILORD.181.19600.19656;bounded_by_ta=TRUE;common_boundary=Both;end=19656;ies_id=IESPGM.PTET51.1.181.15585;ies_left_dist=0;ies_min_dist=0;ies_right_dist=0;junction_seq=aagtcaatttgatgaTAgcattaggaattggt;read_names=HWI-D00104:165:C29AHACXX:8:2206:13663:22186,HWI-D00104:165:C29AHACXX:8:2201:3982:35640,HWI-D00104:165:C29AHACXX:8:1301:16651:4421,HWI-D00104:165:C29AHACXX:8:1301:1669:50727,HWI-D00104:165:C29AHACXX:8:2302:10155:71492,HWI-D00104:165:C29AHACXX:8:2304:12604:30805,HWI-D00104:165:C29AHACXX:8:1202:3253:13032,HWI-D00104:165:C29AHACXX:8:2209:15725:11406,HWI-D00104:165:C29AHACXX:8:1202:4346:7300,HWI-D00104:165:C29AHACXX:8:2205:6526:84529,HWI-D00104:165:C29AHACXX:8:1306:7497:42528,HWI-D00104:165:C29AHACXX:8:2303:10299:81043,HWI-D00104:165:C29AHACXX:8:2103:6467:4801,HWI-D00104:165:C29AHACXX:8:1302:12812:72346,HWI-D00104:165:C29AHACXX:8:1104:10195:61608,HWI-D00104:165:C29AHACXX:8:2204:21070:34932,HWI-D00104:165:C29AHACXX:8:2306:16082:18667,HWI-D00104:165:C29AHACXX:8:2307:18558:46994,HWI-D00104:165:C29AHACXX:8:2307:5064:47496;sequence=TACTGTTTCTTTGAATTTATAATTATAATCTATTAATAATCTTAAATGAATTCACAA;start=19600;subtype=IES;support_ref=6;support_variant=19;type=IES;
scaffold51_181_with_IES	MILORD	internal_eliminated_sequence	20089	20117	.	.	.	ID=MILORD.181.20089.20117;Name=MILORD.181.20089.20117;bounded_by_ta=TRUE;common_boundary=Both;end=20117;ies_id=IESPGM.PTET51.1.181.16017;ies_left_dist=0;ies_min_dist=0;ies_right_dist=0;junction_seq=ctacagtattataagTAacaggtatattagt;read_names=HWI-D00104:165:C29AHACXX:8:2306:11296:57082;sequence=TATAATTGTAATCATAATCATATTAATTA;start=20089;subtype=IES;support_ref=1;support_variant=1;type=IES;
scaffold51_181_with_IES	MILORD	internal_eliminated_sequence	20133	20202	.	.	.	ID=MILORD.181.20133.20202;Name=MILORD.181.20133.20202;bounded_by_ta=TRUE;common_boundary=Both;end=20202;ies_id=IESPGM.PTET51.1.181.16032;ies_left_dist=0;ies_min_dist=0;ies_right_dist=0;junction_seq=acaggtatattagtaTActagatgaccagcct;read_names=HWI-D00104:165:C29AHACXX:8:2305:4675:86578,HWI-D00104:165:C29AHACXX:8:1106:3272:87789,HWI-D00104:165:C29AHACXX:8:2204:7501:15643;sequence=TATTGTCTAATCAAAATAAACAATAATTATTTTTCTTTTATTAATTTATCCATTCTTCTTAAATTACTAA;start=20133;subtype=IES;support_ref=0;support_variant=3;type=IES;
scaffold51_181_with_IES	MILORD	internal_eliminated_sequence	20731	20864	.	.	.	ID=MILORD.181.20731.20864;Name=MILORD.181.20731.20864;bounded_by_ta=TRUE;common_boundary=Both;end=20864;ies_id=IESPGM.PTET51.1.181.16560;ies_left_dist=0;ies_min_dist=0;ies_right_dist=0;junction_seq=ttgatggagtataatTAgatgataccaaagtc;read_names=HWI-D00104:165:C29AHACXX:8:1202:17501:61092,HWI-D00104:165:C29AHACXX:8:2301:7292:79472,HWI-D00104:165:C29AHACXX:8:2101:7924:3696,HWI-D00104:165:C29AHACXX:8:1101:1587:12191,HWI-D00104:165:C29AHACXX:8:1108:3123:7159,HWI-D00104:165:C29AHACXX:8:1309:10460:25673,HWI-D00104:165:C29AHACXX:8:1206:3504:39279,HWI-D00104:165:C29AHACXX:8:1202:3704:48194,HWI-D00104:165:C29AHACXX:8:1206:14411:63337,HWI-D00104:165:C29AHACXX:8:2205:11739:94795,HWI-D00104:165:C29AHACXX:8:2303:14618:98778,HWI-D00104:165:C29AHACXX:8:2306:7173:10598,HWI-D00104:165:C29AHACXX:8:2305:15124:70147,HWI-D00104:165:C29AHACXX:8:1106:6139:2901,HWI-D00104:165:C29AHACXX:8:1101:7947:13705,HWI-D00104:165:C29AHACXX:8:1101:14398:91985,HWI-D00104:165:C29AHACXX:8:1309:10832:56705,HWI-D00104:165:C29AHACXX:8:2308:17409:3942,HWI-D00104:165:C29AHACXX:8:1301:10554:49787,HWI-D00104:165:C29AHACXX:8:2207:18117:82153,HWI-D00104:165:C29AHACXX:8:1302:12659:11958,HWI-D00104:165:C29AHACXX:8:2205:13618:97491,HWI-D00104:165:C29AHACXX:8:1204:9367:53863,HWI-D00104:165:C29AHACXX:8:2206:5493:20178,HWI-D00104:165:C29AHACXX:8:2209:10410:51972,HWI-D00104:165:C29AHACXX:8:2103:5146:37119,HWI-D00104:165:C29AHACXX:8:1302:7250:93853,HWI-D00104:165:C29AHACXX:8:2304:15692:86981,HWI-D00104:165:C29AHACXX:8:2103:9027:6368,HWI-D00104:165:C29AHACXX:8:2202:11248:36536,HWI-D00104:165:C29AHACXX:8:1306:17286:78022,HWI-D00104:165:C29AHACXX:8:2301:18482:94807,HWI-D00104:165:C29AHACXX:8:2305:9045:69951,HWI-D00104:165:C29AHACXX:8:1107:15625:60683,HWI-D00104:165:C29AHACXX:8:1205:12409:77148,HWI-D00104:165:C29AHACXX:8:1309:7458:11791,HWI-D00104:165:C29AHACXX:8:2203:9353:9430,HWI-D00104:165:C29AHACXX:8:1108:6285:43368,HWI-D00104:165:C29AHACXX:8:1201:9949:3626,HWI-D00104:165:C29AHACXX:8:1108:4759:40242,HWI-D00104:165:C29AHACXX:8:1103:2481:92103,HWI-D00104:165:C29AHACXX:8:2207:10248:90008,HWI-D00104:165:C29AHACXX:8:1107:4341:4650,HWI-D00104:165:C29AHACXX:8:2305:5805:41010,HWI-D00104:165:C29AHACXX:8:1101:12699:70741,HWI-D00104:165:C29AHACXX:8:1104:8875:58185,HWI-D00104:165:C29AHACXX:8:1307:15741:40237;sequence=TATGGTATAAATTTTTAATTTTTTATATATTTCTATTCAAATTTATTTTGATTGTCATTGAAGATTATCTAACATAATAGTTAAAATTCTTATACATTTTGAATATTAATATAAAAAATCCAATTAATGAGCCA;start=20731;subtype=IES;support_ref=0;support_variant=47;type=IES;
scaffold51_181_with_IES	MILORD	internal_eliminated_sequence	22100	22164	.	.	.	ID=MILORD.181.22100.22164;Name=MILORD.181.22100.22164;bounded_by_ta=TRUE;common_boundary=Both;end=22164;ies_id=IESPGM.PTET51.1.181.17795;ies_left_dist=0;ies_min_dist=0;ies_right_dist=0;junction_seq=atttctattctctaaTAtaataaagaattcta;read_names=HWI-D00104:165:C29AHACXX:8:1103:11139:40548,HWI-D00104:165:C29AHACXX:8:1101:19350:15311,HWI-D00104:165:C29AHACXX:8:1304:16914:13722,HWI-D00104:165:C29AHACXX:8:1105:8766:12611,HWI-D00104:165:C29AHACXX:8:2203:1292:96043,HWI-D00104:165:C29AHACXX:8:2102:13488:43611,HWI-D00104:165:C29AHACXX:8:2108:4039:60975,HWI-D00104:165:C29AHACXX:8:1101:18555:78862,HWI-D00104:165:C29AHACXX:8:1206:7838:39978,HWI-D00104:165:C29AHACXX:8:2103:19541:74200,HWI-D00104:165:C29AHACXX:8:1309:3444:63643,HWI-D00104:165:C29AHACXX:8:2305:8020:69271,HWI-D00104:165:C29AHACXX:8:2202:21114:59847,HWI-D00104:165:C29AHACXX:8:1105:17216:80083,HWI-D00104:165:C29AHACXX:8:2101:7082:94502,HWI-D00104:165:C29AHACXX:8:1202:1898:65320,HWI-D00104:165:C29AHACXX:8:1101:19484:78665,HWI-D00104:165:C29AHACXX:8:1307:16609:26387,HWI-D00104:165:C29AHACXX:8:2103:12654:27976,HWI-D00104:165:C29AHACXX:8:2303:16535:62219,HWI-D00104:165:C29AHACXX:8:1205:15847:12757,HWI-D00104:165:C29AHACXX:8:2108:11922:2902,HWI-D00104:165:C29AHACXX:8:1102:18005:13265,HWI-D00104:165:C29AHACXX:8:1105:1345:23586,HWI-D00104:165:C29AHACXX:8:1204:13053:59114,HWI-D00104:165:C29AHACXX:8:1103:17504:39205,HWI-D00104:165:C29AHACXX:8:2209:3007:14998,HWI-D00104:165:C29AHACXX:8:2101:14579:22520,HWI-D00104:165:C29AHACXX:8:2108:12760:93516,HWI-D00104:165:C29AHACXX:8:2203:5896:80154,HWI-D00104:165:C29AHACXX:8:2302:14846:80397;sequence=TACAGTAATATTAATTTGTAGTAATACTCATTGAATTGAAATATTTAATATTCACAATCTAACTG;start=22100;subtype=IES;support_ref=2;support_variant=31;type=IES;
scaffold51_181_with_IES	MILORD	internal_eliminated_sequence	23209	23254	.	.	.	ID=MILORD.181.23209.23254;Name=MILORD.181.23209.23254;bounded_by_ta=TRUE;common_boundary=Both;end=23254;ies_id=IESPGM.PTET51.1.181.18839;ies_left_dist=0;ies_min_dist=0;ies_right_dist=0;junction_seq=gaaataagattctgtTAcccgcatcagcactt;read_names=HWI-D00104:165:C29AHACXX:8:1306:9104:3298,HWI-D00104:165:C29AHACXX:8:1302:5496:72590,HWI-D00104:165:C29AHACXX:8:2203:8790:89251,HWI-D00104:165:C29AHACXX:8:2105:6168:93535,HWI-D00104:165:C29AHACXX:8:1107:19245:83822,HWI-D00104:165:C29AHACXX:8:1304:16187:24181,HWI-D00104:165:C29AHACXX:8:1204:14194:101318,HWI-D00104:165:C29AHACXX:8:1305:11975:92002,HWI-D00104:165:C29AHACXX:8:2204:13899:59392,HWI-D00104:165:C29AHACXX:8:2105:19069:87932,HWI-D00104:165:C29AHACXX:8:2306:16434:39816,HWI-D00104:165:C29AHACXX:8:1202:12368:36920,HWI-D00104:165:C29AHACXX:8:2203:14462:87894,HWI-D00104:165:C29AHACXX:8:1206:8577:66574,HWI-D00104:165:C29AHACXX:8:2207:17951:79196,HWI-D00104:165:C29AHACXX:8:1205:8367:84909,HWI-D00104:165:C29AHACXX:8:1301:12557:26806,HWI-D00104:165:C29AHACXX:8:2301:19057:64422,HWI-D00104:165:C29AHACXX:8:1102:1084:13740,HWI-D00104:165:C29AHACXX:8:1107:20588:16393,HWI-D00104:165:C29AHACXX:8:1108:17188:35301,HWI-D00104:165:C29AHACXX:8:2104:10439:40333,HWI-D00104:165:C29AHACXX:8:1307:18960:97015,HWI-D00104:165:C29AHACXX:8:2305:17672:53459,HWI-D00104:165:C29AHACXX:8:2207:18921:77366,HWI-D00104:165:C29AHACXX:8:2302:8905:30740,HWI-D00104:165:C29AHACXX:8:2206:9366:60645,HWI-D00104:165:C29AHACXX:8:1201:3030:87168,HWI-D00104:165:C29AHACXX:8:1204:8904:40473,HWI-D00104:165:C29AHACXX:8:2204:10107:98534,HWI-D00104:165:C29AHACXX:8:2306:3623:47509,HWI-D00104:165:C29AHACXX:8:1201:3320:45315,HWI-D00104:165:C29AHACXX:8:2301:12848:5356;sequence=TACACCTCATCTCAATACTCTAAATTACATTCCATCAACTTCACTA;start=23209;subtype=IES;support_ref=12;support_variant=33;type=IES;
scaffold51_181_with_IES	MILORD	internal_eliminated_sequence	23741	23814	.	.	.	ID=MILORD.181.23741.23814;Name=MILORD.181.23741.23814;bounded_by_ta=TRUE;common_boundary=Both;end=23814;ies_id=IESPGM.PTET51.1.181.19325;ies_left_dist=0;ies_min_dist=0;ies_right_dist=0;junction_seq=ttttataaccattagTAttttaaatttctaaa;read_names=HWI-D00104:165:C29AHACXX:8:1307:15649:9194,HWI-D00104:165:C29AHACXX:8:2201:5122:55453,HWI-D00104:165:C29AHACXX:8:2303:7657:56628,HWI-D00104:165:C29AHACXX:8:1202:10589:73077,HWI-D00104:165:C29AHACXX:8:2102:20799:39252,HWI-D00104:165:C29AHACXX:8:1204:1512:17395,HWI-D00104:165:C29AHACXX:8:1205:17915:11665,HWI-D00104:165:C29AHACXX:8:1205:10283:68019,HWI-D00104:165:C29AHACXX:8:1303:14339:73322,HWI-D00104:165:C29AHACXX:8:2303:7118:11569,HWI-D00104:165:C29AHACXX:8:1103:6089:63273,HWI-D00104:165:C29AHACXX:8:2301:3260:4095,HWI-D00104:165:C29AHACXX:8:1303:9137:84579,HWI-D00104:165:C29AHACXX:8:1303:19332:64934,HWI-D00104:165:C29AHACXX:8:2103:14660:38972,HWI-D00104:165:C29AHACXX:8:2105:14458:26133,HWI-D00104:165:C29AHACXX:8:1304:14108:47421,HWI-D00104:165:C29AHACXX:8:1201:12138:67932,HWI-D00104:165:C29AHACXX:8:2103:15113:39711,HWI-D00104:165:C29AHACXX:8:1304:12881:35309,HWI-D00104:165:C29AHACXX:8:2306:16969:2306,HWI-D00104:165:C29AHACXX:8:2201:14555:51023,HWI-D00104:165:C29AHACXX:8:2201:2235:56794,HWI-D00104:165:C29AHACXX:8:2301:12797:38200,HWI-D00104:165:C29AHACXX:8:2306:10377:69179,HWI-D00104:165:C29AHACXX:8:2308:16267:2083,HWI-D00104:165:C29AHACXX:8:2308:4144:89267,HWI-D00104:165:C29AHACXX:8:2201:13068:28734;sequence=TACAGATCACATCTACTTCTTTTTCGTATTTATTGAAAAATAATATTAATTACTTTTAATATACAATTTTGGTG;start=23741;subtype=IES;support_ref=0;support_variant=28;type=IES;
scaffold51_181_with_IES	MILORD	internal_eliminated_sequence	24767	29077	.	.	.	ID=MILORD.181.24767.29077;Name=MILORD.181.24767.29077;bounded_by_ta=TRUE;common_boundary=LEFT;end=29077;ies_id=IESPGM.PTET51.1.181.20277;ies_left_dist=0;ies_min_dist=0;ies_right_dist=-3596;junction_seq=aatggctataatgaaTAccttcatttatgaga;read_names=HWI-D00104:165:C29AHACXX:8:1106:17760:3333,HWI-D00104:165:C29AHACXX:8:2307:11514:2859;sequence=TATTGTCAAATTAAATTTTAAATAGATCTTTTTTTGTCTTATTAAATATTTTAGTGTTATCATTTTTCAGTTACAATAAATTTAAATTTTATTTAGATAAGAATAAACCAATTAAAAAATAATTAATTAGGTATTATATAGTTGAATGGGTCATGTGTTAAAAGAGAAGGTTGATGTGATTATTACTAATGTTGGAAACAAATTTTATGGTTTTTGAATAAAGTATATTTAATTTAAAATTTATTTGAGATCTTATTGTTCTCATAAAAAGAGAAAAGTTAATTAATTGTTACTTGTGATTGGAATCTTAATCAGTATTGATTATATATTCGATTTATTTACTTTTGGGAGTAGAGATTTTTTAATTTGATATTTTATTTTTTTAATGTTGAATTATTAAATTACATTCTAGCAACTTAAATTTAAGAATTATGCAAAGAATTGGTAAGTAGAATATTTTATTCTACATATATTTGAATATACTTTTAAACTATTTATTTTGGATATCATTTTTTGTAATTAGAGATAGATATGTGATCTCGTATTAAACAATAGCATATATTAATTGGCTATTTTACAAAAATTATTAGAAAAGGAGACATTAAAGATAATAGCATCAATTTTATATAAGATAATAATATTTCCATGTCTTTAGATCCTTTGGAAGGTTTTCTCTTTAATTATAAATCTATCAAATTATTTATCAATTAAACAATACAAAAAATTGATACCCTAATTTATAGAATTATATTTCTAATATTATCTAGTAATTTGCTTCTTTCTTCATCAGTATAATTTGAAATTTTCTTTTCTTCTTCATAATTAAACATTGCAACTTCTAATTGAGAAATCTTTTCTTTAATACTATTCTTATCAGTTGAAGTTGTAATCTGCAATCTCATCTTTTCTAACTAAATTTTTAAATTAGTAATTTTTTCATCTAATCTCAAATGATTCTCTAACGTTTCAATTAAGTTACGAACCTTTTTCTTTTATCTTATGTTTTCTTATTATTCAATTTAAATCATAATATATTTTTTATACTTTAAATAATATATACTTTTATAATTATAAAAATCAATAAAGATTTGGCTTGTAATTTTTGTATTTATTTGTAAATCAATTTGTAACAAAAAAGTACTATATATTATTTAAATTTGCATAAAAAGTTGAAAAAAACAGAAGTTATTTATAATTGCTTATTAAATATTTCAATAATATGGTTTTATACATTGTCTCCTAAAAATTTTAATTCTTATTAAATAACAATGCTTCGCAGCAAATTTATATATTATTCCCAAACAATTTTAATTAAATCCTCGTGAAAATTTACTTATTTTATCCATAAAATGCAAAAGATATTTGAGTTATTTGTAAATTAATATAATCCTTTCTATTAGATCAACCATCAATTATTAAATTAAATTTTATAAAGAAGATAGGTGATGTTATTATAAATCTGATTATATCTTCTCAGCAAGTCAACTTGAAACTTTCAATCATTTGCTTCTTTTTAATAAGACTGCTATTATGCATAACGTTTAATACATCTAATTTTAACTCTTTTTTATAAATTCAGAAATTATAATTAAAAAATTAGAATGCTTCAGCATATATTATGCTAGAAATAATGATATGAAAGGTAAAATTGAATCCCAGCAATTTGAATGATTTTAATATATTTTCATATTCCCATTAAGGGTATAATAATAATGAAAATAAATGAAGAACCAATAATTTTCCTTTTTATCATACCCCTTAGGTGGATCTAAATTAAGACCACTAGAAGTTTTAATGGCCTTTCGATCATGGACATTATTCTTCTAAGTTTTTCCTCAATCATTTCAGAATCTCTCTGGATTGGTCCTAATGATTGTAATTTGTCCATCCTGTTTTAGCTGCTTAAGCTTGGCAGGCAAAGTAGAAGGCATTGGTTTTAGGATCTGATCTTAAATTTTGTATTGTTTAAGACATTGACCAAAAATCAAGAAAGCATCTCTTAAAAAGGCTTCCTGAATAAATGACGGGAGGATTCTTCTCGAATTTAATTGTTGTGCGCCTGGTACATATTAGTTTTATATGATCTGACATTCTAATATTGAATCGATTCTTCTATGCTTGAATAAATTACCTAAATGGCCGACATATCTCATGACTATAGAATACAGATTCTGGCTCCTTTCTTTTAATTCTTCAAGGAAACTGTTTATGTACATGTTAAATTGGGAGAACTCTATACTAGTCCACCAATATTCTGTTTCTTATTAGTCTGGTCTTGAATATACATATGTCTGTGCAATTATTCGAAAATTCAATCTCTTCATCTTCAAGACTCTACATATTCTCTTTTGTTTGTACTGTCCACTCTGGAGAAATCGATGAAAAGGATGTCTAGTTTCTCCTCTTTTCATTTAACTTGACATTTAATTACTCAAGTTTGTTTGTGTGTTTGCGTTCTTTTACACTACATAAAGCTATAGTAATGGCTGAGATACTGAAGACTGGAATTGTTCAGTTTCATTGAGAAACTAATTTCCAAAAAATCTATATAGAGGGCTCGGGATATCTATTAGTCTATTTCTAGATATCGTAAAGTAAAACAAAATTGCTTGTTCGATCCAATCCCTATTAATAGCCTTATTCTTTTCTGTTTTTGATTCAATTTTCTTAAAGAGTTCATTGAAAATGGATTGAAATAATTCCTTCTGAAGATATTGATTAAATATTTGAAGCAGTTTTATAGTCTATGAAGGGTAATAAACTTCGTGATTTTCATAAACATGGCAGAGATACAACCTCGTTCTCTCTTCTTTGGGTTAAAACTCTCCATACGCTTAATCTTCTTAAATGCTTAGGCTTCTTAGTCTCCTATAGGGATAACTTTTGCACTTTCATTAAACTTTTGTCATGGATAACTTATTATTTCCTCAAATATTTTTGCATGTTGTAATAGAGTGTTACTTTGATATGATTCAATTTGTTTTTAATTGTTTATTGCATGGTTTGTATAAGATTTTGTTGACTTGCTAAGGTGGAATAAGATTTTCAGATACTTATTGTTTTATTAGTTTATGTTTAATGATAGAGGGCTTTTTCTAATGATGTTAAAAGTTTATGAATTTTATTATGATAAAAAATGGGTCTAGAAGGAAGGTCTTATCTAATTTTTTTTTTTCTTGAATGGAATAGTATAACGAAATTATTGACTTTAAGGCTCGATACTTAATCATCTTAGGGTTAAAATAACGTTTTTGCATAATTTCAGTGCATTTTAGCCATTTCTAAGAGTTGTTTTTGAATGATTGTGTTGACTCATTCAGATAACCCAAATGATTTTTCAAGAATTGAAATGATATTAGTGTTTTCTAAGGATGCCCTAAGTTTTTGGGCACTGTAAGCCTATTTTGGATGAACTATTTAAGTTAGTTTATGTCAGCATTAATAAGCTGCGTAAACTTTATCTTCAAGAAGTTGTAACTTTGTAAGGTTTTCATTGAGTGCAGGACAAACTAGATAATCTAATATGTAAATTCCAAAAAATGCTCTAAGAATTCTGATGTGTGATAAGCTTGGTCTATGAATTAAGTTGTATGAAACGATACTTTTTGGTCACAAATAAATAGATAATAAAAATTGTTATTATTAGCTAATTTGGGAGAGAATTTTATTCAGATTTCTAAATTTGTGTTAACTCGTAGACTATCTATAATGTTACATACTAATTTTTCCTGTATAATACTGTTAATAGTAAATCAAGTTTATGGGACAAGATCTTTTAATGAAGACAGTTAGATTTTAGATTGGTGTATGTTACTATCCACAATAAGAATGACTTTATGTGTTTTCCCTTCAAAGGCATATTAATTCTCTCTAATTGTTTTTGATTTTGAAGAATTATTTTAGTGAGTATTTGTAATTTTAATGTTTAATTTAGGTCTGTTATCATTCTGATGGTTTATCTAAAGATCTTAGTGAAAAATTAATTGTTAGCTCTTACTGCTGTAATAATTCTTAAGTATAATAAGAGAGAAGAATTTGATTTATTAATATTAAAGATGTATATTAATATAATCTATTTCTTGAATGGAATTTTTAGTTAAACTGGTACTGACAAGTCTTTGAGTACTAATGATTGAGAATTTCATTTCATAACAAAAATAAAAAATAATTTGAAATGGCTTTAGATAATTTGTAGATTTTTTATCTATTCAATTAATACCTCATTTATTAGATTAAATGGAAAATTGATATTTGTCATGAAATTATTATTTGATAAACTATTGAAAATTTTAGAGCAAATTTTTATGGCTG;start=24767;subtype=PARTIAL_EXTERNAL;support_ref=38;support_variant=2;type=ALTERNATIVE;
scaffold51_181_with_IES	MILORD	internal_eliminated_sequence	24767	25481	.	.	.	ID=MILORD.181.24767.25481;Name=MILORD.181.24767.25481;bounded_by_ta=TRUE;common_boundary=Both;end=25481;ies_id=IESPGM.PTET51.1.181.20277;ies_left_dist=0;ies_min_dist=0;ies_right_dist=0;junction_seq=aatggctataatgaaTAcaaaaaattgatacc;read_names=HWI-D00104:165:C29AHACXX:8:2203:3883:10803,HWI-D00104:165:C29AHACXX:8:2104:17451:18052,HWI-D00104:165:C29AHACXX:8:2206:13526:71130,HWI-D00104:165:C29AHACXX:8:2101:3848:67564,HWI-D00104:165:C29AHACXX:8:1301:11550:91843,HWI-D00104:165:C29AHACXX:8:2108:5392:60802,HWI-D00104:165:C29AHACXX:8:1309:11585:20706,HWI-D00104:165:C29AHACXX:8:2301:18367:25377,HWI-D00104:165:C29AHACXX:8:1106:14075:29576,HWI-D00104:165:C29AHACXX:8:1103:11044:91083,HWI-D00104:165:C29AHACXX:8:2203:4369:72925,HWI-D00104:165:C29AHACXX:8:2105:8122:4771,HWI-D00104:165:C29AHACXX:8:1205:18605:20450,HWI-D00104:165:C29AHACXX:8:1307:3939:30234,HWI-D00104:165:C29AHACXX:8:2203:14787:72479,HWI-D00104:165:C29AHACXX:8:1305:11206:18103,HWI-D00104:165:C29AHACXX:8:1206:19858:8904,HWI-D00104:165:C29AHACXX:8:1106:18234:49663,HWI-D00104:165:C29AHACXX:8:1307:7169:33638,HWI-D00104:165:C29AHACXX:8:1104:12545:13936,HWI-D00104:165:C29AHACXX:8:1201:8781:84107,HWI-D00104:165:C29AHACXX:8:2204:7480:32049,HWI-D00104:165:C29AHACXX:8:2304:17228:21538,HWI-D00104:165:C29AHACXX:8:1101:11667:37896,HWI-D00104:165:C29AHACXX:8:2206:5649:16046,HWI-D00104:165:C29AHACXX:8:2203:3260:44663,HWI-D00104:165:C29AHACXX:8:2301:5435:74215,HWI-D00104:165:C29AHACXX:8:1203:18199:59592;sequence=TATTGTCAAATTAAATTTTAAATAGATCTTTTTTTGTCTTATTAAATATTTTAGTGTTATCATTTTTCAGTTACAATAAATTTAAATTTTATTTAGATAAGAATAAACCAATTAAAAAATAATTAATTAGGTATTATATAGTTGAATGGGTCATGTGTTAAAAGAGAAGGTTGATGTGATTATTACTAATGTTGGAAACAAATTTTATGGTTTTTGAATAAAGTATATTTAATTTAAAATTTATTTGAGATCTTATTGTTCTCATAAAAAGAGAAAAGTTAATTAATTGTTACTTGTGATTGGAATCTTAATCAGTATTGATTATATATTCGATTTATTTACTTTTGGGAGTAGAGATTTTTTAATTTGATATTTTATTTTTTTAATGTTGAATTATTAAATTACATTCTAGCAACTTAAATTTAAGAATTATGCAAAGAATTGGTAAGTAGAATATTTTATTCTACATATATTTGAATATACTTTTAAACTATTTATTTTGGATATCATTTTTTGTAATTAGAGATAGATATGTGATCTCGTATTAAACAATAGCATATATTAATTGGCTATTTTACAAAAATTATTAGAAAAGGAGACATTAAAGATAATAGCATCAATTTTATATAAGATAATAATATTTCCATGTCTTTAGATCCTTTGGAAGGTTTTCTCTTTAATTATAAATCTATCAAATTATTTATCAATTAAACAA;start=24767;subtype=IES;support_ref=38;support_variant=28;type=IES;
scaffold51_181_with_IES	MILORD	internal_eliminated_sequence	24767	24842	.	.	.	ID=MILORD.181.24767.24842;Name=MILORD.181.24767.24842;bounded_by_ta=TRUE;common_boundary=LEFT;end=24842;ies_id=IESPGM.PTET51.1.181.20277;ies_left_dist=0;ies_min_dist=0;ies_right_dist=639;junction_seq=aatggctataatgaaTAaatttaaattttatt;read_names=HWI-D00104:165:C29AHACXX:8:2202:7765:30630,HWI-D00104:165:C29AHACXX:8:2202:4333:31433,HWI-D00104:165:C29AHACXX:8:2302:9676:7777;sequence=TATTGTCAAATTAAATTTTAAATAGATCTTTTTTTGTCTTATTAAATATTTTAGTGTTATCATTTTTCAGTTACAA;start=24767;subtype=PARTIAL_INTERNAL;support_ref=38;support_variant=3;type=ALTERNATIVE;
scaffold51_181_with_IES	MILORD	internal_eliminated_sequence	24898	25481	.	.	.	ID=MILORD.181.24898.25481;Name=MILORD.181.24898.25481;bounded_by_ta=TRUE;common_boundary=RIGHT;end=25481;ies_id=IESPGM.PTET51.1.181.20277;ies_left_dist=-131;ies_min_dist=0;ies_right_dist=0;junction_seq=aaataattaattaggTAcaaaaaattgatacc;read_names=HWI-D00104:165:C29AHACXX:8:2305:20460:76053;sequence=TATTATATAGTTGAATGGGTCATGTGTTAAAAGAGAAGGTTGATGTGATTATTACTAATGTTGGAAACAAATTTTATGGTTTTTGAATAAAGTATATTTAATTTAAAATTTATTTGAGATCTTATTGTTCTCATAAAAAGAGAAAAGTTAATTAATTGTTACTTGTGATTGGAATCTTAATCAGTATTGATTATATATTCGATTTATTTACTTTTGGGAGTAGAGATTTTTTAATTTGATATTTTATTTTTTTAATGTTGAATTATTAAATTACATTCTAGCAACTTAAATTTAAGAATTATGCAAAGAATTGGTAAGTAGAATATTTTATTCTACATATATTTGAATATACTTTTAAACTATTTATTTTGGATATCATTTTTTGTAATTAGAGATAGATATGTGATCTCGTATTAAACAATAGCATATATTAATTGGCTATTTTACAAAAATTATTAGAAAAGGAGACATTAAAGATAATAGCATCAATTTTATATAAGATAATAATATTTCCATGTCTTTAGATCCTTTGGAAGGTTTTCTCTTTAATTATAAATCTATCAAATTATTTATCAATTAAACAA;start=24898;subtype=PARTIAL_INTERNAL;support_ref=14;support_variant=1;type=ALTERNATIVE;
scaffold51_181_with_IES	MILORD	internal_eliminated_sequence	26312	29077	.	.	.	ID=MILORD.181.26312.29077;Name=MILORD.181.26312.29077;bounded_by_ta=TRUE;common_boundary=Both;end=29077;ies_id=IESPGM.PTET51.1.181.21107;ies_left_dist=0;ies_min_dist=0;ies_right_dist=0;junction_seq=atgcataacgtttaaTAccttcatttatgaga;read_names=HWI-D00104:165:C29AHACXX:8:2301:16605:100087,HWI-D00104:165:C29AHACXX:8:1304:11670:27800,HWI-D00104:165:C29AHACXX:8:1103:2743:72297;sequence=TACATCTAATTTTAACTCTTTTTTATAAATTCAGAAATTATAATTAAAAAATTAGAATGCTTCAGCATATATTATGCTAGAAATAATGATATGAAAGGTAAAATTGAATCCCAGCAATTTGAATGATTTTAATATATTTTCATATTCCCATTAAGGGTATAATAATAATGAAAATAAATGAAGAACCAATAATTTTCCTTTTTATCATACCCCTTAGGTGGATCTAAATTAAGACCACTAGAAGTTTTAATGGCCTTTCGATCATGGACATTATTCTTCTAAGTTTTTCCTCAATCATTTCAGAATCTCTCTGGATTGGTCCTAATGATTGTAATTTGTCCATCCTGTTTTAGCTGCTTAAGCTTGGCAGGCAAAGTAGAAGGCATTGGTTTTAGGATCTGATCTTAAATTTTGTATTGTTTAAGACATTGACCAAAAATCAAGAAAGCATCTCTTAAAAAGGCTTCCTGAATAAATGACGGGAGGATTCTTCTCGAATTTAATTGTTGTGCGCCTGGTACATATTAGTTTTATATGATCTGACATTCTAATATTGAATCGATTCTTCTATGCTTGAATAAATTACCTAAATGGCCGACATATCTCATGACTATAGAATACAGATTCTGGCTCCTTTCTTTTAATTCTTCAAGGAAACTGTTTATGTACATGTTAAATTGGGAGAACTCTATACTAGTCCACCAATATTCTGTTTCTTATTAGTCTGGTCTTGAATATACATATGTCTGTGCAATTATTCGAAAATTCAATCTCTTCATCTTCAAGACTCTACATATTCTCTTTTGTTTGTACTGTCCACTCTGGAGAAATCGATGAAAAGGATGTCTAGTTTCTCCTCTTTTCATTTAACTTGACATTTAATTACTCAAGTTTGTTTGTGTGTTTGCGTTCTTTTACACTACATAAAGCTATAGTAATGGCTGAGATACTGAAGACTGGAATTGTTCAGTTTCATTGAGAAACTAATTTCCAAAAAATCTATATAGAGGGCTCGGGATATCTATTAGTCTATTTCTAGATATCGTAAAGTAAAACAAAATTGCTTGTTCGATCCAATCCCTATTAATAGCCTTATTCTTTTCTGTTTTTGATTCAATTTTCTTAAAGAGTTCATTGAAAATGGATTGAAATAATTCCTTCTGAAGATATTGATTAAATATTTGAAGCAGTTTTATAGTCTATGAAGGGTAATAAACTTCGTGATTTTCATAAACATGGCAGAGATACAACCTCGTTCTCTCTTCTTTGGGTTAAAACTCTCCATACGCTTAATCTTCTTAAATGCTTAGGCTTCTTAGTCTCCTATAGGGATAACTTTTGCACTTTCATTAAACTTTTGTCATGGATAACTTATTATTTCCTCAAATATTTTTGCATGTTGTAATAGAGTGTTACTTTGATATGATTCAATTTGTTTTTAATTGTTTATTGCATGGTTTGTATAAGATTTTGTTGACTTGCTAAGGTGGAATAAGATTTTCAGATACTTATTGTTTTATTAGTTTATGTTTAATGATAGAGGGCTTTTTCTAATGATGTTAAAAGTTTATGAATTTTATTATGATAAAAAATGGGTCTAGAAGGAAGGTCTTATCTAATTTTTTTTTTTCTTGAATGGAATAGTATAACGAAATTATTGACTTTAAGGCTCGATACTTAATCATCTTAGGGTTAAAATAACGTTTTTGCATAATTTCAGTGCATTTTAGCCATTTCTAAGAGTTGTTTTTGAATGATTGTGTTGACTCATTCAGATAACCCAAATGATTTTTCAAGAATTGAAATGATATTAGTGTTTTCTAAGGATGCCCTAAGTTTTTGGGCACTGTAAGCCTATTTTGGATGAACTATTTAAGTTAGTTTATGTCAGCATTAATAAGCTGCGTAAACTTTATCTTCAAGAAGTTGTAACTTTGTAAGGTTTTCATTGAGTGCAGGACAAACTAGATAATCTAATATGTAAATTCCAAAAAATGCTCTAAGAATTCTGATGTGTGATAAGCTTGGTCTATGAATTAAGTTGTATGAAACGATACTTTTTGGTCACAAATAAATAGATAATAAAAATTGTTATTATTAGCTAATTTGGGAGAGAATTTTATTCAGATTTCTAAATTTGTGTTAACTCGTAGACTATCTATAATGTTACATACTAATTTTTCCTGTATAATACTGTTAATAGTAAATCAAGTTTATGGGACAAGATCTTTTAATGAAGACAGTTAGATTTTAGATTGGTGTATGTTACTATCCACAATAAGAATGACTTTATGTGTTTTCCCTTCAAAGGCATATTAATTCTCTCTAATTGTTTTTGATTTTGAAGAATTATTTTAGTGAGTATTTGTAATTTTAATGTTTAATTTAGGTCTGTTATCATTCTGATGGTTTATCTAAAGATCTTAGTGAAAAATTAATTGTTAGCTCTTACTGCTGTAATAATTCTTAAGTATAATAAGAGAGAAGAATTTGATTTATTAATATTAAAGATGTATATTAATATAATCTATTTCTTGAATGGAATTTTTAGTTAAACTGGTACTGACAAGTCTTTGAGTACTAATGATTGAGAATTTCATTTCATAACAAAAATAAAAAATAATTTGAAATGGCTTTAGATAATTTGTAGATTTTTTATCTATTCAATTAATACCTCATTTATTAGATTAAATGGAAAATTGATATTTGTCATGAAATTATTATTTGATAAACTATTGAAAATTTTAGAGCAAATTTTTATGGCTG;start=26312;subtype=IES;support_ref=156;support_variant=3;type=IES;
scaffold51_181_with_IES	MILORD	internal_eliminated_sequence	28872	28947	.	.	.	ID=MILORD.181.28872.28947;Name=MILORD.181.28872.28947;bounded_by_ta=TRUE;common_boundary=None;end=28947;ies_id=IESPGM.PTET51.1.181.21107;ies_left_dist=-2560;ies_min_dist=130;ies_right_dist=130;junction_seq=ttttagttaaactggTAgataatttgtagatt;read_names=HWI-D00104:165:C29AHACXX:8:1106:13845:98999,HWI-D00104:165:C29AHACXX:8:1309:7116:101095,HWI-D00104:165:C29AHACXX:8:2202:18773:12809,HWI-D00104:165:C29AHACXX:8:2103:10331:23889,HWI-D00104:165:C29AHACXX:8:1101:13840:38279,HWI-D00104:165:C29AHACXX:8:1307:12884:90423,HWI-D00104:165:C29AHACXX:8:2104:3613:37067,HWI-D00104:165:C29AHACXX:8:2203:5208:19383,HWI-D00104:165:C29AHACXX:8:2307:6806:85500;sequence=TACTGACAAGTCTTTGAGTACTAATGATTGAGAATTTCATTTCATAACAAAAATAAAAAATAATTTGAAATGGCTT;start=28872;subtype=INTERNAL;support_ref=34;support_variant=9;type=ALTERNATIVE;
scaffold51_181_with_IES	MILORD	internal_eliminated_sequence	28890	29077	.	.	.	ID=MILORD.181.28890.29077;Name=MILORD.181.28890.29077;bounded_by_ta=TRUE;common_boundary=RIGHT;end=29077;ies_id=IESPGM.PTET51.1.181.21107;ies_left_dist=-2578;ies_min_dist=0;ies_right_dist=0;junction_seq=tgacaagtctttgagTAccttcatttatgaga;read_names=HWI-D00104:165:C29AHACXX:8:2304:12361:3887,HWI-D00104:165:C29AHACXX:8:1106:17344:30932,HWI-D00104:165:C29AHACXX:8:2305:17929:84514,HWI-D00104:165:C29AHACXX:8:2204:11811:100061,HWI-D00104:165:C29AHACXX:8:2307:9290:39066,HWI-D00104:165:C29AHACXX:8:1106:1474:9275,HWI-D00104:165:C29AHACXX:8:2103:21095:64419,HWI-D00104:165:C29AHACXX:8:2301:5156:14907,HWI-D00104:165:C29AHACXX:8:2209:18505:47037,HWI-D00104:165:C29AHACXX:8:1306:13000:62172;sequence=TACTAATGATTGAGAATTTCATTTCATAACAAAAATAAAAAATAATTTGAAATGGCTTTAGATAATTTGTAGATTTTTTATCTATTCAATTAATACCTCATTTATTAGATTAAATGGAAAATTGATATTTGTCATGAAATTATTATTTGATAAACTATTGAAAATTTTAGAGCAAATTTTTATGGCTG;start=28890;subtype=PARTIAL_INTERNAL;support_ref=36;support_variant=10;type=ALTERNATIVE;
scaffold51_181_with_IES	MILORD	internal_eliminated_sequence	31702	31728	.	.	.	ID=MILORD.181.31702.31728;Name=MILORD.181.31702.31728;bounded_by_ta=TRUE;common_boundary=Both;end=31728;ies_id=IESPGM.PTET51.1.181.23731;ies_left_dist=0;ies_min_dist=0;ies_right_dist=0;junction_seq=aaaattataatgaatTActtttaatgaatatt;read_names=HWI-D00104:165:C29AHACXX:8:2103:18207:71950;sequence=TATAGTATAACGTATATTGATTAAGTA;start=31702;subtype=IES;support_ref=0;support_variant=1;type=IES;
scaffold51_181_with_IES	MILORD	internal_eliminated_sequence	33616	33643	.	.	.	ID=MILORD.181.33616.33643;Name=MILORD.181.33616.33643;bounded_by_ta=TRUE;common_boundary=Both;end=33643;ies_id=IESPGM.PTET51.1.181.25573;ies_left_dist=0;ies_min_dist=0;ies_right_dist=0;junction_seq=actgtcaagcttattTAtcttcatgcgtagct;read_names=HWI-D00104:165:C29AHACXX:8:2202:4360:57869,HWI-D00104:165:C29AHACXX:8:2201:17114:29297,HWI-D00104:165:C29AHACXX:8:1202:16050:65642,HWI-D00104:165:C29AHACXX:8:1306:13679:61408,HWI-D00104:165:C29AHACXX:8:1304:2516:24498,HWI-D00104:165:C29AHACXX:8:1305:18985:44268,HWI-D00104:165:C29AHACXX:8:1102:2066:3679,HWI-D00104:165:C29AHACXX:8:1106:14249:82410,HWI-D00104:165:C29AHACXX:8:2203:3282:61929,HWI-D00104:165:C29AHACXX:8:2204:10425:72579,HWI-D00104:165:C29AHACXX:8:2202:14725:50295,HWI-D00104:165:C29AHACXX:8:2102:15810:74486,HWI-D00104:165:C29AHACXX:8:2207:8845:21815,HWI-D00104:165:C29AHACXX:8:2103:16261:28252;sequence=TAGAGTTAAACAATGTATGATTTACCTA;start=33616;subtype=IES;support_ref=4;support_variant=14;type=IES;
scaffold51_181_with_IES	MILORD	internal_eliminated_sequence	38068	38116	.	.	.	ID=MILORD.181.38068.38116;Name=MILORD.181.38068.38116;bounded_by_ta=TRUE;common_boundary=Both;end=38116;ies_id=IESPGM.PTET51.1.181.29599;ies_left_dist=0;ies_min_dist=0;ies_right_dist=0;junction_seq=attcttgctacaaaaTAacaggtgttagttgt;read_names=HWI-D00104:165:C29AHACXX:8:2306:9036:31192,HWI-D00104:165:C29AHACXX:8:2102:16154:44763,HWI-D00104:165:C29AHACXX:8:1306:9501:49820;sequence=TACAGCCTCATTATTATTTATTAAGGATTTATTATTATCAATTTAATTG;start=38068;subtype=IES;support_ref=0;support_variant=3;type=IES;
scaffold51_181_with_IES	MILORD	internal_eliminated_sequence	40092	40118	.	.	.	ID=MILORD.181.40092.40118;Name=MILORD.181.40092.40118;bounded_by_ta=TRUE;common_boundary=Both;end=40118;ies_id=IESPGM.PTET51.1.181.31526;ies_left_dist=0;ies_min_dist=0;ies_right_dist=0;junction_seq=tactgcagcatattgTAcaattaaaacttgta;read_names=HWI-D00104:165:C29AHACXX:8:1304:16336:73642;sequence=TATTAATAATAGTATATAAATTACCTA;start=40092;subtype=IES;support_ref=0;support_variant=1;type=IES;
scaffold51_181_with_IES	MILORD	internal_eliminated_sequence	42717	46132	.	.	.	ID=MILORD.181.42717.46132;Name=MILORD.181.42717.46132;bounded_by_ta=TRUE;common_boundary=Both;end=46132;ies_id=IESPGM.PTET51.1.181.34042;ies_left_dist=0;ies_min_dist=0;ies_right_dist=0;junction_seq=atgcttaaagtttgaTAtgtagatgatgataa;read_names=HWI-D00104:165:C29AHACXX:8:2305:17850:10603,HWI-D00104:165:C29AHACXX:8:1203:19362:51434,HWI-D00104:165:C29AHACXX:8:1303:12319:86119,HWI-D00104:165:C29AHACXX:8:1106:9710:76023,HWI-D00104:165:C29AHACXX:8:1306:12066:74878;sequence=TACATTTAATTTTAACTCTTTTTTATAAATTTCGTAATCATAATTAAACAATTAGGATGCATCAGCATATATATTTTGAGTAATATTTATTGGAAACGAAAGTAAAACGCAAAATTGAATCCCCAAAATTTGAATGATTTTGATATATTTTTATATTCCCATTAAGGTAATTATAATCATAATCATAATGATGATGATGTTTAATGAAAATTCCAATCATTTATCTTTTCTCCTTAGATGGATCTAGATTAAGAAGACAGGAAGTTTTAATGGCCTTCGATCATGAACATTATTCTCATAAAGTTTTTCTTCAATCATTTCAGAGTCTCCTTGGCTTGATCCTAATGAATTTTAATTTGTCTCTATCCTGTTAAGTTTGGCAGGCAAGTAGAAGGTTTTGGATTAGCGGTACAGCTCGAACAAAAGGTTTACCTTATAGCGTATGGGAATTACCTTATGGAACTTACAGATTATAGGCCTGGTATAAATGGGTTCTATCTGATCTTATATTTTTTTATTGTTTAAGACATTGTCCAAAAATGAAAAACTGCGATGAAGAAGCTTTGTTAGAGTTATCTCTAGTCACACTCTTAGCATTCTATTTCTCCTTCTTATTCCCATTTTTTGCTGAAACTTCATTGGCATACTGCTCTTAGGCTGCTTAGACTAAGTCTCTAACTTAGGTTCAGCCCAGTCGTATCTTAAAAGTTCTCAGTTTATCTCTTCATTTTATATGTATTGAACTTATACATTATATTTTTCACTACGTTTCCAGCTTATCTTTTTAGATCTTTCGAATTCCAAATTTCTTCCCCAATCCTATAGTTACTCAGATGACCAGGTAATTACATCCATCAAGGATAAATACCACTTGAGGGCCTGTAAGAAGAACATTCTGTGCCATGAATTCACACAAATCATCGAGGATACCATAAAAGGTATAAAAAAATCCTAGAAATTTCCTACCTATTAAATGGATACTTAGGTAATAAATTTGCTGATATGACTGAGATTGCCTTTCTCCTGCATCCACAAATTAAATGATAAAAATAGTAATAATTTTTGTATCCATATTCTCCCCTTAGCCGATCTATATTAAAACCACTAGAAGTCCTTGTGGCTGTTGACCTTTCGACTATGAACTTTATAATTTCTAAGGAAATTCCTCAGTTATCACAGATTGTTTTTGACTTTGTCGAAATAAGGGTACTTTCTTGTCTTGTCTTGTCTTTGCTACTAAAGTTGATCAATTTTTGTAGAAGAGAGACACAACTCTTGCAAGTGGTTTCCCGGATAAATCATGAGAGGATTCTTCTGGAATTTAATTGTTATGGGCCAGGTACTTATGAGTTTATATGATCTGACATTCTAATATTGCCTAAGACACAGACCATATGCCAAGGAATATGTAGGGGGAAGTGCTTTTAGAGTACTGGAGAATACACGACTTTTTCCTTTTCCCTTTATTATTTCTTACTTATTTTTGGACGGAGCTGATATCGCGATGCTACTTTTAGGCTACTCAATTAAACTTAACTTAGGTTTCATCTCCTTATGAGACTCTAAAAGGGTCAGCTTCTTCTTAGTATCCTTTATTTTTTGTTCTTTTTCTACTTATCATCTGGATTTTCCTAAATTCTTTTTTTTTCCCAATACCTAAAATAAAGAAAAACAGTTATTCAGGAAACCAGATAATTAGGCCCATCATAGATAGCTTTTCAAAGTAAGGAAGATAGTCCTTACTCTCTTCCCGACTCTGCACTGATTCATTGGGTGCTTTGAAATCACTTAAATCATCAAGGGCATTGTAAAAGGTACTAAACAGACCAGAAGATAAAGCATCCATTGCCTGAATACTCAGTAAAGAAATTTGCTGAAAAGAAATTTTTTTCAAAATCTATCTTCTCCTGCAAAAATAAAAGATAATAAAAATATTTATTTATTTAGGTTAAGGAGAAACTATCAATAACCAAATCGGAATTTTCCCTCATTTAATCTTAAAATTCCCTCTTCTATTCTCTTCATTAGTTACTTACTTTTCATTAAGTAAAGTTAAAAAATTTTCAAATGAGATTTTCATATGGTTTTTAGATATGTTTTTCTGTTGCAATGATCCCATTTTTTTACCAAATGTTCCGAATTGGTATTTGATATTGGCCTACTTTTTCAATTTCATAAGAATCCTAATTATTTCATATTGAAAGTTGTTTCACACAATTTGAAAGGCTGATTTTCCTGATTCACTGTTGCTTAGTGTATCGAAATTCAGAGCATCAATTGCTGGATGAGGTATTTGATAAACGAGTAAGTGAAAACATGCAAGATCATGATTTTCTGCTTAATCTGCATTTTACTAGTTATCTAACATAGCTTGATTGCTAATCTGTCTGCTCTTCCTCAGTTTCTTAAATATTCTTTCAATTCCCCTTAGCCATTGATTTTTATTTTTAGACATACATATACTCTGTGAACTGGGTATCTATGTATAATAGGGTCTTTCAATTTGGTGTGATTTCTGATTTTTTTTTGTTGATTTCAAGGTTCCATTCATAGGCTTTTGCCTCCAACCGTTCTAGGAAAGCATCGATTCTTCTGTGCTTGACTGACATACCTAAATGGTCTACATATCTCATGACTATAGAATAAACATTCTGATTCTTTTCTTTATATTCTTCAAAAAAACTGTTTATATATATGTTAAAAGTAGAGGTGAGATGGGAGAACTCTAAAGTACTCTATATTGGAACTTATATTTCTGTTTCCTCTTAGATTGGTCTTGAAAGTAATTATACTATGCAATTATTATAAAAATTCAATCTCTTAGGAATTTTCTCTTCCTTAGAATCTGCTATCATCATTCTATGCTCATTGTGCTGAAAACTCTAGGGAAATCGATGAAAATGACTTCTATTTCCTCCTCTTTTATTTAACATCATATTGAATTGAGGATGTTCGTTTGTGTGCTTTACCCTACATAAAGCCACTTTGGTAATGGCTGAGGTGCTGATGACTGTGAATGTTCAGTTTCTCAATTAATCTGATTTCCAAAAAATTATATAGAGTGCTCAGGATCACTATTAGTCTGAATAAAGACTAATTCGATGTCTTAGGGTAATACTTTTTAATGGAAATAGTCTGACTTCACATAAGTGAATATTTATTTCAAGGGTGCTCTCATTTAGATATCTTGAAGTAAACAAAATTTTTTATTCCATCTGATGAAGTTATCTGATATCCCATCCCTGATAATAGCCATATTCTTTGTTTCTTATTTAATCAGTTTTTTTAGTAACTATTTCTGATTGCGCTTATATTCATTCTTTTATATTATTTTTTCTCTTTTGGATTGGTTTTTGAACTGTAAGATTGCTATCTGCTTTTTCAACAAATCGTTGTAATAAGTTTACCTTTCGCTG;start=42717;subtype=IES;support_ref=134;support_variant=5;type=IES;
scaffold51_181_with_IES	MILORD	internal_eliminated_sequence	43126	43152	.	.	.	ID=MILORD.181.43126.43152;Name=MILORD.181.43126.43152;bounded_by_ta=TRUE;common_boundary=None;end=43152;ies_id=IESPGM.PTET51.1.181.34042;ies_left_dist=-409;ies_min_dist=409;ies_right_dist=2980;junction_seq=gttttggattagcggTAgcgtatgggaattac;read_names=HWI-D00104:165:C29AHACXX:8:1304:2383:34398,HWI-D00104:165:C29AHACXX:8:1304:4634:85447,HWI-D00104:165:C29AHACXX:8:2108:20754:11721,HWI-D00104:165:C29AHACXX:8:2204:4759:11679,HWI-D00104:165:C29AHACXX:8:2307:14285:13267,HWI-D00104:165:C29AHACXX:8:2105:3803:98752,HWI-D00104:165:C29AHACXX:8:1202:4370:37955;sequence=TACAGCTCGAACAAAAGGTTTACCTTA;start=43126;subtype=INTERNAL;support_ref=162;support_variant=7;type=ALTERNATIVE;
scaffold51_181_with_IES	MILORD	internal_eliminated_sequence	47021	50758	.	.	.	ID=MILORD.181.47021.50758;Name=MILORD.181.47021.50758;bounded_by_ta=TRUE;common_boundary=RIGHT;end=50758;ies_id=IESPGM.PTET51.1.181.38593;ies_left_dist=3663;ies_min_dist=0;ies_right_dist=0;junction_seq=tattctctgaataatTAccttgattatgaggt;read_names=HWI-D00104:165:C29AHACXX:8:1203:9871:29381;sequence=TACCTTTAAAATTGTTAATCTATTCTAAAAGATGATCGACATAGAAATTTGACTTTATATTCCGGTGATATTTCATCAATGAAAACAAAATTTTCTTAATGTTATTAGCACTCAGAATTTTAAGAATATTGAATTTGTCTTTGAGTTTCTTCTTGCTCTTTACATCAAGGTGTTGGAGGTTATGCATCCATTTGGTAATTCTGATCTATCAAACCTAGAATGATATTTACTATATGTTAGTAAGATAATTAACATCTATGAGCTCTATATTAGTAAATTAAATATTTGAAAAAACTCATTGACATTGTTGGGAAGGTACTTAGCGATATTAATGAAATTGGTAACGTAATGATGGATGAAAGTACTGTTTAAAATCATTTTCATAAATTACTATTTTGTTGATTAATTCCATTTGGTGGTTTTATAGGGGCATAGAATAGAAGTGGTAGTTTTAATCAACAGTGAACGACTTCTGGAAATCACAGATAAATTTTAAGCTTGACTTGAAAGACATATTAAGTTGGTTAAAGATATATTTTTATCTCAAGGTCAATGCAGGTGGACATTAATAAAGAATATGAGGAAAAATAAAAATTTACCATAATTAAGTTTGCCTATCCAAAACAATATTGGTTTTAAAAATTTGATTGTATTATTCAGCTTTTCTGTGTGTAGATTTATTTTCCCAAGATTATTATTGAAATTCCAAGGTATTATAAGATTTAACAATTGCAAAGTCTAGTAGAGTTTGATCTTTAGTCTCGAATTATTTTGGATAATAAACATTCCTATTGTAAATTTTTGACTCTGATGTTAAATTTAATAGATATTTTTGTAATTCTATTCAATAAGTATACATTTCTTTTTTATTGAGAGAAGTGCAACCAATAACTAGAGTTAATAGATTAGTTATGTTAATCTGTGTGTATGGAATAAGTAGAAATCTTTGAAGCTATGGTAAGAATCTGAGTTCATGTAATAAATATAAAGGACTTAAATAGTGATGGGTTTGAATTAAAATTTTTTGGGTATATAGGGATAGCTATATTGAGTGTTTTTAATCTAACTCTCCAGCAGAATTAATTAGTTGCTATTTTGGAATCAGATGATTAGAAATATATCAGAATTCTTAGTTTTACTTATGAAAGTTTCAAAGATTCCATCAGATGAAATTACTTTGTTTGACGACATTTTCTACTATATGTCTTTAAATTCTAAAATAGTGAGTGGCTGAAGAGTGGATAATTTTATGGATTACACGGCGATCTCTTTGATATTACATCTATTTGGTTTTGACTGTTATTTATTGCATTCATGCCAAATCAGATGTTTTCTTGATCATCTAAAGAATAGGAAACATTCCTCTATCTCTTTTTTTTTAGTTTATAATCGCGACTTAGATGAGATTATAGAATTTCTTGATATTATTATTCTAAAAAAACTCTAAGAGTTTATCAAAAGAGATTGTTGATTTTCCTCAGCGTGTATCTTTATTTGTGGCACTATTCTTTCTTTTAATCTATCCATTAATCTTATATTATTTTACATAAACTTGTAGAAGCAATCAAAATCACTAAATTTGGACAGTCCAAATTTATTAAGGTTTAGAGAATTCTGGATTAGAAAATTTGTAATAGTAAATTTTTATTTTATTTTTTTAGATAATTATAATTTAATAATAGCCATAGTATAATTAGAAATTAATTGTAGTCAATATCGGTTTATATTGTTGTTTCTAGACAGTATAGTATAATTTAAATTCTTCTCTCAATTTTTTCCCAAGTTTATACCTTTAAAACGTTTTTAGGTTATAGGGAAAGCTTAAGGATGAAAAGAACAAGGAGGGTTAATAGAGTTTTTAATCTCCACTTATGATGATTCTTTGATTACATTTAATTGGTTCATAAATTATAAGAACCTGTTTAGTAGTTCATTTTGAATTTTTTCGAATACTCATTTGCTAAGTTAAAATTAGAACATATACAAATTCATTCCTAACACTTATTAGTTAGTAATCAAATATTTATTCAGGAGTCGTAATATGTTGCTACAGTAAATTGAGGTTATACCAGAATGAACTCCTGTAATGTTTCGACTTGATTTATAATCATTCTAATTATGGCGTTGATAGTTAGTAGCTAGAGGATGAAGATATATTGATGTTGCGACATTTGTATAAACAGAAAATTTGTGGACCTTTCTCCTTAACAAGTCTAAGCGATTGAGAATTAATTGATAAGATATTCCATCAAATTAGGGTTCTTTGAAAACTTCACTCATTATACACGTTATCAATTTCGAGTTTTTGGACTATCTTCCTGGACCTTACCCTTGTGTATTTTCAAATATGTAGAGATTAATCGTTGAAGTCGTGAAAAGATTTTAAGCATGACTATTTATTTCCCTGCATTCTCTTCATCTTATTTACCTTTAGAAACACTATTTTTACTTGTACTCATTTATATGAGTATAAGAAGAAACCTATTTTTTTTTTATGATTATCTTTAAGTTCAATTGATTTATAACTCAATTTGGTTTTAATGGATTATTGTATGGTTTGTATAAGGTTTTGTTGAGTTGCTGAGGGTGGGGTTGTCTGAGAATTTTTTTTATTTGTTTATATTTAATAATACTCTGTTTTTTTCTCATTATATATCCAAAATATTTTTTTGTCTTAGAATGTAATATTTTAATCTATTTATCGACCTTTCTGCTGGATGCTTAATTATATTAGGGTAAAAATAACTTTGTTGCAAGTTTCAATGCGTTACTAGTAAGAATTGCTTCTTGAATGATTGTGCTGGCCTAATCCGATTACACAAATGATATTAGTTTTCTGAGGAACACCATAAGTTTTCAGACGCAGTAAGCCTATTTTACATAATCTATTTAAGTCAGCCTATATAAGCTGCACCTGTTGTTTACACTATTGACAAACTAGATAATTTAATATGTTAAATCTAAAATAATGCTCTAATTATTCTGATGGGTGATAATCTATGAATTAAGTTGGGTTAATCTATTGATAATTTCTGTCAACCATGCTAAAGATTAAATTTTGGTAACAATAATTAAATAATAAAAATTGTTATTATTAGGTAATTTGAGAGAAAATTTTATTCAATCTGTGTTAATTAGTAGACTAGAGCTTTAATGAAGGCAGTTAGATTTTAGATTTGTTTAAGTTACTAGCAACAATAAGAATGGCTATATTTGTTTCCTCCTCAAAAGGCATATTAATATTCTCTAATTGTTTTCAATTTTGAGAAAAATTAATTTATTGAATGAGTATTTTTATTTTTTAATTTTGGTTGGTGATCATTCTGATGGCTTTTCTATTTAAGGAATATATTTCAAAGATCTTAATAAAAAATTGATTGTTAACTCAGAGTGCTATAATAATTTGTAAGTGTAATCAGAGAAGATTTTAAATTGTTATATATTAAACTTTTAAATTCTATAGAATTATCAATATATAGTTAATATATTTTTTGAATGGAATTTTAGTTCAACTGGCCCTAACAAGTCTTTGAGCACTAATCATTATATATATATTAATCATTTTTAATGGTGAGATTTGTTTATATGATAGGAAAAGTTGTATTTAGAAGCCCAAAACCAATAACAATTCTAAAAATTAAAAATTTTTGAATAATTGAACAATACACATTTAAAAATTTGTTTTAAAATATATTTGATAAAATATTGAAAAAAATTTAGAGCAAATTTGTATAACCG;start=47021;subtype=PARTIAL_EXTERNAL;support_ref=48;support_variant=1;type=ALTERNATIVE;
scaffold51_181_with_IES	MILORD	internal_eliminated_sequence	50261	50683	.	.	.	ID=MILORD.181.50261.50683;Name=MILORD.181.50261.50683;bounded_by_ta=TRUE;common_boundary=None;end=50683;ies_id=IESPGM.PTET51.1.181.38593;ies_left_dist=423;ies_min_dist=75;ies_right_dist=75;junction_seq=caaaaggcatattaaTAcacatttaaaaattt;read_names=HWI-D00104:165:C29AHACXX:8:2207:9118:85925;sequence=TATTCTCTAATTGTTTTCAATTTTGAGAAAAATTAATTTATTGAATGAGTATTTTTATTTTTTAATTTTGGTTGGTGATCATTCTGATGGCTTTTCTATTTAAGGAATATATTTCAAAGATCTTAATAAAAAATTGATTGTTAACTCAGAGTGCTATAATAATTTGTAAGTGTAATCAGAGAAGATTTTAAATTGTTATATATTAAACTTTTAAATTCTATAGAATTATCAATATATAGTTAATATATTTTTTGAATGGAATTTTAGTTCAACTGGCCCTAACAAGTCTTTGAGCACTAATCATTATATATATATTAATCATTTTTAATGGTGAGATTTGTTTATATGATAGGAAAAGTTGTATTTAGAAGCCCAAAACCAATAACAATTCTAAAAATTAAAAATTTTTGAATAATTGAACAA;start=50261;subtype=MAC;support_ref=88;support_variant=1;type=CRYPTIC;
scaffold51_181_with_IES	MILORD	internal_eliminated_sequence	50299	50683	.	.	.	ID=MILORD.181.50299.50683;Name=MILORD.181.50299.50683;bounded_by_ta=TRUE;common_boundary=None;end=50683;ies_id=IESPGM.PTET51.1.181.38593;ies_left_dist=385;ies_min_dist=75;ies_right_dist=75;junction_seq=tgagaaaaattaattTAcacatttaaaaattt;read_names=HWI-D00104:165:C29AHACXX:8:1309:20038:71911;sequence=TATTGAATGAGTATTTTTATTTTTTAATTTTGGTTGGTGATCATTCTGATGGCTTTTCTATTTAAGGAATATATTTCAAAGATCTTAATAAAAAATTGATTGTTAACTCAGAGTGCTATAATAATTTGTAAGTGTAATCAGAGAAGATTTTAAATTGTTATATATTAAACTTTTAAATTCTATAGAATTATCAATATATAGTTAATATATTTTTTGAATGGAATTTTAGTTCAACTGGCCCTAACAAGTCTTTGAGCACTAATCATTATATATATATTAATCATTTTTAATGGTGAGATTTGTTTATATGATAGGAAAAGTTGTATTTAGAAGCCCAAAACCAATAACAATTCTAAAAATTAAAAATTTTTGAATAATTGAACAA;start=50299;subtype=MAC;support_ref=81;support_variant=1;type=CRYPTIC;
scaffold51_181_with_IES	MILORD	internal_eliminated_sequence	50493	50758	.	.	.	ID=MILORD.181.50493.50758;Name=MILORD.181.50493.50758;bounded_by_ta=TRUE;common_boundary=RIGHT;end=50758;ies_id=IESPGM.PTET51.1.181.38593;ies_left_dist=191;ies_min_dist=0;ies_right_dist=0;junction_seq=ctatagaattatcaaTAccttgattatgaggt;read_names=HWI-D00104:165:C29AHACXX:8:1203:1180:21557,HWI-D00104:165:C29AHACXX:8:2305:8754:96408;sequence=TATATAGTTAATATATTTTTTGAATGGAATTTTAGTTCAACTGGCCCTAACAAGTCTTTGAGCACTAATCATTATATATATATTAATCATTTTTAATGGTGAGATTTGTTTATATGATAGGAAAAGTTGTATTTAGAAGCCCAAAACCAATAACAATTCTAAAAATTAAAAATTTTTGAATAATTGAACAATACACATTTAAAAATTTGTTTTAAAATATATTTGATAAAATATTGAAAAAAATTTAGAGCAAATTTGTATAACCG;start=50493;subtype=PARTIAL_EXTERNAL;support_ref=86;support_variant=2;type=ALTERNATIVE;
scaffold51_181_with_IES	MILORD	internal_eliminated_sequence	50495	50539	.	.	.	ID=MILORD.181.50495.50539;Name=MILORD.181.50495.50539;bounded_by_ta=TRUE;common_boundary=None;end=50539;ies_id=IESPGM.PTET51.1.181.38593;ies_left_dist=189;ies_min_dist=189;ies_right_dist=219;junction_seq=atagaattatcaataTAacaagtctttgagca;read_names=HWI-D00104:165:C29AHACXX:8:1302:15140:21122;sequence=TATAGTTAATATATTTTTTGAATGGAATTTTAGTTCAACTGGCCC;start=50495;subtype=MAC;support_ref=41;support_variant=1;type=CRYPTIC;
scaffold51_181_with_IES	MILORD	internal_eliminated_sequence	50495	50758	.	.	.	ID=MILORD.181.50495.50758;Name=MILORD.181.50495.50758;bounded_by_ta=TRUE;common_boundary=RIGHT;end=50758;ies_id=IESPGM.PTET51.1.181.38593;ies_left_dist=189;ies_min_dist=0;ies_right_dist=0;junction_seq=atagaattatcaataTAccttgattatgaggt;read_names=HWI-D00104:165:C29AHACXX:8:1205:7545:71633,HWI-D00104:165:C29AHACXX:8:2206:21007:85335,HWI-D00104:165:C29AHACXX:8:2306:17946:20026,HWI-D00104:165:C29AHACXX:8:1202:4581:33605,HWI-D00104:165:C29AHACXX:8:2207:13891:8161;sequence=TATAGTTAATATATTTTTTGAATGGAATTTTAGTTCAACTGGCCCTAACAAGTCTTTGAGCACTAATCATTATATATATATTAATCATTTTTAATGGTGAGATTTGTTTATATGATAGGAAAAGTTGTATTTAGAAGCCCAAAACCAATAACAATTCTAAAAATTAAAAATTTTTGAATAATTGAACAATACACATTTAAAAATTTGTTTTAAAATATATTTGATAAAATATTGAAAAAAATTTAGAGCAAATTTGTATAACCG;start=50495;subtype=PARTIAL_EXTERNAL;support_ref=82;support_variant=5;type=ALTERNATIVE;
scaffold51_181_with_IES	MILORD	internal_eliminated_sequence	50506	50758	.	.	.	ID=MILORD.181.50506.50758;Name=MILORD.181.50506.50758;bounded_by_ta=TRUE;common_boundary=RIGHT;end=50758;ies_id=IESPGM.PTET51.1.181.38593;ies_left_dist=178;ies_min_dist=0;ies_right_dist=0;junction_seq=aatatatagttaataTAccttgattatgaggt;read_names=HWI-D00104:165:C29AHACXX:8:1102:7719:93660;sequence=TATTTTTTGAATGGAATTTTAGTTCAACTGGCCCTAACAAGTCTTTGAGCACTAATCATTATATATATATTAATCATTTTTAATGGTGAGATTTGTTTATATGATAGGAAAAGTTGTATTTAGAAGCCCAAAACCAATAACAATTCTAAAAATTAAAAATTTTTGAATAATTGAACAATACACATTTAAAAATTTGTTTTAAAATATATTTGATAAAATATTGAAAAAAATTTAGAGCAAATTTGTATAACCG;start=50506;subtype=PARTIAL_EXTERNAL;support_ref=42;support_variant=1;type=ALTERNATIVE;
scaffold51_181_with_IES	MILORD	internal_eliminated_sequence	50684	50758	.	.	.	ID=MILORD.181.50684.50758;Name=MILORD.181.50684.50758;bounded_by_ta=TRUE;common_boundary=Both;end=50758;ies_id=IESPGM.PTET51.1.181.38593;ies_left_dist=0;ies_min_dist=0;ies_right_dist=0;junction_seq=tgaataattgaacaaTAccttgattatgaggt;read_names=HWI-D00104:165:C29AHACXX:8:2307:6752:41583,HWI-D00104:165:C29AHACXX:8:2103:2836:79998;sequence=TACACATTTAAAAATTTGTTTTAAAATATATTTGATAAAATATTGAAAAAAATTTAGAGCAAATTTGTATAACCG;start=50684;subtype=IES;support_ref=40;support_variant=2;type=IES;
scaffold51_181_with_IES	MILORD	internal_eliminated_sequence	50710	50758	.	.	.	ID=MILORD.181.50710.50758;Name=MILORD.181.50710.50758;bounded_by_ta=TRUE;common_boundary=RIGHT;end=50758;ies_id=IESPGM.PTET51.1.181.38593;ies_left_dist=-26;ies_min_dist=0;ies_right_dist=0;junction_seq=aaatttgttttaaaaTAccttgattatgaggt;read_names=HWI-D00104:165:C29AHACXX:8:1306:4607:13762;sequence=TATATTTGATAAAATATTGAAAAAAATTTAGAGCAAATTTGTATAACCG;start=50710;subtype=PARTIAL_INTERNAL;support_ref=17;support_variant=1;type=ALTERNATIVE;
scaffold51_181_with_IES	MILORD	internal_eliminated_sequence	53264	53290	.	.	.	ID=MILORD.181.53264.53290;Name=MILORD.181.53264.53290;bounded_by_ta=TRUE;common_boundary=Both;end=53290;ies_id=IESPGM.PTET51.1.181.41098;ies_left_dist=0;ies_min_dist=0;ies_right_dist=0;junction_seq=aaaattataatgaatTActtttaatgaatatt;read_names=HWI-D00104:165:C29AHACXX:8:1205:8465:13450;sequence=TATAGTATAACGTATATTGATTAAGTA;start=53264;subtype=IES;support_ref=2;support_variant=1;type=IES;
scaffold51_181_with_IES	MILORD	internal_eliminated_sequence	55179	55207	.	.	.	ID=MILORD.181.55179.55207;Name=MILORD.181.55179.55207;bounded_by_ta=TRUE;common_boundary=Both;end=55207;ies_id=IESPGM.PTET51.1.181.42941;ies_left_dist=0;ies_min_dist=0;ies_right_dist=0;junction_seq=actgtcaaacttactTAtcttcttgtgttgct;read_names=HWI-D00104:165:C29AHACXX:8:2205:4343:81491,HWI-D00104:165:C29AHACXX:8:2201:16269:44938,HWI-D00104:165:C29AHACXX:8:1306:15077:55440,HWI-D00104:165:C29AHACXX:8:2103:4617:84258,HWI-D00104:165:C29AHACXX:8:2308:15226:9171,HWI-D00104:165:C29AHACXX:8:1107:9192:87756,HWI-D00104:165:C29AHACXX:8:2103:5055:28118,HWI-D00104:165:C29AHACXX:8:2101:13141:34018,HWI-D00104:165:C29AHACXX:8:1304:18648:89378,HWI-D00104:165:C29AHACXX:8:1103:11217:35545,HWI-D00104:165:C29AHACXX:8:1303:6737:93572;sequence=TAGAGTTAAAACAATATATGATTTGCCTA;start=55179;subtype=IES;support_ref=3;support_variant=11;type=IES;
scaffold51_181_with_IES	MILORD	internal_eliminated_sequence	58903	58988	.	.	.	ID=MILORD.181.58903.58988;Name=MILORD.181.58903.58988;bounded_by_ta=TRUE;common_boundary=Both;end=58988;ies_id=IESPGM.PTET51.1.181.46332;ies_left_dist=0;ies_min_dist=0;ies_right_dist=0;junction_seq=tagttgtatttctatTAataatgcttctactg;read_names=HWI-D00104:165:C29AHACXX:8:2204:6026:83527,HWI-D00104:165:C29AHACXX:8:2103:17318:69354,HWI-D00104:165:C29AHACXX:8:1304:10490:61502,HWI-D00104:165:C29AHACXX:8:1103:17027:95062,HWI-D00104:165:C29AHACXX:8:1201:10796:37532,HWI-D00104:165:C29AHACXX:8:1201:16820:20119,HWI-D00104:165:C29AHACXX:8:1202:14240:71255,HWI-D00104:165:C29AHACXX:8:2206:8405:88637,HWI-D00104:165:C29AHACXX:8:1302:3062:37297,HWI-D00104:165:C29AHACXX:8:1106:2632:53459,HWI-D00104:165:C29AHACXX:8:2306:12561:5731;sequence=TACGATCCTAAAACTGATTTTTTATAATTTAAGATCTTTATCAAATCATGAAATTTTAAAATATTAGGGTATATAATATTTTACTG;start=58903;subtype=IES;support_ref=0;support_variant=11;type=IES;
scaffold51_181_with_IES	MILORD	internal_eliminated_sequence	59597	59672	.	.	.	ID=MILORD.181.59597.59672;Name=MILORD.181.59597.59672;bounded_by_ta=TRUE;common_boundary=RIGHT;end=59672;ies_id=IESPGM.PTET51.1.181.46967;ies_left_dist=27;ies_min_dist=0;ies_right_dist=0;junction_seq=atggtacttcctgttTAacaggaacaacttgt;read_names=HWI-D00104:165:C29AHACXX:8:1301:19099:34810;sequence=TATGGTATGAAAATTCTTGCTACAAAATACAGCCTCATTTTTATTTATTAAGGGATTTTTATTAGCAATTTAATTG;start=59597;subtype=PARTIAL_EXTERNAL;support_ref=16;support_variant=1;type=ALTERNATIVE;
scaffold51_181_with_IES	MILORD	internal_eliminated_sequence	59624	59672	.	.	.	ID=MILORD.181.59624.59672;Name=MILORD.181.59624.59672;bounded_by_ta=TRUE;common_boundary=Both;end=59672;ies_id=IESPGM.PTET51.1.181.46967;ies_left_dist=0;ies_min_dist=0;ies_right_dist=0;junction_seq=attcttgctacaaaaTAacaggaacaacttgt;read_names=HWI-D00104:165:C29AHACXX:8:1105:6110:90540,HWI-D00104:165:C29AHACXX:8:1201:17900:56333,HWI-D00104:165:C29AHACXX:8:1203:17158:30991,HWI-D00104:165:C29AHACXX:8:2105:18703:92690,HWI-D00104:165:C29AHACXX:8:1201:6169:20220,HWI-D00104:165:C29AHACXX:8:1307:5965:59487,HWI-D00104:165:C29AHACXX:8:1102:16457:68677,HWI-D00104:165:C29AHACXX:8:2205:3507:5107,HWI-D00104:165:C29AHACXX:8:1309:18831:84092,HWI-D00104:165:C29AHACXX:8:1307:9714:80870,HWI-D00104:165:C29AHACXX:8:2303:1497:85759,HWI-D00104:165:C29AHACXX:8:1201:11518:74358,HWI-D00104:165:C29AHACXX:8:2104:15499:53133,HWI-D00104:165:C29AHACXX:8:1205:13669:10182,HWI-D00104:165:C29AHACXX:8:2204:16209:12076,HWI-D00104:165:C29AHACXX:8:1204:6083:32508,HWI-D00104:165:C29AHACXX:8:2305:11432:6413,HWI-D00104:165:C29AHACXX:8:1309:14521:71918,HWI-D00104:165:C29AHACXX:8:2105:6887:50883,HWI-D00104:165:C29AHACXX:8:2108:14132:69760,HWI-D00104:165:C29AHACXX:8:2304:20585:78499;sequence=TACAGCCTCATTTTTATTTATTAAGGGATTTTTATTAGCAATTTAATTG;start=59624;subtype=IES;support_ref=0;support_variant=21;type=IES;
scaffold51_181_with_IES	MILORD	internal_eliminated_sequence	61648	61674	.	.	.	ID=MILORD.181.61648.61674;Name=MILORD.181.61648.61674;bounded_by_ta=TRUE;common_boundary=Both;end=61674;ies_id=IESPGM.PTET51.1.181.48894;ies_left_dist=0;ies_min_dist=0;ies_right_dist=0;junction_seq=tactgcagcatattgTAcaattaaaacttgta;read_names=HWI-D00104:165:C29AHACXX:8:1101:4979:75274,HWI-D00104:165:C29AHACXX:8:2203:3101:25985,HWI-D00104:165:C29AHACXX:8:1301:4115:51772;sequence=TATTAATAAAAGTCTATAAATTACCTA;start=61648;subtype=IES;support_ref=2;support_variant=3;type=IES;
scaffold51_181_with_IES	MILORD	internal_eliminated_sequence	64309	64632	.	.	.	ID=MILORD.181.64309.64632;Name=MILORD.181.64309.64632;bounded_by_ta=TRUE;common_boundary=None;end=64632;ies_id=IESPGM.PTET51.1.181.49651;ies_left_dist=-1877;ies_min_dist=1877;ies_right_dist=-2120;junction_seq=tatgcttctaacacaTAccatcattcatgaga;read_names=HWI-D00104:165:C29AHACXX:8:2104:8695:46175,HWI-D00104:165:C29AHACXX:8:1106:4492:96574,HWI-D00104:165:C29AHACXX:8:1303:12812:45142,HWI-D00104:165:C29AHACXX:8:2302:12698:67450,HWI-D00104:165:C29AHACXX:8:1307:11300:52228,HWI-D00104:165:C29AHACXX:8:2301:17535:101270,HWI-D00104:165:C29AHACXX:8:1103:12632:58275,HWI-D00104:165:C29AHACXX:8:1205:4932:72580;sequence=TAACATATTGTAGATTTTTTATCTAGTCAATAAAATACCTCATTTAATTGACTAAACGGAAAATTGATATTCTGTTATGACGCCAATTCAAAATTTCCTGTATTTTTTTTGGCCTAAAATTTAGCTATTTATTGTTACCTAAATTAGCCCCGATATTATAAATTCTTACAATATGAGTGATTTATTAATTAATGAATAGAAATTATGAATTAAATATATAAGAATAGTAGACAATTATATGAACAACAATATGCATTTAAAAATTTGTTTTAAAATTAGTAATAGATATAACATTGAAAGTTGTGAAGCAAATTTGTATGGCTG;start=64309;subtype=MAC;support_ref=18;support_variant=8;type=CRYPTIC;
scaffold51_181_with_IES	MILORD	internal_eliminated_sequence	66380	66484	.	.	.	ID=MILORD.181.66380.66484;Name=MILORD.181.66380.66484;bounded_by_ta=TRUE;common_boundary=None;end=66484;ies_id=IESPGM.PTET51.1.181.54731;ies_left_dist=1213;ies_min_dist=1135;ies_right_dist=1135;junction_seq=ctaccatagattgttTAatagttgatttttat;read_names=HWI-D00104:165:C29AHACXX:8:2302:5846:83885;sequence=TATGCTTAAATAATATAATTTTAAGATTTTTAGATAGTTATTCTAATCTTTAAATGAAATAACAGAAATTCTTCTAATATATTAAATTTCTTTATTATTCAACTT;start=66380;subtype=MAC;support_ref=104;support_variant=1;type=CRYPTIC;
scaffold51_181_with_IES	MILORD	internal_eliminated_sequence	67593	67619	.	.	.	ID=MILORD.181.67593.67619;Name=MILORD.181.67593.67619;bounded_by_ta=TRUE;common_boundary=Both;end=67619;ies_id=IESPGM.PTET51.1.181.54731;ies_left_dist=0;ies_min_dist=0;ies_right_dist=0;junction_seq=aaaattataatgaatTActttttatgaatatt;read_names=HWI-D00104:165:C29AHACXX:8:1302:3560:17380;sequence=TATAGTATAATGTATATTCATTAAGTA;start=67593;subtype=IES;support_ref=0;support_variant=1;type=IES;
scaffold51_181_with_IES	MILORD	internal_eliminated_sequence	69043	69087	.	.	.	ID=MILORD.181.69043.69087;Name=MILORD.181.69043.69087;bounded_by_ta=TRUE;common_boundary=Both;end=69087;ies_id=IESPGM.PTET51.1.181.56154;ies_left_dist=0;ies_min_dist=0;ies_right_dist=0;junction_seq=aaatgctccatctagTAataataatcacgaac;read_names=HWI-D00104:165:C29AHACXX:8:1307:14793:95394,HWI-D00104:165:C29AHACXX:8:2307:2651:73834,HWI-D00104:165:C29AHACXX:8:2202:6328:37597,HWI-D00104:165:C29AHACXX:8:1203:5244:20891,HWI-D00104:165:C29AHACXX:8:1302:12879:56019,HWI-D00104:165:C29AHACXX:8:1106:17047:90137,HWI-D00104:165:C29AHACXX:8:1301:17778:55778,HWI-D00104:165:C29AHACXX:8:2102:7536:36789,HWI-D00104:165:C29AHACXX:8:1302:9346:49949,HWI-D00104:165:C29AHACXX:8:2202:7188:74304;sequence=TATTGTTATTACTTAATTAATCTTGGTTTCTTAGAGAAATTACTA;start=69043;subtype=IES;support_ref=2;support_variant=10;type=IES;
scaffold51_181_with_IES	MILORD	internal_eliminated_sequence	69507	69535	.	.	.	ID=MILORD.181.69507.69535;Name=MILORD.181.69507.69535;bounded_by_ta=TRUE;common_boundary=Both;end=69535;ies_id=IESPGM.PTET51.1.181.56573;ies_left_dist=0;ies_min_dist=0;ies_right_dist=0;junction_seq=actgtcaaacttactTAtcatcttgtgtggct;read_names=HWI-D00104:165:C29AHACXX:8:1103:13272:13238,HWI-D00104:165:C29AHACXX:8:2207:20122:72454,HWI-D00104:165:C29AHACXX:8:2301:19965:42992,HWI-D00104:165:C29AHACXX:8:2303:2680:10185;sequence=TAGAGTTAAAACAATATATGATTTACCTA;start=69507;subtype=IES;support_ref=1;support_variant=4;type=IES;
scaffold51_181_with_IES	MILORD	internal_eliminated_sequence	71208	71238	.	.	.	ID=MILORD.181.71208.71238;Name=MILORD.181.71208.71238;bounded_by_ta=TRUE;common_boundary=Both;end=71238;ies_id=IESPGM.PTET51.1.181.57858;ies_left_dist=0;ies_min_dist=0;ies_right_dist=0;junction_seq=atttaatattgcttgTAcatctttaggtaacg;read_names=HWI-D00104:165:C29AHACXX:8:2303:2769:80013;sequence=TATAATAAATATAATAAAGATAAAACTGCTA;start=71208;subtype=IES;support_ref=0;support_variant=1;type=IES;
scaffold51_181_with_IES	MILORD	internal_eliminated_sequence	73591	73678	.	.	.	ID=MILORD.181.73591.73678;Name=MILORD.181.73591.73678;bounded_by_ta=TRUE;common_boundary=Both;end=73678;ies_id=IESPGM.PTET51.1.181.60210;ies_left_dist=0;ies_min_dist=0;ies_right_dist=0;junction_seq=tagttgtatttctgtTAgtgatgcaactactg;read_names=HWI-D00104:165:C29AHACXX:8:1305:1123:54165,HWI-D00104:165:C29AHACXX:8:1301:16174:31413,HWI-D00104:165:C29AHACXX:8:1202:15219:69537,HWI-D00104:165:C29AHACXX:8:2207:3978:47144,HWI-D00104:165:C29AHACXX:8:2108:14576:32076;sequence=TACACATCCTCAAACTCATTTTTTATAATTTAAGTTTTTTTTAAATTCTGGAAATTCACAATATTTAAGAGTATATAATAGTTTACTG;start=73591;subtype=IES;support_ref=0;support_variant=5;type=IES;
scaffold51_181_with_IES	MILORD	internal_eliminated_sequence	74317	74365	.	.	.	ID=MILORD.181.74317.74365;Name=MILORD.181.74317.74365;bounded_by_ta=TRUE;common_boundary=Both;end=74365;ies_id=IESPGM.PTET51.1.181.60848;ies_left_dist=0;ies_min_dist=0;ies_right_dist=0;junction_seq=attcctgctaccaaaTAgcatatacttcttgt;read_names=HWI-D00104:165:C29AHACXX:8:2307:7531:34508,HWI-D00104:165:C29AHACXX:8:1203:2747:76292,HWI-D00104:165:C29AHACXX:8:1203:5985:67095,HWI-D00104:165:C29AHACXX:8:2204:16743:28214,HWI-D00104:165:C29AHACXX:8:2305:17067:86524,HWI-D00104:165:C29AHACXX:8:2105:1958:80149,HWI-D00104:165:C29AHACXX:8:1301:13015:97289,HWI-D00104:165:C29AHACXX:8:1301:1931:20392,HWI-D00104:165:C29AHACXX:8:2202:10060:46658,HWI-D00104:165:C29AHACXX:8:2301:9267:87397,HWI-D00104:165:C29AHACXX:8:2102:9260:49973,HWI-D00104:165:C29AHACXX:8:1106:2960:4410,HWI-D00104:165:C29AHACXX:8:1301:16706:43292,HWI-D00104:165:C29AHACXX:8:1204:9182:76084,HWI-D00104:165:C29AHACXX:8:1305:12989:91838,HWI-D00104:165:C29AHACXX:8:2103:13975:53679,HWI-D00104:165:C29AHACXX:8:1103:10330:20409,HWI-D00104:165:C29AHACXX:8:2209:3197:14069,HWI-D00104:165:C29AHACXX:8:2209:9311:62019,HWI-D00104:165:C29AHACXX:8:1304:13797:32787,HWI-D00104:165:C29AHACXX:8:1203:1920:88390,HWI-D00104:165:C29AHACXX:8:2304:2669:54803,HWI-D00104:165:C29AHACXX:8:1105:20087:35008,HWI-D00104:165:C29AHACXX:8:2206:2666:8004,HWI-D00104:165:C29AHACXX:8:2105:10949:46192,HWI-D00104:165:C29AHACXX:8:1107:13968:4532,HWI-D00104:165:C29AHACXX:8:1102:18269:53450,HWI-D00104:165:C29AHACXX:8:1302:10449:15898,HWI-D00104:165:C29AHACXX:8:2102:3993:69928,HWI-D00104:165:C29AHACXX:8:2201:12387:52896,HWI-D00104:165:C29AHACXX:8:1104:17946:96956,HWI-D00104:165:C29AHACXX:8:1105:15063:89717,HWI-D00104:165:C29AHACXX:8:1204:5960:75194,HWI-D00104:165:C29AHACXX:8:1105:11844:73197,HWI-D00104:165:C29AHACXX:8:2302:12454:85757,HWI-D00104:165:C29AHACXX:8:1306:16648:93704,HWI-D00104:165:C29AHACXX:8:1103:16902:58949,HWI-D00104:165:C29AHACXX:8:1302:15933:23639,HWI-D00104:165:C29AHACXX:8:2209:10114:89121,HWI-D00104:165:C29AHACXX:8:1101:8901:10867,HWI-D00104:165:C29AHACXX:8:1302:8901:77779,HWI-D00104:165:C29AHACXX:8:2306:15671:44001,HWI-D00104:165:C29AHACXX:8:1302:4297:75652,HWI-D00104:165:C29AHACXX:8:2104:17519:87355,HWI-D00104:165:C29AHACXX:8:1202:15593:91968,HWI-D00104:165:C29AHACXX:8:1306:16353:99198,HWI-D00104:165:C29AHACXX:8:1309:4714:82301,HWI-D00104:165:C29AHACXX:8:1104:6290:78214,HWI-D00104:165:C29AHACXX:8:2305:14540:40482,HWI-D00104:165:C29AHACXX:8:1204:20625:71742,HWI-D00104:165:C29AHACXX:8:1304:6746:66568,HWI-D00104:165:C29AHACXX:8:1203:6482:62447,HWI-D00104:165:C29AHACXX:8:2108:2259:12730,HWI-D00104:165:C29AHACXX:8:1307:19307:58456,HWI-D00104:165:C29AHACXX:8:1205:17322:93672,HWI-D00104:165:C29AHACXX:8:2301:7761:23098,HWI-D00104:165:C29AHACXX:8:1305:3220:51246,HWI-D00104:165:C29AHACXX:8:2206:8772:27446,HWI-D00104:165:C29AHACXX:8:1205:6066:92132,HWI-D00104:165:C29AHACXX:8:1305:14374:95746,HWI-D00104:165:C29AHACXX:8:1106:8238:72905,HWI-D00104:165:C29AHACXX:8:1306:19276:37245;sequence=TACAGTTTTATTATTATTTATAAAGGAATTTTATTCAAAAATTTAATTG;start=74317;subtype=IES;support_ref=0;support_variant=62;type=IES;
scaffold51_181_with_IES	MILORD	internal_eliminated_sequence	76341	76367	.	.	.	ID=MILORD.181.76341.76367;Name=MILORD.181.76341.76367;bounded_by_ta=TRUE;common_boundary=Both;end=76367;ies_id=IESPGM.PTET51.1.181.62775;ies_left_dist=0;ies_min_dist=0;ies_right_dist=0;junction_seq=tactgcagcatattgTAcaattaaaacttgta;read_names=HWI-D00104:165:C29AHACXX:8:1101:9528:54836,HWI-D00104:165:C29AHACXX:8:1307:16991:8570,HWI-D00104:165:C29AHACXX:8:1104:15277:34625,HWI-D00104:165:C29AHACXX:8:2207:4358:92440,HWI-D00104:165:C29AHACXX:8:2104:3945:75239,HWI-D00104:165:C29AHACXX:8:2308:3515:46348,HWI-D00104:165:C29AHACXX:8:1206:17893:33860,HWI-D00104:165:C29AHACXX:8:1303:9394:21696,HWI-D00104:165:C29AHACXX:8:2204:19183:63286;sequence=TATTAATAATAGTATATAAATTACCTA;start=76341;subtype=IES;support_ref=1;support_variant=9;type=IES;
scaffold51_181_with_IES	MILORD	internal_eliminated_sequence	77125	77204	.	.	.	ID=MILORD.181.77125.77204;Name=MILORD.181.77125.77204;bounded_by_ta=TRUE;common_boundary=Both;end=77204;ies_id=IESPGM.PTET51.1.181.63532;ies_left_dist=0;ies_min_dist=0;ies_right_dist=0;junction_seq=tcttaaccaggatgtTAgataaatgataaagg;read_names=HWI-D00104:165:C29AHACXX:8:2303:9282:43234;sequence=TACAATTAATTGATATACATTACTTATAATTTTTCATAAATATATATTCTATTTTAAAGTGAATAACATTAAATTTACTG;start=77125;subtype=IES;support_ref=0;support_variant=1;type=IES;
scaffold51_181_with_IES	MILORD	internal_eliminated_sequence	79084	79138	.	.	.	ID=MILORD.181.79084.79138;Name=MILORD.181.79084.79138;bounded_by_ta=TRUE;common_boundary=None;end=79138;ies_id=IESPGM.PTET51.1.181.65813;ies_left_dist=402;ies_min_dist=391;ies_right_dist=391;junction_seq=aaaacattgctattaTAgatagatgatttaat;read_names=HWI-D00104:165:C29AHACXX:8:2105:10106:43083;sequence=TATTATCAACTATTCACTTCCCTGAAGAATACAATAATATGATTTTTATGCACAA;start=79084;subtype=MAC;support_ref=94;support_variant=1;type=CRYPTIC;
scaffold51_181_with_IES	MILORD	internal_eliminated_sequence	79486	79529	.	.	.	ID=MILORD.181.79486.79529;Name=MILORD.181.79486.79529;bounded_by_ta=TRUE;common_boundary=Both;end=79529;ies_id=IESPGM.PTET51.1.181.65813;ies_left_dist=0;ies_min_dist=0;ies_right_dist=0;junction_seq=tttgggataggcttgTAcatgaatcaaagcgg;read_names=HWI-D00104:165:C29AHACXX:8:2108:19118:22564,HWI-D00104:165:C29AHACXX:8:2204:8617:73343,HWI-D00104:165:C29AHACXX:8:1203:7665:11105,HWI-D00104:165:C29AHACXX:8:1301:10631:51373,HWI-D00104:165:C29AHACXX:8:2104:12547:98553,HWI-D00104:165:C29AHACXX:8:1108:16371:39465,HWI-D00104:165:C29AHACXX:8:2103:16051:92894,HWI-D00104:165:C29AHACXX:8:1303:14888:16741,HWI-D00104:165:C29AHACXX:8:1307:16049:55658,HWI-D00104:165:C29AHACXX:8:2308:15149:84519,HWI-D00104:165:C29AHACXX:8:1202:7157:32454,HWI-D00104:165:C29AHACXX:8:1306:18275:61538,HWI-D00104:165:C29AHACXX:8:2209:19005:46268,HWI-D00104:165:C29AHACXX:8:2105:7168:33960,HWI-D00104:165:C29AHACXX:8:1205:12609:49700,HWI-D00104:165:C29AHACXX:8:2101:14208:78457,HWI-D00104:165:C29AHACXX:8:1301:1273:5201,HWI-D00104:165:C29AHACXX:8:2101:7820:11491,HWI-D00104:165:C29AHACXX:8:2204:15107:77290,HWI-D00104:165:C29AHACXX:8:2104:13885:29894,HWI-D00104:165:C29AHACXX:8:1102:9132:57517,HWI-D00104:165:C29AHACXX:8:1304:16553:80919,HWI-D00104:165:C29AHACXX:8:1103:14711:56487,HWI-D00104:165:C29AHACXX:8:2301:18275:65870,HWI-D00104:165:C29AHACXX:8:2308:15639:4001,HWI-D00104:165:C29AHACXX:8:2307:7089:24758,HWI-D00104:165:C29AHACXX:8:1103:2741:44720,HWI-D00104:165:C29AHACXX:8:1102:7604:29041;sequence=TATACTGAAGGATGAAATGATTGAATTTTTGTATTTATCAATTA;start=79486;subtype=IES;support_ref=0;support_variant=28;type=IES;
scaffold51_181_with_IES	MILORD	internal_eliminated_sequence	79851	79905	.	.	.	ID=MILORD.181.79851.79905;Name=MILORD.181.79851.79905;bounded_by_ta=TRUE;common_boundary=Both;end=79905;ies_id=IESPGM.PTET51.1.181.66134;ies_left_dist=0;ies_min_dist=0;ies_right_dist=0;junction_seq=agtagtaacttcttgTAgttaagccacattat;read_names=HWI-D00104:165:C29AHACXX:8:2209:14388:58732,HWI-D00104:165:C29AHACXX:8:1304:13413:78105,HWI-D00104:165:C29AHACXX:8:2302:8629:65376,HWI-D00104:165:C29AHACXX:8:1307:12755:18662,HWI-D00104:165:C29AHACXX:8:1203:13358:9014;sequence=TATAGTCTGCTGTTTTAAATGGCCTTATTAGTAATATCATCATTTCTATTGACTG;start=79851;subtype=IES;support_ref=4;support_variant=5;type=IES;
scaffold51_181_with_IES	MILORD	internal_eliminated_sequence	80539	80565	.	.	.	ID=MILORD.181.80539.80565;Name=MILORD.181.80539.80565;bounded_by_ta=TRUE;common_boundary=Both;end=80565;ies_id=IESPGM.PTET51.1.181.66767;ies_left_dist=0;ies_min_dist=0;ies_right_dist=0;junction_seq=aatatgttcaactggTAcacctggagataaat;read_names=HWI-D00104:165:C29AHACXX:8:1306:4407:19312,HWI-D00104:165:C29AHACXX:8:1103:15179:4406,HWI-D00104:165:C29AHACXX:8:1205:3279:21989,HWI-D00104:165:C29AHACXX:8:1301:17114:30109,HWI-D00104:165:C29AHACXX:8:1104:14912:67875,HWI-D00104:165:C29AHACXX:8:2105:4468:50375,HWI-D00104:165:C29AHACXX:8:1206:12405:37635,HWI-D00104:165:C29AHACXX:8:2302:14985:91956,HWI-D00104:165:C29AHACXX:8:2204:13313:38615,HWI-D00104:165:C29AHACXX:8:1106:14379:55414,HWI-D00104:165:C29AHACXX:8:1301:11697:8085,HWI-D00104:165:C29AHACXX:8:1205:7279:90760,HWI-D00104:165:C29AHACXX:8:1107:15349:5474,HWI-D00104:165:C29AHACXX:8:2308:16825:59602,HWI-D00104:165:C29AHACXX:8:1301:17335:69271,HWI-D00104:165:C29AHACXX:8:1108:15810:22023,HWI-D00104:165:C29AHACXX:8:2204:10855:53478,HWI-D00104:165:C29AHACXX:8:2301:10126:47372,HWI-D00104:165:C29AHACXX:8:2103:16468:67242,HWI-D00104:165:C29AHACXX:8:1106:8307:100303,HWI-D00104:165:C29AHACXX:8:2302:16594:83889,HWI-D00104:165:C29AHACXX:8:1201:15181:59499,HWI-D00104:165:C29AHACXX:8:1203:4401:95510,HWI-D00104:165:C29AHACXX:8:1101:7162:96995,HWI-D00104:165:C29AHACXX:8:2305:3998:78234,HWI-D00104:165:C29AHACXX:8:2304:5143:6889,HWI-D00104:165:C29AHACXX:8:2204:19205:37739,HWI-D00104:165:C29AHACXX:8:1204:17200:40404,HWI-D00104:165:C29AHACXX:8:2201:10457:31605,HWI-D00104:165:C29AHACXX:8:2203:9637:31739,HWI-D00104:165:C29AHACXX:8:2201:12119:70618,HWI-D00104:165:C29AHACXX:8:1104:13627:56646,HWI-D00104:165:C29AHACXX:8:1301:13750:96600,HWI-D00104:165:C29AHACXX:8:2306:8181:61231,HWI-D00104:165:C29AHACXX:8:1101:18650:80101,HWI-D00104:165:C29AHACXX:8:1206:1830:80392,HWI-D00104:165:C29AHACXX:8:1104:5280:53622,HWI-D00104:165:C29AHACXX:8:2103:10229:12836,HWI-D00104:165:C29AHACXX:8:2305:15805:97978,HWI-D00104:165:C29AHACXX:8:1201:19336:64524,HWI-D00104:165:C29AHACXX:8:2101:4089:82806,HWI-D00104:165:C29AHACXX:8:2101:6914:8617,HWI-D00104:165:C29AHACXX:8:1106:18328:2407;sequence=TATAATCAAGAGATTTCATCATAATTA;start=80539;subtype=IES;support_ref=0;support_variant=43;type=IES;
scaffold51_181_with_IES	MILORD	internal_eliminated_sequence	81539	81578	.	.	.	ID=MILORD.181.81539.81578;Name=MILORD.181.81539.81578;bounded_by_ta=TRUE;common_boundary=Both;end=81578;ies_id=IESPGM.PTET51.1.181.67740;ies_left_dist=0;ies_min_dist=0;ies_right_dist=0;junction_seq=ttcttgacaacttatTAttgatgctcttttga;read_names=HWI-D00104:165:C29AHACXX:8:2206:14257:59743,HWI-D00104:165:C29AHACXX:8:1307:11408:24091,HWI-D00104:165:C29AHACXX:8:2305:15113:74504,HWI-D00104:165:C29AHACXX:8:1101:7732:53386,HWI-D00104:165:C29AHACXX:8:1205:8959:35615,HWI-D00104:165:C29AHACXX:8:2101:18091:79455,HWI-D00104:165:C29AHACXX:8:2203:11166:84218,HWI-D00104:165:C29AHACXX:8:2301:2605:32215,HWI-D00104:165:C29AHACXX:8:1103:6394:38424,HWI-D00104:165:C29AHACXX:8:2301:6513:43576,HWI-D00104:165:C29AHACXX:8:2103:8976:67849,HWI-D00104:165:C29AHACXX:8:1206:3660:55442,HWI-D00104:165:C29AHACXX:8:1203:4097:91026,HWI-D00104:165:C29AHACXX:8:1203:12603:85661,HWI-D00104:165:C29AHACXX:8:1102:13772:5063,HWI-D00104:165:C29AHACXX:8:2202:6575:64145,HWI-D00104:165:C29AHACXX:8:2209:9168:80950,HWI-D00104:165:C29AHACXX:8:1305:11136:57478,HWI-D00104:165:C29AHACXX:8:1106:4640:56921,HWI-D00104:165:C29AHACXX:8:1304:10322:19560,HWI-D00104:165:C29AHACXX:8:2302:7529:19863,HWI-D00104:165:C29AHACXX:8:1305:4035:100448,HWI-D00104:165:C29AHACXX:8:1106:15149:72279,HWI-D00104:165:C29AHACXX:8:1305:11859:84481,HWI-D00104:165:C29AHACXX:8:2207:7576:6177,HWI-D00104:165:C29AHACXX:8:2104:12910:52754,HWI-D00104:165:C29AHACXX:8:1103:17555:46588,HWI-D00104:165:C29AHACXX:8:1206:16068:28393,HWI-D00104:165:C29AHACXX:8:2207:20384:24056,HWI-D00104:165:C29AHACXX:8:2105:17269:81973,HWI-D00104:165:C29AHACXX:8:2307:20390:90230,HWI-D00104:165:C29AHACXX:8:1205:16126:55415,HWI-D00104:165:C29AHACXX:8:1206:12805:47243,HWI-D00104:165:C29AHACXX:8:1309:20391:22764,HWI-D00104:165:C29AHACXX:8:1205:15302:36368,HWI-D00104:165:C29AHACXX:8:1202:10394:13166,HWI-D00104:165:C29AHACXX:8:1202:9016:73858,HWI-D00104:165:C29AHACXX:8:2302:7416:58512,HWI-D00104:165:C29AHACXX:8:2302:19424:38519;sequence=TATACTCAATATTGTTGAATATTATATACCACATTGACTA;start=81539;subtype=IES;support_ref=6;support_variant=39;type=IES;
scaffold51_181_with_IES	MILORD	internal_eliminated_sequence	81837	81884	.	.	.	ID=MILORD.181.81837.81884;Name=MILORD.181.81837.81884;bounded_by_ta=TRUE;common_boundary=Both;end=81884;ies_id=IESPGM.PTET51.1.181.67998;ies_left_dist=0;ies_min_dist=0;ies_right_dist=0;junction_seq=caaataatactaagaTAgaggaatactttaga;read_names=HWI-D00104:165:C29AHACXX:8:1309:1921:83114,HWI-D00104:165:C29AHACXX:8:1103:1942:68907,HWI-D00104:165:C29AHACXX:8:1203:8677:7628,HWI-D00104:165:C29AHACXX:8:1202:9864:22142,HWI-D00104:165:C29AHACXX:8:1108:10305:97058,HWI-D00104:165:C29AHACXX:8:2201:19434:83870,HWI-D00104:165:C29AHACXX:8:1201:3048:46893,HWI-D00104:165:C29AHACXX:8:2306:14853:76518,HWI-D00104:165:C29AHACXX:8:1306:10383:43090,HWI-D00104:165:C29AHACXX:8:1301:13076:63101,HWI-D00104:165:C29AHACXX:8:2103:19244:39684,HWI-D00104:165:C29AHACXX:8:1202:10171:57639,HWI-D00104:165:C29AHACXX:8:1302:9253:43197,HWI-D00104:165:C29AHACXX:8:1108:2989:68378,HWI-D00104:165:C29AHACXX:8:2303:17602:16414,HWI-D00104:165:C29AHACXX:8:1304:7017:63620,HWI-D00104:165:C29AHACXX:8:2203:14299:46337,HWI-D00104:165:C29AHACXX:8:2206:1653:96702,HWI-D00104:165:C29AHACXX:8:2202:15184:45729,HWI-D00104:165:C29AHACXX:8:2205:18063:69057,HWI-D00104:165:C29AHACXX:8:1203:19505:68401,HWI-D00104:165:C29AHACXX:8:1104:16245:50059,HWI-D00104:165:C29AHACXX:8:1108:11377:28795,HWI-D00104:165:C29AHACXX:8:2102:3461:77445,HWI-D00104:165:C29AHACXX:8:2303:3956:16539,HWI-D00104:165:C29AHACXX:8:2303:6375:6355,HWI-D00104:165:C29AHACXX:8:2101:13661:40903,HWI-D00104:165:C29AHACXX:8:1204:17614:2494,HWI-D00104:165:C29AHACXX:8:2308:7143:75602,HWI-D00104:165:C29AHACXX:8:1104:17578:48694,HWI-D00104:165:C29AHACXX:8:2302:12856:88635,HWI-D00104:165:C29AHACXX:8:1104:2796:41995,HWI-D00104:165:C29AHACXX:8:2304:17153:62710,HWI-D00104:165:C29AHACXX:8:2302:11459:28773,HWI-D00104:165:C29AHACXX:8:1303:4130:15925,HWI-D00104:165:C29AHACXX:8:2207:11258:40109;sequence=TATTGTCGATCTTTGTGAATTCAATATGCAGGGAGAGTGATTTGACTA;start=81837;subtype=IES;support_ref=14;support_variant=36;type=IES;
scaffold51_181_with_IES	MILORD	internal_eliminated_sequence	83775	83802	.	.	.	ID=MILORD.181.83775.83802;Name=MILORD.181.83775.83802;bounded_by_ta=TRUE;common_boundary=None;end=83802;ies_id=IESPGM.PTET51.1.181.69886;ies_left_dist=-2;ies_min_dist=2;ies_right_dist=-2;junction_seq=gctatagactttttaTAacacactttgattct;read_names=HWI-D00104:165:C29AHACXX:8:2204:6681:63377,HWI-D00104:165:C29AHACXX:8:2207:2865:21286,HWI-D00104:165:C29AHACXX:8:1105:14128:84068,HWI-D00104:165:C29AHACXX:8:1203:9471:93495,HWI-D00104:165:C29AHACXX:8:2203:9385:45688;sequence=TATGGTCAATTACAAAGCGAATCTATTA;start=83775;subtype=OVERLAPPING;support_ref=2;support_variant=5;type=ALTERNATIVE;
scaffold51_181_with_IES	MILORD	internal_eliminated_sequence	83826	83891	.	.	.	ID=MILORD.181.83826.83891;Name=MILORD.181.83826.83891;bounded_by_ta=TRUE;common_boundary=Both;end=83891;ies_id=IESPGM.PTET51.1.181.69911;ies_left_dist=0;ies_min_dist=0;ies_right_dist=0;junction_seq=tttgattctgagtatTAactactttgatgctc;read_names=HWI-D00104:165:C29AHACXX:8:1201:5365:93990,HWI-D00104:165:C29AHACXX:8:1206:14881:54319,HWI-D00104:165:C29AHACXX:8:1204:13877:10722,HWI-D00104:165:C29AHACXX:8:1105:9299:35025,HWI-D00104:165:C29AHACXX:8:1108:20252:45659,HWI-D00104:165:C29AHACXX:8:1107:7136:45343,HWI-D00104:165:C29AHACXX:8:1302:16099:49458;sequence=TACACTCACATCAATATGGATTAAGTTATTCTTATGGCATAATCAAAATTAAATTAGTAATCAGTG;start=83826;subtype=IES;support_ref=1;support_variant=7;type=IES;
scaffold51_181_with_IES	MILORD	internal_eliminated_sequence	84178	84249	.	.	.	ID=MILORD.181.84178.84249;Name=MILORD.181.84178.84249;bounded_by_ta=TRUE;common_boundary=Both;end=84249;ies_id=IESPGM.PTET51.1.181.70197;ies_left_dist=0;ies_min_dist=0;ies_right_dist=0;junction_seq=ttttcaaaaatttgaTAattacctaggttatc;read_names=HWI-D00104:165:C29AHACXX:8:2205:7139:56358,HWI-D00104:165:C29AHACXX:8:2308:1662:20631,HWI-D00104:165:C29AHACXX:8:2305:8863:4666,HWI-D00104:165:C29AHACXX:8:2207:6818:47713,HWI-D00104:165:C29AHACXX:8:2105:6357:78261,HWI-D00104:165:C29AHACXX:8:2108:15783:57443,HWI-D00104:165:C29AHACXX:8:2203:14162:44122,HWI-D00104:165:C29AHACXX:8:2102:12554:4519,HWI-D00104:165:C29AHACXX:8:1204:15010:48282,HWI-D00104:165:C29AHACXX:8:1205:1991:17172;sequence=TACAGACAAGAAATAATATCATTTAATCTAAATTTAACATAAAACAAGAATGTTAAAATAATAATCCAAGTG;start=84178;subtype=IES;support_ref=4;support_variant=10;type=IES;
scaffold51_181_with_IES	MILORD	internal_eliminated_sequence	84599	84624	.	.	.	ID=MILORD.181.84599.84624;Name=MILORD.181.84599.84624;bounded_by_ta=TRUE;common_boundary=LEFT;end=84624;ies_id=IESPGM.PTET51.1.181.70546;ies_left_dist=0;ies_min_dist=0;ies_right_dist=2;junction_seq=agtagtttattttatTAtatctaatgcagcac;read_names=HWI-D00104:165:C29AHACXX:8:2202:4337:7316;sequence=TATATTAGAAAAACGTATATTGAGAC;start=84599;subtype=PARTIAL_INTERNAL;support_ref=6;support_variant=1;type=ALTERNATIVE;
scaffold51_181_with_IES	MILORD	internal_eliminated_sequence	84599	84626	.	.	.	ID=MILORD.181.84599.84626;Name=MILORD.181.84599.84626;bounded_by_ta=TRUE;common_boundary=Both;end=84626;ies_id=IESPGM.PTET51.1.181.70546;ies_left_dist=0;ies_min_dist=0;ies_right_dist=0;junction_seq=agtagtttattttatTAtctaatgcagcactc;read_names=HWI-D00104:165:C29AHACXX:8:1107:9520:80349,HWI-D00104:165:C29AHACXX:8:2108:11350:53874,HWI-D00104:165:C29AHACXX:8:2104:19956:81044,HWI-D00104:165:C29AHACXX:8:1301:9329:101143,HWI-D00104:165:C29AHACXX:8:1305:8036:11567,HWI-D00104:165:C29AHACXX:8:1203:18526:69352,HWI-D00104:165:C29AHACXX:8:2307:14814:65226,HWI-D00104:165:C29AHACXX:8:1203:17287:52341,HWI-D00104:165:C29AHACXX:8:2102:13152:78935,HWI-D00104:165:C29AHACXX:8:2305:9430:26130,HWI-D00104:165:C29AHACXX:8:1206:2049:22193,HWI-D00104:165:C29AHACXX:8:2203:10659:72887,HWI-D00104:165:C29AHACXX:8:2304:17755:18272,HWI-D00104:165:C29AHACXX:8:2306:2476:79626,HWI-D00104:165:C29AHACXX:8:2104:8584:3120,HWI-D00104:165:C29AHACXX:8:2202:18012:82895,HWI-D00104:165:C29AHACXX:8:1106:6117:21277,HWI-D00104:165:C29AHACXX:8:1102:12164:47382,HWI-D00104:165:C29AHACXX:8:1102:3515:50722,HWI-D00104:165:C29AHACXX:8:2202:8527:44874,HWI-D00104:165:C29AHACXX:8:1201:9720:58839,HWI-D00104:165:C29AHACXX:8:1302:13259:94629,HWI-D00104:165:C29AHACXX:8:1105:1740:58177,HWI-D00104:165:C29AHACXX:8:2204:9843:64025,HWI-D00104:165:C29AHACXX:8:2101:5306:16205,HWI-D00104:165:C29AHACXX:8:1309:10906:88556,HWI-D00104:165:C29AHACXX:8:2306:17321:49363,HWI-D00104:165:C29AHACXX:8:1204:1185:37853,HWI-D00104:165:C29AHACXX:8:1303:4389:19630,HWI-D00104:165:C29AHACXX:8:1304:18909:50137,HWI-D00104:165:C29AHACXX:8:2108:6845:31816,HWI-D00104:165:C29AHACXX:8:2206:19462:46149,HWI-D00104:165:C29AHACXX:8:1204:10212:19883,HWI-D00104:165:C29AHACXX:8:2301:15810:47872,HWI-D00104:165:C29AHACXX:8:1206:3941:22581,HWI-D00104:165:C29AHACXX:8:1108:7344:26824,HWI-D00104:165:C29AHACXX:8:2305:18951:25895,HWI-D00104:165:C29AHACXX:8:1105:15503:77316,HWI-D00104:165:C29AHACXX:8:2108:7863:69129,HWI-D00104:165:C29AHACXX:8:2101:8878:77085,HWI-D00104:165:C29AHACXX:8:2305:12331:26003,HWI-D00104:165:C29AHACXX:8:1309:15354:34262,HWI-D00104:165:C29AHACXX:8:1302:9704:64451,HWI-D00104:165:C29AHACXX:8:1304:17361:89484,HWI-D00104:165:C29AHACXX:8:1106:15681:53963,HWI-D00104:165:C29AHACXX:8:2302:9773:4261;sequence=TATATTAGAAAAACGTATATTGAGACTA;start=84599;subtype=IES;support_ref=18;support_variant=46;type=IES;
scaffold51_181_with_IES	MILORD	internal_eliminated_sequence	85167	85237	.	.	.	ID=MILORD.181.85167.85237;Name=MILORD.181.85167.85237;bounded_by_ta=TRUE;common_boundary=Both;end=85237;ies_id=IESPGM.PTET51.1.181.71086;ies_left_dist=0;ies_min_dist=0;ies_right_dist=0;junction_seq=ggatgatgttggtatTAtcatattggttaatg;read_names=HWI-D00104:165:C29AHACXX:8:2202:18405:63455,HWI-D00104:165:C29AHACXX:8:1201:10762:47585,HWI-D00104:165:C29AHACXX:8:2307:13039:20736,HWI-D00104:165:C29AHACXX:8:1104:2862:23080,HWI-D00104:165:C29AHACXX:8:2201:1683:65742,HWI-D00104:165:C29AHACXX:8:2307:19002:46085,HWI-D00104:165:C29AHACXX:8:1101:7571:7191,HWI-D00104:165:C29AHACXX:8:2104:1928:70567,HWI-D00104:165:C29AHACXX:8:1202:9734:35146,HWI-D00104:165:C29AHACXX:8:1306:1904:86993,HWI-D00104:165:C29AHACXX:8:2203:15873:97083,HWI-D00104:165:C29AHACXX:8:1301:6244:18128,HWI-D00104:165:C29AHACXX:8:2304:2164:80121,HWI-D00104:165:C29AHACXX:8:2103:9021:70043,HWI-D00104:165:C29AHACXX:8:2302:15192:45770,HWI-D00104:165:C29AHACXX:8:2306:7618:99559,HWI-D00104:165:C29AHACXX:8:2203:9412:101012,HWI-D00104:165:C29AHACXX:8:2209:15742:14576,HWI-D00104:165:C29AHACXX:8:2202:11101:3342,HWI-D00104:165:C29AHACXX:8:2105:3127:13241,HWI-D00104:165:C29AHACXX:8:2201:18292:100603,HWI-D00104:165:C29AHACXX:8:1105:9376:60339,HWI-D00104:165:C29AHACXX:8:2102:18396:44853,HWI-D00104:165:C29AHACXX:8:1301:19340:19409,HWI-D00104:165:C29AHACXX:8:2303:5298:41156,HWI-D00104:165:C29AHACXX:8:2101:15373:80284,HWI-D00104:165:C29AHACXX:8:2302:12152:44847,HWI-D00104:165:C29AHACXX:8:2203:11660:34263,HWI-D00104:165:C29AHACXX:8:2305:16095:39878,HWI-D00104:165:C29AHACXX:8:2303:2004:68396,HWI-D00104:165:C29AHACXX:8:1108:16693:61642,HWI-D00104:165:C29AHACXX:8:1103:1127:66690,HWI-D00104:165:C29AHACXX:8:2207:14322:81331,HWI-D00104:165:C29AHACXX:8:2102:12632:67986,HWI-D00104:165:C29AHACXX:8:1103:8380:17496,HWI-D00104:165:C29AHACXX:8:1305:19628:43435,HWI-D00104:165:C29AHACXX:8:2201:6374:77975,HWI-D00104:165:C29AHACXX:8:1203:8877:28579,HWI-D00104:165:C29AHACXX:8:2201:19673:25928,HWI-D00104:165:C29AHACXX:8:2102:19486:64960,HWI-D00104:165:C29AHACXX:8:1201:12236:88850,HWI-D00104:165:C29AHACXX:8:2103:18662:11254,HWI-D00104:165:C29AHACXX:8:2205:11661:77055,HWI-D00104:165:C29AHACXX:8:1107:4200:94336,HWI-D00104:165:C29AHACXX:8:1309:12287:40036,HWI-D00104:165:C29AHACXX:8:1205:21081:70446,HWI-D00104:165:C29AHACXX:8:2305:9357:36562,HWI-D00104:165:C29AHACXX:8:1204:8759:57252,HWI-D00104:165:C29AHACXX:8:1306:15913:5282,HWI-D00104:165:C29AHACXX:8:2105:10841:43791,HWI-D00104:165:C29AHACXX:8:2203:11324:26570,HWI-D00104:165:C29AHACXX:8:2105:6331:41915,HWI-D00104:165:C29AHACXX:8:2304:4500:13741,HWI-D00104:165:C29AHACXX:8:1304:20198:49100,HWI-D00104:165:C29AHACXX:8:2203:15660:33081,HWI-D00104:165:C29AHACXX:8:2105:16032:79188,HWI-D00104:165:C29AHACXX:8:2304:9752:39617;sequence=TATTGTCAATGAGAGTTCTTTTTTTGTAATAGTAATTAATATTAAAAATACACATGTAAATTTAATCACTG;start=85167;subtype=IES;support_ref=6;support_variant=57;type=IES;
scaffold51_181_with_IES	MILORD	internal_eliminated_sequence	86202	86259	.	.	.	ID=MILORD.181.86202.86259;Name=MILORD.181.86202.86259;bounded_by_ta=TRUE;common_boundary=RIGHT;end=86259;ies_id=IESPGM.PTET51.1.181.72053;ies_left_dist=3;ies_min_dist=0;ies_right_dist=0;junction_seq=tcaacagccgagtcaTAtctattttgtgatta;read_names=HWI-D00104:165:C29AHACXX:8:1101:16121:7791;sequence=TATTACAGATCATTTGAGATTCAAAAATGAAATTGTATCATATTAATAATAATAAGTG;start=86202;subtype=PARTIAL_EXTERNAL;support_ref=7;support_variant=1;type=ALTERNATIVE;
scaffold51_181_with_IES	MILORD	internal_eliminated_sequence	86205	86259	.	.	.	ID=MILORD.181.86205.86259;Name=MILORD.181.86205.86259;bounded_by_ta=TRUE;common_boundary=Both;end=86259;ies_id=IESPGM.PTET51.1.181.72053;ies_left_dist=0;ies_min_dist=0;ies_right_dist=0;junction_seq=acagccgagtcatatTAtctattttgtgatta;read_names=HWI-D00104:165:C29AHACXX:8:1205:17195:35808,HWI-D00104:165:C29AHACXX:8:2303:14987:41193,HWI-D00104:165:C29AHACXX:8:1106:4764:83476,HWI-D00104:165:C29AHACXX:8:2201:12901:87250,HWI-D00104:165:C29AHACXX:8:1203:12136:94740,HWI-D00104:165:C29AHACXX:8:2103:20619:22294,HWI-D00104:165:C29AHACXX:8:1309:15281:56029,HWI-D00104:165:C29AHACXX:8:1306:14314:72946,HWI-D00104:165:C29AHACXX:8:2102:16460:93997,HWI-D00104:165:C29AHACXX:8:1302:8143:12156,HWI-D00104:165:C29AHACXX:8:2102:18712:99905,HWI-D00104:165:C29AHACXX:8:1204:2824:83819,HWI-D00104:165:C29AHACXX:8:2302:4574:28422,HWI-D00104:165:C29AHACXX:8:2301:15394:22155,HWI-D00104:165:C29AHACXX:8:1104:5982:62060,HWI-D00104:165:C29AHACXX:8:1106:21029:32326,HWI-D00104:165:C29AHACXX:8:2206:6055:19460,HWI-D00104:165:C29AHACXX:8:1108:16367:40245,HWI-D00104:165:C29AHACXX:8:1101:18130:100411,HWI-D00104:165:C29AHACXX:8:1202:15486:66830,HWI-D00104:165:C29AHACXX:8:2302:11687:65403,HWI-D00104:165:C29AHACXX:8:1108:19028:91285,HWI-D00104:165:C29AHACXX:8:1303:13949:93984,HWI-D00104:165:C29AHACXX:8:2304:8752:3166,HWI-D00104:165:C29AHACXX:8:1306:20663:68667,HWI-D00104:165:C29AHACXX:8:2302:2036:20822,HWI-D00104:165:C29AHACXX:8:1301:19754:18979,HWI-D00104:165:C29AHACXX:8:2307:13475:20200,HWI-D00104:165:C29AHACXX:8:2101:16633:15280,HWI-D00104:165:C29AHACXX:8:2104:4226:7681,HWI-D00104:165:C29AHACXX:8:1101:14073:12628,HWI-D00104:165:C29AHACXX:8:2205:17282:33500,HWI-D00104:165:C29AHACXX:8:2304:14485:28046,HWI-D00104:165:C29AHACXX:8:1304:3243:16871,HWI-D00104:165:C29AHACXX:8:2203:12695:38815,HWI-D00104:165:C29AHACXX:8:1203:4780:46866,HWI-D00104:165:C29AHACXX:8:1106:17359:16367,HWI-D00104:165:C29AHACXX:8:1202:15571:74025,HWI-D00104:165:C29AHACXX:8:1201:14572:22521,HWI-D00104:165:C29AHACXX:8:2304:9922:10980,HWI-D00104:165:C29AHACXX:8:2301:13251:60871,HWI-D00104:165:C29AHACXX:8:2306:11897:32033,HWI-D00104:165:C29AHACXX:8:2201:11094:88860,HWI-D00104:165:C29AHACXX:8:2304:10353:95677,HWI-D00104:165:C29AHACXX:8:2304:4262:19319,HWI-D00104:165:C29AHACXX:8:1103:15347:58062,HWI-D00104:165:C29AHACXX:8:2202:9912:18765,HWI-D00104:165:C29AHACXX:8:1104:6581:6128,HWI-D00104:165:C29AHACXX:8:2301:4042:83517,HWI-D00104:165:C29AHACXX:8:2305:6212:88009,HWI-D00104:165:C29AHACXX:8:2301:13389:10123,HWI-D00104:165:C29AHACXX:8:1101:18192:28583,HWI-D00104:165:C29AHACXX:8:2101:16385:32999,HWI-D00104:165:C29AHACXX:8:2108:18010:89377,HWI-D00104:165:C29AHACXX:8:1202:20235:97077,HWI-D00104:165:C29AHACXX:8:1202:7696:19226;sequence=TACAGATCATTTGAGATTCAAAAATGAAATTGTATCATATTAATAATAATAAGTG;start=86205;subtype=IES;support_ref=6;support_variant=56;type=IES;
scaffold51_181_with_IES	MILORD	internal_eliminated_sequence	87221	87338	.	.	.	ID=MILORD.181.87221.87338;Name=MILORD.181.87221.87338;bounded_by_ta=TRUE;common_boundary=Both;end=87338;ies_id=IESPGM.PTET51.1.181.73014;ies_left_dist=0;ies_min_dist=0;ies_right_dist=0;junction_seq=ttgttggaattattcTAccttatttcaaagat;read_names=HWI-D00104:165:C29AHACXX:8:1204:14663:36063,HWI-D00104:165:C29AHACXX:8:1206:16636:45921,HWI-D00104:165:C29AHACXX:8:1202:13255:57823,HWI-D00104:165:C29AHACXX:8:2201:3260:71205,HWI-D00104:165:C29AHACXX:8:2304:3232:15799,HWI-D00104:165:C29AHACXX:8:1105:10024:98567,HWI-D00104:165:C29AHACXX:8:2302:2421:45889,HWI-D00104:165:C29AHACXX:8:1104:7707:47212,HWI-D00104:165:C29AHACXX:8:1305:5450:53867,HWI-D00104:165:C29AHACXX:8:1303:19061:39490,HWI-D00104:165:C29AHACXX:8:2304:3579:82554,HWI-D00104:165:C29AHACXX:8:1304:11995:93623,HWI-D00104:165:C29AHACXX:8:1106:11333:78325,HWI-D00104:165:C29AHACXX:8:1304:10140:43032,HWI-D00104:165:C29AHACXX:8:1103:18682:45752,HWI-D00104:165:C29AHACXX:8:1301:20927:36313,HWI-D00104:165:C29AHACXX:8:1102:20088:78784,HWI-D00104:165:C29AHACXX:8:2305:8628:34791,HWI-D00104:165:C29AHACXX:8:2104:7657:46626,HWI-D00104:165:C29AHACXX:8:2308:16939:13144,HWI-D00104:165:C29AHACXX:8:2205:6495:84808,HWI-D00104:165:C29AHACXX:8:1102:7820:73017,HWI-D00104:165:C29AHACXX:8:1306:4779:7469,HWI-D00104:165:C29AHACXX:8:1307:6858:29353,HWI-D00104:165:C29AHACXX:8:2205:13422:3157,HWI-D00104:165:C29AHACXX:8:1202:18914:25583,HWI-D00104:165:C29AHACXX:8:2305:8146:31173,HWI-D00104:165:C29AHACXX:8:2306:15544:32860,HWI-D00104:165:C29AHACXX:8:2302:9515:7121,HWI-D00104:165:C29AHACXX:8:2207:15987:93969,HWI-D00104:165:C29AHACXX:8:2205:1407:95356,HWI-D00104:165:C29AHACXX:8:1104:6632:18319,HWI-D00104:165:C29AHACXX:8:2108:6221:50280,HWI-D00104:165:C29AHACXX:8:1202:19013:71584,HWI-D00104:165:C29AHACXX:8:2302:15449:42444,HWI-D00104:165:C29AHACXX:8:1106:2705:58107,HWI-D00104:165:C29AHACXX:8:2301:8060:98332,HWI-D00104:165:C29AHACXX:8:1107:11617:91910,HWI-D00104:165:C29AHACXX:8:2204:3619:8294,HWI-D00104:165:C29AHACXX:8:1305:7000:66383,HWI-D00104:165:C29AHACXX:8:2203:11634:68291,HWI-D00104:165:C29AHACXX:8:2209:12805:25388,HWI-D00104:165:C29AHACXX:8:1103:9135:18603,HWI-D00104:165:C29AHACXX:8:1307:7729:49786,HWI-D00104:165:C29AHACXX:8:1102:1082:91541,HWI-D00104:165:C29AHACXX:8:1206:10360:56716;sequence=TATTGAAGAAGTAAAAAATATTATTATTTTTTTATACATATTAGCAAATAATAATAATATTATATTAATCTTTCAATCAAGTTTTTATGAAAAAAAAGAATATGATTTCTTTGAACAA;start=87221;subtype=IES;support_ref=0;support_variant=46;type=IES;
scaffold51_181_with_IES	MILORD	internal_eliminated_sequence	87626	87701	.	.	.	ID=MILORD.181.87626.87701;Name=MILORD.181.87626.87701;bounded_by_ta=TRUE;common_boundary=Both;end=87701;ies_id=IESPGM.PTET51.1.181.73301;ies_left_dist=0;ies_min_dist=0;ies_right_dist=0;junction_seq=tattttcttaactgaTAttttaaaaatgaact;read_names=HWI-D00104:165:C29AHACXX:8:1103:20968:84997,HWI-D00104:165:C29AHACXX:8:1307:2783:52667,HWI-D00104:165:C29AHACXX:8:2302:2208:13284,HWI-D00104:165:C29AHACXX:8:2306:13213:3111,HWI-D00104:165:C29AHACXX:8:2201:16206:93955,HWI-D00104:165:C29AHACXX:8:1302:9622:51870,HWI-D00104:165:C29AHACXX:8:1306:13601:6648,HWI-D00104:165:C29AHACXX:8:1301:4669:43441,HWI-D00104:165:C29AHACXX:8:2103:17515:37560,HWI-D00104:165:C29AHACXX:8:1102:10577:100479,HWI-D00104:165:C29AHACXX:8:1104:12688:17658,HWI-D00104:165:C29AHACXX:8:1305:7313:73649,HWI-D00104:165:C29AHACXX:8:2307:9092:54320,HWI-D00104:165:C29AHACXX:8:1307:13963:70566,HWI-D00104:165:C29AHACXX:8:1107:2041:71154,HWI-D00104:165:C29AHACXX:8:1302:15402:18959,HWI-D00104:165:C29AHACXX:8:1301:10593:63980,HWI-D00104:165:C29AHACXX:8:1206:11540:73177,HWI-D00104:165:C29AHACXX:8:2301:13752:97397,HWI-D00104:165:C29AHACXX:8:2301:3457:74855,HWI-D00104:165:C29AHACXX:8:2102:9498:26245,HWI-D00104:165:C29AHACXX:8:2306:10406:66626,HWI-D00104:165:C29AHACXX:8:2202:1134:59545,HWI-D00104:165:C29AHACXX:8:2304:18534:23786,HWI-D00104:165:C29AHACXX:8:1203:15785:41794,HWI-D00104:165:C29AHACXX:8:1108:17347:94644,HWI-D00104:165:C29AHACXX:8:1103:3451:31865;sequence=TATAGAAAACTGTGTATTGTTAAAAGATGTAAATCCAATATCAATAAATAATTGCTTACATAATACATAAGATCTA;start=87626;subtype=IES;support_ref=4;support_variant=27;type=IES;
scaffold51_181_with_IES	MILORD	internal_eliminated_sequence	88171	88196	.	.	.	ID=MILORD.181.88171.88196;Name=MILORD.181.88171.88196;bounded_by_ta=TRUE;common_boundary=Both;end=88196;ies_id=IESPGM.PTET51.1.181.73770;ies_left_dist=0;ies_min_dist=0;ies_right_dist=0;junction_seq=acttatgagagattgTAcaatctgaactaaaa;read_names=HWI-D00104:165:C29AHACXX:8:2205:3742:2839,HWI-D00104:165:C29AHACXX:8:2305:2328:64790,HWI-D00104:165:C29AHACXX:8:2209:2951:64705,HWI-D00104:165:C29AHACXX:8:1105:12675:81120,HWI-D00104:165:C29AHACXX:8:1307:18334:16416,HWI-D00104:165:C29AHACXX:8:2101:4188:72465,HWI-D00104:165:C29AHACXX:8:1304:5668:51799,HWI-D00104:165:C29AHACXX:8:2304:20379:61365,HWI-D00104:165:C29AHACXX:8:1306:4037:19942,HWI-D00104:165:C29AHACXX:8:1103:12773:38222,HWI-D00104:165:C29AHACXX:8:2204:2615:35381,HWI-D00104:165:C29AHACXX:8:2204:8447:16114,HWI-D00104:165:C29AHACXX:8:2108:12422:50901,HWI-D00104:165:C29AHACXX:8:1106:11511:93268,HWI-D00104:165:C29AHACXX:8:2101:10140:27452,HWI-D00104:165:C29AHACXX:8:2202:15400:69923,HWI-D00104:165:C29AHACXX:8:1206:5164:23387,HWI-D00104:165:C29AHACXX:8:1302:14886:49900,HWI-D00104:165:C29AHACXX:8:1306:6517:33959,HWI-D00104:165:C29AHACXX:8:1306:15202:65662,HWI-D00104:165:C29AHACXX:8:2102:19846:96531,HWI-D00104:165:C29AHACXX:8:1103:8849:69638,HWI-D00104:165:C29AHACXX:8:1101:3310:59318,HWI-D00104:165:C29AHACXX:8:1305:13990:2259,HWI-D00104:165:C29AHACXX:8:1104:10900:81466,HWI-D00104:165:C29AHACXX:8:2302:1771:78046;sequence=TATGGTGTATATTGTGAATATGTCCA;start=88171;subtype=IES;support_ref=3;support_variant=26;type=IES;
scaffold51_181_with_IES	MILORD	internal_eliminated_sequence	89448	89514	.	.	.	ID=MILORD.181.89448.89514;Name=MILORD.181.89448.89514;bounded_by_ta=TRUE;common_boundary=Both;end=89514;ies_id=IESPGM.PTET51.1.181.75021;ies_left_dist=0;ies_min_dist=0;ies_right_dist=0;junction_seq=aacaaaggaagttaaTAacagaaataagagaa;read_names=HWI-D00104:165:C29AHACXX:8:2203:16498:62808,HWI-D00104:165:C29AHACXX:8:2101:19620:78980,HWI-D00104:165:C29AHACXX:8:2104:1145:81507,HWI-D00104:165:C29AHACXX:8:2308:19865:50939,HWI-D00104:165:C29AHACXX:8:1303:1541:31205,HWI-D00104:165:C29AHACXX:8:1203:13373:91117,HWI-D00104:165:C29AHACXX:8:2201:8351:57416,HWI-D00104:165:C29AHACXX:8:2206:7621:5993,HWI-D00104:165:C29AHACXX:8:1307:19760:9058,HWI-D00104:165:C29AHACXX:8:1206:20147:44449,HWI-D00104:165:C29AHACXX:8:1105:16133:11280,HWI-D00104:165:C29AHACXX:8:2304:3194:32326,HWI-D00104:165:C29AHACXX:8:2303:19161:21230,HWI-D00104:165:C29AHACXX:8:1309:17824:21180,HWI-D00104:165:C29AHACXX:8:2209:9568:24323,HWI-D00104:165:C29AHACXX:8:1309:13808:49078,HWI-D00104:165:C29AHACXX:8:1203:6205:23931,HWI-D00104:165:C29AHACXX:8:2203:19399:91456,HWI-D00104:165:C29AHACXX:8:2103:9571:21059,HWI-D00104:165:C29AHACXX:8:1202:7616:28761,HWI-D00104:165:C29AHACXX:8:1206:6041:47194,HWI-D00104:165:C29AHACXX:8:2207:10424:81555,HWI-D00104:165:C29AHACXX:8:2201:11892:19102,HWI-D00104:165:C29AHACXX:8:2302:10432:78940,HWI-D00104:165:C29AHACXX:8:1306:14333:5517,HWI-D00104:165:C29AHACXX:8:2201:2408:97511,HWI-D00104:165:C29AHACXX:8:1304:7225:90087,HWI-D00104:165:C29AHACXX:8:1206:17048:38265,HWI-D00104:165:C29AHACXX:8:2302:7368:57352,HWI-D00104:165:C29AHACXX:8:1206:7993:51661,HWI-D00104:165:C29AHACXX:8:1104:17516:60546,HWI-D00104:165:C29AHACXX:8:2209:16659:13377,HWI-D00104:165:C29AHACXX:8:1305:17886:65619,HWI-D00104:165:C29AHACXX:8:2105:14708:17940,HWI-D00104:165:C29AHACXX:8:1304:6475:10388,HWI-D00104:165:C29AHACXX:8:1307:16554:41300,HWI-D00104:165:C29AHACXX:8:2205:12565:22516,HWI-D00104:165:C29AHACXX:8:2206:17144:6667,HWI-D00104:165:C29AHACXX:8:2306:6659:91928,HWI-D00104:165:C29AHACXX:8:2201:13350:69453,HWI-D00104:165:C29AHACXX:8:1206:12265:46999,HWI-D00104:165:C29AHACXX:8:2201:13176:17501,HWI-D00104:165:C29AHACXX:8:1104:14921:94226,HWI-D00104:165:C29AHACXX:8:1303:10249:98263,HWI-D00104:165:C29AHACXX:8:2205:18311:18646,HWI-D00104:165:C29AHACXX:8:1108:11031:31081,HWI-D00104:165:C29AHACXX:8:1203:9310:72090,HWI-D00104:165:C29AHACXX:8:1108:12020:5000,HWI-D00104:165:C29AHACXX:8:1303:5403:38691,HWI-D00104:165:C29AHACXX:8:2308:2452:93234;sequence=TACAGGCAATTAGTTAACTAGAGTCTAATCTATATAGTGGAATTGAAAAAGATCATCAGATGAAGTG;start=89448;subtype=IES;support_ref=0;support_variant=50;type=IES;
scaffold51_181_with_IES	MILORD	internal_eliminated_sequence	91441	91467	.	.	.	ID=MILORD.181.91441.91467;Name=MILORD.181.91441.91467;bounded_by_ta=TRUE;common_boundary=Both;end=91467;ies_id=IESPGM.PTET51.1.181.76947;ies_left_dist=0;ies_min_dist=0;ies_right_dist=0;junction_seq=aaataatagaggaagTAgagactactggaaat;read_names=HWI-D00104:165:C29AHACXX:8:1101:14931:44781,HWI-D00104:165:C29AHACXX:8:1309:18836:69997,HWI-D00104:165:C29AHACXX:8:1102:1254:91553,HWI-D00104:165:C29AHACXX:8:1105:3868:24479,HWI-D00104:165:C29AHACXX:8:2303:17811:24063,HWI-D00104:165:C29AHACXX:8:1102:16939:65131,HWI-D00104:165:C29AHACXX:8:2204:3658:6148,HWI-D00104:165:C29AHACXX:8:1105:12893:26642,HWI-D00104:165:C29AHACXX:8:2305:14048:17613,HWI-D00104:165:C29AHACXX:8:1303:9068:83933,HWI-D00104:165:C29AHACXX:8:1101:20908:20628,HWI-D00104:165:C29AHACXX:8:2105:17126:20931,HWI-D00104:165:C29AHACXX:8:1104:7404:31973,HWI-D00104:165:C29AHACXX:8:2203:7417:49075,HWI-D00104:165:C29AHACXX:8:1204:17719:14261,HWI-D00104:165:C29AHACXX:8:1301:17093:87587,HWI-D00104:165:C29AHACXX:8:2306:19193:67250,HWI-D00104:165:C29AHACXX:8:1309:14239:79173,HWI-D00104:165:C29AHACXX:8:2204:13083:72421,HWI-D00104:165:C29AHACXX:8:2108:17749:14312,HWI-D00104:165:C29AHACXX:8:1203:7949:51860,HWI-D00104:165:C29AHACXX:8:1307:17799:80766,HWI-D00104:165:C29AHACXX:8:2105:3353:50252,HWI-D00104:165:C29AHACXX:8:2202:17855:81777,HWI-D00104:165:C29AHACXX:8:1104:5164:78136,HWI-D00104:165:C29AHACXX:8:1304:16187:36312,HWI-D00104:165:C29AHACXX:8:2307:19051:93131,HWI-D00104:165:C29AHACXX:8:1107:8025:61275,HWI-D00104:165:C29AHACXX:8:1303:5025:4199,HWI-D00104:165:C29AHACXX:8:2308:9394:24182,HWI-D00104:165:C29AHACXX:8:2302:17266:31984,HWI-D00104:165:C29AHACXX:8:2201:18530:8437,HWI-D00104:165:C29AHACXX:8:1102:4381:48840,HWI-D00104:165:C29AHACXX:8:2305:2333:47059,HWI-D00104:165:C29AHACXX:8:2301:12029:47796,HWI-D00104:165:C29AHACXX:8:1202:19225:25111,HWI-D00104:165:C29AHACXX:8:2207:17355:18938,HWI-D00104:165:C29AHACXX:8:1302:3644:20466,HWI-D00104:165:C29AHACXX:8:2105:16570:51348,HWI-D00104:165:C29AHACXX:8:1104:6549:86614,HWI-D00104:165:C29AHACXX:8:1205:3726:85317,HWI-D00104:165:C29AHACXX:8:2105:2510:18761,HWI-D00104:165:C29AHACXX:8:1203:20970:5643,HWI-D00104:165:C29AHACXX:8:1108:13926:38010,HWI-D00104:165:C29AHACXX:8:2201:13087:41359,HWI-D00104:165:C29AHACXX:8:1205:16046:58766,HWI-D00104:165:C29AHACXX:8:1104:5007:84342,HWI-D00104:165:C29AHACXX:8:1301:19401:59502,HWI-D00104:165:C29AHACXX:8:1106:12220:54316,HWI-D00104:165:C29AHACXX:8:2102:16321:26289,HWI-D00104:165:C29AHACXX:8:1203:2929:54469;sequence=TATAATGCTTGTATTGAGATGTGACTA;start=91441;subtype=IES;support_ref=9;support_variant=51;type=IES;
scaffold51_181_with_IES	MILORD	internal_eliminated_sequence	93151	93179	.	.	.	ID=MILORD.181.93151.93179;Name=MILORD.181.93151.93179;bounded_by_ta=TRUE;common_boundary=Both;end=93179;ies_id=IESPGM.PTET51.1.181.78630;ies_left_dist=0;ies_min_dist=0;ies_right_dist=0;junction_seq=gagaatgatgattatTAgcctgatttaaataa;read_names=HWI-D00104:165:C29AHACXX:8:1307:12407:47498,HWI-D00104:165:C29AHACXX:8:2303:17095:38611,HWI-D00104:165:C29AHACXX:8:2205:21103:90817,HWI-D00104:165:C29AHACXX:8:1103:7107:66650,HWI-D00104:165:C29AHACXX:8:1102:19099:25834,HWI-D00104:165:C29AHACXX:8:1101:1621:5710,HWI-D00104:165:C29AHACXX:8:1301:1989:6118,HWI-D00104:165:C29AHACXX:8:1105:20528:83811,HWI-D00104:165:C29AHACXX:8:1203:7437:20650,HWI-D00104:165:C29AHACXX:8:2205:20275:43527,HWI-D00104:165:C29AHACXX:8:1106:16755:59278,HWI-D00104:165:C29AHACXX:8:1202:8809:82947,HWI-D00104:165:C29AHACXX:8:2103:8087:25474,HWI-D00104:165:C29AHACXX:8:2202:14902:60033,HWI-D00104:165:C29AHACXX:8:2301:5037:12553,HWI-D00104:165:C29AHACXX:8:2203:11788:80021,HWI-D00104:165:C29AHACXX:8:2104:17246:101214,HWI-D00104:165:C29AHACXX:8:2207:16219:83758,HWI-D00104:165:C29AHACXX:8:2104:7863:69045,HWI-D00104:165:C29AHACXX:8:1304:12713:78184,HWI-D00104:165:C29AHACXX:8:2302:3292:27092,HWI-D00104:165:C29AHACXX:8:2101:2410:95448,HWI-D00104:165:C29AHACXX:8:1309:7253:69537,HWI-D00104:165:C29AHACXX:8:1305:7982:41155,HWI-D00104:165:C29AHACXX:8:2206:4239:23447,HWI-D00104:165:C29AHACXX:8:1303:18525:77589,HWI-D00104:165:C29AHACXX:8:2205:7561:81421,HWI-D00104:165:C29AHACXX:8:1201:10886:70529,HWI-D00104:165:C29AHACXX:8:2307:15129:60344,HWI-D00104:165:C29AHACXX:8:1205:6305:28408,HWI-D00104:165:C29AHACXX:8:2105:5099:57277,HWI-D00104:165:C29AHACXX:8:2204:13010:26554,HWI-D00104:165:C29AHACXX:8:1301:5585:13726,HWI-D00104:165:C29AHACXX:8:2207:14928:78422,HWI-D00104:165:C29AHACXX:8:1304:1087:76294,HWI-D00104:165:C29AHACXX:8:1201:7038:32090;sequence=TATGGTCAAAGTAGATATTATTTAAATTA;start=93151;subtype=IES;support_ref=4;support_variant=36;type=IES;
scaffold51_181_with_IES	MILORD	internal_eliminated_sequence	93345	93441	.	.	.	ID=MILORD.181.93345.93441;Name=MILORD.181.93345.93441;bounded_by_ta=TRUE;common_boundary=Both;end=93441;ies_id=IESPGM.PTET51.1.181.78795;ies_left_dist=0;ies_min_dist=0;ies_right_dist=0;junction_seq=ccagttcgataagagTAattattgtgtttata;read_names=HWI-D00104:165:C29AHACXX:8:2302:14113:96833,HWI-D00104:165:C29AHACXX:8:1305:2603:88823;sequence=TATAATCTATTAGAACACATTATTTAATTATTTGAGAATTTATTCAATTTCTATGATAAAATTAGTCTTAAATTAAAGGAGCTTGCTTAACCGACCA;start=93345;subtype=IES;support_ref=0;support_variant=2;type=IES;
scaffold51_181_with_IES	MILORD	internal_eliminated_sequence	94575	94659	.	.	.	ID=MILORD.181.94575.94659;Name=MILORD.181.94575.94659;bounded_by_ta=TRUE;common_boundary=Both;end=94659;ies_id=IESPGM.PTET51.1.181.79928;ies_left_dist=0;ies_min_dist=0;ies_right_dist=0;junction_seq=tggaattttggtagaTAtttcaggatcaatga;read_names=HWI-D00104:165:C29AHACXX:8:1107:5579:77558,HWI-D00104:165:C29AHACXX:8:1106:3703:45627,HWI-D00104:165:C29AHACXX:8:2203:19113:82389,HWI-D00104:165:C29AHACXX:8:1302:3126:101156,HWI-D00104:165:C29AHACXX:8:1108:12845:78169,HWI-D00104:165:C29AHACXX:8:2204:14056:20077,HWI-D00104:165:C29AHACXX:8:2305:19894:12679,HWI-D00104:165:C29AHACXX:8:2103:19408:45195,HWI-D00104:165:C29AHACXX:8:2103:8545:44301,HWI-D00104:165:C29AHACXX:8:2206:6916:100349,HWI-D00104:165:C29AHACXX:8:1108:18889:3997,HWI-D00104:165:C29AHACXX:8:1206:6697:30129,HWI-D00104:165:C29AHACXX:8:2209:9581:9592,HWI-D00104:165:C29AHACXX:8:2304:15097:62164,HWI-D00104:165:C29AHACXX:8:2302:7625:40659,HWI-D00104:165:C29AHACXX:8:2201:3761:72728,HWI-D00104:165:C29AHACXX:8:1203:4442:51889,HWI-D00104:165:C29AHACXX:8:2302:6743:49128,HWI-D00104:165:C29AHACXX:8:2207:3681:58680,HWI-D00104:165:C29AHACXX:8:2302:17413:51981,HWI-D00104:165:C29AHACXX:8:1206:10384:68696,HWI-D00104:165:C29AHACXX:8:1202:6050:39991,HWI-D00104:165:C29AHACXX:8:1202:14779:78167,HWI-D00104:165:C29AHACXX:8:1205:19368:50554,HWI-D00104:165:C29AHACXX:8:2205:14096:42146,HWI-D00104:165:C29AHACXX:8:2102:12097:88087,HWI-D00104:165:C29AHACXX:8:2303:10121:49079,HWI-D00104:165:C29AHACXX:8:2308:10328:49970,HWI-D00104:165:C29AHACXX:8:1201:14872:90841,HWI-D00104:165:C29AHACXX:8:2101:13953:86922,HWI-D00104:165:C29AHACXX:8:2302:8388:92705,HWI-D00104:165:C29AHACXX:8:2108:12377:44277,HWI-D00104:165:C29AHACXX:8:2204:10396:61848,HWI-D00104:165:C29AHACXX:8:2302:15183:69503,HWI-D00104:165:C29AHACXX:8:2306:5294:18616,HWI-D00104:165:C29AHACXX:8:2108:19518:35828,HWI-D00104:165:C29AHACXX:8:2104:12172:88664,HWI-D00104:165:C29AHACXX:8:1103:1172:67107,HWI-D00104:165:C29AHACXX:8:1101:12319:73630;sequence=TACAGTAAATTTATGATCGAACTAGAAAATCTATGTCAATTAAGAATTTTACAGAGATAATGAAAAGATATAAACTCACCCACTT;start=94575;subtype=IES;support_ref=20;support_variant=39;type=IES;
scaffold51_181_with_IES	MILORD	internal_eliminated_sequence	95465	95540	.	.	.	ID=MILORD.181.95465.95540;Name=MILORD.181.95465.95540;bounded_by_ta=TRUE;common_boundary=Both;end=95540;ies_id=IESPGM.PTET51.1.181.80733;ies_left_dist=0;ies_min_dist=0;ies_right_dist=0;junction_seq=gaaatataaaacattTAagaaaacattataca;read_names=HWI-D00104:165:C29AHACXX:8:1105:19658:93791,HWI-D00104:165:C29AHACXX:8:2301:5496:13888,HWI-D00104:165:C29AHACXX:8:2306:11490:50966,HWI-D00104:165:C29AHACXX:8:1307:9243:50108,HWI-D00104:165:C29AHACXX:8:2203:6417:60351,HWI-D00104:165:C29AHACXX:8:1309:15386:37095,HWI-D00104:165:C29AHACXX:8:1108:1882:20542,HWI-D00104:165:C29AHACXX:8:1108:3356:85758,HWI-D00104:165:C29AHACXX:8:2305:21080:98438,HWI-D00104:165:C29AHACXX:8:1305:1428:100906,HWI-D00104:165:C29AHACXX:8:1204:20269:3126,HWI-D00104:165:C29AHACXX:8:2307:17316:56792,HWI-D00104:165:C29AHACXX:8:1206:13803:35078,HWI-D00104:165:C29AHACXX:8:1108:2328:92640,HWI-D00104:165:C29AHACXX:8:1102:20657:99277,HWI-D00104:165:C29AHACXX:8:2304:3967:65690,HWI-D00104:165:C29AHACXX:8:2201:9759:54145,HWI-D00104:165:C29AHACXX:8:2202:7442:9697,HWI-D00104:165:C29AHACXX:8:2302:6905:27734,HWI-D00104:165:C29AHACXX:8:2108:2390:10243,HWI-D00104:165:C29AHACXX:8:1304:8769:93195,HWI-D00104:165:C29AHACXX:8:2102:8511:24221,HWI-D00104:165:C29AHACXX:8:2305:8179:77037,HWI-D00104:165:C29AHACXX:8:1101:11596:83123,HWI-D00104:165:C29AHACXX:8:1304:14733:11544;sequence=TATAGATTAACCTAAATTTTTTATAAAAATTTGATTATAAATTAAATTAAAATACAATTTAAATGGATATCAACAA;start=95465;subtype=IES;support_ref=0;support_variant=25;type=IES;
scaffold51_181_with_IES	MILORD	internal_eliminated_sequence	96533	96642	.	.	.	ID=MILORD.181.96533.96642;Name=MILORD.181.96533.96642;bounded_by_ta=TRUE;common_boundary=Both;end=96642;ies_id=IESPGM.PTET51.1.181.81725;ies_left_dist=0;ies_min_dist=0;ies_right_dist=0;junction_seq=ttaatggaatgctaaTActgagaatcagatgg;read_names=HWI-D00104:165:C29AHACXX:8:1304:17002:73614,HWI-D00104:165:C29AHACXX:8:2104:17871:2355,HWI-D00104:165:C29AHACXX:8:1205:14121:43711,HWI-D00104:165:C29AHACXX:8:1102:20817:40450,HWI-D00104:165:C29AHACXX:8:1101:14375:35196,HWI-D00104:165:C29AHACXX:8:2102:9035:68056,HWI-D00104:165:C29AHACXX:8:1101:7096:72935,HWI-D00104:165:C29AHACXX:8:1105:10330:80164,HWI-D00104:165:C29AHACXX:8:2207:13873:45952,HWI-D00104:165:C29AHACXX:8:1302:17880:69633,HWI-D00104:165:C29AHACXX:8:1301:8095:90554,HWI-D00104:165:C29AHACXX:8:2307:3655:97255,HWI-D00104:165:C29AHACXX:8:2202:9837:55972,HWI-D00104:165:C29AHACXX:8:1309:14528:23532,HWI-D00104:165:C29AHACXX:8:2203:16733:47274,HWI-D00104:165:C29AHACXX:8:1305:3353:13154,HWI-D00104:165:C29AHACXX:8:1306:12659:25331,HWI-D00104:165:C29AHACXX:8:2302:4015:10643,HWI-D00104:165:C29AHACXX:8:1301:3497:90797,HWI-D00104:165:C29AHACXX:8:1305:14226:64423;sequence=TACCGATATTTATATAAATTTATTATAATTAAACGAAATAATAAGTTAAAAAAAAGAATTAAATTAAGGAAAAATATTGAAAAATCCTAAATCAAAAATCTAATTATCAG;start=96533;subtype=IES;support_ref=4;support_variant=20;type=IES;
scaffold51_181_with_IES	MILORD	internal_eliminated_sequence	98985	99010	.	.	.	ID=MILORD.181.98985.99010;Name=MILORD.181.98985.99010;bounded_by_ta=TRUE;common_boundary=Both;end=99010;ies_id=IESPGM.PTET51.1.181.83986;ies_left_dist=0;ies_min_dist=0;ies_right_dist=0;junction_seq=tacatgttttaattgTAcaatatgctgcagta;read_names=HWI-D00104:165:C29AHACXX:8:2207:9236:48350,HWI-D00104:165:C29AHACXX:8:1104:6328:92528,HWI-D00104:165:C29AHACXX:8:1203:9653:16284;sequence=TATAGTATTTTAGATACTTTTATTAA;start=98985;subtype=IES;support_ref=0;support_variant=3;type=IES;
scaffold51_181_with_IES	MILORD	internal_eliminated_sequence	99411	99467	.	.	.	ID=MILORD.181.99411.99467;Name=MILORD.181.99411.99467;bounded_by_ta=TRUE;common_boundary=None;end=99467;ies_id=IESPGM.PTET51.1.181.84226;ies_left_dist=-160;ies_min_dist=160;ies_right_dist=-168;junction_seq=aacatggttgtccagTAcatccttatccatct;read_names=HWI-D00104:165:C29AHACXX:8:1206:7182:54858;sequence=TACTATTGTAATAACATTATTTCTAATTCATTAATTCACAAATCTCTGGAATATCTA;start=99411;subtype=MAC;support_ref=122;support_variant=1;type=CRYPTIC;
scaffold51_181_with_IES	MILORD	internal_eliminated_sequence	100978	100987	.	.	.	ID=MILORD.181.100978.100987;Name=MILORD.181.100978.100987;bounded_by_ta=TRUE;common_boundary=None;end=100987;ies_id=IESPGM.PTET51.1.181.84226;ies_left_dist=-1727;ies_min_dist=1688;ies_right_dist=-1688;junction_seq=taattgtattacaagTAttttgtagcaagaat;read_names=HWI-D00104:165:C29AHACXX:8:2304:7847:54555;sequence=TAGTACCTGT;start=100978;subtype=MAC;support_ref=33;support_variant=1;type=CRYPTIC;
scaffold51_181_with_IES	MILORD	internal_eliminated_sequence	103813	104119	.	.	.	ID=MILORD.181.103813.104119;Name=MILORD.181.103813.104119;bounded_by_ta=TRUE;common_boundary=RIGHT;end=104119;ies_id=IESPGM.PTET51.1.181.88688;ies_left_dist=-20;ies_min_dist=0;ies_right_dist=0;junction_seq=ttcaagagtataagaTAcatgcagttgaagtg;read_names=HWI-D00104:165:C29AHACXX:8:2306:5324:68169;sequence=TATTCTCAGAAGAAATATGTAATTTTAAATTGCATAAACGATTTAAATTAATTCATATAAATGAGAGCATTGATGAGTTAAATTATTAGAATTGAAAAAGATTTAATTATTAATGCAGTTTTATAATATAAACAAAATATTAATTAGTCAAGATTAAATTAATACCAACCCATCTAGGAAATTTATAAACCAGCATTAAAATAAGGTTATTAAATTAATTTATAATTACTTAGTTCATTTATTATTAGTATTAATATTTGATTTATTCTATAAATCCCTTATGGAAATATATTGTATAGAAGTACTA;start=103813;subtype=PARTIAL_INTERNAL;support_ref=55;support_variant=1;type=ALTERNATIVE;
scaffold51_182_with_IES	MILORD	internal_eliminated_sequence	4129	4217	.	.	.	ID=MILORD.182.4129.4217;Name=MILORD.182.4129.4217;bounded_by_ta=TRUE;common_boundary=None;end=4217;ies_id=IESPGM.PTET51.1.182.14772;ies_left_dist=10643;ies_min_dist=10643;ies_right_dist=10660;junction_seq=atatattttttttgaTAtctcaaataaataaa;read_names=HWI-D00104:165:C29AHACXX:8:1105:5483:37588;sequence=TACAGCACCTTATGATATCATTAAAGATCCCTTTGATTTATTTGTTATAAATCAATCAATAAATTTCAAATTACTCCTAAATTTGTCTT;start=4129;subtype=MAC;support_ref=118;support_variant=1;type=CRYPTIC;
scaffold51_182_with_IES	MILORD	internal_eliminated_sequence	14772	14877	.	.	.	ID=MILORD.182.14772.14877;Name=MILORD.182.14772.14877;bounded_by_ta=TRUE;common_boundary=Both;end=14877;ies_id=IESPGM.PTET51.1.182.14772;ies_left_dist=0;ies_min_dist=0;ies_right_dist=0;junction_seq=aaatccataattcgaTAgtattagaatgtaat;read_names=HWI-D00104:165:C29AHACXX:8:2302:4393:96933,HWI-D00104:165:C29AHACXX:8:2103:2913:90661,HWI-D00104:165:C29AHACXX:8:2108:18520:92714,HWI-D00104:165:C29AHACXX:8:2305:12797:26313,HWI-D00104:165:C29AHACXX:8:2105:9407:6339,HWI-D00104:165:C29AHACXX:8:1202:2603:100283,HWI-D00104:165:C29AHACXX:8:2301:7779:81011,HWI-D00104:165:C29AHACXX:8:1304:15821:97794,HWI-D00104:165:C29AHACXX:8:1202:17911:88124,HWI-D00104:165:C29AHACXX:8:2303:6524:92947,HWI-D00104:165:C29AHACXX:8:1204:10862:52096,HWI-D00104:165:C29AHACXX:8:2102:19903:94811,HWI-D00104:165:C29AHACXX:8:1104:13995:98463,HWI-D00104:165:C29AHACXX:8:1302:10361:21923,HWI-D00104:165:C29AHACXX:8:1309:13058:67882,HWI-D00104:165:C29AHACXX:8:1203:4070:40718,HWI-D00104:165:C29AHACXX:8:1309:12535:31765,HWI-D00104:165:C29AHACXX:8:2103:18534:21165,HWI-D00104:165:C29AHACXX:8:2104:16457:30251,HWI-D00104:165:C29AHACXX:8:2201:1395:31613,HWI-D00104:165:C29AHACXX:8:2203:2016:21402,HWI-D00104:165:C29AHACXX:8:2105:15701:73374,HWI-D00104:165:C29AHACXX:8:1103:15490:98888,HWI-D00104:165:C29AHACXX:8:2204:1217:91173,HWI-D00104:165:C29AHACXX:8:1107:5436:29297,HWI-D00104:165:C29AHACXX:8:2302:16969:85905,HWI-D00104:165:C29AHACXX:8:2308:5506:81826,HWI-D00104:165:C29AHACXX:8:2204:4040:43775,HWI-D00104:165:C29AHACXX:8:2205:3282:96199,HWI-D00104:165:C29AHACXX:8:1303:4681:80713,HWI-D00104:165:C29AHACXX:8:2307:7471:50879,HWI-D00104:165:C29AHACXX:8:2102:15226:68089,HWI-D00104:165:C29AHACXX:8:2206:3095:11140,HWI-D00104:165:C29AHACXX:8:1103:8057:7651,HWI-D00104:165:C29AHACXX:8:2105:13074:53131,HWI-D00104:165:C29AHACXX:8:2302:1609:15342,HWI-D00104:165:C29AHACXX:8:2108:7098:95096;sequence=TACACTAGAAATATGGTTAATATTTATATAAAAATATTTTCATATTACTTATCTTTATAATAAATAAATTAAAAAAAATGAATATAATTAATAATCTTATTTACTG;start=14772;subtype=IES;support_ref=4;support_variant=37;type=IES;
scaffold51_182_with_IES	MILORD	internal_eliminated_sequence	14783	14877	.	.	.	ID=MILORD.182.14783.14877;Name=MILORD.182.14783.14877;bounded_by_ta=TRUE;common_boundary=RIGHT;end=14877;ies_id=IESPGM.PTET51.1.182.14772;ies_left_dist=-11;ies_min_dist=0;ies_right_dist=0;junction_seq=tcgatacactagaaaTAgtattagaatgtaat;read_names=HWI-D00104:165:C29AHACXX:8:2105:5713:11776;sequence=TATGGTTAATATTTATATAAAAATATTTTCATATTACTTATCTTTATAATAAATAAATTAAAAAAAATGAATATAATTAATAATCTTATTTACTG;start=14783;subtype=PARTIAL_INTERNAL;support_ref=1;support_variant=1;type=ALTERNATIVE;
scaffold51_182_with_IES	MILORD	internal_eliminated_sequence	16344	16421	.	.	.	ID=MILORD.182.16344.16421;Name=MILORD.182.16344.16421;bounded_by_ta=TRUE;common_boundary=Both;end=16421;ies_id=IESPGM.PTET51.1.182.16238;ies_left_dist=0;ies_min_dist=0;ies_right_dist=0;junction_seq=tagaattatttgtagTAtcaagcaatagtaaa;read_names=HWI-D00104:165:C29AHACXX:8:2105:8811:21449,HWI-D00104:165:C29AHACXX:8:2206:14702:89404,HWI-D00104:165:C29AHACXX:8:2301:5206:19499,HWI-D00104:165:C29AHACXX:8:2103:6094:79940,HWI-D00104:165:C29AHACXX:8:2302:5128:18843,HWI-D00104:165:C29AHACXX:8:2305:19395:62871,HWI-D00104:165:C29AHACXX:8:1307:19794:70981,HWI-D00104:165:C29AHACXX:8:1108:13450:46571,HWI-D00104:165:C29AHACXX:8:1105:1777:6662,HWI-D00104:165:C29AHACXX:8:1105:14594:38460,HWI-D00104:165:C29AHACXX:8:1303:9004:53704,HWI-D00104:165:C29AHACXX:8:2307:14914:56161,HWI-D00104:165:C29AHACXX:8:2101:13036:11038,HWI-D00104:165:C29AHACXX:8:2308:3645:35193,HWI-D00104:165:C29AHACXX:8:2302:18826:15014,HWI-D00104:165:C29AHACXX:8:1206:7290:100646,HWI-D00104:165:C29AHACXX:8:2108:10051:95077,HWI-D00104:165:C29AHACXX:8:2306:4689:95197,HWI-D00104:165:C29AHACXX:8:1102:10912:3168,HWI-D00104:165:C29AHACXX:8:1302:11383:44410,HWI-D00104:165:C29AHACXX:8:1205:15889:41311;sequence=TACAGCTATTTAACTTATTATACTCTTTATAATAATAATTATTCATTTAAATAATTAATTCACAAATAAATTCAAATG;start=16344;subtype=IES;support_ref=0;support_variant=21;type=IES;
scaffold51_182_with_IES	MILORD	internal_eliminated_sequence	19690	19767	.	.	.	ID=MILORD.182.19690.19767;Name=MILORD.182.19690.19767;bounded_by_ta=TRUE;common_boundary=Both;end=19767;ies_id=IESPGM.PTET51.1.182.19506;ies_left_dist=0;ies_min_dist=0;ies_right_dist=0;junction_seq=aaatcttaaaggcatTAtaatgtcaatgcagg;read_names=HWI-D00104:165:C29AHACXX:8:1103:5541:90603,HWI-D00104:165:C29AHACXX:8:2304:12900:99922,HWI-D00104:165:C29AHACXX:8:2304:19034:78417,HWI-D00104:165:C29AHACXX:8:1204:15439:70289,HWI-D00104:165:C29AHACXX:8:2206:7559:95829,HWI-D00104:165:C29AHACXX:8:2303:18265:95421,HWI-D00104:165:C29AHACXX:8:2304:3928:22646,HWI-D00104:165:C29AHACXX:8:2102:20776:16703,HWI-D00104:165:C29AHACXX:8:1201:3603:90594,HWI-D00104:165:C29AHACXX:8:1201:4239:93783,HWI-D00104:165:C29AHACXX:8:2307:10544:66295,HWI-D00104:165:C29AHACXX:8:1107:20642:88791,HWI-D00104:165:C29AHACXX:8:1203:11917:37168,HWI-D00104:165:C29AHACXX:8:1204:16335:93384,HWI-D00104:165:C29AHACXX:8:1103:4121:22721,HWI-D00104:165:C29AHACXX:8:1103:15042:57581,HWI-D00104:165:C29AHACXX:8:1205:18185:4312,HWI-D00104:165:C29AHACXX:8:1101:20453:85569,HWI-D00104:165:C29AHACXX:8:2207:13210:43345,HWI-D00104:165:C29AHACXX:8:2306:4821:42281,HWI-D00104:165:C29AHACXX:8:2303:1399:84585,HWI-D00104:165:C29AHACXX:8:1205:4829:51210,HWI-D00104:165:C29AHACXX:8:1303:19882:11808,HWI-D00104:165:C29AHACXX:8:1203:8784:70038,HWI-D00104:165:C29AHACXX:8:1201:1933:68801,HWI-D00104:165:C29AHACXX:8:1102:11997:2128,HWI-D00104:165:C29AHACXX:8:2205:7999:92991,HWI-D00104:165:C29AHACXX:8:2305:11268:43495,HWI-D00104:165:C29AHACXX:8:1205:11664:88879,HWI-D00104:165:C29AHACXX:8:1203:5845:57175,HWI-D00104:165:C29AHACXX:8:1102:19667:19045,HWI-D00104:165:C29AHACXX:8:1205:7802:30934,HWI-D00104:165:C29AHACXX:8:1101:1704:98965,HWI-D00104:165:C29AHACXX:8:2305:8103:56199,HWI-D00104:165:C29AHACXX:8:2305:3466:50889,HWI-D00104:165:C29AHACXX:8:2306:9828:20527,HWI-D00104:165:C29AHACXX:8:1307:10329:99167;sequence=TATAGTTAATTAAATAAATATTATATCTAATTAACTTATGATTACATACAAATTTGAATAAAGTATCTAAATATACTA;start=19690;subtype=IES;support_ref=4;support_variant=37;type=IES;
scaffold51_182_with_IES	MILORD	internal_eliminated_sequence	24177	24214	.	.	.	ID=MILORD.182.24177.24214;Name=MILORD.182.24177.24214;bounded_by_ta=TRUE;common_boundary=None;end=24214;ies_id=IESPGM.PTET51.1.182.19506;ies_left_dist=-4487;ies_min_dist=4447;ies_right_dist=-4447;junction_seq=aaatcattagtatttTAcagaaatgataaaat;read_names=HWI-D00104:165:C29AHACXX:8:2305:17419:3387;sequence=TATAATGTAAATAGTTTTTCTTTCAAAATATGTTTCTA;start=24177;subtype=MAC;support_ref=100;support_variant=1;type=CRYPTIC;
scaffold51_182_with_IES	MILORD	internal_eliminated_sequence	31722	31829	.	.	.	ID=MILORD.182.31722.31829;Name=MILORD.182.31722.31829;bounded_by_ta=TRUE;common_boundary=Both;end=31829;ies_id=IESPGM.PTET51.1.182.31460;ies_left_dist=0;ies_min_dist=0;ies_right_dist=0;junction_seq=cttaattaggattagTAgttaaaattatcgat;read_names=HWI-D00104:165:C29AHACXX:8:1306:7422:37530,HWI-D00104:165:C29AHACXX:8:1102:5064:76818,HWI-D00104:165:C29AHACXX:8:2108:7337:42700;sequence=TACAGTTAAATAAAATATTAGTTTCATTCATCTCTAATTATAAAGATAGCCTTATTAAAATACTTAATAATTTGATATATAAATCTAAATATTAATAAACATAAACTG;start=31722;subtype=IES;support_ref=0;support_variant=3;type=IES;
scaffold51_182_with_IES	MILORD	internal_eliminated_sequence	34053	34142	.	.	.	ID=MILORD.182.34053.34142;Name=MILORD.182.34053.34142;bounded_by_ta=TRUE;common_boundary=Both;end=34142;ies_id=IESPGM.PTET51.1.182.33683;ies_left_dist=0;ies_min_dist=0;ies_right_dist=0;junction_seq=gcagtctatctagatTAtccaatactcaaaat;read_names=HWI-D00104:165:C29AHACXX:8:1302:13527:29740,HWI-D00104:165:C29AHACXX:8:1205:11077:14776,HWI-D00104:165:C29AHACXX:8:1301:1433:37474,HWI-D00104:165:C29AHACXX:8:2301:4635:23741,HWI-D00104:165:C29AHACXX:8:1205:16668:97811,HWI-D00104:165:C29AHACXX:8:1101:12735:26613,HWI-D00104:165:C29AHACXX:8:2304:5432:34332,HWI-D00104:165:C29AHACXX:8:1204:18405:75083,HWI-D00104:165:C29AHACXX:8:2202:15132:35085,HWI-D00104:165:C29AHACXX:8:2306:19468:98532,HWI-D00104:165:C29AHACXX:8:1101:12338:92434,HWI-D00104:165:C29AHACXX:8:1106:17740:85691,HWI-D00104:165:C29AHACXX:8:1306:6269:70703,HWI-D00104:165:C29AHACXX:8:2201:18536:86317,HWI-D00104:165:C29AHACXX:8:1104:8522:52012,HWI-D00104:165:C29AHACXX:8:2304:6809:11719,HWI-D00104:165:C29AHACXX:8:1302:6345:24282,HWI-D00104:165:C29AHACXX:8:2105:18277:42764,HWI-D00104:165:C29AHACXX:8:1203:8885:92465,HWI-D00104:165:C29AHACXX:8:2305:2146:8226,HWI-D00104:165:C29AHACXX:8:1103:8102:56423,HWI-D00104:165:C29AHACXX:8:1105:17473:29674,HWI-D00104:165:C29AHACXX:8:1108:20197:41921,HWI-D00104:165:C29AHACXX:8:2303:7221:45098,HWI-D00104:165:C29AHACXX:8:2205:7173:73790,HWI-D00104:165:C29AHACXX:8:1205:17529:31055,HWI-D00104:165:C29AHACXX:8:2101:17938:35055,HWI-D00104:165:C29AHACXX:8:1106:13730:83454,HWI-D00104:165:C29AHACXX:8:1108:4098:71016,HWI-D00104:165:C29AHACXX:8:1105:11460:66338,HWI-D00104:165:C29AHACXX:8:1307:11442:80757,HWI-D00104:165:C29AHACXX:8:1305:4571:27407,HWI-D00104:165:C29AHACXX:8:2104:18591:14311,HWI-D00104:165:C29AHACXX:8:1304:9272:54124,HWI-D00104:165:C29AHACXX:8:1102:13776:80782,HWI-D00104:165:C29AHACXX:8:2206:6996:34947,HWI-D00104:165:C29AHACXX:8:2306:8536:92006,HWI-D00104:165:C29AHACXX:8:2105:2984:16013,HWI-D00104:165:C29AHACXX:8:1204:3487:44810;sequence=TATAGTTGGAATCAAATGCATTTTCTATTAACCTAATACTATTTACACATAACTCTTAACAAAATATCTATGCATTATGATCACTCACTG;start=34053;subtype=IES;support_ref=10;support_variant=39;type=IES;
scaffold51_182_with_IES	MILORD	internal_eliminated_sequence	37675	39451	.	.	.	ID=MILORD.182.37675.39451;Name=MILORD.182.37675.39451;bounded_by_ta=TRUE;common_boundary=RIGHT;end=39451;ies_id=IESPGM.PTET51.1.182.38770;ies_left_dist=1656;ies_min_dist=0;ies_right_dist=0;junction_seq=aggtatcaaaacataTAattatacttcgatta;read_names=HWI-D00104:165:C29AHACXX:8:2101:3899:11972;sequence=TAATATAGAAATAAAATAGCAGGAAGAGAATTTTATGTAAAATTAGCAAATACTAAAAAATGAAGAAATTAGCAATAAAAAAATACTTTTAGCAATAATAATTATTTTATTAATAACAAATATTTTGTTGTTATTATATAAACTAAAAAGACATTGAATTTTGATCTAACTTTTCTTTTAATTTTATTACAATATTTGTTCTTTATTAAGCCCTCTATGCTTCTTACCTAACCTTTAATAATTGTTGTGCTAAAATTGTAACTCTGAATGCTTCTTTATTAATGTTATGATAATTAATCTAATTCAACTTTAATCTATATACTGTTATGCTTTGAGAAATTTAATCCTTGAAATTCCTTTATTTTAATGCAGAATATTGAGTACCATTTTTAATTCTTTAATGCTCAATAATTTTTGATAAAGCATACTTTGTTTTGAAATTCATGTTTAGAAATTTCAACGTCAAATTTCTTAATATAATTAGTTTATTCTAAAGTAGATGGATAACGATGTTATTTTGAAAATATATTAATTTTAGGATTTCAAATAATAAGTCTTTTAATTCTCTAGAAATTTGTAATTGAAAAATCAATGAAATATAAATTTATAACAATTTAAGTTACATCTAAAATAATAAACTTATATTTCAAATCTTAAGAAATCCAGAATTTTGAATGTATTACATTTTATTTGGTGCTTTAATTTTTGATTTTTTTTTATTTCCTACCATTTATATTATTATAGTTATTTATAATTGCTATTATAATTTTTATATTTAATGTATAAAGTTAAGAAGCAAAGCAAAGAATTAACCCAAATATGAAATTTTTATATACATTTATATATTTTTTCTTCATACAAAGTTTGATTATTGGATATTAATCTAAAAACAGAAAATTAAAATTTTAATATAATTTTAGGTATTTTGAGTTCAAAAGACTGGGATTTAGCAAAAAAAATAAATATCATTTGATTCAATAAAGTGATTTATTCGAAATAACACTATCTATCTCCTCACATTCATAAAGTTATGACTTTTAAAATTTATTTCCTTCTTATTATAATAATGAAATCACTTATTGACTCTAAATACTTTAATTTGTGCTTGCAAAACTTATTTAAGTTTTTCGTTTCTCCAGTAGAGTATTAATTTATATTGAAACCTATGAGCTTTTAAGTATTATATCTGGAGTATTATCAGAAAAGTCTTTTTCAATTTCCAATTAAGTGAAAGCTCTACGCTTATTTTGATTTCTTAAGTTGGAAAAGTATCGATCTTGCTTTGCTTTTGGATCTGTTTTCATTTTGATATTCAATGAGCTCAAATAATCAACTATGGATAACTCAATTTGGAGATTTTTTTTTTTAAATTCATTAACTTCTTGATATTCTCTAATGTTCAATTCTAATGATCTTCCTGAATAGCCTCCATAGTAATCCTCTTATGGATCTATATTAATGCTTGACTAAGATATTCGAGAAAGATTAAGCTCTTTTAAATTAACTGGTTATTACTTTTATTCGAGTTCCATAAAAATATATTTTATTAATGTTTTGATGTCAGAAAATATCTGAAATATCAATTAAGCACAAGTAACATTAGATTTATGAAAATGTAACAATACTAGTATATCAATATTACATCAGATATTTGTTTATTGTAGATTTAAATCATAATTATGGTGAACTATTATAAAGAATTTAATAAAATACAGGAAGTAATAATTAAAGACATCAATATTAATAGGAATAATCAAATATTTAATTGAATTGATAA;start=37675;subtype=PARTIAL_EXTERNAL;support_ref=97;support_variant=1;type=ALTERNATIVE;
scaffold51_182_with_IES	MILORD	internal_eliminated_sequence	37806	39451	.	.	.	ID=MILORD.182.37806.39451;Name=MILORD.182.37806.39451;bounded_by_ta=TRUE;common_boundary=RIGHT;end=39451;ies_id=IESPGM.PTET51.1.182.38770;ies_left_dist=1525;ies_min_dist=0;ies_right_dist=0;junction_seq=caaatattttgttgtTAattatacttcgatta;read_names=HWI-D00104:165:C29AHACXX:8:1307:13781:19996;sequence=TATTATATAAACTAAAAAGACATTGAATTTTGATCTAACTTTTCTTTTAATTTTATTACAATATTTGTTCTTTATTAAGCCCTCTATGCTTCTTACCTAACCTTTAATAATTGTTGTGCTAAAATTGTAACTCTGAATGCTTCTTTATTAATGTTATGATAATTAATCTAATTCAACTTTAATCTATATACTGTTATGCTTTGAGAAATTTAATCCTTGAAATTCCTTTATTTTAATGCAGAATATTGAGTACCATTTTTAATTCTTTAATGCTCAATAATTTTTGATAAAGCATACTTTGTTTTGAAATTCATGTTTAGAAATTTCAACGTCAAATTTCTTAATATAATTAGTTTATTCTAAAGTAGATGGATAACGATGTTATTTTGAAAATATATTAATTTTAGGATTTCAAATAATAAGTCTTTTAATTCTCTAGAAATTTGTAATTGAAAAATCAATGAAATATAAATTTATAACAATTTAAGTTACATCTAAAATAATAAACTTATATTTCAAATCTTAAGAAATCCAGAATTTTGAATGTATTACATTTTATTTGGTGCTTTAATTTTTGATTTTTTTTTATTTCCTACCATTTATATTATTATAGTTATTTATAATTGCTATTATAATTTTTATATTTAATGTATAAAGTTAAGAAGCAAAGCAAAGAATTAACCCAAATATGAAATTTTTATATACATTTATATATTTTTTCTTCATACAAAGTTTGATTATTGGATATTAATCTAAAAACAGAAAATTAAAATTTTAATATAATTTTAGGTATTTTGAGTTCAAAAGACTGGGATTTAGCAAAAAAAATAAATATCATTTGATTCAATAAAGTGATTTATTCGAAATAACACTATCTATCTCCTCACATTCATAAAGTTATGACTTTTAAAATTTATTTCCTTCTTATTATAATAATGAAATCACTTATTGACTCTAAATACTTTAATTTGTGCTTGCAAAACTTATTTAAGTTTTTCGTTTCTCCAGTAGAGTATTAATTTATATTGAAACCTATGAGCTTTTAAGTATTATATCTGGAGTATTATCAGAAAAGTCTTTTTCAATTTCCAATTAAGTGAAAGCTCTACGCTTATTTTGATTTCTTAAGTTGGAAAAGTATCGATCTTGCTTTGCTTTTGGATCTGTTTTCATTTTGATATTCAATGAGCTCAAATAATCAACTATGGATAACTCAATTTGGAGATTTTTTTTTTTAAATTCATTAACTTCTTGATATTCTCTAATGTTCAATTCTAATGATCTTCCTGAATAGCCTCCATAGTAATCCTCTTATGGATCTATATTAATGCTTGACTAAGATATTCGAGAAAGATTAAGCTCTTTTAAATTAACTGGTTATTACTTTTATTCGAGTTCCATAAAAATATATTTTATTAATGTTTTGATGTCAGAAAATATCTGAAATATCAATTAAGCACAAGTAACATTAGATTTATGAAAATGTAACAATACTAGTATATCAATATTACATCAGATATTTGTTTATTGTAGATTTAAATCATAATTATGGTGAACTATTATAAAGAATTTAATAAAATACAGGAAGTAATAATTAAAGACATCAATATTAATAGGAATAATCAAATATTTAATTGAATTGATAA;start=37806;subtype=PARTIAL_EXTERNAL;support_ref=100;support_variant=1;type=ALTERNATIVE;
scaffold51_182_with_IES	MILORD	internal_eliminated_sequence	38295	38351	.	.	.	ID=MILORD.182.38295.38351;Name=MILORD.182.38295.38351;bounded_by_ta=TRUE;common_boundary=Both;end=38351;ies_id=IESPGM.PTET51.1.182.37835;ies_left_dist=0;ies_min_dist=0;ies_right_dist=0;junction_seq=tataacaatttaagtTAttacattttatttgg;read_names=HWI-D00104:165:C29AHACXX:8:1303:18246:10684,HWI-D00104:165:C29AHACXX:8:2301:6935:89778,HWI-D00104:165:C29AHACXX:8:2103:5293:52122,HWI-D00104:165:C29AHACXX:8:1202:13849:82654,HWI-D00104:165:C29AHACXX:8:1302:13388:99655,HWI-D00104:165:C29AHACXX:8:1104:13952:34868,HWI-D00104:165:C29AHACXX:8:1204:17114:30576,HWI-D00104:165:C29AHACXX:8:2205:14158:72133,HWI-D00104:165:C29AHACXX:8:1206:5079:7398,HWI-D00104:165:C29AHACXX:8:2306:18988:16945,HWI-D00104:165:C29AHACXX:8:1306:16101:62889,HWI-D00104:165:C29AHACXX:8:2304:20762:47635,HWI-D00104:165:C29AHACXX:8:2104:6618:81588,HWI-D00104:165:C29AHACXX:8:1304:8725:40488,HWI-D00104:165:C29AHACXX:8:2205:16539:6880,HWI-D00104:165:C29AHACXX:8:2304:17515:77755,HWI-D00104:165:C29AHACXX:8:2307:19942:42505;sequence=TACATCTAAAATAATAAACTTATATTTCAAATCTTAAGAAATCCAGAATTTTGAATG;start=38295;subtype=IES;support_ref=10;support_variant=17;type=IES;
scaffold51_182_with_IES	MILORD	internal_eliminated_sequence	38414	38457	.	.	.	ID=MILORD.182.38414.38457;Name=MILORD.182.38414.38457;bounded_by_ta=TRUE;common_boundary=Both;end=38457;ies_id=IESPGM.PTET51.1.182.37897;ies_left_dist=0;ies_min_dist=0;ies_right_dist=0;junction_seq=taccatttatattatTAaagttaagaagcaaa;read_names=HWI-D00104:165:C29AHACXX:8:2204:6936:56608,HWI-D00104:165:C29AHACXX:8:2206:4583:82360,HWI-D00104:165:C29AHACXX:8:1303:20011:5750,HWI-D00104:165:C29AHACXX:8:2104:12625:5640,HWI-D00104:165:C29AHACXX:8:1309:3202:71923,HWI-D00104:165:C29AHACXX:8:2201:8491:13191,HWI-D00104:165:C29AHACXX:8:1305:3186:43546,HWI-D00104:165:C29AHACXX:8:2302:5082:19576,HWI-D00104:165:C29AHACXX:8:2301:15270:11224,HWI-D00104:165:C29AHACXX:8:1102:19225:94930,HWI-D00104:165:C29AHACXX:8:2307:16387:20086,HWI-D00104:165:C29AHACXX:8:2302:3965:7767,HWI-D00104:165:C29AHACXX:8:1206:12566:15850,HWI-D00104:165:C29AHACXX:8:1306:12703:98294;sequence=TATAGTTATTTATAATTGCTATTATAATTTTTATATTTAATGTA;start=38414;subtype=IES;support_ref=2;support_variant=14;type=IES;
scaffold51_182_with_IES	MILORD	internal_eliminated_sequence	38414	38455	.	.	.	ID=MILORD.182.38414.38455;Name=MILORD.182.38414.38455;bounded_by_ta=TRUE;common_boundary=LEFT;end=38455;ies_id=IESPGM.PTET51.1.182.37897;ies_left_dist=0;ies_min_dist=0;ies_right_dist=2;junction_seq=taccatttatattatTAtaaagttaagaagca;read_names=HWI-D00104:165:C29AHACXX:8:1108:3262:30768;sequence=TATAGTTATTTATAATTGCTATTATAATTTTTATATTTAATG;start=38414;subtype=PARTIAL_INTERNAL;support_ref=2;support_variant=1;type=ALTERNATIVE;
scaffold51_182_with_IES	MILORD	internal_eliminated_sequence	39331	39451	.	.	.	ID=MILORD.182.39331.39451;Name=MILORD.182.39331.39451;bounded_by_ta=TRUE;common_boundary=Both;end=39451;ies_id=IESPGM.PTET51.1.182.38770;ies_left_dist=0;ies_min_dist=0;ies_right_dist=0;junction_seq=catcagatatttgttTAattatacttcgatta;read_names=HWI-D00104:165:C29AHACXX:8:1309:9147:36026,HWI-D00104:165:C29AHACXX:8:2101:16437:30235,HWI-D00104:165:C29AHACXX:8:1301:12266:41760,HWI-D00104:165:C29AHACXX:8:1102:19820:94179,HWI-D00104:165:C29AHACXX:8:1103:8061:89810,HWI-D00104:165:C29AHACXX:8:1304:5121:48982,HWI-D00104:165:C29AHACXX:8:2306:18774:91261,HWI-D00104:165:C29AHACXX:8:1105:4668:94974,HWI-D00104:165:C29AHACXX:8:2307:18478:89102,HWI-D00104:165:C29AHACXX:8:2201:18313:79169,HWI-D00104:165:C29AHACXX:8:1102:4540:12838,HWI-D00104:165:C29AHACXX:8:1205:13182:101057,HWI-D00104:165:C29AHACXX:8:1106:11244:23190,HWI-D00104:165:C29AHACXX:8:1301:9616:83581,HWI-D00104:165:C29AHACXX:8:2202:11713:41701,HWI-D00104:165:C29AHACXX:8:1107:19353:2689,HWI-D00104:165:C29AHACXX:8:1204:9489:62905,HWI-D00104:165:C29AHACXX:8:2108:3790:86930,HWI-D00104:165:C29AHACXX:8:2303:18550:49273,HWI-D00104:165:C29AHACXX:8:2104:14053:20240,HWI-D00104:165:C29AHACXX:8:2204:16971:3006,HWI-D00104:165:C29AHACXX:8:2102:6522:7911,HWI-D00104:165:C29AHACXX:8:1108:13931:46284,HWI-D00104:165:C29AHACXX:8:1305:10011:54739,HWI-D00104:165:C29AHACXX:8:1304:7512:27544,HWI-D00104:165:C29AHACXX:8:1101:11398:85322,HWI-D00104:165:C29AHACXX:8:1107:7086:27827,HWI-D00104:165:C29AHACXX:8:2204:15490:65418,HWI-D00104:165:C29AHACXX:8:1306:6367:54422,HWI-D00104:165:C29AHACXX:8:2207:19580:94477,HWI-D00104:165:C29AHACXX:8:1307:5293:81983,HWI-D00104:165:C29AHACXX:8:1107:3922:17324,HWI-D00104:165:C29AHACXX:8:2103:15238:41845,HWI-D00104:165:C29AHACXX:8:1301:14097:87224,HWI-D00104:165:C29AHACXX:8:1204:18120:49165,HWI-D00104:165:C29AHACXX:8:1102:7532:65804,HWI-D00104:165:C29AHACXX:8:1203:10539:78598,HWI-D00104:165:C29AHACXX:8:1201:9193:43920;sequence=TATTGTAGATTTAAATCATAATTATGGTGAACTATTATAAAGAATTTAATAAAATACAGGAAGTAATAATTAAAGACATCAATATTAATAGGAATAATCAAATATTTAATTGAATTGATAA;start=39331;subtype=IES;support_ref=8;support_variant=38;type=IES;
scaffold51_182_with_IES	MILORD	internal_eliminated_sequence	39385	39451	.	.	.	ID=MILORD.182.39385.39451;Name=MILORD.182.39385.39451;bounded_by_ta=TRUE;common_boundary=RIGHT;end=39451;ies_id=IESPGM.PTET51.1.182.38770;ies_left_dist=-54;ies_min_dist=0;ies_right_dist=0;junction_seq=aagaatttaataaaaTAattatacttcgatta;read_names=HWI-D00104:165:C29AHACXX:8:2207:6497:6671;sequence=TACAGGAAGTAATAATTAAAGACATCAATATTAATAGGAATAATCAAATATTTAATTGAATTGATAA;start=39385;subtype=PARTIAL_INTERNAL;support_ref=2;support_variant=1;type=ALTERNATIVE;
scaffold51_182_with_IES	MILORD	internal_eliminated_sequence	43779	43806	.	.	.	ID=MILORD.182.43779.43806;Name=MILORD.182.43779.43806;bounded_by_ta=TRUE;common_boundary=Both;end=43806;ies_id=IESPGM.PTET51.1.182.43097;ies_left_dist=0;ies_min_dist=0;ies_right_dist=0;junction_seq=gttatttatgcatgtTAcatgcattcaacttg;read_names=HWI-D00104:165:C29AHACXX:8:2303:8843:79248,HWI-D00104:165:C29AHACXX:8:2307:6126:66386,HWI-D00104:165:C29AHACXX:8:1102:12873:68223,HWI-D00104:165:C29AHACXX:8:2205:14114:94425,HWI-D00104:165:C29AHACXX:8:1309:18419:80823,HWI-D00104:165:C29AHACXX:8:1202:9370:37962,HWI-D00104:165:C29AHACXX:8:2303:20584:93125,HWI-D00104:165:C29AHACXX:8:1309:2177:38925,HWI-D00104:165:C29AHACXX:8:2306:1513:63314,HWI-D00104:165:C29AHACXX:8:1206:5668:38246,HWI-D00104:165:C29AHACXX:8:1105:18811:50563,HWI-D00104:165:C29AHACXX:8:1309:18331:20792,HWI-D00104:165:C29AHACXX:8:2104:18124:38270,HWI-D00104:165:C29AHACXX:8:2105:8014:67781,HWI-D00104:165:C29AHACXX:8:1101:20650:93794,HWI-D00104:165:C29AHACXX:8:2206:13796:73857,HWI-D00104:165:C29AHACXX:8:1307:13438:20486,HWI-D00104:165:C29AHACXX:8:1202:17016:94219,HWI-D00104:165:C29AHACXX:8:1105:13184:2261,HWI-D00104:165:C29AHACXX:8:2304:19653:69471,HWI-D00104:165:C29AHACXX:8:2103:7633:20763,HWI-D00104:165:C29AHACXX:8:1108:7141:59635,HWI-D00104:165:C29AHACXX:8:2102:16510:50573,HWI-D00104:165:C29AHACXX:8:2104:12479:5826,HWI-D00104:165:C29AHACXX:8:2201:4728:19058,HWI-D00104:165:C29AHACXX:8:1201:2958:15042,HWI-D00104:165:C29AHACXX:8:2308:9786:4772,HWI-D00104:165:C29AHACXX:8:2202:7938:38888,HWI-D00104:165:C29AHACXX:8:1305:6352:19457,HWI-D00104:165:C29AHACXX:8:1201:14106:52387,HWI-D00104:165:C29AHACXX:8:2305:12816:7608,HWI-D00104:165:C29AHACXX:8:2302:8162:23981,HWI-D00104:165:C29AHACXX:8:2203:12997:7423,HWI-D00104:165:C29AHACXX:8:2207:6543:61203,HWI-D00104:165:C29AHACXX:8:1106:4523:10170,HWI-D00104:165:C29AHACXX:8:2202:8173:16897,HWI-D00104:165:C29AHACXX:8:1309:11186:78036;sequence=TATAGTAATGGGAATTGGAATGAGATCA;start=43779;subtype=IES;support_ref=6;support_variant=37;type=IES;
scaffold51_182_with_IES	MILORD	internal_eliminated_sequence	45833	45941	.	.	.	ID=MILORD.182.45833.45941;Name=MILORD.182.45833.45941;bounded_by_ta=TRUE;common_boundary=Both;end=45941;ies_id=IESPGM.PTET51.1.182.45123;ies_left_dist=0;ies_min_dist=0;ies_right_dist=0;junction_seq=aattctcttaaatttTAacacagagtattaat;read_names=HWI-D00104:165:C29AHACXX:8:1202:3872:83398,HWI-D00104:165:C29AHACXX:8:1103:9426:62481,HWI-D00104:165:C29AHACXX:8:1301:15768:90502,HWI-D00104:165:C29AHACXX:8:1108:3732:2489,HWI-D00104:165:C29AHACXX:8:2103:12112:69841,HWI-D00104:165:C29AHACXX:8:1102:2903:77848,HWI-D00104:165:C29AHACXX:8:2303:11121:36633,HWI-D00104:165:C29AHACXX:8:2301:5917:16522,HWI-D00104:165:C29AHACXX:8:2102:16503:52673,HWI-D00104:165:C29AHACXX:8:2201:1425:4438,HWI-D00104:165:C29AHACXX:8:2308:16095:41475,HWI-D00104:165:C29AHACXX:8:2303:2530:58291,HWI-D00104:165:C29AHACXX:8:2308:1190:27815,HWI-D00104:165:C29AHACXX:8:1102:19071:64481,HWI-D00104:165:C29AHACXX:8:1202:17276:100810,HWI-D00104:165:C29AHACXX:8:1302:7492:13135,HWI-D00104:165:C29AHACXX:8:1104:9423:31545,HWI-D00104:165:C29AHACXX:8:1202:11232:21128,HWI-D00104:165:C29AHACXX:8:2302:13664:10926,HWI-D00104:165:C29AHACXX:8:1305:11412:90254;sequence=TACAGTCAAGGAAACAGATTTATGTATTTTATTAATAATTTCATAATTTGTTTACAATTTGAAACTTGAAATTTTTTTTAAAGTTAAAAATAAATTATGTAATGAATTG;start=45833;subtype=IES;support_ref=0;support_variant=20;type=IES;
scaffold51_182_with_IES	MILORD	internal_eliminated_sequence	48413	48487	.	.	.	ID=MILORD.182.48413.48487;Name=MILORD.182.48413.48487;bounded_by_ta=TRUE;common_boundary=Both;end=48487;ies_id=IESPGM.PTET51.1.182.47594;ies_left_dist=0;ies_min_dist=0;ies_right_dist=0;junction_seq=tcattattatttagaTAtttttattaatgcca;read_names=HWI-D00104:165:C29AHACXX:8:2209:18209:40903,HWI-D00104:165:C29AHACXX:8:2308:13831:18656,HWI-D00104:165:C29AHACXX:8:1102:18516:21484,HWI-D00104:165:C29AHACXX:8:2207:9684:2874,HWI-D00104:165:C29AHACXX:8:1307:10450:69895,HWI-D00104:165:C29AHACXX:8:1102:16516:41679,HWI-D00104:165:C29AHACXX:8:2302:8093:97093,HWI-D00104:165:C29AHACXX:8:1103:5922:78511,HWI-D00104:165:C29AHACXX:8:1102:1554:43528,HWI-D00104:165:C29AHACXX:8:2307:10472:36700,HWI-D00104:165:C29AHACXX:8:2305:6124:76688,HWI-D00104:165:C29AHACXX:8:2304:11154:19709,HWI-D00104:165:C29AHACXX:8:2303:16839:91270,HWI-D00104:165:C29AHACXX:8:1105:13219:57198,HWI-D00104:165:C29AHACXX:8:1302:6863:22368,HWI-D00104:165:C29AHACXX:8:2105:8390:64080,HWI-D00104:165:C29AHACXX:8:2102:17151:31924,HWI-D00104:165:C29AHACXX:8:2307:7459:38110,HWI-D00104:165:C29AHACXX:8:2203:6249:5443,HWI-D00104:165:C29AHACXX:8:2303:15237:92140,HWI-D00104:165:C29AHACXX:8:2202:4905:99361,HWI-D00104:165:C29AHACXX:8:1107:10327:96280,HWI-D00104:165:C29AHACXX:8:1205:20183:86524,HWI-D00104:165:C29AHACXX:8:2102:16313:88389,HWI-D00104:165:C29AHACXX:8:2301:6211:84687,HWI-D00104:165:C29AHACXX:8:1202:20220:81177,HWI-D00104:165:C29AHACXX:8:1201:8847:63025,HWI-D00104:165:C29AHACXX:8:1103:9237:79652,HWI-D00104:165:C29AHACXX:8:1104:5149:100539,HWI-D00104:165:C29AHACXX:8:2305:11345:2312,HWI-D00104:165:C29AHACXX:8:2202:11446:66252,HWI-D00104:165:C29AHACXX:8:2102:5594:26511,HWI-D00104:165:C29AHACXX:8:2204:7598:93208,HWI-D00104:165:C29AHACXX:8:2202:3988:80092,HWI-D00104:165:C29AHACXX:8:1303:12900:30308,HWI-D00104:165:C29AHACXX:8:1303:16276:40426,HWI-D00104:165:C29AHACXX:8:1304:3943:42204,HWI-D00104:165:C29AHACXX:8:1203:17081:19055,HWI-D00104:165:C29AHACXX:8:2306:15156:26330,HWI-D00104:165:C29AHACXX:8:1102:10653:12934,HWI-D00104:165:C29AHACXX:8:2101:12986:68037,HWI-D00104:165:C29AHACXX:8:1202:6441:76035,HWI-D00104:165:C29AHACXX:8:2203:9256:76063,HWI-D00104:165:C29AHACXX:8:1301:11160:47004,HWI-D00104:165:C29AHACXX:8:2204:19449:45843,HWI-D00104:165:C29AHACXX:8:2203:9717:73549,HWI-D00104:165:C29AHACXX:8:2301:20513:47509,HWI-D00104:165:C29AHACXX:8:1101:7030:81350,HWI-D00104:165:C29AHACXX:8:2104:8832:39734,HWI-D00104:165:C29AHACXX:8:1103:8539:37013,HWI-D00104:165:C29AHACXX:8:1101:18640:65747;sequence=TATTATGATTGTAAAATTAGATTCTATTCTTATTATTAATTAATAAGAAATACCAACTTTATTTGACACCCATCA;start=48413;subtype=IES;support_ref=6;support_variant=51;type=IES;
scaffold51_182_with_IES	MILORD	internal_eliminated_sequence	71382	71487	.	.	.	ID=MILORD.182.71382.71487;Name=MILORD.182.71382.71487;bounded_by_ta=TRUE;common_boundary=Both;end=71487;ies_id=IESPGM.PTET51.1.182.70488;ies_left_dist=0;ies_min_dist=0;ies_right_dist=0;junction_seq=tatttttttttaatcTAactcttcatactact;read_names=HWI-D00104:165:C29AHACXX:8:2206:7542:17481,HWI-D00104:165:C29AHACXX:8:2307:11899:4785,HWI-D00104:165:C29AHACXX:8:1203:19046:49699,HWI-D00104:165:C29AHACXX:8:1102:8985:7800,HWI-D00104:165:C29AHACXX:8:1205:14695:5358,HWI-D00104:165:C29AHACXX:8:2207:19384:96241,HWI-D00104:165:C29AHACXX:8:2204:7993:53798,HWI-D00104:165:C29AHACXX:8:1202:20034:47860,HWI-D00104:165:C29AHACXX:8:2203:3136:47773,HWI-D00104:165:C29AHACXX:8:1105:12848:63429,HWI-D00104:165:C29AHACXX:8:2201:15662:26707,HWI-D00104:165:C29AHACXX:8:2301:16624:75700,HWI-D00104:165:C29AHACXX:8:1302:16049:25603,HWI-D00104:165:C29AHACXX:8:2304:16108:65677,HWI-D00104:165:C29AHACXX:8:1201:10447:59441,HWI-D00104:165:C29AHACXX:8:2102:14991:31528,HWI-D00104:165:C29AHACXX:8:1306:15843:13229,HWI-D00104:165:C29AHACXX:8:2204:4628:14700;sequence=TACACTTAAGAATATAAGAAATACTTGTTTGAATTTTCTTGATATACATTTCTAAAATAATTTGTTTAATTTTATCTACTTTCAGAAATTTTACAAAACAGCATTG;start=71382;subtype=IES;support_ref=56;support_variant=18;type=IES;
scaffold51_182_with_IES	MILORD	internal_eliminated_sequence	71382	71497	.	.	.	ID=MILORD.182.71382.71497;Name=MILORD.182.71382.71497;bounded_by_ta=TRUE;common_boundary=LEFT;end=71497;ies_id=IESPGM.PTET51.1.182.70488;ies_left_dist=0;ies_min_dist=0;ies_right_dist=-10;junction_seq=tatttttttttaatcTActacttaataaaact;read_names=HWI-D00104:165:C29AHACXX:8:1204:13954:43436;sequence=TACACTTAAGAATATAAGAAATACTTGTTTGAATTTTCTTGATATACATTTCTAAAATAATTTGTTTAATTTTATCTACTTTCAGAAATTTTACAAAACAGCATTGTAACTCTTCA;start=71382;subtype=PARTIAL_EXTERNAL;support_ref=28;support_variant=1;type=ALTERNATIVE;
scaffold51_182_with_IES	MILORD	internal_eliminated_sequence	73944	73989	.	.	.	ID=MILORD.182.73944.73989;Name=MILORD.182.73944.73989;bounded_by_ta=TRUE;common_boundary=Both;end=73989;ies_id=IESPGM.PTET51.1.182.72918;ies_left_dist=0;ies_min_dist=0;ies_right_dist=0;junction_seq=agatattcttttcatTAtgctgccagtttaaa;read_names=HWI-D00104:165:C29AHACXX:8:2307:3341:68004,HWI-D00104:165:C29AHACXX:8:1304:17575:91840,HWI-D00104:165:C29AHACXX:8:1102:10295:81605,HWI-D00104:165:C29AHACXX:8:2103:6457:6083,HWI-D00104:165:C29AHACXX:8:2303:4093:100766,HWI-D00104:165:C29AHACXX:8:1304:8198:34280,HWI-D00104:165:C29AHACXX:8:1304:10625:22452,HWI-D00104:165:C29AHACXX:8:2301:2401:20138,HWI-D00104:165:C29AHACXX:8:1202:7162:46079,HWI-D00104:165:C29AHACXX:8:2308:12067:86108,HWI-D00104:165:C29AHACXX:8:1202:8761:66813,HWI-D00104:165:C29AHACXX:8:1205:3958:59145,HWI-D00104:165:C29AHACXX:8:1103:12658:100787,HWI-D00104:165:C29AHACXX:8:1106:2860:89674,HWI-D00104:165:C29AHACXX:8:1303:17314:58183;sequence=TATAGTTAATTTCTCTGTTAGTTGGTAAAATTACACAATTTGAGTA;start=73944;subtype=IES;support_ref=2;support_variant=15;type=IES;
scaffold51_182_with_IES	MILORD	internal_eliminated_sequence	75910	76046	.	.	.	ID=MILORD.182.75910.76046;Name=MILORD.182.75910.76046;bounded_by_ta=TRUE;common_boundary=Both;end=76046;ies_id=IESPGM.PTET51.1.182.74838;ies_left_dist=0;ies_min_dist=0;ies_right_dist=0;junction_seq=gttagttaatccaaaTAtcattattgctaagt;read_names=HWI-D00104:165:C29AHACXX:8:2305:15941:66735,HWI-D00104:165:C29AHACXX:8:1102:19525:15637,HWI-D00104:165:C29AHACXX:8:1101:5608:76758,HWI-D00104:165:C29AHACXX:8:2101:7217:30164,HWI-D00104:165:C29AHACXX:8:2203:17585:67003,HWI-D00104:165:C29AHACXX:8:2207:7050:63127,HWI-D00104:165:C29AHACXX:8:1103:8547:23066,HWI-D00104:165:C29AHACXX:8:1106:19490:39444,HWI-D00104:165:C29AHACXX:8:2102:16747:66468,HWI-D00104:165:C29AHACXX:8:1302:19311:93600,HWI-D00104:165:C29AHACXX:8:2203:20648:12313,HWI-D00104:165:C29AHACXX:8:1307:1690:85926,HWI-D00104:165:C29AHACXX:8:2206:3359:92180,HWI-D00104:165:C29AHACXX:8:2209:3596:65699,HWI-D00104:165:C29AHACXX:8:2102:3763:38143,HWI-D00104:165:C29AHACXX:8:2302:6177:76880,HWI-D00104:165:C29AHACXX:8:1302:15169:35929,HWI-D00104:165:C29AHACXX:8:1204:18937:22812,HWI-D00104:165:C29AHACXX:8:2303:18498:98071,HWI-D00104:165:C29AHACXX:8:1102:13209:42398,HWI-D00104:165:C29AHACXX:8:2205:12018:95606,HWI-D00104:165:C29AHACXX:8:1307:11280:69706,HWI-D00104:165:C29AHACXX:8:1104:15322:50438,HWI-D00104:165:C29AHACXX:8:1309:6906:87909,HWI-D00104:165:C29AHACXX:8:2205:10219:45089,HWI-D00104:165:C29AHACXX:8:1307:12759:23328,HWI-D00104:165:C29AHACXX:8:1306:5025:59596,HWI-D00104:165:C29AHACXX:8:2302:12351:77112,HWI-D00104:165:C29AHACXX:8:2102:10407:30210,HWI-D00104:165:C29AHACXX:8:1302:17590:28914,HWI-D00104:165:C29AHACXX:8:1201:5369:59740,HWI-D00104:165:C29AHACXX:8:1302:19500:29601,HWI-D00104:165:C29AHACXX:8:1201:10682:24176,HWI-D00104:165:C29AHACXX:8:2308:13560:61206,HWI-D00104:165:C29AHACXX:8:1302:9427:24185,HWI-D00104:165:C29AHACXX:8:1206:2581:37440,HWI-D00104:165:C29AHACXX:8:2202:18222:5692,HWI-D00104:165:C29AHACXX:8:1108:5429:15117,HWI-D00104:165:C29AHACXX:8:2104:6971:18905,HWI-D00104:165:C29AHACXX:8:2204:16699:16346,HWI-D00104:165:C29AHACXX:8:1107:2144:72716,HWI-D00104:165:C29AHACXX:8:1105:15848:19652;sequence=TACACTTAAATTTTGGTATCAATAAATAAATCTATAGCTTATTGACTAGATACTAACTCTTGTGTTTCAATAATTAAATCTATTAAATATCATTAAAAATTAAAGAGTAATTCATAAAAATAAATTTCAAACACTTG;start=75910;subtype=IES;support_ref=14;support_variant=42;type=IES;
scaffold51_182_with_IES	MILORD	internal_eliminated_sequence	82489	82514	.	.	.	ID=MILORD.182.82489.82514;Name=MILORD.182.82489.82514;bounded_by_ta=TRUE;common_boundary=Both;end=82514;ies_id=IESPGM.PTET51.1.182.81280;ies_left_dist=0;ies_min_dist=0;ies_right_dist=0;junction_seq=agactataaaaaaaaTAgaaataatgtttaat;read_names=HWI-D00104:165:C29AHACXX:8:2305:15500:53695,HWI-D00104:165:C29AHACXX:8:1203:15091:33534,HWI-D00104:165:C29AHACXX:8:1108:21087:79286,HWI-D00104:165:C29AHACXX:8:1101:2728:35203,HWI-D00104:165:C29AHACXX:8:1304:9571:91080,HWI-D00104:165:C29AHACXX:8:2206:16749:45266,HWI-D00104:165:C29AHACXX:8:2103:17148:40762,HWI-D00104:165:C29AHACXX:8:2103:14936:61594,HWI-D00104:165:C29AHACXX:8:2105:11634:28917,HWI-D00104:165:C29AHACXX:8:1107:20201:22306,HWI-D00104:165:C29AHACXX:8:1101:10889:2094,HWI-D00104:165:C29AHACXX:8:2201:4451:9961,HWI-D00104:165:C29AHACXX:8:1105:12973:84171,HWI-D00104:165:C29AHACXX:8:2207:4768:62125,HWI-D00104:165:C29AHACXX:8:1201:9738:91999,HWI-D00104:165:C29AHACXX:8:1302:17998:55019,HWI-D00104:165:C29AHACXX:8:1201:3426:89404,HWI-D00104:165:C29AHACXX:8:1101:10678:39979,HWI-D00104:165:C29AHACXX:8:1203:1100:37900,HWI-D00104:165:C29AHACXX:8:1206:1770:67861,HWI-D00104:165:C29AHACXX:8:2101:12082:88901,HWI-D00104:165:C29AHACXX:8:2303:12260:91438,HWI-D00104:165:C29AHACXX:8:1106:9361:32234,HWI-D00104:165:C29AHACXX:8:1302:13330:79485,HWI-D00104:165:C29AHACXX:8:2301:18590:54834,HWI-D00104:165:C29AHACXX:8:2205:18161:99148;sequence=TATAATTAAATAACAAATTTAAACTA;start=82489;subtype=IES;support_ref=0;support_variant=26;type=IES;
scaffold51_183_with_IES	MILORD	internal_eliminated_sequence	784	848	.	.	.	ID=MILORD.183.784.848;Name=MILORD.183.784.848;bounded_by_ta=TRUE;common_boundary=Both;end=848;ies_id=IESPGM.PTET51.1.183.784;ies_left_dist=0;ies_min_dist=0;ies_right_dist=0;junction_seq=ttgattaacagccgtTAgtttgcagaaggaaa;read_names=HWI-D00104:165:C29AHACXX:8:2204:1265:29827,HWI-D00104:165:C29AHACXX:8:1301:7446:73232,HWI-D00104:165:C29AHACXX:8:1309:3421:8704,HWI-D00104:165:C29AHACXX:8:2304:8855:84881,HWI-D00104:165:C29AHACXX:8:1205:19107:14489,HWI-D00104:165:C29AHACXX:8:1105:3182:98661,HWI-D00104:165:C29AHACXX:8:2307:15040:61225,HWI-D00104:165:C29AHACXX:8:2204:5077:3112,HWI-D00104:165:C29AHACXX:8:1305:16088:33227,HWI-D00104:165:C29AHACXX:8:2308:20326:90317,HWI-D00104:165:C29AHACXX:8:2205:15970:85579,HWI-D00104:165:C29AHACXX:8:1302:10065:30854,HWI-D00104:165:C29AHACXX:8:1309:16552:57422,HWI-D00104:165:C29AHACXX:8:1202:2798:94410,HWI-D00104:165:C29AHACXX:8:1202:11690:62882,HWI-D00104:165:C29AHACXX:8:1301:10657:27830,HWI-D00104:165:C29AHACXX:8:2102:13495:69529;sequence=TATGGTGGGAAAATTAAATGTTTAATAAATACAGAAAGAATTTTATCCTCAACTTAATTGAACTG;start=784;subtype=IES;support_ref=14;support_variant=17;type=IES;
scaffold51_183_with_IES	MILORD	internal_eliminated_sequence	2291	2346	.	.	.	ID=MILORD.183.2291.2346;Name=MILORD.183.2291.2346;bounded_by_ta=TRUE;common_boundary=None;end=2346;ies_id=IESPGM.PTET51.1.183.784;ies_left_dist=-1507;ies_min_dist=1498;ies_right_dist=-1498;junction_seq=ttacattaaatagacTAaatttactttgctat;read_names=HWI-D00104:165:C29AHACXX:8:1104:9353:58945;sequence=TATGACTAATAATTTAATCAAATTAAATATGGTGTGTATGAAAGGAAAAGGAACTA;start=2291;subtype=MAC;support_ref=79;support_variant=1;type=CRYPTIC;
scaffold51_183_with_IES	MILORD	internal_eliminated_sequence	2318	2346	.	.	.	ID=MILORD.183.2318.2346;Name=MILORD.183.2318.2346;bounded_by_ta=TRUE;common_boundary=None;end=2346;ies_id=IESPGM.PTET51.1.183.784;ies_left_dist=-1534;ies_min_dist=1498;ies_right_dist=-1498;junction_seq=tttaatcaaattaaaTAaatttactttgctat;read_names=HWI-D00104:165:C29AHACXX:8:2108:10905:63023,HWI-D00104:165:C29AHACXX:8:2307:17378:90519,HWI-D00104:165:C29AHACXX:8:1108:15849:100330,HWI-D00104:165:C29AHACXX:8:2209:3542:73982;sequence=TATGGTGTGTATGAAAGGAAAAGGAACTA;start=2318;subtype=MAC;support_ref=148;support_variant=4;type=CRYPTIC;
scaffold51_183_with_IES	MILORD	internal_eliminated_sequence	12312	12399	.	.	.	ID=MILORD.183.12312.12399;Name=MILORD.183.12312.12399;bounded_by_ta=TRUE;common_boundary=Both;end=12399;ies_id=IESPGM.PTET51.1.183.12247;ies_left_dist=0;ies_min_dist=0;ies_right_dist=0;junction_seq=gcttcagttagaagaTAatcataagaactacg;read_names=HWI-D00104:165:C29AHACXX:8:1103:8128:11268,HWI-D00104:165:C29AHACXX:8:1106:19929:39032,HWI-D00104:165:C29AHACXX:8:2206:5343:61066,HWI-D00104:165:C29AHACXX:8:2203:15308:14308,HWI-D00104:165:C29AHACXX:8:2105:19899:93875,HWI-D00104:165:C29AHACXX:8:1302:5159:46722,HWI-D00104:165:C29AHACXX:8:2203:5933:85803,HWI-D00104:165:C29AHACXX:8:2303:18596:58456,HWI-D00104:165:C29AHACXX:8:1104:1270:36566,HWI-D00104:165:C29AHACXX:8:2206:4567:27442,HWI-D00104:165:C29AHACXX:8:2108:13755:84045,HWI-D00104:165:C29AHACXX:8:2301:19132:71423,HWI-D00104:165:C29AHACXX:8:1104:9159:38743,HWI-D00104:165:C29AHACXX:8:2201:6436:36951,HWI-D00104:165:C29AHACXX:8:1301:11281:46222,HWI-D00104:165:C29AHACXX:8:1107:7893:91556,HWI-D00104:165:C29AHACXX:8:2203:5918:38719,HWI-D00104:165:C29AHACXX:8:1204:1508:46438,HWI-D00104:165:C29AHACXX:8:1309:15092:55572,HWI-D00104:165:C29AHACXX:8:2101:2941:52289;sequence=TATAATCAATAACTTATACAATTAGACTACCAACTCCAATTATTTTAATTATTTTCTCTGTATTTAATTTTAATGTAAAATATGATTA;start=12312;subtype=IES;support_ref=10;support_variant=20;type=IES;
scaffold51_183_with_IES	MILORD	internal_eliminated_sequence	12326	12371	.	.	.	ID=MILORD.183.12326.12371;Name=MILORD.183.12326.12371;bounded_by_ta=TRUE;common_boundary=None;end=12371;ies_id=IESPGM.PTET51.1.183.12247;ies_left_dist=-14;ies_min_dist=14;ies_right_dist=28;junction_seq=atataatcaataactTAtttaattttaatgta;read_names=HWI-D00104:165:C29AHACXX:8:1204:1667:9245;sequence=TATACAATTAGACTACCAACTCCAATTATTTTAATTATTTTCTCTG;start=12326;subtype=INTERNAL;support_ref=5;support_variant=1;type=ALTERNATIVE;
scaffold51_183_with_IES	MILORD	internal_eliminated_sequence	12328	12371	.	.	.	ID=MILORD.183.12328.12371;Name=MILORD.183.12328.12371;bounded_by_ta=TRUE;common_boundary=None;end=12371;ies_id=IESPGM.PTET51.1.183.12247;ies_left_dist=-16;ies_min_dist=16;ies_right_dist=28;junction_seq=ataatcaataacttaTAtttaattttaatgta;read_names=HWI-D00104:165:C29AHACXX:8:2306:19896:7677;sequence=TACAATTAGACTACCAACTCCAATTATTTTAATTATTTTCTCTG;start=12328;subtype=INTERNAL;support_ref=5;support_variant=1;type=ALTERNATIVE;
scaffold51_183_with_IES	MILORD	internal_eliminated_sequence	12487	12514	.	.	.	ID=MILORD.183.12487.12514;Name=MILORD.183.12487.12514;bounded_by_ta=TRUE;common_boundary=Both;end=12514;ies_id=IESPGM.PTET51.1.183.12334;ies_left_dist=0;ies_min_dist=0;ies_right_dist=0;junction_seq=ggcggttctaagtcaTAcaaataatgatgcct;read_names=HWI-D00104:165:C29AHACXX:8:1206:6108:8716,HWI-D00104:165:C29AHACXX:8:1104:13485:70472,HWI-D00104:165:C29AHACXX:8:2101:13796:7098,HWI-D00104:165:C29AHACXX:8:1205:6972:80241,HWI-D00104:165:C29AHACXX:8:2305:3156:49668,HWI-D00104:165:C29AHACXX:8:2304:12890:85328,HWI-D00104:165:C29AHACXX:8:1202:14971:52283,HWI-D00104:165:C29AHACXX:8:1303:6273:28110,HWI-D00104:165:C29AHACXX:8:1304:18030:52761,HWI-D00104:165:C29AHACXX:8:2105:11179:4328,HWI-D00104:165:C29AHACXX:8:2308:3596:20143,HWI-D00104:165:C29AHACXX:8:2205:10733:12023,HWI-D00104:165:C29AHACXX:8:2306:15783:65196,HWI-D00104:165:C29AHACXX:8:2202:18454:2701;sequence=TATAGAAATACAGAATTAGTATTGATTA;start=12487;subtype=IES;support_ref=27;support_variant=14;type=IES;
scaffold51_183_with_IES	MILORD	internal_eliminated_sequence	12788	12846	.	.	.	ID=MILORD.183.12788.12846;Name=MILORD.183.12788.12846;bounded_by_ta=TRUE;common_boundary=Both;end=12846;ies_id=IESPGM.PTET51.1.183.12607;ies_left_dist=0;ies_min_dist=0;ies_right_dist=0;junction_seq=cattatttcatttggTAgcaatttttattctt;read_names=HWI-D00104:165:C29AHACXX:8:1305:6981:66780,HWI-D00104:165:C29AHACXX:8:1303:10915:22039,HWI-D00104:165:C29AHACXX:8:2305:1740:38638,HWI-D00104:165:C29AHACXX:8:2202:3978:11263,HWI-D00104:165:C29AHACXX:8:2301:13269:37586,HWI-D00104:165:C29AHACXX:8:1201:2668:15317,HWI-D00104:165:C29AHACXX:8:1101:7469:99205,HWI-D00104:165:C29AHACXX:8:2207:18472:70665,HWI-D00104:165:C29AHACXX:8:1105:13888:68480,HWI-D00104:165:C29AHACXX:8:1102:20758:48929,HWI-D00104:165:C29AHACXX:8:1201:14857:77675,HWI-D00104:165:C29AHACXX:8:1201:6813:8454,HWI-D00104:165:C29AHACXX:8:2305:9556:58537,HWI-D00104:165:C29AHACXX:8:1201:12461:95286,HWI-D00104:165:C29AHACXX:8:2307:14230:44764,HWI-D00104:165:C29AHACXX:8:1202:20263:44892,HWI-D00104:165:C29AHACXX:8:2306:9737:58617,HWI-D00104:165:C29AHACXX:8:1301:14982:17670,HWI-D00104:165:C29AHACXX:8:2104:20138:20295,HWI-D00104:165:C29AHACXX:8:1306:10282:18574,HWI-D00104:165:C29AHACXX:8:1108:4196:43138,HWI-D00104:165:C29AHACXX:8:1301:6047:66375,HWI-D00104:165:C29AHACXX:8:2102:18122:58705,HWI-D00104:165:C29AHACXX:8:1204:7666:14786,HWI-D00104:165:C29AHACXX:8:1105:12325:60811,HWI-D00104:165:C29AHACXX:8:1102:21138:69864,HWI-D00104:165:C29AHACXX:8:1301:17062:67885,HWI-D00104:165:C29AHACXX:8:1304:2338:35230,HWI-D00104:165:C29AHACXX:8:2301:5769:5642,HWI-D00104:165:C29AHACXX:8:1309:7046:78134,HWI-D00104:165:C29AHACXX:8:2301:17258:43105,HWI-D00104:165:C29AHACXX:8:1104:13107:74281,HWI-D00104:165:C29AHACXX:8:1108:10645:31820,HWI-D00104:165:C29AHACXX:8:1305:15165:83147,HWI-D00104:165:C29AHACXX:8:1306:9869:87233,HWI-D00104:165:C29AHACXX:8:1101:5961:53843,HWI-D00104:165:C29AHACXX:8:2205:11598:42540,HWI-D00104:165:C29AHACXX:8:1106:11571:84285,HWI-D00104:165:C29AHACXX:8:2201:2524:59953,HWI-D00104:165:C29AHACXX:8:1103:15341:18170;sequence=TATTGTAGAAGATTGCTTATCACTTAATATTCTTTTGAGATAAAATATATATTGTACAA;start=12788;subtype=IES;support_ref=12;support_variant=40;type=IES;
scaffold51_183_with_IES	MILORD	internal_eliminated_sequence	13725	13771	.	.	.	ID=MILORD.183.13725.13771;Name=MILORD.183.13725.13771;bounded_by_ta=TRUE;common_boundary=Both;end=13771;ies_id=IESPGM.PTET51.1.183.13485;ies_left_dist=0;ies_min_dist=0;ies_right_dist=0;junction_seq=acctgaagttcaaccTAaataagatatatgga;read_names=HWI-D00104:165:C29AHACXX:8:2304:12663:47011,HWI-D00104:165:C29AHACXX:8:1106:14244:85127,HWI-D00104:165:C29AHACXX:8:1206:2002:96719,HWI-D00104:165:C29AHACXX:8:1202:11937:97109,HWI-D00104:165:C29AHACXX:8:2201:9915:80318,HWI-D00104:165:C29AHACXX:8:1301:3086:24973,HWI-D00104:165:C29AHACXX:8:1108:16278:80765,HWI-D00104:165:C29AHACXX:8:2308:11259:70356,HWI-D00104:165:C29AHACXX:8:2103:9288:26643,HWI-D00104:165:C29AHACXX:8:1205:18076:36030,HWI-D00104:165:C29AHACXX:8:2203:3150:15297,HWI-D00104:165:C29AHACXX:8:1309:9531:59688,HWI-D00104:165:C29AHACXX:8:1104:15651:85072,HWI-D00104:165:C29AHACXX:8:1201:14967:44108,HWI-D00104:165:C29AHACXX:8:1301:8353:92091,HWI-D00104:165:C29AHACXX:8:2304:3828:100905,HWI-D00104:165:C29AHACXX:8:2209:8109:39668,HWI-D00104:165:C29AHACXX:8:1106:11979:96567,HWI-D00104:165:C29AHACXX:8:1103:11421:86736,HWI-D00104:165:C29AHACXX:8:2204:10383:32040,HWI-D00104:165:C29AHACXX:8:1309:15719:51209,HWI-D00104:165:C29AHACXX:8:2209:11845:46307,HWI-D00104:165:C29AHACXX:8:2108:14596:89442,HWI-D00104:165:C29AHACXX:8:2101:12171:45912,HWI-D00104:165:C29AHACXX:8:2304:13366:7781,HWI-D00104:165:C29AHACXX:8:1101:3649:52031,HWI-D00104:165:C29AHACXX:8:1309:5508:53762;sequence=TATAGTAACTATTTTGTAAATCAATTAAAAACACTGAAATTTAACTG;start=13725;subtype=IES;support_ref=2;support_variant=27;type=IES;
scaffold51_183_with_IES	MILORD	internal_eliminated_sequence	16233	16307	.	.	.	ID=MILORD.183.16233.16307;Name=MILORD.183.16233.16307;bounded_by_ta=TRUE;common_boundary=Both;end=16307;ies_id=IESPGM.PTET51.1.183.15946;ies_left_dist=0;ies_min_dist=0;ies_right_dist=0;junction_seq=atcaaataaatacgaTAcaagatattctccgt;read_names=HWI-D00104:165:C29AHACXX:8:1203:19457:79098,HWI-D00104:165:C29AHACXX:8:1206:11131:87602,HWI-D00104:165:C29AHACXX:8:2101:1823:76927,HWI-D00104:165:C29AHACXX:8:2203:5488:71817,HWI-D00104:165:C29AHACXX:8:2201:5221:30262,HWI-D00104:165:C29AHACXX:8:1201:14451:41942,HWI-D00104:165:C29AHACXX:8:1302:9013:53962,HWI-D00104:165:C29AHACXX:8:1305:17569:83354,HWI-D00104:165:C29AHACXX:8:2305:14698:7347,HWI-D00104:165:C29AHACXX:8:1107:15344:77469,HWI-D00104:165:C29AHACXX:8:1106:15629:98343,HWI-D00104:165:C29AHACXX:8:1105:14154:63650,HWI-D00104:165:C29AHACXX:8:1301:6405:14037,HWI-D00104:165:C29AHACXX:8:2301:6438:12231,HWI-D00104:165:C29AHACXX:8:1205:8344:70808,HWI-D00104:165:C29AHACXX:8:2103:3058:78008,HWI-D00104:165:C29AHACXX:8:2102:13136:23580,HWI-D00104:165:C29AHACXX:8:2201:18825:100738,HWI-D00104:165:C29AHACXX:8:2104:7792:19232,HWI-D00104:165:C29AHACXX:8:1303:3710:35856,HWI-D00104:165:C29AHACXX:8:2303:6099:50242,HWI-D00104:165:C29AHACXX:8:1201:12166:20635,HWI-D00104:165:C29AHACXX:8:2207:10102:33600,HWI-D00104:165:C29AHACXX:8:2306:4981:47892,HWI-D00104:165:C29AHACXX:8:2305:16984:98762,HWI-D00104:165:C29AHACXX:8:1204:7487:46419,HWI-D00104:165:C29AHACXX:8:1206:19945:72879,HWI-D00104:165:C29AHACXX:8:2301:6367:7457,HWI-D00104:165:C29AHACXX:8:2202:10354:31363;sequence=TATTATCAACTAAAACAGAATAATTATATTTAAATACTGAAAACTATAAATTATTTATACAATAATTTGTTATAA;start=16233;subtype=IES;support_ref=4;support_variant=29;type=IES;
scaffold51_183_with_IES	MILORD	internal_eliminated_sequence	19109	19152	.	.	.	ID=MILORD.183.19109.19152;Name=MILORD.183.19109.19152;bounded_by_ta=TRUE;common_boundary=Both;end=19152;ies_id=IESPGM.PTET51.1.183.18747;ies_left_dist=0;ies_min_dist=0;ies_right_dist=0;junction_seq=ttaatcaacctgattTAcaaactcatcgctgc;read_names=HWI-D00104:165:C29AHACXX:8:1204:9295:26743,HWI-D00104:165:C29AHACXX:8:1101:1324:22083,HWI-D00104:165:C29AHACXX:8:1104:7505:48437,HWI-D00104:165:C29AHACXX:8:1307:7360:53156,HWI-D00104:165:C29AHACXX:8:1104:10393:53924,HWI-D00104:165:C29AHACXX:8:1103:12304:97301,HWI-D00104:165:C29AHACXX:8:2206:3771:69837,HWI-D00104:165:C29AHACXX:8:2204:11516:3020,HWI-D00104:165:C29AHACXX:8:2202:18524:43584,HWI-D00104:165:C29AHACXX:8:2104:11856:50525,HWI-D00104:165:C29AHACXX:8:1104:12705:73720,HWI-D00104:165:C29AHACXX:8:2202:17683:10895,HWI-D00104:165:C29AHACXX:8:2103:4459:4292,HWI-D00104:165:C29AHACXX:8:1302:14035:63308,HWI-D00104:165:C29AHACXX:8:2103:11829:4975,HWI-D00104:165:C29AHACXX:8:2307:17976:21322,HWI-D00104:165:C29AHACXX:8:1304:3906:97312,HWI-D00104:165:C29AHACXX:8:2205:2662:23348,HWI-D00104:165:C29AHACXX:8:2204:5346:60811,HWI-D00104:165:C29AHACXX:8:2103:19105:81588,HWI-D00104:165:C29AHACXX:8:1102:17377:32602,HWI-D00104:165:C29AHACXX:8:1108:13014:11244,HWI-D00104:165:C29AHACXX:8:1205:19554:19840,HWI-D00104:165:C29AHACXX:8:2207:2293:93914,HWI-D00104:165:C29AHACXX:8:1203:6010:26468,HWI-D00104:165:C29AHACXX:8:1205:8735:73198,HWI-D00104:165:C29AHACXX:8:1105:18797:95708,HWI-D00104:165:C29AHACXX:8:1306:1462:97473,HWI-D00104:165:C29AHACXX:8:2101:11171:52003,HWI-D00104:165:C29AHACXX:8:2104:5220:97894,HWI-D00104:165:C29AHACXX:8:1102:19825:72191,HWI-D00104:165:C29AHACXX:8:1307:14663:85117,HWI-D00104:165:C29AHACXX:8:1107:15683:98790,HWI-D00104:165:C29AHACXX:8:1303:16086:78936,HWI-D00104:165:C29AHACXX:8:1203:4946:90982,HWI-D00104:165:C29AHACXX:8:1201:9551:42942,HWI-D00104:165:C29AHACXX:8:2103:15637:15781,HWI-D00104:165:C29AHACXX:8:2205:12830:88021;sequence=TATACCTCATTAACAGATTAAGGATGTTTTCAAATTATGAACCA;start=19109;subtype=IES;support_ref=2;support_variant=38;type=IES;
scaffold51_183_with_IES	MILORD	internal_eliminated_sequence	20574	20631	.	.	.	ID=MILORD.183.20574.20631;Name=MILORD.183.20574.20631;bounded_by_ta=TRUE;common_boundary=Both;end=20631;ies_id=IESPGM.PTET51.1.183.20168;ies_left_dist=0;ies_min_dist=0;ies_right_dist=0;junction_seq=aaatttattttaaagTAtaataaaaaatgttt;read_names=HWI-D00104:165:C29AHACXX:8:1206:11398:12922,HWI-D00104:165:C29AHACXX:8:2305:15545:20674,HWI-D00104:165:C29AHACXX:8:2203:17313:100323,HWI-D00104:165:C29AHACXX:8:1303:9847:51239,HWI-D00104:165:C29AHACXX:8:1106:19131:48901,HWI-D00104:165:C29AHACXX:8:2301:5691:46924;sequence=TACAGTAATAAAGATAAATAACTTAAGTGATTAAATCTTATAACATTTCATTCAACTG;start=20574;subtype=IES;support_ref=6;support_variant=6;type=IES;
scaffold51_183_with_IES	MILORD	internal_eliminated_sequence	23956	24015	.	.	.	ID=MILORD.183.23956.24015;Name=MILORD.183.23956.24015;bounded_by_ta=TRUE;common_boundary=None;end=24015;ies_id=IESPGM.PTET51.1.183.25140;ies_left_dist=1648;ies_min_dist=1648;ies_right_dist=1690;junction_seq=tcaaaaaaagaattaTAtaataacctattttg;read_names=HWI-D00104:165:C29AHACXX:8:2203:8779:2270,HWI-D00104:165:C29AHACXX:8:1103:4739:21736,HWI-D00104:165:C29AHACXX:8:2307:3099:71325;sequence=TATATTAAAATGACAATTTGAAATTATGATTTCGTATTATTCTTATACAATTAACTTAAT;start=23956;subtype=MAC;support_ref=43;support_variant=3;type=CRYPTIC;
scaffold51_183_with_IES	MILORD	internal_eliminated_sequence	23958	24015	.	.	.	ID=MILORD.183.23958.24015;Name=MILORD.183.23958.24015;bounded_by_ta=TRUE;common_boundary=None;end=24015;ies_id=IESPGM.PTET51.1.183.25140;ies_left_dist=1646;ies_min_dist=1646;ies_right_dist=1690;junction_seq=aaaaaaagaattataTAtaataacctattttg;read_names=HWI-D00104:165:C29AHACXX:8:2203:8388:41958,HWI-D00104:165:C29AHACXX:8:1102:13458:38949;sequence=TATTAAAATGACAATTTGAAATTATGATTTCGTATTATTCTTATACAATTAACTTAAT;start=23958;subtype=MAC;support_ref=84;support_variant=2;type=CRYPTIC;
scaffold51_183_with_IES	MILORD	internal_eliminated_sequence	23958	25935	.	.	.	ID=MILORD.183.23958.25935;Name=MILORD.183.23958.25935;bounded_by_ta=TRUE;common_boundary=None;end=25935;ies_id=IESPGM.PTET51.1.183.25252;ies_left_dist=1860;ies_min_dist=11;ies_right_dist=-11;junction_seq=aaaaaaagaattataTAtaataataaatatgt;read_names=HWI-D00104:165:C29AHACXX:8:2301:16239:37540;sequence=TATTAAAATGACAATTTGAAATTATGATTTCGTATTATTCTTATACAATTAACTTAATTATAATAACCTATTTTGATATATAGACTTCTATCATAGGCTAATCAATATTACAAATTTAAATATTACCATATATAACTCTTACCGTAAATTCATAATATTAAAAGTGGAACGAGGTGATATTTAGATTAAAGATTGAGCATGCTTCCATTAAGAAAATTTTGAGTTGAGAAGATTAATCAGAAAATTAATTTTTTATTCCAAACAACTTAAATATATACATAAGTTTGAATAAAACAATCAAAATCATGGATTTTCATTAATTTAGTAAAAGAGTATATATGCAGATTGCATAAGCACTTACTTTTTTGAGGCTGCTTTAACAGTTTCATCATTAAATAGGAACCATTAATGATATCTTTTTGCAAATGTGAAGTAATGGCCTGATTATAAATTGCCGGTGTGAACGATAACTGCTCTTAATCTATAAGTTTAATTTCCAAATTTTAGAGTATCCATGGGATATGTTATAGTTTTATTGTTTTTATGGCATTAAGGTAAGAATTAAAATCTTTTGAGGTGCAATACAAGTATTTATGGGATAGAAATGATTTAAAGGCTTTTAATACAGGAGGATTAACATTTGGTACATTTGTAGTCTCTTAGAGTTTCTTCTTTGAGAAATTCTTCAAGGCATTGTTCAAGGGTTTTAGATTAAGAGATAGCTAAAGACAAAGTTAAAAATGGCTCAATTTGTTTGACCTTATAGTTACAAAGTTGACATAAAATACCAGTCTAAAGTTTTCCTATTAAATATAAAATTTGCTACCTTTAAAGATTTAATCTATAAAATTAATATAATTTGATTTTGTATCCTTATTGAAATTCAAAATTTCATCTTCTATGTGTCCTAACAAATAAAGCAAGAATTCATGACAATCATGTTAATTCTTAGGATGAAATTAATTAATTATTAGGGTTTTTAGAGCATTAATTTTAACCGGTATGGTGCTTGCTTTAATTTAATCAATAAGATCGAAATAAGCACTAGTATATTATACTATGTTCGCTCTTTTTTTTTCTTTAGGTATTCTTTGAATGTATTTGATAATAAAATAATTAAGATCTGCTATGCTTAATAGTGATTGTAACCCTGAGTGCATATAGCAAAAGTAGGAATCATTTTTCATTCCAATAAGAGGCAATTCGTAATTAGATTAAGTAGTAGAAACAGACTATCGATTTATCTAAGGCTCAACAGTCTTAGACCTTTTATCATTAGATCTTGAATGTTTTTATTTACAAATTATATCTGGTTGAGCTTTATATTCTTGCTTAAAAAATATCCACACGGCCTCATTAACTATTATATATTATGTACAGTTATTATTGTCTAAAATACCTGGTCTTTCTCCATTTTGATATAAATATTATTTATATTACGAGATCCAATTTTCTCGAACCGCATAAAATTGATTGGATCGCTTATCTTTCATGAGTTCTTTGATTATTGTAGCTTCTAATTCTCTTTTCTCATTTGAATCCTACATGCTTCTATATTACGTAAGCATTTAAGTTGATTATGATGTGGATTACGAAGAGATTTAACTAGATCCTATGGACGGTTTCTTTCTCATAGGAAATAATGGTACATTTCATTGAGAATCAAATTTAAATATCAGGTATTCTAACTAAGTTAAAATTGTCAATTGACAGAAAACAAAAATAATTAAAGCTAATCTTAGTGACTGTACATATAATTATCTAATATATCCCTTTTTACTTCATACTTATCTTCAGACTCATCTTCGATATTTTCATTTTGCTTCATTTATGAATCGAATATGATCATAAAAATATTAATACAGTGAACTATAAAATGCTATAACATTACTTTGGACTTTTAACAATTTTTATAATTATTTGATATGTGTGTGCTTCAATCCTTTTAAAATAATAAAATCTGACTGTAAAACAATAA;start=23958;subtype=EXTERNAL;support_ref=42;support_variant=1;type=ALTERNATIVE;
scaffold51_183_with_IES	MILORD	internal_eliminated_sequence	25333	25705	.	.	.	ID=MILORD.183.25333.25705;Name=MILORD.183.25333.25705;bounded_by_ta=TRUE;common_boundary=RIGHT;end=25705;ies_id=IESPGM.PTET51.1.183.25140;ies_left_dist=271;ies_min_dist=0;ies_right_dist=0;junction_seq=ctattatatattatgTAcatataattatctaa;read_names=HWI-D00104:165:C29AHACXX:8:2101:13431:32550;sequence=TACAGTTATTATTGTCTAAAATACCTGGTCTTTCTCCATTTTGATATAAATATTATTTATATTACGAGATCCAATTTTCTCGAACCGCATAAAATTGATTGGATCGCTTATCTTTCATGAGTTCTTTGATTATTGTAGCTTCTAATTCTCTTTTCTCATTTGAATCCTACATGCTTCTATATTACGTAAGCATTTAAGTTGATTATGATGTGGATTACGAAGAGATTTAACTAGATCCTATGGACGGTTTCTTTCTCATAGGAAATAATGGTACATTTCATTGAGAATCAAATTTAAATATCAGGTATTCTAACTAAGTTAAAATTGTCAATTGACAGAAAACAAAAATAATTAAAGCTAATCTTAGTGACTG;start=25333;subtype=PARTIAL_EXTERNAL;support_ref=95;support_variant=1;type=ALTERNATIVE;
scaffold51_183_with_IES	MILORD	internal_eliminated_sequence	25604	25924	.	.	.	ID=MILORD.183.25604.25924;Name=MILORD.183.25604.25924;bounded_by_ta=TRUE;common_boundary=LEFT;end=25924;ies_id=IESPGM.PTET51.1.183.25140;ies_left_dist=0;ies_min_dist=0;ies_right_dist=-219;junction_seq=cataggaaataatggTAaaacaataatataat;read_names=HWI-D00104:165:C29AHACXX:8:2203:12552:19895;sequence=TACATTTCATTGAGAATCAAATTTAAATATCAGGTATTCTAACTAAGTTAAAATTGTCAATTGACAGAAAACAAAAATAATTAAAGCTAATCTTAGTGACTGTACATATAATTATCTAATATATCCCTTTTTACTTCATACTTATCTTCAGACTCATCTTCGATATTTTCATTTTGCTTCATTTATGAATCGAATATGATCATAAAAATATTAATACAGTGAACTATAAAATGCTATAACATTACTTTGGACTTTTAACAATTTTTATAATTATTTGATATGTGTGTGCTTCAATCCTTTTAAAATAATAAAATCTGACTG;start=25604;subtype=PARTIAL_EXTERNAL;support_ref=5;support_variant=1;type=ALTERNATIVE;
scaffold51_183_with_IES	MILORD	internal_eliminated_sequence	25604	25705	.	.	.	ID=MILORD.183.25604.25705;Name=MILORD.183.25604.25705;bounded_by_ta=TRUE;common_boundary=Both;end=25705;ies_id=IESPGM.PTET51.1.183.25140;ies_left_dist=0;ies_min_dist=0;ies_right_dist=0;junction_seq=cataggaaataatggTAcatataattatctaa;read_names=HWI-D00104:165:C29AHACXX:8:2301:13934:82952,HWI-D00104:165:C29AHACXX:8:1309:11321:42500,HWI-D00104:165:C29AHACXX:8:2306:12117:55539,HWI-D00104:165:C29AHACXX:8:1204:7054:16368,HWI-D00104:165:C29AHACXX:8:2301:6224:10839,HWI-D00104:165:C29AHACXX:8:1102:3162:3714,HWI-D00104:165:C29AHACXX:8:1309:15524:88683,HWI-D00104:165:C29AHACXX:8:2202:4496:34792,HWI-D00104:165:C29AHACXX:8:1307:7935:18257,HWI-D00104:165:C29AHACXX:8:2203:19643:53778,HWI-D00104:165:C29AHACXX:8:1106:3409:98270,HWI-D00104:165:C29AHACXX:8:1103:3588:57670,HWI-D00104:165:C29AHACXX:8:2201:7969:73998,HWI-D00104:165:C29AHACXX:8:2305:7193:96644;sequence=TACATTTCATTGAGAATCAAATTTAAATATCAGGTATTCTAACTAAGTTAAAATTGTCAATTGACAGAAAACAAAAATAATTAAAGCTAATCTTAGTGACTG;start=25604;subtype=IES;support_ref=10;support_variant=14;type=IES;
scaffold51_183_with_IES	MILORD	internal_eliminated_sequence	25818	25924	.	.	.	ID=MILORD.183.25818.25924;Name=MILORD.183.25818.25924;bounded_by_ta=TRUE;common_boundary=Both;end=25924;ies_id=IESPGM.PTET51.1.183.25252;ies_left_dist=0;ies_min_dist=0;ies_right_dist=0;junction_seq=tcataaaaatattaaTAaaacaataatataat;read_names=HWI-D00104:165:C29AHACXX:8:1302:6910:73087,HWI-D00104:165:C29AHACXX:8:1102:16652:89742,HWI-D00104:165:C29AHACXX:8:2207:8635:44243,HWI-D00104:165:C29AHACXX:8:2301:11416:17735,HWI-D00104:165:C29AHACXX:8:2304:11588:3489,HWI-D00104:165:C29AHACXX:8:1304:2014:4952,HWI-D00104:165:C29AHACXX:8:1206:2735:76459,HWI-D00104:165:C29AHACXX:8:2102:18077:15466,HWI-D00104:165:C29AHACXX:8:1203:2370:57101,HWI-D00104:165:C29AHACXX:8:1106:17608:69965,HWI-D00104:165:C29AHACXX:8:2307:17099:49734,HWI-D00104:165:C29AHACXX:8:2202:6947:89790,HWI-D00104:165:C29AHACXX:8:2205:12446:64776,HWI-D00104:165:C29AHACXX:8:1304:15113:74174,HWI-D00104:165:C29AHACXX:8:2303:19749:79253,HWI-D00104:165:C29AHACXX:8:2207:10047:22758;sequence=TACAGTGAACTATAAAATGCTATAACATTACTTTGGACTTTTAACAATTTTTATAATTATTTGATATGTGTGTGCTTCAATCCTTTTAAAATAATAAAATCTGACTG;start=25818;subtype=IES;support_ref=2;support_variant=16;type=IES;
scaffold51_183_with_IES	MILORD	internal_eliminated_sequence	27645	33181	.	.	.	ID=MILORD.183.27645.33181;Name=MILORD.183.27645.33181;bounded_by_ta=TRUE;common_boundary=LEFT;end=33181;ies_id=IESPGM.PTET51.1.183.26972;ies_left_dist=0;ies_min_dist=0;ies_right_dist=-5443;junction_seq=ttgaattatctttagTAcataaaattcattga;read_names=HWI-D00104:165:C29AHACXX:8:2203:17279:28558;sequence=TATTAGAGAATTAGTTTTATAATTAAGATTTCTCTAAATTGATAGAAATTCTATTCAAAATTTACAAAAATCTAAATTGAAATGAATTTAATGATAATTTAGCCATTTTTTCAATTTTATCATTTGGTGTTTGTTCTATAAACGTAATTGATTAACCGTTCATTCCTTAAAGGATGTATATATTTTAAAGATGTTATTAATTTTCTACATCTAAACATCCACTTTGTTCATCCAAAAACACACTCTAAACATATTGATATTAATGCAATTATCTCTCTGCAATAATAATTATAGTAGCAAAATCTAAATAAAACTATAAATCACTTAGAATAAAAGCTGTGACATTGATAACTCTATTATTTTAATCTAAAATGGTTGTTAAAAGTTCGGTAATATATTTTCTTTTCGAATTTACTAATTTTTAATTCAGTTTACTTCCAAACCATTTTTCCAAATCAAACAATTTACTCGACAGAAATTATTCCATATTTTTGTTATTGTCATCATTAATTTTTTTAAATAAATCCAAACAGTCACATAAATTTTAATAATCTGGATGCGCTTTTTCAGTATGTTTTATAAGGTCTTCTAAAAGTAAGTTGTATTTTGGAATTCTTTAGACTGGTTTAATTAAATAACTCTCAATATCTTAATGATGATATTCCTTTTGTTCTGTCATATTTTTCAGGAATTTTCTTAAATCTTCTTTTTAACTTATACATTATTTAAGCGTTGCCATAGATTTATTAAAACCTTCATAGAATGTGAAATAAACTTTAAAAAATGGAGCTAAACCTTTAATTATAGGACCTAATAATTTAAATCTTTTGTAAGGAAGAAATCCTTCTAAATCTTAAAGAAAAGGATTATTTAAATCATACAATTATTGGAGATTATTGAATATTATTTCAATTTATTATTTATTTAACCATTGCTTAACTTGACTTTATATGACAATCAGAATTCTTAAATCATGTACATAATTTCTTTCTGTATTTATCAACTCTTCAATTATAAATTTTCTATATCTATGTTATTTCTCTTTTCTATAATAAAGTATAAGTCAAAAAAATACTATTTATAAATTCTGTACAAAAATCTGAATATCTTTTTAGCAGCAAGATCCTTCCTCTTCTATATATTAGCTTATGTCATCTATTATTTAGGTTTGTAAGAGTGATCAATTTATGAATTGTATGTTTCTTTCTTTTTTGTTTTTGTAACAGAGGTACAGCAAAATAAGATTATTTTAGAAATTCTCCTCTAGAAAACTGTATCAAGAGCACCATTTCCACCCACTCTCATTATTTATTTATAGGCTAGTTACACATATCCTTATTTATTTTTCATCCAAATAAAAATAATATTAAAACATTTTGCTTACAAAATATTTAATTGTAATAATTTTGTTTAAGTCATATGGAAAGAGAATATTGTAGTATTTTTTAAGCATTAGCATTACAGAGTAGTCAATAAAAAATATATGGAAATATATTATAAAAATAAGTTATTTAGTTAACGATTTTTCAAGAACTAATATAGTCAATTAAAAGAAGAAATTAACCTTTGAGTTGATGATAATCCTCTTTTCTTAAGAATATAAAGATTATTTAAACTTAAAGAATTTCTTCAGATAAATGTAATTCATCTTATCAATAAATAAATAAATGAACTCAAAAGAAATACAATAAAATTTGATATTCTAGAGATAATCATAATAATGGAAAATTATCATATTTTACTTTAGAGAATTTAATTACAGCATTCTTTAAATAGCTTAGAGGATAAGAAATGAAAACAATATAATTTCCTTTAATAAATTCCTCAGACTAATTATTTGCTGATAATAATCTTAAAATCTTTATATTAGGGTAATTCAAATATTTCCTATTGAACATGAGATCTGGAAAGACTTTTTGAATAAAATTCAACCATTGAGGAAGTTGTCAAAAATAGTTAAGAATATTTTCAAGGTTTGCTTAAAACTTTTCTAGGTAATAGGTGTTAGCTCAATAAGACTTAGAAAGAATATTAATTTAAATGAAATAAAGTACTATCAACCAAAAAAAAAAAATCTTAATATCGAGAGATACAAAAAATAAAAAGCAACAAATCTTAATTTACTTTATTGAAATTCTTGATACAATAAGCTTCTGTAAAGTTGATAATCAATATCTTTATCGACTTAAAATTCAAATTTTATAAATTGGAAGGGTAAAGTAACATAATATTTGCTCCCTTAATTGCAATTAAACTTGCCTTTTATTTCTGTGTCAAACTATTCCAAAAATTTCAAATATGAGAGAGTTGATTTCAAATTAAATTGAATGAAAATTAAAATATTTAGAGATCCCTTTTATGAGAATTCTTTATAAAAGAACACTTTTTAAATCTAATAATTTGGTTCCTTCAAATTGATTAAGCCTGTTAGTCCAAGACAATTTAATAAAAAAACAAAGATTTGAAAGATAATTAAGATCTTGATTAGAGGGTATTTTTTAGCTATTAATACCTGAATGCCTAAGATTTTGAACACTGAATCATATGAATCTACATTCACTGAAAAGTTTTATGATATCAATACCATCAAGGATTAATTGAGAAAAGTAAAAATTTGAATTTTTTGATTATTTTTTCTTATATAAATAATGTAAGATAATTATGAAAAATTGAGAAGCTAATTCAAATTGATACAACCTGTTAATCTACCAACTAGACCATATCAAATTACTGCAAACTTTGATGGTTCCACTATTCTAGTGTTTACTGTTGATTCAAACCTTCACCAATTTTAAAGGAATAAGAATAAGTGGGATCTTATATTATCCTAAAAATGGCATGATTAAATGATAACTGTATAAATAAATTAAAAAGGCACAAATTTGGCTTATGTTTCAAGAGGGCTTGATTATTTTTGGATTGCATATCTTACTTTTCATAAAAAAAAATGGATTTTAAAAAATAAATTTAAGTTGAAATAAGATCCGGATCCTTATATAACAAATCATGATTTTAGAATATCCAAAAATCTATAATTATGCACTTACAGATTCTAATGGAATAGAAATTATTAAAGAATCAATGCATTTTAGATTACTAGTCATTTCAAAAGAATTCAAAGGTAAAAATTTAAAGGATCAGAAATAACATTTTCAAATGATTCTAATTTTTTTGTAGTTTAGAGTTTAGAAAAGTTGGAATTAAAGGTATTTTATAAATTTTCATTTAATTTCGTCCTTTTTTAAACTTAAGTTGTGATTAATAGTTATATAGATAATTTTCATTATATTCATCCAAACATATAATTAGGTGTATTATAGAATCAAATACAAGCATATTGATTCATACAACAGAATTAGTTTTGTGGAATTTCTAAACTAACAAAAAGATCAAGATATAGACTCCTTATAATATGTTTTAAGAAATGCAATCACATTAGATGATAATTATCGGGAATTTACTGTTAGTTTAATTTAATGATGAAATAATAGTCTTTCAATTATTATAATAAAAATTGAAATATTGTATTGTCAATATTGAATTAGAGTATTTTTATTTCGAGGAATTCTTGATACAACTTGCAATCAGGGTGTTAATGACAGTAAACTTATTTCTTGTGATAGATAAATAATGGTTGAGAATACAAATATACAAAAAATAGAGATTTCATAAATTTGATTAATGAATGGTCTATTAAATAATTTAACAATATTTTTTTTCTTAAATTTATGAATGACTTTGTTCAACTTATATGAGAATCTGAGGTAAGTCTAAAATTAGAAAATTGAAACTAAATAGAAAAAATGAGAAAGAAAATAAATGGGAGAAAGAATTGAGGAATAGATGAGAAAGAATTGAGTAATAGGTGAGATCGAATAGATTAAAAAATTAAGATTTGCAGATTAACGAAAAATGAAAAAGGAAGAAAAAGAGAAATAGTAATTTGAATAATGACATAATTCAAAATGTTTGCAAAAAACAACTTATAGATTCTTTAAATTAATCCTATTTATTTGCTATTACAAATTCAATTAAAAAATAATATTTATAGGTTAAACTGCATCGAGGAAGGTATTAAATAAATTAAAACGTATACTTAAAAGATACATTATGAAGTAAAGTTGGAGATAAACTTTTTGATGAATTAATGCCATTAATGGGCAAAGTAGCTAGGACACAAATTAATAAAAAAGAAATATATTTGTCTGTGAAGGTAGACAGATGAGGCTGAAGGCATAAAGGAATGAAATGAAATGAAATAAATTGTGATAATCTGGAATGAGAAAAAGAGTTTTGAATTTCAAATTGAATTTACGATACTCCAGCTTATGGAAATAGATATTTTGAAATTTTAGTAAAACCAATTAGTAGTAGGATAAAGAGTATATAAATCAATAATTAATTGATAAAAATATTTTTAATGTCTATTCAATAATAGGTGTTTAGATAAGCATACATTAAATCTAATAATAGTGGTTATCAAAACATAAAACTAACAAATCTAATGAATTAGCTATTAAGAGATTGAATCTTGTTTAAAAATGTAAATTAAAGTTTTATCTAAGATTTGGAAAATTTAAAGAAGAAAAGTAAGTCCCTTTGCAGAAGTTGCTGAATGTTGTTGAGTTAAAAAGGTATGAAAATTATATATATTCGATTCTTTTGGATATTTACCAGTGATTGTTGTAAAATACAAAAAACAACAGGGCAATAATATAATTCATTTAGCTTAATCTCAAAATTGTAAGAGATATAGCTTATATGAATTATTTAGAGTGTCTGAATTTCTTTGATTTCTAATAATGATTGATCAATTATAATAATATTATTATCAAAGAACAAACATTAACACTTATTACAATGGAAAGTTTCTTAGAGAAAAAAAGTCCTGTTTTGATTAAAGGATGGTAAAAGAGATATTTTGTTTGTTGTGAGAATATATGGTTGTAAAGACTTTTTTTATCATACTATTGTATTTTAAAAGCAAAGTTGATTTATAATGAAAGAATATTGTTTTTCGATATGGTTAATTTAAGATATGAAAGTTAAGTTTAGAATACATTGATAATACCTCCTTATTAACCAAAAGGTATTCTGAATATTTAATGATCAAGGAGTAATAATGAAATAGAATATTGTTCAAGTGGATTATTTAGATCCAAACAAAAATGAGTTTGTTATTCATGTAGGACTGAGAAAATTTTAATTGAGAGCTGAAAATAAGGAAATAAAGGAAAAATGGGTAATTAAAGGCAGTTTAATTTTAGCTTGACATTTTAAAAGTATAATTAGATTTTTGAGTTTATAATCATACCATTTAATTAAACATCTAAAACAAAGTCTGAATTATCAAGTATGAATAAGGTTAAGTGGTAAATTATCAATATTTTGTAGGTAGGAAATCCCTAAATAATCAATAATTTAATTGTATTTGAAAAGAGAAGAGATTTTGTAGAATTTGATTCAATAATAAACATAAGATATTGCTAAGTTGAGGATTCATTTTCATGTTTAATTTAATTTTAAATTGCCTTCAA;start=27645;subtype=PARTIAL_EXTERNAL;support_ref=8;support_variant=1;type=ALTERNATIVE;
scaffold51_183_with_IES	MILORD	internal_eliminated_sequence	27645	27738	.	.	.	ID=MILORD.183.27645.27738;Name=MILORD.183.27645.27738;bounded_by_ta=TRUE;common_boundary=Both;end=27738;ies_id=IESPGM.PTET51.1.183.26972;ies_left_dist=0;ies_min_dist=0;ies_right_dist=0;junction_seq=ttgaattatctttagTAatttagccatttttt;read_names=HWI-D00104:165:C29AHACXX:8:1103:8986:88937,HWI-D00104:165:C29AHACXX:8:1102:15647:96527,HWI-D00104:165:C29AHACXX:8:1204:16255:20453,HWI-D00104:165:C29AHACXX:8:2207:4261:42958,HWI-D00104:165:C29AHACXX:8:1301:12309:55743,HWI-D00104:165:C29AHACXX:8:2308:4029:37604,HWI-D00104:165:C29AHACXX:8:2102:2657:22980,HWI-D00104:165:C29AHACXX:8:2301:10054:10091,HWI-D00104:165:C29AHACXX:8:1102:6282:19463,HWI-D00104:165:C29AHACXX:8:2105:2828:2273,HWI-D00104:165:C29AHACXX:8:1106:2856:20178,HWI-D00104:165:C29AHACXX:8:2203:10783:67397,HWI-D00104:165:C29AHACXX:8:2306:10160:32446,HWI-D00104:165:C29AHACXX:8:2205:14000:25361,HWI-D00104:165:C29AHACXX:8:1203:11538:41630,HWI-D00104:165:C29AHACXX:8:1204:14988:78426,HWI-D00104:165:C29AHACXX:8:2301:18096:70151,HWI-D00104:165:C29AHACXX:8:1307:15186:17001;sequence=TATTAGAGAATTAGTTTTATAATTAAGATTTCTCTAAATTGATAGAAATTCTATTCAAAATTTACAAAAATCTAAATTGAAATGAATTTAATGA;start=27645;subtype=IES;support_ref=16;support_variant=18;type=IES;
scaffold51_183_with_IES	MILORD	internal_eliminated_sequence	27934	27960	.	.	.	ID=MILORD.183.27934.27960;Name=MILORD.183.27934.27960;bounded_by_ta=TRUE;common_boundary=Both;end=27960;ies_id=IESPGM.PTET51.1.183.27167;ies_left_dist=0;ies_min_dist=0;ies_right_dist=0;junction_seq=ctctgcaataataatTAaatcacttagaataa;read_names=HWI-D00104:165:C29AHACXX:8:1102:2982:6341,HWI-D00104:165:C29AHACXX:8:1202:4489:94461,HWI-D00104:165:C29AHACXX:8:1301:12298:40117,HWI-D00104:165:C29AHACXX:8:1104:6709:40227,HWI-D00104:165:C29AHACXX:8:2104:13013:14014,HWI-D00104:165:C29AHACXX:8:1107:8894:21241,HWI-D00104:165:C29AHACXX:8:2203:18357:78740,HWI-D00104:165:C29AHACXX:8:1206:14737:38002,HWI-D00104:165:C29AHACXX:8:1305:15038:29382,HWI-D00104:165:C29AHACXX:8:2104:17786:2896,HWI-D00104:165:C29AHACXX:8:1305:3016:21564,HWI-D00104:165:C29AHACXX:8:1105:12859:43300,HWI-D00104:165:C29AHACXX:8:2305:12348:74505,HWI-D00104:165:C29AHACXX:8:1106:16189:12339,HWI-D00104:165:C29AHACXX:8:1104:20362:61089,HWI-D00104:165:C29AHACXX:8:1309:14646:89860;sequence=TATAGTAGCAAAATCTAAATAAAACTA;start=27934;subtype=IES;support_ref=0;support_variant=16;type=IES;
scaffold51_183_with_IES	MILORD	internal_eliminated_sequence	28874	28918	.	.	.	ID=MILORD.183.28874.28918;Name=MILORD.183.28874.28918;bounded_by_ta=TRUE;common_boundary=Both;end=28918;ies_id=IESPGM.PTET51.1.183.28080;ies_left_dist=0;ies_min_dist=0;ies_right_dist=0;junction_seq=tttttgtaacagaggTAtcaagagcaccattt;read_names=HWI-D00104:165:C29AHACXX:8:1102:15151:18307,HWI-D00104:165:C29AHACXX:8:1104:3838:101232,HWI-D00104:165:C29AHACXX:8:1104:16411:81278,HWI-D00104:165:C29AHACXX:8:1205:11851:37560,HWI-D00104:165:C29AHACXX:8:1107:3669:92741,HWI-D00104:165:C29AHACXX:8:2304:12217:50517,HWI-D00104:165:C29AHACXX:8:1306:13017:52346,HWI-D00104:165:C29AHACXX:8:1304:9160:72109,HWI-D00104:165:C29AHACXX:8:1306:20340:45614,HWI-D00104:165:C29AHACXX:8:1309:11563:27598,HWI-D00104:165:C29AHACXX:8:1106:18393:59156,HWI-D00104:165:C29AHACXX:8:2202:14779:45568,HWI-D00104:165:C29AHACXX:8:1107:8471:44750,HWI-D00104:165:C29AHACXX:8:2201:2904:61483,HWI-D00104:165:C29AHACXX:8:2203:1313:42130,HWI-D00104:165:C29AHACXX:8:2102:15182:68643,HWI-D00104:165:C29AHACXX:8:2301:1475:74330,HWI-D00104:165:C29AHACXX:8:2105:20958:12336,HWI-D00104:165:C29AHACXX:8:2301:5741:96051,HWI-D00104:165:C29AHACXX:8:1305:7034:45501,HWI-D00104:165:C29AHACXX:8:2305:12104:4298,HWI-D00104:165:C29AHACXX:8:1103:4433:18282,HWI-D00104:165:C29AHACXX:8:2102:6124:44405,HWI-D00104:165:C29AHACXX:8:1205:15174:38803,HWI-D00104:165:C29AHACXX:8:2301:12301:68586,HWI-D00104:165:C29AHACXX:8:2204:15567:61563,HWI-D00104:165:C29AHACXX:8:1201:19597:16853,HWI-D00104:165:C29AHACXX:8:1301:2534:67944,HWI-D00104:165:C29AHACXX:8:1204:15610:52190,HWI-D00104:165:C29AHACXX:8:2202:13463:84620,HWI-D00104:165:C29AHACXX:8:2204:3671:8232,HWI-D00104:165:C29AHACXX:8:1309:13869:79868,HWI-D00104:165:C29AHACXX:8:1305:7644:69702,HWI-D00104:165:C29AHACXX:8:1304:16828:83582,HWI-D00104:165:C29AHACXX:8:1302:17940:25557,HWI-D00104:165:C29AHACXX:8:1301:9127:58595;sequence=TACAGCAAAATAAGATTATTTTAGAAATTCTCCTCTAGAAAACTG;start=28874;subtype=IES;support_ref=0;support_variant=36;type=IES;
scaffold51_183_with_IES	MILORD	internal_eliminated_sequence	30913	30956	.	.	.	ID=MILORD.183.30913.30956;Name=MILORD.183.30913.30956;bounded_by_ta=TRUE;common_boundary=Both;end=30956;ies_id=IESPGM.PTET51.1.183.30074;ies_left_dist=0;ies_min_dist=0;ies_right_dist=0;junction_seq=tgtgattaatagttaTAttatagaatcaaata;read_names=HWI-D00104:165:C29AHACXX:8:2103:11853:88075,HWI-D00104:165:C29AHACXX:8:2207:12735:2783,HWI-D00104:165:C29AHACXX:8:1108:11698:25708,HWI-D00104:165:C29AHACXX:8:2206:2948:42869,HWI-D00104:165:C29AHACXX:8:2307:3127:11649,HWI-D00104:165:C29AHACXX:8:2205:12658:51081,HWI-D00104:165:C29AHACXX:8:2304:15180:42861,HWI-D00104:165:C29AHACXX:8:2108:15241:26615,HWI-D00104:165:C29AHACXX:8:1204:18859:17698,HWI-D00104:165:C29AHACXX:8:2103:3826:64300,HWI-D00104:165:C29AHACXX:8:2101:10155:44442,HWI-D00104:165:C29AHACXX:8:1202:12918:64495,HWI-D00104:165:C29AHACXX:8:2301:14302:20504,HWI-D00104:165:C29AHACXX:8:1309:12380:24330,HWI-D00104:165:C29AHACXX:8:1303:14315:3630,HWI-D00104:165:C29AHACXX:8:1102:13100:85580,HWI-D00104:165:C29AHACXX:8:1108:15882:12119,HWI-D00104:165:C29AHACXX:8:2206:11025:99682,HWI-D00104:165:C29AHACXX:8:1108:16171:87154,HWI-D00104:165:C29AHACXX:8:2102:2544:5772,HWI-D00104:165:C29AHACXX:8:2103:21145:88057,HWI-D00104:165:C29AHACXX:8:1303:9597:46883,HWI-D00104:165:C29AHACXX:8:2104:4144:40596,HWI-D00104:165:C29AHACXX:8:1206:20462:46056,HWI-D00104:165:C29AHACXX:8:2204:11181:51940,HWI-D00104:165:C29AHACXX:8:2201:19679:69066,HWI-D00104:165:C29AHACXX:8:2103:2585:31567,HWI-D00104:165:C29AHACXX:8:1203:10939:27039,HWI-D00104:165:C29AHACXX:8:1303:17979:76117,HWI-D00104:165:C29AHACXX:8:1205:15289:35812,HWI-D00104:165:C29AHACXX:8:1301:15743:50580,HWI-D00104:165:C29AHACXX:8:2305:18109:4094,HWI-D00104:165:C29AHACXX:8:2202:10054:31725,HWI-D00104:165:C29AHACXX:8:2302:14301:65230,HWI-D00104:165:C29AHACXX:8:2204:11462:8452,HWI-D00104:165:C29AHACXX:8:1302:2889:85867,HWI-D00104:165:C29AHACXX:8:1201:2832:19874,HWI-D00104:165:C29AHACXX:8:1309:1850:93014,HWI-D00104:165:C29AHACXX:8:1205:8034:49699,HWI-D00104:165:C29AHACXX:8:1102:17896:71090,HWI-D00104:165:C29AHACXX:8:1103:13536:42482,HWI-D00104:165:C29AHACXX:8:2202:10633:99344,HWI-D00104:165:C29AHACXX:8:2301:19591:85124,HWI-D00104:165:C29AHACXX:8:2209:1608:77112,HWI-D00104:165:C29AHACXX:8:1104:9699:20261,HWI-D00104:165:C29AHACXX:8:1302:11978:58548;sequence=TATAGATAATTTTCATTATATTCATCCAAACATATAATTAGGTG;start=30913;subtype=IES;support_ref=4;support_variant=46;type=IES;
scaffold51_183_with_IES	MILORD	internal_eliminated_sequence	31170	31216	.	.	.	ID=MILORD.183.31170.31216;Name=MILORD.183.31170.31216;bounded_by_ta=TRUE;common_boundary=Both;end=31216;ies_id=IESPGM.PTET51.1.183.30287;ies_left_dist=0;ies_min_dist=0;ies_right_dist=0;junction_seq=aaaattgaaatattgTAcaacttgcaatcagg;read_names=HWI-D00104:165:C29AHACXX:8:2202:1717:90813,HWI-D00104:165:C29AHACXX:8:1303:19267:62030,HWI-D00104:165:C29AHACXX:8:1206:3970:71931,HWI-D00104:165:C29AHACXX:8:2303:9438:52009,HWI-D00104:165:C29AHACXX:8:1301:4355:23744,HWI-D00104:165:C29AHACXX:8:1302:18096:25995,HWI-D00104:165:C29AHACXX:8:1204:13421:9684,HWI-D00104:165:C29AHACXX:8:2104:9255:92340,HWI-D00104:165:C29AHACXX:8:1306:18048:52250,HWI-D00104:165:C29AHACXX:8:2203:7939:80854,HWI-D00104:165:C29AHACXX:8:2209:16562:81784,HWI-D00104:165:C29AHACXX:8:2201:4741:89915,HWI-D00104:165:C29AHACXX:8:2302:12038:18301,HWI-D00104:165:C29AHACXX:8:2306:7596:27056,HWI-D00104:165:C29AHACXX:8:1206:19266:70639,HWI-D00104:165:C29AHACXX:8:2307:5862:58597,HWI-D00104:165:C29AHACXX:8:1106:9274:63655,HWI-D00104:165:C29AHACXX:8:1206:4589:18632,HWI-D00104:165:C29AHACXX:8:2303:4327:28938,HWI-D00104:165:C29AHACXX:8:1101:13154:66834,HWI-D00104:165:C29AHACXX:8:1304:11718:98615,HWI-D00104:165:C29AHACXX:8:1108:16435:31005,HWI-D00104:165:C29AHACXX:8:2203:13361:87091,HWI-D00104:165:C29AHACXX:8:2204:19832:24261,HWI-D00104:165:C29AHACXX:8:1105:6198:22826,HWI-D00104:165:C29AHACXX:8:2102:10942:17269,HWI-D00104:165:C29AHACXX:8:1107:5296:96086,HWI-D00104:165:C29AHACXX:8:2203:3247:98800,HWI-D00104:165:C29AHACXX:8:2104:15717:70875,HWI-D00104:165:C29AHACXX:8:1202:15878:65269,HWI-D00104:165:C29AHACXX:8:1305:11401:5906,HWI-D00104:165:C29AHACXX:8:2108:15848:6151,HWI-D00104:165:C29AHACXX:8:2104:11901:79881,HWI-D00104:165:C29AHACXX:8:1309:7486:38318,HWI-D00104:165:C29AHACXX:8:2207:10280:18186;sequence=TATTGTCAATATTGAATTAGAGTATTTTTATTTCGAGGAATTCTTGA;start=31170;subtype=IES;support_ref=2;support_variant=35;type=IES;
scaffold51_183_with_IES	MILORD	internal_eliminated_sequence	32640	32712	.	.	.	ID=MILORD.183.32640.32712;Name=MILORD.183.32640.32712;bounded_by_ta=TRUE;common_boundary=Both;end=32712;ies_id=IESPGM.PTET51.1.183.31684;ies_left_dist=0;ies_min_dist=0;ies_right_dist=0;junction_seq=aaagcaaagttgattTAcctccttattaacca;read_names=HWI-D00104:165:C29AHACXX:8:1101:20485:7082,HWI-D00104:165:C29AHACXX:8:1204:14020:47280,HWI-D00104:165:C29AHACXX:8:2305:14729:5012,HWI-D00104:165:C29AHACXX:8:1204:7516:82819,HWI-D00104:165:C29AHACXX:8:1107:3922:27063,HWI-D00104:165:C29AHACXX:8:1302:20017:24952,HWI-D00104:165:C29AHACXX:8:2101:14156:64783,HWI-D00104:165:C29AHACXX:8:2103:15580:88511,HWI-D00104:165:C29AHACXX:8:2304:19848:10311,HWI-D00104:165:C29AHACXX:8:2303:1522:95532,HWI-D00104:165:C29AHACXX:8:2305:5167:67129,HWI-D00104:165:C29AHACXX:8:1306:16981:50651,HWI-D00104:165:C29AHACXX:8:1204:9130:33559;sequence=TATAATGAAAGAATATTGTTTTTCGATATGGTTAATTTAAGATATGAAAGTTAAGTTTAGAATACATTGATAA;start=32640;subtype=IES;support_ref=2;support_variant=13;type=IES;
scaffold51_183_with_IES	MILORD	internal_eliminated_sequence	32666	32712	.	.	.	ID=MILORD.183.32666.32712;Name=MILORD.183.32666.32712;bounded_by_ta=TRUE;common_boundary=RIGHT;end=32712;ies_id=IESPGM.PTET51.1.183.31684;ies_left_dist=-26;ies_min_dist=0;ies_right_dist=0;junction_seq=aatattgtttttcgaTAcctccttattaacca;read_names=HWI-D00104:165:C29AHACXX:8:1305:4731:87880;sequence=TATGGTTAATTTAAGATATGAAAGTTAAGTTTAGAATACATTGATAA;start=32666;subtype=PARTIAL_INTERNAL;support_ref=2;support_variant=1;type=ALTERNATIVE;
scaffold51_183_with_IES	MILORD	internal_eliminated_sequence	32928	32955	.	.	.	ID=MILORD.183.32928.32955;Name=MILORD.183.32928.32955;bounded_by_ta=TRUE;common_boundary=Both;end=32955;ies_id=IESPGM.PTET51.1.183.31899;ies_left_dist=0;ies_min_dist=0;ies_right_dist=0;junction_seq=ttgacattttaaaagTAccatttaattaaaca;read_names=HWI-D00104:165:C29AHACXX:8:1106:5255:97986,HWI-D00104:165:C29AHACXX:8:1104:19239:69909,HWI-D00104:165:C29AHACXX:8:1102:4987:23799,HWI-D00104:165:C29AHACXX:8:1103:1252:3571,HWI-D00104:165:C29AHACXX:8:1103:13048:24551,HWI-D00104:165:C29AHACXX:8:1303:14257:12986,HWI-D00104:165:C29AHACXX:8:2203:15500:62230,HWI-D00104:165:C29AHACXX:8:1106:12395:13145,HWI-D00104:165:C29AHACXX:8:2102:3475:70026,HWI-D00104:165:C29AHACXX:8:1301:14812:32011,HWI-D00104:165:C29AHACXX:8:1204:14829:96988,HWI-D00104:165:C29AHACXX:8:1103:11071:56741,HWI-D00104:165:C29AHACXX:8:2202:21082:54852,HWI-D00104:165:C29AHACXX:8:1108:9878:17709,HWI-D00104:165:C29AHACXX:8:1304:13268:7865;sequence=TATAATTAGATTTTTGAGTTTATAATCA;start=32928;subtype=IES;support_ref=3;support_variant=15;type=IES;
scaffold51_183_with_IES	MILORD	internal_eliminated_sequence	32928	33072	.	.	.	ID=MILORD.183.32928.33072;Name=MILORD.183.32928.33072;bounded_by_ta=TRUE;common_boundary=LEFT;end=33072;ies_id=IESPGM.PTET51.1.183.31899;ies_left_dist=0;ies_min_dist=0;ies_right_dist=-117;junction_seq=ttgacattttaaaagTAtttgaaaagagaaga;read_names=HWI-D00104:165:C29AHACXX:8:2306:2668:80922;sequence=TATAATTAGATTTTTGAGTTTATAATCATACCATTTAATTAAACATCTAAAACAAAGTCTGAATTATCAAGTATGAATAAGGTTAAGTGGTAAATTATCAATATTTTGTAGGTAGGAAATCCCTAAATAATCAATAATTTAATTG;start=32928;subtype=PARTIAL_EXTERNAL;support_ref=1;support_variant=1;type=ALTERNATIVE;
scaffold51_183_with_IES	MILORD	internal_eliminated_sequence	33126	33181	.	.	.	ID=MILORD.183.33126.33181;Name=MILORD.183.33126.33181;bounded_by_ta=TRUE;common_boundary=Both;end=33181;ies_id=IESPGM.PTET51.1.183.32069;ies_left_dist=0;ies_min_dist=0;ies_right_dist=0;junction_seq=ataataaacataagaTAcataaaattcattga;read_names=HWI-D00104:165:C29AHACXX:8:1203:17118:32388,HWI-D00104:165:C29AHACXX:8:2304:4390:47013,HWI-D00104:165:C29AHACXX:8:1204:15414:78479,HWI-D00104:165:C29AHACXX:8:1307:12591:69786,HWI-D00104:165:C29AHACXX:8:1205:18196:42075,HWI-D00104:165:C29AHACXX:8:1305:13555:50251,HWI-D00104:165:C29AHACXX:8:1201:16197:44227,HWI-D00104:165:C29AHACXX:8:2305:13530:37136,HWI-D00104:165:C29AHACXX:8:1102:12410:74486,HWI-D00104:165:C29AHACXX:8:2204:20491:27448,HWI-D00104:165:C29AHACXX:8:1205:20608:30056,HWI-D00104:165:C29AHACXX:8:1107:17440:27908,HWI-D00104:165:C29AHACXX:8:1309:14075:49534,HWI-D00104:165:C29AHACXX:8:2308:13558:82078,HWI-D00104:165:C29AHACXX:8:2202:3896:79109,HWI-D00104:165:C29AHACXX:8:2204:4616:35106,HWI-D00104:165:C29AHACXX:8:1303:8896:60746,HWI-D00104:165:C29AHACXX:8:1103:11355:88530;sequence=TATTGCTAAGTTGAGGATTCATTTTCATGTTTAATTTAATTTTAAATTGCCTTCAA;start=33126;subtype=IES;support_ref=10;support_variant=18;type=IES;
scaffold51_183_with_IES	MILORD	internal_eliminated_sequence	33701	33729	.	.	.	ID=MILORD.183.33701.33729;Name=MILORD.183.33701.33729;bounded_by_ta=TRUE;common_boundary=Both;end=33729;ies_id=IESPGM.PTET51.1.183.32588;ies_left_dist=0;ies_min_dist=0;ies_right_dist=0;junction_seq=gtaagtagaactaatTAaatacctgtctataa;read_names=HWI-D00104:165:C29AHACXX:8:1103:10991:90548,HWI-D00104:165:C29AHACXX:8:1309:18237:4283,HWI-D00104:165:C29AHACXX:8:2302:16732:36457,HWI-D00104:165:C29AHACXX:8:1102:19045:54662,HWI-D00104:165:C29AHACXX:8:2101:2430:46228,HWI-D00104:165:C29AHACXX:8:1105:8479:45491,HWI-D00104:165:C29AHACXX:8:2104:8454:68259,HWI-D00104:165:C29AHACXX:8:2306:12969:75611,HWI-D00104:165:C29AHACXX:8:2201:2707:62221,HWI-D00104:165:C29AHACXX:8:1106:18820:14710,HWI-D00104:165:C29AHACXX:8:1108:5064:82716,HWI-D00104:165:C29AHACXX:8:1307:5503:43125,HWI-D00104:165:C29AHACXX:8:2304:12013:20851,HWI-D00104:165:C29AHACXX:8:1106:15276:87192,HWI-D00104:165:C29AHACXX:8:2204:12296:98301,HWI-D00104:165:C29AHACXX:8:2102:13670:51646,HWI-D00104:165:C29AHACXX:8:1302:5288:90068,HWI-D00104:165:C29AHACXX:8:1102:19098:82679,HWI-D00104:165:C29AHACXX:8:2204:2865:94101,HWI-D00104:165:C29AHACXX:8:2209:18567:45756,HWI-D00104:165:C29AHACXX:8:2302:17653:21626,HWI-D00104:165:C29AHACXX:8:1303:3277:24581,HWI-D00104:165:C29AHACXX:8:1301:20560:29212,HWI-D00104:165:C29AHACXX:8:1204:12660:29791,HWI-D00104:165:C29AHACXX:8:2201:3931:75373,HWI-D00104:165:C29AHACXX:8:1302:15876:28935,HWI-D00104:165:C29AHACXX:8:2103:6325:17714,HWI-D00104:165:C29AHACXX:8:1309:1954:82853,HWI-D00104:165:C29AHACXX:8:2202:14037:46573,HWI-D00104:165:C29AHACXX:8:2301:7365:31970,HWI-D00104:165:C29AHACXX:8:2104:15502:11921,HWI-D00104:165:C29AHACXX:8:1309:11078:62512,HWI-D00104:165:C29AHACXX:8:2205:9246:55393,HWI-D00104:165:C29AHACXX:8:2301:7591:43515,HWI-D00104:165:C29AHACXX:8:2105:9249:91131,HWI-D00104:165:C29AHACXX:8:2209:6850:64810,HWI-D00104:165:C29AHACXX:8:2302:5425:62461,HWI-D00104:165:C29AHACXX:8:1305:11987:25244,HWI-D00104:165:C29AHACXX:8:1309:4056:75319,HWI-D00104:165:C29AHACXX:8:1303:2123:30895,HWI-D00104:165:C29AHACXX:8:2202:15225:73709;sequence=TATAGATAACATTTATTATAATAATACCA;start=33701;subtype=IES;support_ref=0;support_variant=41;type=IES;
scaffold51_183_with_IES	MILORD	internal_eliminated_sequence	34879	34955	.	.	.	ID=MILORD.183.34879.34955;Name=MILORD.183.34879.34955;bounded_by_ta=TRUE;common_boundary=Both;end=34955;ies_id=IESPGM.PTET51.1.183.33737;ies_left_dist=0;ies_min_dist=0;ies_right_dist=0;junction_seq=agcatatataactatTAgaaatattaaatatg;read_names=HWI-D00104:165:C29AHACXX:8:2203:14779:11734,HWI-D00104:165:C29AHACXX:8:2301:19204:27250,HWI-D00104:165:C29AHACXX:8:2101:12729:19583,HWI-D00104:165:C29AHACXX:8:1105:19099:45587,HWI-D00104:165:C29AHACXX:8:2307:10662:22448,HWI-D00104:165:C29AHACXX:8:1108:14268:24680,HWI-D00104:165:C29AHACXX:8:1303:7457:51637,HWI-D00104:165:C29AHACXX:8:2101:12365:40586,HWI-D00104:165:C29AHACXX:8:2102:16214:63436,HWI-D00104:165:C29AHACXX:8:1204:4812:29096,HWI-D00104:165:C29AHACXX:8:2303:11867:12425,HWI-D00104:165:C29AHACXX:8:1107:3311:22206,HWI-D00104:165:C29AHACXX:8:1305:9710:44636,HWI-D00104:165:C29AHACXX:8:2304:14856:82446,HWI-D00104:165:C29AHACXX:8:1104:10198:2402,HWI-D00104:165:C29AHACXX:8:1206:13949:19672,HWI-D00104:165:C29AHACXX:8:1302:8657:76949,HWI-D00104:165:C29AHACXX:8:1302:4050:66524,HWI-D00104:165:C29AHACXX:8:1306:10981:23508,HWI-D00104:165:C29AHACXX:8:1309:17386:27727,HWI-D00104:165:C29AHACXX:8:1106:12694:77518,HWI-D00104:165:C29AHACXX:8:2306:6690:49031,HWI-D00104:165:C29AHACXX:8:1108:7175:54593,HWI-D00104:165:C29AHACXX:8:1305:20105:38773,HWI-D00104:165:C29AHACXX:8:1304:5218:73921,HWI-D00104:165:C29AHACXX:8:1201:15063:18316;sequence=TATAGTCAATTATTAGGTAATTATTCAAGATTTGCAATTTATTTAGTAATACAATATAAAGTTAGTATACACAGCTG;start=34879;subtype=IES;support_ref=8;support_variant=26;type=IES;
scaffold51_183_with_IES	MILORD	internal_eliminated_sequence	34879	34945	.	.	.	ID=MILORD.183.34879.34945;Name=MILORD.183.34879.34945;bounded_by_ta=TRUE;common_boundary=LEFT;end=34945;ies_id=IESPGM.PTET51.1.183.33737;ies_left_dist=0;ies_min_dist=0;ies_right_dist=10;junction_seq=agcatatataactatTAcacagctgtagaaat;read_names=HWI-D00104:165:C29AHACXX:8:2307:5204:46222;sequence=TATAGTCAATTATTAGGTAATTATTCAAGATTTGCAATTTATTTAGTAATACAATATAAAGTTAGTA;start=34879;subtype=PARTIAL_INTERNAL;support_ref=4;support_variant=1;type=ALTERNATIVE;
scaffold51_183_with_IES	MILORD	internal_eliminated_sequence	36525	36551	.	.	.	ID=MILORD.183.36525.36551;Name=MILORD.183.36525.36551;bounded_by_ta=TRUE;common_boundary=Both;end=36551;ies_id=IESPGM.PTET51.1.183.35306;ies_left_dist=0;ies_min_dist=0;ies_right_dist=0;junction_seq=aaatatgattggataTAgtaaagtgagcacaa;read_names=HWI-D00104:165:C29AHACXX:8:1104:17857:29572,HWI-D00104:165:C29AHACXX:8:1106:4593:3580,HWI-D00104:165:C29AHACXX:8:1203:10957:51335,HWI-D00104:165:C29AHACXX:8:2101:3148:46533,HWI-D00104:165:C29AHACXX:8:2307:2353:22495,HWI-D00104:165:C29AHACXX:8:1101:9523:100932,HWI-D00104:165:C29AHACXX:8:1201:14643:58877,HWI-D00104:165:C29AHACXX:8:1301:12164:42963,HWI-D00104:165:C29AHACXX:8:1101:15295:45723,HWI-D00104:165:C29AHACXX:8:2303:18980:41788,HWI-D00104:165:C29AHACXX:8:1203:17590:62961,HWI-D00104:165:C29AHACXX:8:1309:11558:50648,HWI-D00104:165:C29AHACXX:8:1104:18396:42660,HWI-D00104:165:C29AHACXX:8:2301:2675:75697,HWI-D00104:165:C29AHACXX:8:1103:6147:21345,HWI-D00104:165:C29AHACXX:8:1202:18370:58651,HWI-D00104:165:C29AHACXX:8:2204:7579:96459,HWI-D00104:165:C29AHACXX:8:1203:18112:89605,HWI-D00104:165:C29AHACXX:8:2203:7460:5260,HWI-D00104:165:C29AHACXX:8:1304:8305:77942,HWI-D00104:165:C29AHACXX:8:1303:13366:17416,HWI-D00104:165:C29AHACXX:8:1101:15520:40148,HWI-D00104:165:C29AHACXX:8:1204:13417:31782,HWI-D00104:165:C29AHACXX:8:1301:6578:76619,HWI-D00104:165:C29AHACXX:8:2307:8755:19175,HWI-D00104:165:C29AHACXX:8:1102:12444:32204,HWI-D00104:165:C29AHACXX:8:2307:1903:76129,HWI-D00104:165:C29AHACXX:8:2202:20450:14216,HWI-D00104:165:C29AHACXX:8:1205:8030:21767,HWI-D00104:165:C29AHACXX:8:1108:7794:3109,HWI-D00104:165:C29AHACXX:8:2209:13377:6896,HWI-D00104:165:C29AHACXX:8:1104:14535:2872,HWI-D00104:165:C29AHACXX:8:1103:8607:67623,HWI-D00104:165:C29AHACXX:8:2202:14689:38546,HWI-D00104:165:C29AHACXX:8:2103:16804:76239,HWI-D00104:165:C29AHACXX:8:1306:14226:101324,HWI-D00104:165:C29AHACXX:8:1303:15598:75820,HWI-D00104:165:C29AHACXX:8:2204:9940:57527,HWI-D00104:165:C29AHACXX:8:1205:15723:76785,HWI-D00104:165:C29AHACXX:8:1102:13241:5479,HWI-D00104:165:C29AHACXX:8:1202:17161:36568,HWI-D00104:165:C29AHACXX:8:2306:16656:98063,HWI-D00104:165:C29AHACXX:8:2305:14788:28310,HWI-D00104:165:C29AHACXX:8:1108:5287:70216,HWI-D00104:165:C29AHACXX:8:2307:7188:27471,HWI-D00104:165:C29AHACXX:8:1301:19501:93277,HWI-D00104:165:C29AHACXX:8:2301:10624:50744,HWI-D00104:165:C29AHACXX:8:1301:13418:86562,HWI-D00104:165:C29AHACXX:8:2301:13927:89997,HWI-D00104:165:C29AHACXX:8:2201:5924:76895,HWI-D00104:165:C29AHACXX:8:1301:17430:23710,HWI-D00104:165:C29AHACXX:8:2202:3236:65815,HWI-D00104:165:C29AHACXX:8:2204:4297:64271,HWI-D00104:165:C29AHACXX:8:2108:18089:14895,HWI-D00104:165:C29AHACXX:8:2108:7770:94086,HWI-D00104:165:C29AHACXX:8:1107:13662:35331,HWI-D00104:165:C29AHACXX:8:2203:15006:98056,HWI-D00104:165:C29AHACXX:8:1305:18111:26585,HWI-D00104:165:C29AHACXX:8:2307:11530:39514,HWI-D00104:165:C29AHACXX:8:2303:11729:25689,HWI-D00104:165:C29AHACXX:8:2206:8254:6682,HWI-D00104:165:C29AHACXX:8:1101:12407:59991,HWI-D00104:165:C29AHACXX:8:1205:5989:51755,HWI-D00104:165:C29AHACXX:8:1106:9137:73623,HWI-D00104:165:C29AHACXX:8:1303:4129:8946,HWI-D00104:165:C29AHACXX:8:2304:10674:25075,HWI-D00104:165:C29AHACXX:8:1304:16950:87722,HWI-D00104:165:C29AHACXX:8:1106:2306:86903,HWI-D00104:165:C29AHACXX:8:2205:16701:67036,HWI-D00104:165:C29AHACXX:8:2103:8064:21087,HWI-D00104:165:C29AHACXX:8:2206:6100:78678;sequence=TATAGTAGAAATATCATAATTTCACTT;start=36525;subtype=IES;support_ref=15;support_variant=71;type=IES;
scaffold51_183_with_IES	MILORD	internal_eliminated_sequence	37810	37867	.	.	.	ID=MILORD.183.37810.37867;Name=MILORD.183.37810.37867;bounded_by_ta=TRUE;common_boundary=Both;end=37867;ies_id=IESPGM.PTET51.1.183.36564;ies_left_dist=0;ies_min_dist=0;ies_right_dist=0;junction_seq=aaaagaagggcaaagTAcaaaagaggatttga;read_names=HWI-D00104:165:C29AHACXX:8:2209:19433:79628,HWI-D00104:165:C29AHACXX:8:2103:7613:88378,HWI-D00104:165:C29AHACXX:8:1201:11537:7089,HWI-D00104:165:C29AHACXX:8:2206:8884:20163,HWI-D00104:165:C29AHACXX:8:1309:21154:42181,HWI-D00104:165:C29AHACXX:8:1202:15506:97344,HWI-D00104:165:C29AHACXX:8:2306:1812:60253,HWI-D00104:165:C29AHACXX:8:2203:5844:43959,HWI-D00104:165:C29AHACXX:8:1206:19556:43490,HWI-D00104:165:C29AHACXX:8:2103:2852:66108,HWI-D00104:165:C29AHACXX:8:1107:15261:30792,HWI-D00104:165:C29AHACXX:8:1201:4866:55152,HWI-D00104:165:C29AHACXX:8:2306:8503:80654,HWI-D00104:165:C29AHACXX:8:1103:19915:61335,HWI-D00104:165:C29AHACXX:8:1309:1511:10673,HWI-D00104:165:C29AHACXX:8:1302:3614:12258,HWI-D00104:165:C29AHACXX:8:2202:19913:100498,HWI-D00104:165:C29AHACXX:8:1203:6625:34010,HWI-D00104:165:C29AHACXX:8:2301:1206:90907,HWI-D00104:165:C29AHACXX:8:1102:21019:3812,HWI-D00104:165:C29AHACXX:8:1302:16994:100920,HWI-D00104:165:C29AHACXX:8:1206:19311:71851,HWI-D00104:165:C29AHACXX:8:1104:15698:22059,HWI-D00104:165:C29AHACXX:8:1204:20847:72455,HWI-D00104:165:C29AHACXX:8:1206:10470:21017,HWI-D00104:165:C29AHACXX:8:2201:17558:20964,HWI-D00104:165:C29AHACXX:8:1105:9274:23211,HWI-D00104:165:C29AHACXX:8:2302:6003:19293,HWI-D00104:165:C29AHACXX:8:1309:12862:25038,HWI-D00104:165:C29AHACXX:8:2307:7585:45298,HWI-D00104:165:C29AHACXX:8:1304:10540:18325,HWI-D00104:165:C29AHACXX:8:1201:6995:66894,HWI-D00104:165:C29AHACXX:8:2303:4591:84459,HWI-D00104:165:C29AHACXX:8:2302:13755:81198,HWI-D00104:165:C29AHACXX:8:1201:20303:92125,HWI-D00104:165:C29AHACXX:8:1301:1396:90160,HWI-D00104:165:C29AHACXX:8:2102:7520:39708,HWI-D00104:165:C29AHACXX:8:1106:11523:44920,HWI-D00104:165:C29AHACXX:8:1309:13692:14546;sequence=TATTGTTGAGTAGGTTTAGTAGAATTATAGATATTTATATTAGAATTTAGTTGGATAA;start=37810;subtype=IES;support_ref=2;support_variant=39;type=IES;
scaffold51_183_with_IES	MILORD	internal_eliminated_sequence	38203	38248	.	.	.	ID=MILORD.183.38203.38248;Name=MILORD.183.38203.38248;bounded_by_ta=TRUE;common_boundary=Both;end=38248;ies_id=IESPGM.PTET51.1.183.36899;ies_left_dist=0;ies_min_dist=0;ies_right_dist=0;junction_seq=ggtagatattgtaatTAacatattagtatatt;read_names=HWI-D00104:165:C29AHACXX:8:1305:8953:8198,HWI-D00104:165:C29AHACXX:8:2204:3947:12371,HWI-D00104:165:C29AHACXX:8:1107:7394:49629,HWI-D00104:165:C29AHACXX:8:2102:19398:61782,HWI-D00104:165:C29AHACXX:8:2101:20707:45284,HWI-D00104:165:C29AHACXX:8:2101:20975:43072,HWI-D00104:165:C29AHACXX:8:2207:13215:34305,HWI-D00104:165:C29AHACXX:8:2301:15343:75911;sequence=TACAGTAGATATTAGTATTTGAATAATGTGAATTTATTTATGACTG;start=38203;subtype=IES;support_ref=0;support_variant=8;type=IES;
scaffold51_183_with_IES	MILORD	internal_eliminated_sequence	39799	39853	.	.	.	ID=MILORD.183.39799.39853;Name=MILORD.183.39799.39853;bounded_by_ta=TRUE;common_boundary=Both;end=39853;ies_id=IESPGM.PTET51.1.183.38449;ies_left_dist=0;ies_min_dist=0;ies_right_dist=0;junction_seq=aagttgaagaagaggTAccataagaaaaatct;read_names=HWI-D00104:165:C29AHACXX:8:1107:9800:87874,HWI-D00104:165:C29AHACXX:8:1102:8060:93648,HWI-D00104:165:C29AHACXX:8:1306:14020:4901,HWI-D00104:165:C29AHACXX:8:2304:14465:99260,HWI-D00104:165:C29AHACXX:8:2303:6601:3694,HWI-D00104:165:C29AHACXX:8:1203:20824:6390,HWI-D00104:165:C29AHACXX:8:2301:6432:83245,HWI-D00104:165:C29AHACXX:8:1305:6686:55912,HWI-D00104:165:C29AHACXX:8:2203:14425:42447,HWI-D00104:165:C29AHACXX:8:1101:14680:25370,HWI-D00104:165:C29AHACXX:8:2305:8921:12335,HWI-D00104:165:C29AHACXX:8:1202:4011:42030,HWI-D00104:165:C29AHACXX:8:2301:15078:90268,HWI-D00104:165:C29AHACXX:8:1107:16458:34236,HWI-D00104:165:C29AHACXX:8:2201:5987:31058,HWI-D00104:165:C29AHACXX:8:2104:5455:90071,HWI-D00104:165:C29AHACXX:8:1205:16517:101089,HWI-D00104:165:C29AHACXX:8:2102:17568:89613,HWI-D00104:165:C29AHACXX:8:2207:10250:30990,HWI-D00104:165:C29AHACXX:8:1201:6458:24260,HWI-D00104:165:C29AHACXX:8:1302:15208:17484,HWI-D00104:165:C29AHACXX:8:2103:5894:90018,HWI-D00104:165:C29AHACXX:8:2308:4758:14405,HWI-D00104:165:C29AHACXX:8:1105:1430:11415,HWI-D00104:165:C29AHACXX:8:2307:10144:60465,HWI-D00104:165:C29AHACXX:8:1204:9770:16530,HWI-D00104:165:C29AHACXX:8:1102:1426:74551,HWI-D00104:165:C29AHACXX:8:1302:11225:42495,HWI-D00104:165:C29AHACXX:8:2105:17827:64799,HWI-D00104:165:C29AHACXX:8:1103:20267:48776,HWI-D00104:165:C29AHACXX:8:2304:2179:56402,HWI-D00104:165:C29AHACXX:8:1104:3060:86475,HWI-D00104:165:C29AHACXX:8:2301:11301:43690,HWI-D00104:165:C29AHACXX:8:1303:14819:28314,HWI-D00104:165:C29AHACXX:8:1206:15927:93142,HWI-D00104:165:C29AHACXX:8:1206:1134:22907,HWI-D00104:165:C29AHACXX:8:1202:8997:61691,HWI-D00104:165:C29AHACXX:8:2102:13317:12302,HWI-D00104:165:C29AHACXX:8:2206:2581:66532,HWI-D00104:165:C29AHACXX:8:1106:8651:3245,HWI-D00104:165:C29AHACXX:8:1205:13769:60392,HWI-D00104:165:C29AHACXX:8:1108:10164:78723,HWI-D00104:165:C29AHACXX:8:1302:7401:72215,HWI-D00104:165:C29AHACXX:8:1104:5336:76782,HWI-D00104:165:C29AHACXX:8:1104:6548:65086,HWI-D00104:165:C29AHACXX:8:2307:15310:55967,HWI-D00104:165:C29AHACXX:8:1304:5864:46565,HWI-D00104:165:C29AHACXX:8:2108:2446:76027,HWI-D00104:165:C29AHACXX:8:2202:14235:68535,HWI-D00104:165:C29AHACXX:8:1104:15443:19268,HWI-D00104:165:C29AHACXX:8:2105:5018:12141,HWI-D00104:165:C29AHACXX:8:2303:8370:41404,HWI-D00104:165:C29AHACXX:8:1101:7731:83859,HWI-D00104:165:C29AHACXX:8:2209:7335:15351,HWI-D00104:165:C29AHACXX:8:1305:4290:70858;sequence=TATTGAACTATCAATATTTATTAAGAATCTTTAATTTATTTGTGTTGTTTAAGAA;start=39799;subtype=IES;support_ref=6;support_variant=55;type=IES;
scaffold51_183_with_IES	MILORD	internal_eliminated_sequence	40857	40941	.	.	.	ID=MILORD.183.40857.40941;Name=MILORD.183.40857.40941;bounded_by_ta=TRUE;common_boundary=Both;end=40941;ies_id=IESPGM.PTET51.1.183.39452;ies_left_dist=0;ies_min_dist=0;ies_right_dist=0;junction_seq=aaatgtattcactggTAttaatgaagatttac;read_names=HWI-D00104:165:C29AHACXX:8:1103:7815:96343,HWI-D00104:165:C29AHACXX:8:1309:18029:74120,HWI-D00104:165:C29AHACXX:8:2202:9347:94032,HWI-D00104:165:C29AHACXX:8:2209:4718:16193,HWI-D00104:165:C29AHACXX:8:2203:7665:69137,HWI-D00104:165:C29AHACXX:8:1101:8434:89884,HWI-D00104:165:C29AHACXX:8:2101:13464:95114,HWI-D00104:165:C29AHACXX:8:1303:12458:37601,HWI-D00104:165:C29AHACXX:8:1301:16942:66200,HWI-D00104:165:C29AHACXX:8:2103:10717:35025,HWI-D00104:165:C29AHACXX:8:2206:16528:90105,HWI-D00104:165:C29AHACXX:8:2304:11982:38276,HWI-D00104:165:C29AHACXX:8:2207:16250:97148,HWI-D00104:165:C29AHACXX:8:1106:17566:12319,HWI-D00104:165:C29AHACXX:8:2301:5992:82753,HWI-D00104:165:C29AHACXX:8:2305:15839:69754,HWI-D00104:165:C29AHACXX:8:2304:15288:85819,HWI-D00104:165:C29AHACXX:8:2202:18662:60002,HWI-D00104:165:C29AHACXX:8:1302:5913:35764,HWI-D00104:165:C29AHACXX:8:2304:8464:46215,HWI-D00104:165:C29AHACXX:8:2206:12443:69142,HWI-D00104:165:C29AHACXX:8:2209:16505:41473,HWI-D00104:165:C29AHACXX:8:2101:15007:45136,HWI-D00104:165:C29AHACXX:8:1105:16546:96571,HWI-D00104:165:C29AHACXX:8:2303:14700:16875,HWI-D00104:165:C29AHACXX:8:2308:19558:21704,HWI-D00104:165:C29AHACXX:8:1203:15039:33954,HWI-D00104:165:C29AHACXX:8:2206:17541:93308,HWI-D00104:165:C29AHACXX:8:1103:13367:97800,HWI-D00104:165:C29AHACXX:8:1206:14642:27121,HWI-D00104:165:C29AHACXX:8:2209:15516:47345,HWI-D00104:165:C29AHACXX:8:2305:12721:2742,HWI-D00104:165:C29AHACXX:8:2304:17931:71436,HWI-D00104:165:C29AHACXX:8:1302:8080:58916,HWI-D00104:165:C29AHACXX:8:2207:16209:47443,HWI-D00104:165:C29AHACXX:8:2306:5600:61169;sequence=TATACTAGGTGAATTAGTTTAAACATTTTTATTATGATTATAAATTATATTTGCAGTTTTTAAAACAAATTAGCATGATTGAATG;start=40857;subtype=IES;support_ref=8;support_variant=36;type=IES;
scaffold51_183_with_IES	MILORD	internal_eliminated_sequence	42721	42767	.	.	.	ID=MILORD.183.42721.42767;Name=MILORD.183.42721.42767;bounded_by_ta=TRUE;common_boundary=Both;end=42767;ies_id=IESPGM.PTET51.1.183.41231;ies_left_dist=0;ies_min_dist=0;ies_right_dist=0;junction_seq=ggcagtcactgatgcTAttaaacaataaaaaa;read_names=HWI-D00104:165:C29AHACXX:8:2301:9307:47301,HWI-D00104:165:C29AHACXX:8:1302:11387:87349,HWI-D00104:165:C29AHACXX:8:1106:9728:35379,HWI-D00104:165:C29AHACXX:8:2108:3911:34242,HWI-D00104:165:C29AHACXX:8:2204:2837:7602,HWI-D00104:165:C29AHACXX:8:2302:18021:50483,HWI-D00104:165:C29AHACXX:8:2202:15212:69795,HWI-D00104:165:C29AHACXX:8:1101:1198:31228,HWI-D00104:165:C29AHACXX:8:2306:5820:84689,HWI-D00104:165:C29AHACXX:8:2306:12415:94000,HWI-D00104:165:C29AHACXX:8:2202:18852:30270,HWI-D00104:165:C29AHACXX:8:1106:11335:7118,HWI-D00104:165:C29AHACXX:8:2101:5294:38428,HWI-D00104:165:C29AHACXX:8:1304:19870:63440,HWI-D00104:165:C29AHACXX:8:2108:10968:69580,HWI-D00104:165:C29AHACXX:8:2304:14598:25539,HWI-D00104:165:C29AHACXX:8:2308:6329:52996,HWI-D00104:165:C29AHACXX:8:2303:12727:83077,HWI-D00104:165:C29AHACXX:8:1204:6307:42398,HWI-D00104:165:C29AHACXX:8:1103:8322:97885,HWI-D00104:165:C29AHACXX:8:1104:5510:84645,HWI-D00104:165:C29AHACXX:8:1102:10180:32119,HWI-D00104:165:C29AHACXX:8:2202:7002:77578,HWI-D00104:165:C29AHACXX:8:2205:19155:40547,HWI-D00104:165:C29AHACXX:8:1206:6663:10746,HWI-D00104:165:C29AHACXX:8:1102:15418:30768,HWI-D00104:165:C29AHACXX:8:2202:19566:25789,HWI-D00104:165:C29AHACXX:8:1201:5020:36669,HWI-D00104:165:C29AHACXX:8:2305:7042:8662,HWI-D00104:165:C29AHACXX:8:2205:14699:60758,HWI-D00104:165:C29AHACXX:8:2202:2670:22068,HWI-D00104:165:C29AHACXX:8:2205:7143:92294,HWI-D00104:165:C29AHACXX:8:1202:11297:5357,HWI-D00104:165:C29AHACXX:8:1201:16019:44642,HWI-D00104:165:C29AHACXX:8:1202:11040:82014,HWI-D00104:165:C29AHACXX:8:2205:7950:68508,HWI-D00104:165:C29AHACXX:8:1204:2791:86288;sequence=TATACTTAAATAAATATTTAATTTTATGGATTTAAGTGAAACAAGTG;start=42721;subtype=IES;support_ref=2;support_variant=37;type=IES;
scaffold51_183_with_IES	MILORD	internal_eliminated_sequence	46683	46728	.	.	.	ID=MILORD.183.46683.46728;Name=MILORD.183.46683.46728;bounded_by_ta=TRUE;common_boundary=Both;end=46728;ies_id=IESPGM.PTET51.1.183.45146;ies_left_dist=0;ies_min_dist=0;ies_right_dist=0;junction_seq=tagatgcaaatcaagTAcccacaacaaatgta;read_names=HWI-D00104:165:C29AHACXX:8:1302:7393:42834,HWI-D00104:165:C29AHACXX:8:1204:7817:37411,HWI-D00104:165:C29AHACXX:8:1305:2326:6366,HWI-D00104:165:C29AHACXX:8:1206:6007:14772,HWI-D00104:165:C29AHACXX:8:1202:18406:85964,HWI-D00104:165:C29AHACXX:8:1103:7514:86675,HWI-D00104:165:C29AHACXX:8:2301:5843:101002,HWI-D00104:165:C29AHACXX:8:1306:7191:60332,HWI-D00104:165:C29AHACXX:8:1305:7181:46700,HWI-D00104:165:C29AHACXX:8:1302:13313:50597,HWI-D00104:165:C29AHACXX:8:2102:17070:66892,HWI-D00104:165:C29AHACXX:8:2301:7272:38006,HWI-D00104:165:C29AHACXX:8:1106:6832:44147,HWI-D00104:165:C29AHACXX:8:2304:11973:6944,HWI-D00104:165:C29AHACXX:8:2102:3523:89442,HWI-D00104:165:C29AHACXX:8:2307:15217:54166,HWI-D00104:165:C29AHACXX:8:1105:1745:73676,HWI-D00104:165:C29AHACXX:8:1107:3226:13850,HWI-D00104:165:C29AHACXX:8:2307:10779:10355,HWI-D00104:165:C29AHACXX:8:1204:18489:19860,HWI-D00104:165:C29AHACXX:8:1107:20467:12332,HWI-D00104:165:C29AHACXX:8:1205:7950:17274,HWI-D00104:165:C29AHACXX:8:1106:5131:19483;sequence=TACAATCTTATTTGAGATAAAGCTTTTTATTATTGAAATTTGATTG;start=46683;subtype=IES;support_ref=8;support_variant=23;type=IES;
scaffold51_183_with_IES	MILORD	internal_eliminated_sequence	49303	49378	.	.	.	ID=MILORD.183.49303.49378;Name=MILORD.183.49303.49378;bounded_by_ta=TRUE;common_boundary=Both;end=49378;ies_id=IESPGM.PTET51.1.183.47720;ies_left_dist=0;ies_min_dist=0;ies_right_dist=0;junction_seq=aatggtttggaaggaTAtcttgaaacagttta;read_names=HWI-D00104:165:C29AHACXX:8:1204:14890:53598,HWI-D00104:165:C29AHACXX:8:1203:18427:70338,HWI-D00104:165:C29AHACXX:8:2303:14767:33479,HWI-D00104:165:C29AHACXX:8:1304:13445:100324,HWI-D00104:165:C29AHACXX:8:2305:1255:13920,HWI-D00104:165:C29AHACXX:8:2105:19208:52794,HWI-D00104:165:C29AHACXX:8:1304:8604:21275,HWI-D00104:165:C29AHACXX:8:2202:18758:66447,HWI-D00104:165:C29AHACXX:8:1306:16671:62317,HWI-D00104:165:C29AHACXX:8:2303:3917:70764,HWI-D00104:165:C29AHACXX:8:1203:2876:72542,HWI-D00104:165:C29AHACXX:8:1305:15289:41941,HWI-D00104:165:C29AHACXX:8:1101:16766:65131,HWI-D00104:165:C29AHACXX:8:1102:9819:47953,HWI-D00104:165:C29AHACXX:8:1104:13841:96301,HWI-D00104:165:C29AHACXX:8:1306:17160:37544,HWI-D00104:165:C29AHACXX:8:2101:10295:39235,HWI-D00104:165:C29AHACXX:8:1305:11056:31719,HWI-D00104:165:C29AHACXX:8:2304:7533:99977,HWI-D00104:165:C29AHACXX:8:2101:2616:16085,HWI-D00104:165:C29AHACXX:8:1204:10660:48779,HWI-D00104:165:C29AHACXX:8:2102:8248:2398,HWI-D00104:165:C29AHACXX:8:2201:20862:82730,HWI-D00104:165:C29AHACXX:8:1204:9869:92606,HWI-D00104:165:C29AHACXX:8:2102:4877:99562,HWI-D00104:165:C29AHACXX:8:1303:6624:20710,HWI-D00104:165:C29AHACXX:8:2303:14883:42396;sequence=TACAGTCATTAACAAAATATCTTTATGATTAATATTTATGATTAATAGAATTATGGTTGCAATATTGTCACTACTT;start=49303;subtype=IES;support_ref=2;support_variant=27;type=IES;
scaffold51_183_with_IES	MILORD	internal_eliminated_sequence	49733	49812	.	.	.	ID=MILORD.183.49733.49812;Name=MILORD.183.49733.49812;bounded_by_ta=TRUE;common_boundary=Both;end=49812;ies_id=IESPGM.PTET51.1.183.48074;ies_left_dist=0;ies_min_dist=0;ies_right_dist=0;junction_seq=tgtgctaatgtcttgTAtaattatttgtccaa;read_names=HWI-D00104:165:C29AHACXX:8:2202:5699:79750,HWI-D00104:165:C29AHACXX:8:2308:20625:47758,HWI-D00104:165:C29AHACXX:8:1304:19413:66904,HWI-D00104:165:C29AHACXX:8:2203:17089:52081,HWI-D00104:165:C29AHACXX:8:2205:14974:9202,HWI-D00104:165:C29AHACXX:8:1202:3920:37445,HWI-D00104:165:C29AHACXX:8:2209:4062:35108,HWI-D00104:165:C29AHACXX:8:2306:9695:79058,HWI-D00104:165:C29AHACXX:8:1301:5009:39988,HWI-D00104:165:C29AHACXX:8:2203:15746:92775,HWI-D00104:165:C29AHACXX:8:2105:10884:26972,HWI-D00104:165:C29AHACXX:8:1205:3854:10432,HWI-D00104:165:C29AHACXX:8:2101:4837:39812,HWI-D00104:165:C29AHACXX:8:1105:11704:70425,HWI-D00104:165:C29AHACXX:8:1103:7542:21192,HWI-D00104:165:C29AHACXX:8:2304:4723:6485,HWI-D00104:165:C29AHACXX:8:2205:11306:53284,HWI-D00104:165:C29AHACXX:8:2101:12673:31282,HWI-D00104:165:C29AHACXX:8:1101:3254:10333,HWI-D00104:165:C29AHACXX:8:2202:7005:8656,HWI-D00104:165:C29AHACXX:8:1202:6472:19408;sequence=TATTGTAATATTAATATTAAATGTAAATACATAAATAGAGAAATAAAAAGAAATAATTAATATAAATATGAATTTAACAA;start=49733;subtype=IES;support_ref=2;support_variant=21;type=IES;
scaffold51_183_with_IES	MILORD	internal_eliminated_sequence	53801	53828	.	.	.	ID=MILORD.183.53801.53828;Name=MILORD.183.53801.53828;bounded_by_ta=TRUE;common_boundary=Both;end=53828;ies_id=IESPGM.PTET51.1.183.51816;ies_left_dist=0;ies_min_dist=0;ies_right_dist=0;junction_seq=atatggatgtgtcagTAtttcaagagagaatt;read_names=HWI-D00104:165:C29AHACXX:8:2104:3269:91579,HWI-D00104:165:C29AHACXX:8:1204:9065:55639,HWI-D00104:165:C29AHACXX:8:2104:19478:74425,HWI-D00104:165:C29AHACXX:8:1304:11638:36486,HWI-D00104:165:C29AHACXX:8:1108:15125:12246,HWI-D00104:165:C29AHACXX:8:2204:3737:52109,HWI-D00104:165:C29AHACXX:8:1306:16234:86730;sequence=TATGCTTAAAATGTATTTAATATAATTA;start=53801;subtype=IES;support_ref=3;support_variant=7;type=IES;
scaffold51_183_with_IES	MILORD	internal_eliminated_sequence	54457	54483	.	.	.	ID=MILORD.183.54457.54483;Name=MILORD.183.54457.54483;bounded_by_ta=TRUE;common_boundary=Both;end=54483;ies_id=IESPGM.PTET51.1.183.52379;ies_left_dist=0;ies_min_dist=0;ies_right_dist=0;junction_seq=gctaaagagaattgtTActttgacaacgatag;read_names=HWI-D00104:165:C29AHACXX:8:2303:11279:17600,HWI-D00104:165:C29AHACXX:8:1105:4401:11008,HWI-D00104:165:C29AHACXX:8:1102:21059:88994,HWI-D00104:165:C29AHACXX:8:2305:12407:53076,HWI-D00104:165:C29AHACXX:8:1201:17765:2119,HWI-D00104:165:C29AHACXX:8:1103:8196:88561,HWI-D00104:165:C29AHACXX:8:1101:19840:65331,HWI-D00104:165:C29AHACXX:8:2305:2990:16185,HWI-D00104:165:C29AHACXX:8:2304:11911:7141,HWI-D00104:165:C29AHACXX:8:1204:12915:42026,HWI-D00104:165:C29AHACXX:8:1206:4306:20544,HWI-D00104:165:C29AHACXX:8:2202:12701:20634,HWI-D00104:165:C29AHACXX:8:2202:9648:26987,HWI-D00104:165:C29AHACXX:8:2103:14360:54345,HWI-D00104:165:C29AHACXX:8:2205:2102:25151,HWI-D00104:165:C29AHACXX:8:2206:18662:88315,HWI-D00104:165:C29AHACXX:8:2304:4443:15976,HWI-D00104:165:C29AHACXX:8:2301:5796:90246,HWI-D00104:165:C29AHACXX:8:1302:9428:39922,HWI-D00104:165:C29AHACXX:8:2103:14325:32258,HWI-D00104:165:C29AHACXX:8:1203:19310:27896,HWI-D00104:165:C29AHACXX:8:1102:7058:78694,HWI-D00104:165:C29AHACXX:8:1307:6370:72092,HWI-D00104:165:C29AHACXX:8:1201:17767:23210,HWI-D00104:165:C29AHACXX:8:2103:7018:66373,HWI-D00104:165:C29AHACXX:8:2204:4177:46607,HWI-D00104:165:C29AHACXX:8:1304:18898:46001,HWI-D00104:165:C29AHACXX:8:2307:18613:66949,HWI-D00104:165:C29AHACXX:8:1301:5086:96006,HWI-D00104:165:C29AHACXX:8:2305:7118:86165,HWI-D00104:165:C29AHACXX:8:1305:6441:22100,HWI-D00104:165:C29AHACXX:8:1104:5427:16120,HWI-D00104:165:C29AHACXX:8:2307:12310:53976,HWI-D00104:165:C29AHACXX:8:2305:6193:17445,HWI-D00104:165:C29AHACXX:8:1101:18841:25829,HWI-D00104:165:C29AHACXX:8:2209:4059:7949,HWI-D00104:165:C29AHACXX:8:2103:6679:70813,HWI-D00104:165:C29AHACXX:8:2102:11284:47219;sequence=TATAGTCTGAATTCTATATCTTTAACA;start=54457;subtype=IES;support_ref=9;support_variant=38;type=IES;
scaffold51_183_with_IES	MILORD	internal_eliminated_sequence	54861	54913	.	.	.	ID=MILORD.183.54861.54913;Name=MILORD.183.54861.54913;bounded_by_ta=TRUE;common_boundary=Both;end=54913;ies_id=IESPGM.PTET51.1.183.52756;ies_left_dist=0;ies_min_dist=0;ies_right_dist=0;junction_seq=aaaaaccaaagattgTActtctgaatgttgta;read_names=HWI-D00104:165:C29AHACXX:8:1309:11303:68730,HWI-D00104:165:C29AHACXX:8:1304:18225:88372,HWI-D00104:165:C29AHACXX:8:2105:9809:68721,HWI-D00104:165:C29AHACXX:8:2304:2877:57796,HWI-D00104:165:C29AHACXX:8:2103:13651:68982,HWI-D00104:165:C29AHACXX:8:1203:20137:46226,HWI-D00104:165:C29AHACXX:8:1307:13003:47902,HWI-D00104:165:C29AHACXX:8:2204:10991:22701,HWI-D00104:165:C29AHACXX:8:1303:13774:25877,HWI-D00104:165:C29AHACXX:8:1102:3740:70697,HWI-D00104:165:C29AHACXX:8:2209:5582:93941,HWI-D00104:165:C29AHACXX:8:1107:15326:63508,HWI-D00104:165:C29AHACXX:8:1301:10212:97266,HWI-D00104:165:C29AHACXX:8:1302:7214:7489,HWI-D00104:165:C29AHACXX:8:1101:2270:75960,HWI-D00104:165:C29AHACXX:8:2207:15460:33895,HWI-D00104:165:C29AHACXX:8:1107:8390:69031,HWI-D00104:165:C29AHACXX:8:1306:12558:57265,HWI-D00104:165:C29AHACXX:8:2302:5779:96387,HWI-D00104:165:C29AHACXX:8:2302:13389:28788,HWI-D00104:165:C29AHACXX:8:1103:6259:52614,HWI-D00104:165:C29AHACXX:8:1104:7601:10776,HWI-D00104:165:C29AHACXX:8:1303:12888:38499,HWI-D00104:165:C29AHACXX:8:2203:18685:33993,HWI-D00104:165:C29AHACXX:8:1309:10618:25894;sequence=TACGATCTAAATTAATTATTTGAATAGTATAAATGCTAGAAGTTATTTGATTA;start=54861;subtype=IES;support_ref=0;support_variant=25;type=IES;
scaffold51_183_with_IES	MILORD	internal_eliminated_sequence	57288	57325	.	.	.	ID=MILORD.183.57288.57325;Name=MILORD.183.57288.57325;bounded_by_ta=TRUE;common_boundary=Both;end=57325;ies_id=IESPGM.PTET51.1.183.54856;ies_left_dist=0;ies_min_dist=0;ies_right_dist=0;junction_seq=gaacaatactatcaaTAtaactactattatac;read_names=HWI-D00104:165:C29AHACXX:8:2104:14124:87643,HWI-D00104:165:C29AHACXX:8:2306:5697:71338,HWI-D00104:165:C29AHACXX:8:1304:1532:20283,HWI-D00104:165:C29AHACXX:8:1103:3629:26630,HWI-D00104:165:C29AHACXX:8:2202:7718:18680,HWI-D00104:165:C29AHACXX:8:2207:6149:36010,HWI-D00104:165:C29AHACXX:8:2304:2467:56111,HWI-D00104:165:C29AHACXX:8:2301:13112:80035,HWI-D00104:165:C29AHACXX:8:2302:3274:20628,HWI-D00104:165:C29AHACXX:8:2202:18617:50987,HWI-D00104:165:C29AHACXX:8:2101:3685:72743,HWI-D00104:165:C29AHACXX:8:1204:8419:58131,HWI-D00104:165:C29AHACXX:8:1205:1927:11540,HWI-D00104:165:C29AHACXX:8:1202:13889:71229,HWI-D00104:165:C29AHACXX:8:2206:8953:69011,HWI-D00104:165:C29AHACXX:8:1307:19134:84472,HWI-D00104:165:C29AHACXX:8:2101:13397:82628,HWI-D00104:165:C29AHACXX:8:2105:14129:69737,HWI-D00104:165:C29AHACXX:8:2204:12808:29265,HWI-D00104:165:C29AHACXX:8:1301:3310:67733,HWI-D00104:165:C29AHACXX:8:2307:12244:66280,HWI-D00104:165:C29AHACXX:8:1102:17601:31810,HWI-D00104:165:C29AHACXX:8:1301:5415:19305;sequence=TATAGAGAAAACTTTGATAGGTTATTTTTATTGAATTA;start=57288;subtype=IES;support_ref=16;support_variant=23;type=IES;
scaffold51_183_with_IES	MILORD	internal_eliminated_sequence	57606	57650	.	.	.	ID=MILORD.183.57606.57650;Name=MILORD.183.57606.57650;bounded_by_ta=TRUE;common_boundary=Both;end=57650;ies_id=IESPGM.PTET51.1.183.55136;ies_left_dist=0;ies_min_dist=0;ies_right_dist=0;junction_seq=taaggtggttgtattTAgcttgaagggaatga;read_names=HWI-D00104:165:C29AHACXX:8:2303:8195:32372;sequence=TATAGTTATTTTCATTTTAATTTAAAACAATCATTATATTTGCTA;start=57606;subtype=IES;support_ref=4;support_variant=1;type=IES;
scaffold51_183_with_IES	MILORD	internal_eliminated_sequence	57671	57714	.	.	.	ID=MILORD.183.57671.57714;Name=MILORD.183.57671.57714;bounded_by_ta=TRUE;common_boundary=Both;end=57714;ies_id=IESPGM.PTET51.1.183.55156;ies_left_dist=0;ies_min_dist=0;ies_right_dist=0;junction_seq=tgaagggaatgaacaTAaagttccaaattgtg;read_names=HWI-D00104:165:C29AHACXX:8:2203:15636:65092,HWI-D00104:165:C29AHACXX:8:2108:8487:85864;sequence=TATACTTATTTGATAAACCTCAATTCATTAACAGTTATCAACTA;start=57671;subtype=IES;support_ref=4;support_variant=2;type=IES;
scaffold51_183_with_IES	MILORD	internal_eliminated_sequence	58498	60746	.	.	.	ID=MILORD.183.58498.60746;Name=MILORD.183.58498.60746;bounded_by_ta=TRUE;common_boundary=None;end=60746;ies_id=IESPGM.PTET51.1.183.57926;ies_left_dist=2180;ies_min_dist=192;ies_right_dist=192;junction_seq=aatataggaagatgaTAaaacctataaaaaat;read_names=HWI-D00104:165:C29AHACXX:8:2301:13578:4689;sequence=TATAAAATAGTGCAACTCATTAAACAAATAGGCATGTTTATAAATGACAAAAGGGATAAAATGTAAATGGGAAGATTATGAATGTAAATAAATAGATAGAATAACCGGATCTGATAGTAGAGATTGTTCAATTTATAATTAAGATGCTTGTATATAATTCTAGTAAGATTGTTGGTTTGATTAGAATATTGGTTATTGTACATAGTTTGATCCAACTTAAGGTTCTTGTAATTTATTATTAAATGAAGATCTTTGCTTATTTTCATTAAAGGAATCTTGTTTATGGGATTCAATTAATTTAAAGTGTATGAAGAATGATAATCAAATTACATAATGTTCAGATTTAAATAAATTTGGATGTTTAAATTAATCAATCATGTCATGTGTATGGTCAGATCTTTATAAATGTTAATGGGCTATATTAAATGATAAAGTAATATCATGTAATTCTGTATTATCAAATACTTAATAATCATATATTACACATTTTAGTTAAAACATTTGTTCTTAATTAAAGATTCAATCAAGTTGTTTCTTAGATAATTATTATTAATGTAGATAAACTATTATTACAGATATAATTAAATGTAATACTTAAGGATTAAATAAATTTGGTTGTATTAATAGATCAATAGGATAATGTTAATTTAAAGATGAACAACATTAATGTATAGAAAATACAAATGATTAAATTGGATGTCTTGATTCATTAAATAAATAGGCTTGTATTTCTTAAAAATAAACATGTAAATTTGAGAATAATATCTGTTCTCTTCATTAAGTAAATACAATTAATGATACACTTATTCTCTTTAATCTTCATTATATTATAAAATGAATATTAAAGAGAATAAGTGTATCATTAATTCTACTTTATTATTCGTTTATTCTAAAAGTGTTTGTTATGCTATAGATTAACAAATAACAGATTGTTTGATATATAGTGAAATATAAAATAGATGTATTAATGTATCTAATAGATAACCTTTTATTGATAATTGTTATAAATTTACAATGAATAAGTATGCTTGTTTATAAAAAACATTATAAACATGTGAATATAATTAAAATGAAAATAGTTGCATTTAAACATCATAATAAACTTTGAAAACTATTAATAATTGTTTTCCTGAAAAATATTTAAATTGGATTTCTTGTATATCTTTACCTTCTAATTGTAAATTCAATGGAATAAAATGTTAATCTATTGATTTAAAAGTTGATACTTGTGAATCTTTATCTAAATCTAAATTTATAGTTAAAGCTTCAGTTTGTGCAACTACAAATGATCGAAATTGTAAATTAAATATTATCATTAAATAATTTATATTATGATTATACTTAAAATACTTGTGAAATACTATTAGAAACTGATAATTTCTAATGTTCAAGTCCAGGTTTAAATAGAAGAAGTTGTTTATTCTAAACAAAAGGCTATCTTTGTAGATTTCAAGATGATTAATGCATTTTTGATTTTGGATAAGCTTAATGTGAAGATATGATTAATGAAGATAAATGTTATTCAATCAAAACCAAAGGTTAATACTGTACATTTGATTCATCCAAAGGTTGTTATTCTATTGATAATTCTTAAGGAGAATTACTTAAATGTATTCATTCATTTAAAACTAATCCTATTATAATTAAATTAATCTTTATTAAATTATTATACCTGTTCAAAAAGTACAGACATACCATGTTTTTACGATTAATATAACAATATATGCATACCTTTTCTTGATAATAAAGAATAATATCAGTCTCTCAATTTAAACTGGAATAACAAAATATCATTTAATTCATTAATGTGTCAAAGATATTCTTAAGGGACTATTAAGGTATTTTGGAAAATCTAAGACAATTATGAAGAATGCTTTGAAGTCTAAGAAGCTGAACTGAGAATTTTGAAGTGTAGCGATAAACTAAATGAAAACGGATGTGTTAATATTCAAACATCATTCTAATTGTGCTAATATGAAAATTATATTTGCAAGGCAATTAATCTTGATAGCCCAAACATAAATACTAATTGTTCTTATTATCAAAAAATTAATAGTAGTGCTATCTGTTAAATAACAACCGATAATCCTTGTGAATATGATATAAGTAATAAAAGATGCTAAGAACTTACTTAAGCCTCTGAAGTGGATTGCGATTAGAACCAAACTTAAAACAAGGGGTATTGTTAACACAAAAAATTTGATTATTATCCCATAATTGTTACATTTATTTAAAATACAATCAAGAAA;start=58498;subtype=OVERLAPPING;support_ref=113;support_variant=1;type=ALTERNATIVE;
scaffold51_183_with_IES	MILORD	internal_eliminated_sequence	59808	59835	.	.	.	ID=MILORD.183.59808.59835;Name=MILORD.183.59808.59835;bounded_by_ta=TRUE;common_boundary=Both;end=59835;ies_id=IESPGM.PTET51.1.183.57115;ies_left_dist=0;ies_min_dist=0;ies_right_dist=0;junction_seq=ttgtaaattaaatatTActtaaaatacttgtg;read_names=HWI-D00104:165:C29AHACXX:8:2302:15530:58435,HWI-D00104:165:C29AHACXX:8:2108:7409:81731,HWI-D00104:165:C29AHACXX:8:2307:4027:58452,HWI-D00104:165:C29AHACXX:8:2104:5845:97274,HWI-D00104:165:C29AHACXX:8:2204:4940:62174,HWI-D00104:165:C29AHACXX:8:2306:13616:47163,HWI-D00104:165:C29AHACXX:8:2101:15561:57348,HWI-D00104:165:C29AHACXX:8:1204:20608:29700,HWI-D00104:165:C29AHACXX:8:2209:14648:32255,HWI-D00104:165:C29AHACXX:8:1203:1724:92153,HWI-D00104:165:C29AHACXX:8:2206:15969:26371,HWI-D00104:165:C29AHACXX:8:1202:11048:6756,HWI-D00104:165:C29AHACXX:8:1107:17271:46608,HWI-D00104:165:C29AHACXX:8:1105:19193:98372,HWI-D00104:165:C29AHACXX:8:1107:7518:52286,HWI-D00104:165:C29AHACXX:8:1202:5172:24720,HWI-D00104:165:C29AHACXX:8:2302:16290:88969,HWI-D00104:165:C29AHACXX:8:1102:6698:14174,HWI-D00104:165:C29AHACXX:8:1103:4158:84476,HWI-D00104:165:C29AHACXX:8:2304:8210:83741,HWI-D00104:165:C29AHACXX:8:1107:6963:98887;sequence=TATCATTAAATAATTTATATTATGATTA;start=59808;subtype=IES;support_ref=4;support_variant=21;type=IES;
scaffold51_183_with_IES	MILORD	internal_eliminated_sequence	60136	60166	.	.	.	ID=MILORD.183.60136.60166;Name=MILORD.183.60136.60166;bounded_by_ta=TRUE;common_boundary=Both;end=60166;ies_id=IESPGM.PTET51.1.183.57415;ies_left_dist=0;ies_min_dist=0;ies_right_dist=0;junction_seq=taaaactaatcctatTAcctgttcaaaaagta;read_names=HWI-D00104:165:C29AHACXX:8:2204:17666:31978,HWI-D00104:165:C29AHACXX:8:2303:13736:65214,HWI-D00104:165:C29AHACXX:8:1105:17024:79684,HWI-D00104:165:C29AHACXX:8:1102:16202:49540,HWI-D00104:165:C29AHACXX:8:2307:20486:81057,HWI-D00104:165:C29AHACXX:8:2305:3223:75516,HWI-D00104:165:C29AHACXX:8:2304:1626:56140,HWI-D00104:165:C29AHACXX:8:1101:7705:63224,HWI-D00104:165:C29AHACXX:8:2201:12969:12405,HWI-D00104:165:C29AHACXX:8:2203:1131:31594,HWI-D00104:165:C29AHACXX:8:1104:8372:72029,HWI-D00104:165:C29AHACXX:8:2205:11443:32745,HWI-D00104:165:C29AHACXX:8:2104:3218:31256,HWI-D00104:165:C29AHACXX:8:1206:19009:86054,HWI-D00104:165:C29AHACXX:8:1204:16916:88550,HWI-D00104:165:C29AHACXX:8:1201:18862:80679,HWI-D00104:165:C29AHACXX:8:2302:7149:88183,HWI-D00104:165:C29AHACXX:8:1103:5144:88720,HWI-D00104:165:C29AHACXX:8:1306:14167:18307,HWI-D00104:165:C29AHACXX:8:2204:17038:42804,HWI-D00104:165:C29AHACXX:8:1108:19416:77799,HWI-D00104:165:C29AHACXX:8:2104:5877:98243,HWI-D00104:165:C29AHACXX:8:1204:15983:51875,HWI-D00104:165:C29AHACXX:8:1104:4508:16490,HWI-D00104:165:C29AHACXX:8:2201:12807:60858,HWI-D00104:165:C29AHACXX:8:1302:19859:81850,HWI-D00104:165:C29AHACXX:8:2205:20113:100439,HWI-D00104:165:C29AHACXX:8:1105:20564:99068,HWI-D00104:165:C29AHACXX:8:1103:7340:60802,HWI-D00104:165:C29AHACXX:8:2203:8103:54941,HWI-D00104:165:C29AHACXX:8:1204:8194:23342,HWI-D00104:165:C29AHACXX:8:1204:2024:25653,HWI-D00104:165:C29AHACXX:8:1103:18578:3937,HWI-D00104:165:C29AHACXX:8:1101:8312:93057;sequence=TATAATTAAATTAATCTTTATTAAATTATTA;start=60136;subtype=IES;support_ref=8;support_variant=34;type=IES;
scaffold51_183_with_IES	MILORD	internal_eliminated_sequence	60678	61017	.	.	.	ID=MILORD.183.60678.61017;Name=MILORD.183.60678.61017;bounded_by_ta=TRUE;common_boundary=LEFT;end=61017;ies_id=IESPGM.PTET51.1.183.57926;ies_left_dist=0;ies_min_dist=0;ies_right_dist=-79;junction_seq=acttaaaacaaggggTAgcattttgctcagac;read_names=HWI-D00104:165:C29AHACXX:8:2302:11160:22172,HWI-D00104:165:C29AHACXX:8:2201:14610:30637;sequence=TATTGTTAACACAAAAAATTTGATTATTATCCCATAATTGTTACATTTATTTAAAATACAATCAAGAAATAAAACCTATAAAAAATCATAAAAATGTAGTTGGAAATTAATTTTAGAAATTATACAATTTCAATATCAAATAGCAGCCCAAAATTAAAATTAAATGTTTCGCAAAATGATTCTCCAGATTATTTTAACTCGATAACTCTATTAAATTAATTCTATGAAACCTAAAATTTCGAATTTAATTACTTTTCTCATTACAATGGGTTAGCATGCAATAAAAATAATAATTGCATCTTTTATGATGGCACTTGCTATAACAAAATTGGAGATTCAA;start=60678;subtype=PARTIAL_EXTERNAL;support_ref=10;support_variant=2;type=ALTERNATIVE;
scaffold51_183_with_IES	MILORD	internal_eliminated_sequence	60678	60938	.	.	.	ID=MILORD.183.60678.60938;Name=MILORD.183.60678.60938;bounded_by_ta=TRUE;common_boundary=Both;end=60938;ies_id=IESPGM.PTET51.1.183.57926;ies_left_dist=0;ies_min_dist=0;ies_right_dist=0;junction_seq=acttaaaacaaggggTAcaatgggttagcatg;read_names=HWI-D00104:165:C29AHACXX:8:1201:9458:24958,HWI-D00104:165:C29AHACXX:8:2302:5847:31630,HWI-D00104:165:C29AHACXX:8:1201:1780:41329,HWI-D00104:165:C29AHACXX:8:1102:16947:28976,HWI-D00104:165:C29AHACXX:8:2303:6373:77264,HWI-D00104:165:C29AHACXX:8:2206:15969:44195,HWI-D00104:165:C29AHACXX:8:2302:7891:94588,HWI-D00104:165:C29AHACXX:8:1103:8824:65693,HWI-D00104:165:C29AHACXX:8:2205:5122:52697,HWI-D00104:165:C29AHACXX:8:2104:3009:50163,HWI-D00104:165:C29AHACXX:8:2201:12350:21198,HWI-D00104:165:C29AHACXX:8:1204:6885:99354,HWI-D00104:165:C29AHACXX:8:1305:10887:7724,HWI-D00104:165:C29AHACXX:8:2201:18390:92039,HWI-D00104:165:C29AHACXX:8:1201:14922:46386,HWI-D00104:165:C29AHACXX:8:2302:9228:25372,HWI-D00104:165:C29AHACXX:8:1303:1257:16455,HWI-D00104:165:C29AHACXX:8:2203:6829:47343,HWI-D00104:165:C29AHACXX:8:1202:18002:56347,HWI-D00104:165:C29AHACXX:8:1309:15645:68377,HWI-D00104:165:C29AHACXX:8:1104:5233:59586,HWI-D00104:165:C29AHACXX:8:2306:13062:87774,HWI-D00104:165:C29AHACXX:8:1304:8343:14414,HWI-D00104:165:C29AHACXX:8:2101:19038:20624,HWI-D00104:165:C29AHACXX:8:1108:14988:32403,HWI-D00104:165:C29AHACXX:8:1303:16089:57900,HWI-D00104:165:C29AHACXX:8:2308:10676:11789,HWI-D00104:165:C29AHACXX:8:2209:8180:31621,HWI-D00104:165:C29AHACXX:8:1305:19830:42447,HWI-D00104:165:C29AHACXX:8:1303:3295:65807,HWI-D00104:165:C29AHACXX:8:2102:17726:37458,HWI-D00104:165:C29AHACXX:8:2203:7402:48720,HWI-D00104:165:C29AHACXX:8:1206:15565:32885,HWI-D00104:165:C29AHACXX:8:1108:9139:89277,HWI-D00104:165:C29AHACXX:8:1206:15131:92785,HWI-D00104:165:C29AHACXX:8:2105:13936:17269,HWI-D00104:165:C29AHACXX:8:1201:9340:39943,HWI-D00104:165:C29AHACXX:8:1101:4625:13478,HWI-D00104:165:C29AHACXX:8:2209:6129:46493;sequence=TATTGTTAACACAAAAAATTTGATTATTATCCCATAATTGTTACATTTATTTAAAATACAATCAAGAAATAAAACCTATAAAAAATCATAAAAATGTAGTTGGAAATTAATTTTAGAAATTATACAATTTCAATATCAAATAGCAGCCCAAAATTAAAATTAAATGTTTCGCAAAATGATTCTCCAGATTATTTTAACTCGATAACTCTATTAAATTAATTCTATGAAACCTAAAATTTCGAATTTAATTACTTTTCTCAT;start=60678;subtype=IES;support_ref=10;support_variant=39;type=IES;
scaffold51_183_with_IES	MILORD	internal_eliminated_sequence	61877	61950	.	.	.	ID=MILORD.183.61877.61950;Name=MILORD.183.61877.61950;bounded_by_ta=TRUE;common_boundary=Both;end=61950;ies_id=IESPGM.PTET51.1.183.58864;ies_left_dist=0;ies_min_dist=0;ies_right_dist=0;junction_seq=caatttgaaagcatgTActatgatagaaagaa;read_names=HWI-D00104:165:C29AHACXX:8:2203:17921:23587,HWI-D00104:165:C29AHACXX:8:1107:15148:74136,HWI-D00104:165:C29AHACXX:8:1101:1510:5904,HWI-D00104:165:C29AHACXX:8:1102:1775:33946,HWI-D00104:165:C29AHACXX:8:2308:18667:71665,HWI-D00104:165:C29AHACXX:8:1302:5855:55162,HWI-D00104:165:C29AHACXX:8:1303:18113:4761,HWI-D00104:165:C29AHACXX:8:1305:2794:20149,HWI-D00104:165:C29AHACXX:8:2306:17818:83664,HWI-D00104:165:C29AHACXX:8:2207:17608:27075,HWI-D00104:165:C29AHACXX:8:1106:10757:10396,HWI-D00104:165:C29AHACXX:8:1301:6064:51220,HWI-D00104:165:C29AHACXX:8:2202:8765:30142,HWI-D00104:165:C29AHACXX:8:2104:9255:81580,HWI-D00104:165:C29AHACXX:8:2209:10485:8598,HWI-D00104:165:C29AHACXX:8:2201:13909:51261,HWI-D00104:165:C29AHACXX:8:2305:10048:51246,HWI-D00104:165:C29AHACXX:8:1108:17312:17277,HWI-D00104:165:C29AHACXX:8:2306:16755:19096,HWI-D00104:165:C29AHACXX:8:2205:19989:68762,HWI-D00104:165:C29AHACXX:8:2104:4505:42823,HWI-D00104:165:C29AHACXX:8:1107:11011:8824,HWI-D00104:165:C29AHACXX:8:2304:10751:83230,HWI-D00104:165:C29AHACXX:8:2104:1542:66887,HWI-D00104:165:C29AHACXX:8:1304:14939:65734,HWI-D00104:165:C29AHACXX:8:2203:19401:27490,HWI-D00104:165:C29AHACXX:8:2304:17028:72262,HWI-D00104:165:C29AHACXX:8:1205:13948:10770,HWI-D00104:165:C29AHACXX:8:2305:6538:75508,HWI-D00104:165:C29AHACXX:8:1206:16815:65079,HWI-D00104:165:C29AHACXX:8:1206:4751:86537,HWI-D00104:165:C29AHACXX:8:1203:19831:41413,HWI-D00104:165:C29AHACXX:8:2102:10646:98442;sequence=TATTATCACAAGTATTTTAACATTAATAATTTTGAGTTATTATGATAATAAATAAATTAATTTTTGCTTAATAA;start=61877;subtype=IES;support_ref=0;support_variant=33;type=IES;
scaffold51_183_with_IES	MILORD	internal_eliminated_sequence	62506	62531	.	.	.	ID=MILORD.183.62506.62531;Name=MILORD.183.62506.62531;bounded_by_ta=TRUE;common_boundary=Both;end=62531;ies_id=IESPGM.PTET51.1.183.59419;ies_left_dist=0;ies_min_dist=0;ies_right_dist=0;junction_seq=ttaatctgaatcgtgTAagtggaatcctatcc;read_names=HWI-D00104:165:C29AHACXX:8:1104:8220:7726,HWI-D00104:165:C29AHACXX:8:2302:12064:23507,HWI-D00104:165:C29AHACXX:8:2302:2211:93091,HWI-D00104:165:C29AHACXX:8:2306:17021:46408,HWI-D00104:165:C29AHACXX:8:1302:5358:17146,HWI-D00104:165:C29AHACXX:8:2103:7926:54476,HWI-D00104:165:C29AHACXX:8:2305:8750:28045,HWI-D00104:165:C29AHACXX:8:1104:3090:45962,HWI-D00104:165:C29AHACXX:8:1307:14710:2099,HWI-D00104:165:C29AHACXX:8:2205:7856:86120,HWI-D00104:165:C29AHACXX:8:2307:8694:77426,HWI-D00104:165:C29AHACXX:8:1304:12820:53139,HWI-D00104:165:C29AHACXX:8:1105:12138:64160,HWI-D00104:165:C29AHACXX:8:1203:10413:8468,HWI-D00104:165:C29AHACXX:8:1302:1444:69672,HWI-D00104:165:C29AHACXX:8:1203:4960:46632,HWI-D00104:165:C29AHACXX:8:1301:2050:86235,HWI-D00104:165:C29AHACXX:8:1102:6323:74577,HWI-D00104:165:C29AHACXX:8:1206:1810:2650,HWI-D00104:165:C29AHACXX:8:2307:12544:36196,HWI-D00104:165:C29AHACXX:8:2104:8492:70100,HWI-D00104:165:C29AHACXX:8:2305:4602:101337,HWI-D00104:165:C29AHACXX:8:2206:15013:80366,HWI-D00104:165:C29AHACXX:8:2207:13251:85014,HWI-D00104:165:C29AHACXX:8:2301:16114:29808;sequence=TATAAATTGTATTCTATATTTATTTA;start=62506;subtype=IES;support_ref=0;support_variant=25;type=IES;
scaffold51_183_with_IES	MILORD	internal_eliminated_sequence	62631	62714	.	.	.	ID=MILORD.183.62631.62714;Name=MILORD.183.62631.62714;bounded_by_ta=TRUE;common_boundary=Both;end=62714;ies_id=IESPGM.PTET51.1.183.59518;ies_left_dist=0;ies_min_dist=0;ies_right_dist=0;junction_seq=caattcaaaagcatgTAcattaattgaaataa;read_names=HWI-D00104:165:C29AHACXX:8:2205:19290:4905,HWI-D00104:165:C29AHACXX:8:1306:7103:86481,HWI-D00104:165:C29AHACXX:8:2305:11014:91737,HWI-D00104:165:C29AHACXX:8:1108:1099:8773,HWI-D00104:165:C29AHACXX:8:1102:20253:33852,HWI-D00104:165:C29AHACXX:8:1106:3055:54140,HWI-D00104:165:C29AHACXX:8:2105:2520:18146,HWI-D00104:165:C29AHACXX:8:1103:7228:64937,HWI-D00104:165:C29AHACXX:8:1205:10597:87373,HWI-D00104:165:C29AHACXX:8:2304:7794:66867,HWI-D00104:165:C29AHACXX:8:2203:1275:44824,HWI-D00104:165:C29AHACXX:8:2206:3345:17024,HWI-D00104:165:C29AHACXX:8:1307:14339:36558,HWI-D00104:165:C29AHACXX:8:2203:14252:44074,HWI-D00104:165:C29AHACXX:8:1306:3220:59190,HWI-D00104:165:C29AHACXX:8:1302:13262:65495,HWI-D00104:165:C29AHACXX:8:1104:7448:44852,HWI-D00104:165:C29AHACXX:8:1201:14780:24073,HWI-D00104:165:C29AHACXX:8:1206:10054:89317,HWI-D00104:165:C29AHACXX:8:1307:13286:8851,HWI-D00104:165:C29AHACXX:8:2301:3410:88357,HWI-D00104:165:C29AHACXX:8:2305:13315:97085,HWI-D00104:165:C29AHACXX:8:1303:7585:64710,HWI-D00104:165:C29AHACXX:8:1307:18352:70706,HWI-D00104:165:C29AHACXX:8:1303:18115:93209,HWI-D00104:165:C29AHACXX:8:1103:10895:24231;sequence=TAATGCCAATCTTAAAATAAAAAAAAAATAAGTCTATTTCCTATTTTTATCTACAAAAATACTACATAAACTTTTGAAAGATTG;start=62631;subtype=IES;support_ref=0;support_variant=26;type=IES;
scaffold51_183_with_IES	MILORD	internal_eliminated_sequence	63423	63547	.	.	.	ID=MILORD.183.63423.63547;Name=MILORD.183.63423.63547;bounded_by_ta=TRUE;common_boundary=Both;end=63547;ies_id=IESPGM.PTET51.1.183.60226;ies_left_dist=0;ies_min_dist=0;ies_right_dist=0;junction_seq=aaataataatgaagtTAattaataaattgaaa;read_names=HWI-D00104:165:C29AHACXX:8:2302:10817:19998,HWI-D00104:165:C29AHACXX:8:2202:4728:71082,HWI-D00104:165:C29AHACXX:8:2303:7584:24340,HWI-D00104:165:C29AHACXX:8:2102:15323:44824,HWI-D00104:165:C29AHACXX:8:1106:17060:11007,HWI-D00104:165:C29AHACXX:8:1203:3240:12790,HWI-D00104:165:C29AHACXX:8:1302:12030:73252,HWI-D00104:165:C29AHACXX:8:1106:8100:46816,HWI-D00104:165:C29AHACXX:8:2209:9717:66647,HWI-D00104:165:C29AHACXX:8:1304:8041:73093,HWI-D00104:165:C29AHACXX:8:2205:18005:66551,HWI-D00104:165:C29AHACXX:8:2303:20255:73758,HWI-D00104:165:C29AHACXX:8:2308:18787:27964,HWI-D00104:165:C29AHACXX:8:2301:10764:40324,HWI-D00104:165:C29AHACXX:8:2304:4130:57640,HWI-D00104:165:C29AHACXX:8:2305:3607:78894,HWI-D00104:165:C29AHACXX:8:1306:17921:54733,HWI-D00104:165:C29AHACXX:8:2202:11839:37521,HWI-D00104:165:C29AHACXX:8:1204:13882:62028,HWI-D00104:165:C29AHACXX:8:2302:3951:50604,HWI-D00104:165:C29AHACXX:8:1305:16059:23333,HWI-D00104:165:C29AHACXX:8:2206:10105:56994,HWI-D00104:165:C29AHACXX:8:2304:4305:67554,HWI-D00104:165:C29AHACXX:8:2202:12098:63010,HWI-D00104:165:C29AHACXX:8:2305:17525:89983,HWI-D00104:165:C29AHACXX:8:2101:4338:89026,HWI-D00104:165:C29AHACXX:8:1301:9857:54563,HWI-D00104:165:C29AHACXX:8:1205:14498:40599,HWI-D00104:165:C29AHACXX:8:1305:3827:49324,HWI-D00104:165:C29AHACXX:8:2201:9957:48221,HWI-D00104:165:C29AHACXX:8:1106:2309:88360,HWI-D00104:165:C29AHACXX:8:2308:17723:67246,HWI-D00104:165:C29AHACXX:8:1203:2963:73657,HWI-D00104:165:C29AHACXX:8:1104:3566:37649,HWI-D00104:165:C29AHACXX:8:2108:20382:36423,HWI-D00104:165:C29AHACXX:8:1105:19091:5487,HWI-D00104:165:C29AHACXX:8:1107:3854:48553,HWI-D00104:165:C29AHACXX:8:1203:8565:27381,HWI-D00104:165:C29AHACXX:8:1202:15889:13810,HWI-D00104:165:C29AHACXX:8:2205:1759:48586,HWI-D00104:165:C29AHACXX:8:2101:7776:91591,HWI-D00104:165:C29AHACXX:8:2203:8191:82887,HWI-D00104:165:C29AHACXX:8:1202:2123:12963,HWI-D00104:165:C29AHACXX:8:1108:10861:32129;sequence=TAAAGTATAGTGAGTGATAAGTAAAATATTGATTCACATTAATTTCTAATTATTAATATAAGGAATTTAGTATTTTTCTCCAAGTATACATAAATAATTCATCAATTAAAATAAATTATTCACTA;start=63423;subtype=IES;support_ref=2;support_variant=44;type=IES;
scaffold51_183_with_IES	MILORD	internal_eliminated_sequence	64439	64534	.	.	.	ID=MILORD.183.64439.64534;Name=MILORD.183.64439.64534;bounded_by_ta=TRUE;common_boundary=Both;end=64534;ies_id=IESPGM.PTET51.1.183.61117;ies_left_dist=0;ies_min_dist=0;ies_right_dist=0;junction_seq=gtacattaataaaagTAgttatcgatccgtct;read_names=HWI-D00104:165:C29AHACXX:8:1202:10892:32101,HWI-D00104:165:C29AHACXX:8:2303:11871:66980,HWI-D00104:165:C29AHACXX:8:1201:8542:42565,HWI-D00104:165:C29AHACXX:8:2103:2243:21784,HWI-D00104:165:C29AHACXX:8:1204:11015:9314,HWI-D00104:165:C29AHACXX:8:2101:15305:81121,HWI-D00104:165:C29AHACXX:8:1102:7659:83894,HWI-D00104:165:C29AHACXX:8:1203:3871:76703,HWI-D00104:165:C29AHACXX:8:2101:3663:15099,HWI-D00104:165:C29AHACXX:8:1205:7745:66093,HWI-D00104:165:C29AHACXX:8:2206:14013:66817,HWI-D00104:165:C29AHACXX:8:2201:13087:47977,HWI-D00104:165:C29AHACXX:8:1103:11464:38995,HWI-D00104:165:C29AHACXX:8:2203:6059:86525,HWI-D00104:165:C29AHACXX:8:2101:3480:34011,HWI-D00104:165:C29AHACXX:8:2205:7211:62316,HWI-D00104:165:C29AHACXX:8:2206:6352:68723,HWI-D00104:165:C29AHACXX:8:2205:7443:9957,HWI-D00104:165:C29AHACXX:8:1101:11918:2588;sequence=TATAGCAAGTTCACATTTATTTCAAGAGCTATTCATGAAGATAAAAATTTCTTTTTCAAATCAAATCAATAAATTCATAAATAATTGAATTAGTTG;start=64439;subtype=IES;support_ref=2;support_variant=19;type=IES;
scaffold51_183_with_IES	MILORD	internal_eliminated_sequence	64665	64768	.	.	.	ID=MILORD.183.64665.64768;Name=MILORD.183.64665.64768;bounded_by_ta=TRUE;common_boundary=Both;end=64768;ies_id=IESPGM.PTET51.1.183.61247;ies_left_dist=0;ies_min_dist=0;ies_right_dist=0;junction_seq=tataaatataaattaTAtaattcatatactca;read_names=HWI-D00104:165:C29AHACXX:8:1104:7329:66816,HWI-D00104:165:C29AHACXX:8:1305:11429:39883,HWI-D00104:165:C29AHACXX:8:1307:4410:79691,HWI-D00104:165:C29AHACXX:8:2304:1308:65587;sequence=TATAACAGATTGGTATGATTTCGAAAAAAATTTAGTCTAAATCTACAAAACCATATGCCAGATGTCAAATTTAGAAGAAAAAAAAAAGTCACTCAATTTCACTC;start=64665;subtype=IES;support_ref=22;support_variant=4;type=IES;
scaffold51_183_with_IES	MILORD	internal_eliminated_sequence	64665	64770	.	.	.	ID=MILORD.183.64665.64770;Name=MILORD.183.64665.64770;bounded_by_ta=TRUE;common_boundary=LEFT;end=64770;ies_id=IESPGM.PTET51.1.183.61247;ies_left_dist=0;ies_min_dist=0;ies_right_dist=-2;junction_seq=tataaatataaattaTAattcatatactcaat;read_names=HWI-D00104:165:C29AHACXX:8:1105:15762:3107,HWI-D00104:165:C29AHACXX:8:1202:17126:48710,HWI-D00104:165:C29AHACXX:8:2202:15885:11503;sequence=TATAACAGATTGGTATGATTTCGAAAAAAATTTAGTCTAAATCTACAAAACCATATGCCAGATGTCAAATTTAGAAGAAAAAAAAAAGTCACTCAATTTCACTCTA;start=64665;subtype=PARTIAL_EXTERNAL;support_ref=11;support_variant=3;type=ALTERNATIVE;
scaffold51_183_with_IES	MILORD	internal_eliminated_sequence	65780	65807	.	.	.	ID=MILORD.183.65780.65807;Name=MILORD.183.65780.65807;bounded_by_ta=TRUE;common_boundary=Both;end=65807;ies_id=IESPGM.PTET51.1.183.62258;ies_left_dist=0;ies_min_dist=0;ies_right_dist=0;junction_seq=cgattatttcttaacTAatatcaacattatat;read_names=HWI-D00104:165:C29AHACXX:8:1304:5075:27217,HWI-D00104:165:C29AHACXX:8:1104:8924:18150,HWI-D00104:165:C29AHACXX:8:2201:1725:31710,HWI-D00104:165:C29AHACXX:8:1101:15448:32784,HWI-D00104:165:C29AHACXX:8:1303:9232:78358,HWI-D00104:165:C29AHACXX:8:2205:19558:91639,HWI-D00104:165:C29AHACXX:8:1307:16131:81162,HWI-D00104:165:C29AHACXX:8:2301:17623:42003,HWI-D00104:165:C29AHACXX:8:1304:17854:9528,HWI-D00104:165:C29AHACXX:8:1101:5471:19694,HWI-D00104:165:C29AHACXX:8:2308:8301:83554,HWI-D00104:165:C29AHACXX:8:1305:14553:59301,HWI-D00104:165:C29AHACXX:8:1304:12150:82487,HWI-D00104:165:C29AHACXX:8:2103:7839:100365,HWI-D00104:165:C29AHACXX:8:1206:4820:23566,HWI-D00104:165:C29AHACXX:8:2308:6111:67068,HWI-D00104:165:C29AHACXX:8:1201:13705:65915,HWI-D00104:165:C29AHACXX:8:1302:17527:94995,HWI-D00104:165:C29AHACXX:8:1105:17329:15271,HWI-D00104:165:C29AHACXX:8:1105:8019:79443,HWI-D00104:165:C29AHACXX:8:2206:5541:89195,HWI-D00104:165:C29AHACXX:8:1108:6175:88980,HWI-D00104:165:C29AHACXX:8:1103:8357:23614,HWI-D00104:165:C29AHACXX:8:2101:6827:71782,HWI-D00104:165:C29AHACXX:8:1205:13235:12754,HWI-D00104:165:C29AHACXX:8:1205:13229:49144;sequence=TATAGATAATTAATTTCTAGCTTAATTA;start=65780;subtype=IES;support_ref=0;support_variant=26;type=IES;
scaffold51_183_with_IES	MILORD	internal_eliminated_sequence	65903	65999	.	.	.	ID=MILORD.183.65903.65999;Name=MILORD.183.65903.65999;bounded_by_ta=TRUE;common_boundary=Both;end=65999;ies_id=IESPGM.PTET51.1.183.62353;ies_left_dist=0;ies_min_dist=0;ies_right_dist=0;junction_seq=aatgagcaatctggaTAttaagttagtatagc;read_names=HWI-D00104:165:C29AHACXX:8:2307:10814:16705,HWI-D00104:165:C29AHACXX:8:1206:13308:5011,HWI-D00104:165:C29AHACXX:8:2308:5518:81962,HWI-D00104:165:C29AHACXX:8:2204:12626:52622,HWI-D00104:165:C29AHACXX:8:1101:13655:101232,HWI-D00104:165:C29AHACXX:8:1305:19911:32936,HWI-D00104:165:C29AHACXX:8:1305:6604:64184,HWI-D00104:165:C29AHACXX:8:1107:3991:41739,HWI-D00104:165:C29AHACXX:8:2301:10685:54801,HWI-D00104:165:C29AHACXX:8:1304:14558:58704,HWI-D00104:165:C29AHACXX:8:1201:4179:73473,HWI-D00104:165:C29AHACXX:8:2102:10259:52439,HWI-D00104:165:C29AHACXX:8:1202:4454:41149,HWI-D00104:165:C29AHACXX:8:1106:10678:82006,HWI-D00104:165:C29AHACXX:8:2304:11946:34761,HWI-D00104:165:C29AHACXX:8:2301:18659:87811,HWI-D00104:165:C29AHACXX:8:1303:17672:86786,HWI-D00104:165:C29AHACXX:8:2108:19498:75279,HWI-D00104:165:C29AHACXX:8:2201:5099:9849,HWI-D00104:165:C29AHACXX:8:2308:15353:77600,HWI-D00104:165:C29AHACXX:8:1103:7605:82733,HWI-D00104:165:C29AHACXX:8:1102:2109:24759,HWI-D00104:165:C29AHACXX:8:1302:4575:14922,HWI-D00104:165:C29AHACXX:8:2303:4176:43844,HWI-D00104:165:C29AHACXX:8:1205:12459:89163,HWI-D00104:165:C29AHACXX:8:2202:6214:65457;sequence=TATTACAGATAGAGTTTTTTCACAAAATATTTAGTTAAATATAAATTAGAAATCTAAATTAAGTATCTTTTGAATAAAAATATAAATTATTTTACAA;start=65903;subtype=IES;support_ref=2;support_variant=26;type=IES;
scaffold51_183_with_IES	MILORD	internal_eliminated_sequence	66395	66420	.	.	.	ID=MILORD.183.66395.66420;Name=MILORD.183.66395.66420;bounded_by_ta=TRUE;common_boundary=Both;end=66420;ies_id=IESPGM.PTET51.1.183.62748;ies_left_dist=0;ies_min_dist=0;ies_right_dist=0;junction_seq=taaaatttaagtgcaTAcaaatgcattaacct;read_names=HWI-D00104:165:C29AHACXX:8:1205:14163:75476,HWI-D00104:165:C29AHACXX:8:1303:9497:49015,HWI-D00104:165:C29AHACXX:8:2201:19315:98546,HWI-D00104:165:C29AHACXX:8:2206:14868:17414,HWI-D00104:165:C29AHACXX:8:2304:12616:12712,HWI-D00104:165:C29AHACXX:8:1102:5081:30790,HWI-D00104:165:C29AHACXX:8:1202:5329:11877,HWI-D00104:165:C29AHACXX:8:1204:6488:15392,HWI-D00104:165:C29AHACXX:8:1201:7150:80186,HWI-D00104:165:C29AHACXX:8:1204:19889:20389,HWI-D00104:165:C29AHACXX:8:2202:10534:32085,HWI-D00104:165:C29AHACXX:8:2102:12309:52813,HWI-D00104:165:C29AHACXX:8:1306:17870:77029,HWI-D00104:165:C29AHACXX:8:2304:20392:24563,HWI-D00104:165:C29AHACXX:8:2303:19242:15912,HWI-D00104:165:C29AHACXX:8:2305:17550:50393,HWI-D00104:165:C29AHACXX:8:1106:15708:33931,HWI-D00104:165:C29AHACXX:8:1304:20757:16782,HWI-D00104:165:C29AHACXX:8:2307:19256:101221,HWI-D00104:165:C29AHACXX:8:1304:18524:90308,HWI-D00104:165:C29AHACXX:8:2203:4319:28649,HWI-D00104:165:C29AHACXX:8:2202:10006:47169,HWI-D00104:165:C29AHACXX:8:1206:8836:64472,HWI-D00104:165:C29AHACXX:8:2201:12043:58073,HWI-D00104:165:C29AHACXX:8:2306:12360:23406,HWI-D00104:165:C29AHACXX:8:2204:8823:59056,HWI-D00104:165:C29AHACXX:8:2302:16805:54516,HWI-D00104:165:C29AHACXX:8:1202:9924:50675,HWI-D00104:165:C29AHACXX:8:1102:12265:78354,HWI-D00104:165:C29AHACXX:8:2207:4253:53814,HWI-D00104:165:C29AHACXX:8:1301:11266:17148,HWI-D00104:165:C29AHACXX:8:2305:14912:95997,HWI-D00104:165:C29AHACXX:8:2206:10013:93439,HWI-D00104:165:C29AHACXX:8:2303:12865:95195,HWI-D00104:165:C29AHACXX:8:2201:5095:6729,HWI-D00104:165:C29AHACXX:8:1106:4295:19223,HWI-D00104:165:C29AHACXX:8:2108:18759:74413,HWI-D00104:165:C29AHACXX:8:2101:4171:93075,HWI-D00104:165:C29AHACXX:8:1201:14479:45441,HWI-D00104:165:C29AHACXX:8:1301:4748:22282,HWI-D00104:165:C29AHACXX:8:1102:6780:47218,HWI-D00104:165:C29AHACXX:8:2207:4943:93217,HWI-D00104:165:C29AHACXX:8:1205:8213:64632,HWI-D00104:165:C29AHACXX:8:1103:11626:56287,HWI-D00104:165:C29AHACXX:8:1203:3465:34217,HWI-D00104:165:C29AHACXX:8:2301:4202:28302,HWI-D00104:165:C29AHACXX:8:2102:9967:53319,HWI-D00104:165:C29AHACXX:8:2302:11056:57711,HWI-D00104:165:C29AHACXX:8:1102:19387:78254,HWI-D00104:165:C29AHACXX:8:1102:9177:27026,HWI-D00104:165:C29AHACXX:8:1309:14609:67967,HWI-D00104:165:C29AHACXX:8:2205:4636:55687,HWI-D00104:165:C29AHACXX:8:1206:13842:86278,HWI-D00104:165:C29AHACXX:8:2201:4652:51034,HWI-D00104:165:C29AHACXX:8:1107:12495:37657,HWI-D00104:165:C29AHACXX:8:1302:18936:68250,HWI-D00104:165:C29AHACXX:8:1305:7987:9352,HWI-D00104:165:C29AHACXX:8:1101:2410:86279,HWI-D00104:165:C29AHACXX:8:1204:6713:16084,HWI-D00104:165:C29AHACXX:8:1302:13026:47207,HWI-D00104:165:C29AHACXX:8:1102:8591:38682,HWI-D00104:165:C29AHACXX:8:1103:13497:18240,HWI-D00104:165:C29AHACXX:8:2206:13343:4196,HWI-D00104:165:C29AHACXX:8:1309:1624:15060,HWI-D00104:165:C29AHACXX:8:1203:11328:43166,HWI-D00104:165:C29AHACXX:8:1105:3850:64438;sequence=TATAGATTAATCTGTTATAGTTATTA;start=66395;subtype=IES;support_ref=6;support_variant=66;type=IES;
scaffold51_183_with_IES	MILORD	internal_eliminated_sequence	66738	66763	.	.	.	ID=MILORD.183.66738.66763;Name=MILORD.183.66738.66763;bounded_by_ta=TRUE;common_boundary=Both;end=66763;ies_id=IESPGM.PTET51.1.183.63065;ies_left_dist=0;ies_min_dist=0;ies_right_dist=0;junction_seq=ttgtgtcatcccattTAcattgttggtcttta;read_names=HWI-D00104:165:C29AHACXX:8:1101:1805:89387,HWI-D00104:165:C29AHACXX:8:2207:10498:56343,HWI-D00104:165:C29AHACXX:8:2102:7108:99941,HWI-D00104:165:C29AHACXX:8:2205:18518:81306,HWI-D00104:165:C29AHACXX:8:1302:12255:89889,HWI-D00104:165:C29AHACXX:8:2209:15188:11221,HWI-D00104:165:C29AHACXX:8:1105:18697:52654,HWI-D00104:165:C29AHACXX:8:1203:5362:15636,HWI-D00104:165:C29AHACXX:8:1101:18648:64596,HWI-D00104:165:C29AHACXX:8:1307:17480:62160,HWI-D00104:165:C29AHACXX:8:1304:3903:22398,HWI-D00104:165:C29AHACXX:8:1201:17042:39040,HWI-D00104:165:C29AHACXX:8:1107:8476:13410,HWI-D00104:165:C29AHACXX:8:2103:3050:15671,HWI-D00104:165:C29AHACXX:8:1108:7217:56597,HWI-D00104:165:C29AHACXX:8:1106:6471:39054,HWI-D00104:165:C29AHACXX:8:1304:2568:29632,HWI-D00104:165:C29AHACXX:8:1307:8745:18865,HWI-D00104:165:C29AHACXX:8:2102:8794:2549,HWI-D00104:165:C29AHACXX:8:2304:2572:23644,HWI-D00104:165:C29AHACXX:8:2306:20688:25101,HWI-D00104:165:C29AHACXX:8:1307:6391:27004,HWI-D00104:165:C29AHACXX:8:2301:10144:18359,HWI-D00104:165:C29AHACXX:8:2207:14548:85821,HWI-D00104:165:C29AHACXX:8:1107:7869:3812,HWI-D00104:165:C29AHACXX:8:2203:15208:94786,HWI-D00104:165:C29AHACXX:8:1202:8095:93680,HWI-D00104:165:C29AHACXX:8:1204:8129:57431,HWI-D00104:165:C29AHACXX:8:1203:10537:96984,HWI-D00104:165:C29AHACXX:8:2201:13866:92182,HWI-D00104:165:C29AHACXX:8:2101:3601:48693,HWI-D00104:165:C29AHACXX:8:2204:17150:60810,HWI-D00104:165:C29AHACXX:8:1107:18343:27551,HWI-D00104:165:C29AHACXX:8:2304:7214:71311,HWI-D00104:165:C29AHACXX:8:1305:1652:91623,HWI-D00104:165:C29AHACXX:8:1105:18870:36734,HWI-D00104:165:C29AHACXX:8:1204:17840:50781,HWI-D00104:165:C29AHACXX:8:2302:18824:74711,HWI-D00104:165:C29AHACXX:8:1106:19970:32948;sequence=TATAGATAATCATGTTTATTATTTTA;start=66738;subtype=IES;support_ref=3;support_variant=39;type=IES;
scaffold51_183_with_IES	MILORD	internal_eliminated_sequence	67367	67392	.	.	.	ID=MILORD.183.67367.67392;Name=MILORD.183.67367.67392;bounded_by_ta=TRUE;common_boundary=Both;end=67392;ies_id=IESPGM.PTET51.1.183.63668;ies_left_dist=0;ies_min_dist=0;ies_right_dist=0;junction_seq=aattattaaattaaaTAcattattcttttgtt;read_names=HWI-D00104:165:C29AHACXX:8:1108:10071:21914,HWI-D00104:165:C29AHACXX:8:1206:9095:69413,HWI-D00104:165:C29AHACXX:8:2104:11701:21231,HWI-D00104:165:C29AHACXX:8:1204:10565:65927,HWI-D00104:165:C29AHACXX:8:1307:4616:75372,HWI-D00104:165:C29AHACXX:8:1305:7067:94435,HWI-D00104:165:C29AHACXX:8:1302:16439:52522,HWI-D00104:165:C29AHACXX:8:2204:12388:19460,HWI-D00104:165:C29AHACXX:8:2204:17431:34291,HWI-D00104:165:C29AHACXX:8:2306:13094:72040,HWI-D00104:165:C29AHACXX:8:2207:14495:63384,HWI-D00104:165:C29AHACXX:8:2204:15452:81262,HWI-D00104:165:C29AHACXX:8:1108:3615:58689,HWI-D00104:165:C29AHACXX:8:2301:9221:2349,HWI-D00104:165:C29AHACXX:8:2305:6364:49585,HWI-D00104:165:C29AHACXX:8:1301:5416:101068,HWI-D00104:165:C29AHACXX:8:2202:14905:41347,HWI-D00104:165:C29AHACXX:8:1305:4225:57293,HWI-D00104:165:C29AHACXX:8:1103:8756:95535,HWI-D00104:165:C29AHACXX:8:1203:14346:4475,HWI-D00104:165:C29AHACXX:8:2207:10058:81039,HWI-D00104:165:C29AHACXX:8:2104:5354:64137,HWI-D00104:165:C29AHACXX:8:2302:19687:31788,HWI-D00104:165:C29AHACXX:8:2201:10439:74290,HWI-D00104:165:C29AHACXX:8:2101:8901:84169,HWI-D00104:165:C29AHACXX:8:2108:7198:70208,HWI-D00104:165:C29AHACXX:8:2102:19786:59691,HWI-D00104:165:C29AHACXX:8:1108:16776:50252,HWI-D00104:165:C29AHACXX:8:1204:12030:39496,HWI-D00104:165:C29AHACXX:8:2108:17232:75989,HWI-D00104:165:C29AHACXX:8:2108:10447:97447,HWI-D00104:165:C29AHACXX:8:2201:11289:59458,HWI-D00104:165:C29AHACXX:8:2202:11081:33883,HWI-D00104:165:C29AHACXX:8:1107:13110:56969,HWI-D00104:165:C29AHACXX:8:1303:6667:97389,HWI-D00104:165:C29AHACXX:8:1202:7460:77206,HWI-D00104:165:C29AHACXX:8:1102:17763:72278,HWI-D00104:165:C29AHACXX:8:2204:4328:57955,HWI-D00104:165:C29AHACXX:8:1103:13100:56138,HWI-D00104:165:C29AHACXX:8:1309:10268:35846,HWI-D00104:165:C29AHACXX:8:1202:11125:86221,HWI-D00104:165:C29AHACXX:8:1103:18186:51641,HWI-D00104:165:C29AHACXX:8:2105:1216:64591,HWI-D00104:165:C29AHACXX:8:1305:8291:67745,HWI-D00104:165:C29AHACXX:8:1305:17990:6548,HWI-D00104:165:C29AHACXX:8:1303:5809:95821,HWI-D00104:165:C29AHACXX:8:2205:5390:49445,HWI-D00104:165:C29AHACXX:8:2103:1586:54024,HWI-D00104:165:C29AHACXX:8:2301:10904:74614,HWI-D00104:165:C29AHACXX:8:2104:10341:47607,HWI-D00104:165:C29AHACXX:8:1307:15769:93463;sequence=TATAGATTAAATAATTATCAGTAGCA;start=67367;subtype=IES;support_ref=3;support_variant=51;type=IES;
scaffold51_183_with_IES	MILORD	internal_eliminated_sequence	67618	67661	.	.	.	ID=MILORD.183.67618.67661;Name=MILORD.183.67618.67661;bounded_by_ta=TRUE;common_boundary=Both;end=67661;ies_id=IESPGM.PTET51.1.183.63893;ies_left_dist=0;ies_min_dist=0;ies_right_dist=0;junction_seq=aacaactttcaatagTAttagcttagaagcaa;read_names=HWI-D00104:165:C29AHACXX:8:1303:6880:14902,HWI-D00104:165:C29AHACXX:8:2101:17683:99016,HWI-D00104:165:C29AHACXX:8:2304:10842:15694,HWI-D00104:165:C29AHACXX:8:1205:11915:99571,HWI-D00104:165:C29AHACXX:8:2209:15348:46665,HWI-D00104:165:C29AHACXX:8:1105:1984:56733,HWI-D00104:165:C29AHACXX:8:2302:13614:80682,HWI-D00104:165:C29AHACXX:8:2101:8946:81350,HWI-D00104:165:C29AHACXX:8:1106:2910:53423,HWI-D00104:165:C29AHACXX:8:2305:17642:44249,HWI-D00104:165:C29AHACXX:8:1303:9363:94246,HWI-D00104:165:C29AHACXX:8:2307:16837:86765,HWI-D00104:165:C29AHACXX:8:1306:13045:20701,HWI-D00104:165:C29AHACXX:8:1105:14248:59025,HWI-D00104:165:C29AHACXX:8:2304:1809:77868,HWI-D00104:165:C29AHACXX:8:1205:19857:19459,HWI-D00104:165:C29AHACXX:8:1103:17961:76499,HWI-D00104:165:C29AHACXX:8:1105:10713:38809,HWI-D00104:165:C29AHACXX:8:2207:7444:58050;sequence=TATCGTTATTTAATTAATCTAAATAAGCTTATATTCTTCAACAA;start=67618;subtype=IES;support_ref=8;support_variant=19;type=IES;
scaffold51_183_with_IES	MILORD	internal_eliminated_sequence	67763	67953	.	.	.	ID=MILORD.183.67763.67953;Name=MILORD.183.67763.67953;bounded_by_ta=TRUE;common_boundary=Both;end=67953;ies_id=IESPGM.PTET51.1.183.63994;ies_left_dist=0;ies_min_dist=0;ies_right_dist=0;junction_seq=ttacattataaagatTAttaagtatgtgttaa;read_names=HWI-D00104:165:C29AHACXX:8:1304:6882:14368,HWI-D00104:165:C29AHACXX:8:2202:5566:19123,HWI-D00104:165:C29AHACXX:8:1307:11984:59817;sequence=TATAGTAGTTACACATATCATTTTAAAAGATGATAATGAGACATTTATAAATTTAAATGAAAAAGATATTTAAATGTCATTATAACAAATATTTAGTTTTGAAACATAATTTTGAAAATGTTAAGTATACTAATATTTTTAATCTGACAATTCATTTTTTCCAACTTATAAATGATTTTCTGCAAATACAA;start=67763;subtype=IES;support_ref=4;support_variant=3;type=IES;
scaffold51_183_with_IES	MILORD	internal_eliminated_sequence	68487	68630	.	.	.	ID=MILORD.183.68487.68630;Name=MILORD.183.68487.68630;bounded_by_ta=TRUE;common_boundary=RIGHT;end=68630;ies_id=IESPGM.PTET51.1.183.64529;ies_left_dist=2;ies_min_dist=0;ies_right_dist=0;junction_seq=aatttggttaatcgaTAaccttctcgcatgaa;read_names=HWI-D00104:165:C29AHACXX:8:2102:15589:6277,HWI-D00104:165:C29AHACXX:8:2305:9484:62560;sequence=TATATTATAATCTCAAAAAATCTTGGTGATTTAAAATAGAAAAATTAAAATTAATTAATTAACAATAAAAAAGATTCTTAAGTTTATCAAAAAATCTCATATTATCAAAATAAATTGGTTTAAAATTATTTTTACTCTCAATAA;start=68487;subtype=PARTIAL_EXTERNAL;support_ref=6;support_variant=2;type=ALTERNATIVE;
scaffold51_183_with_IES	MILORD	internal_eliminated_sequence	68489	68630	.	.	.	ID=MILORD.183.68489.68630;Name=MILORD.183.68489.68630;bounded_by_ta=TRUE;common_boundary=Both;end=68630;ies_id=IESPGM.PTET51.1.183.64529;ies_left_dist=0;ies_min_dist=0;ies_right_dist=0;junction_seq=tttggttaatcgataTAaccttctcgcatgaa;read_names=HWI-D00104:165:C29AHACXX:8:2105:13866:25441,HWI-D00104:165:C29AHACXX:8:2108:2874:78472,HWI-D00104:165:C29AHACXX:8:1104:15331:10928,HWI-D00104:165:C29AHACXX:8:1104:9584:93595,HWI-D00104:165:C29AHACXX:8:2303:9614:11053,HWI-D00104:165:C29AHACXX:8:2203:19281:46969,HWI-D00104:165:C29AHACXX:8:2103:12867:15863,HWI-D00104:165:C29AHACXX:8:2204:13464:46540,HWI-D00104:165:C29AHACXX:8:1206:17811:87047,HWI-D00104:165:C29AHACXX:8:1202:10988:50257,HWI-D00104:165:C29AHACXX:8:1303:3822:71166,HWI-D00104:165:C29AHACXX:8:2204:12265:60291,HWI-D00104:165:C29AHACXX:8:1307:3936:31956,HWI-D00104:165:C29AHACXX:8:1306:8616:90432,HWI-D00104:165:C29AHACXX:8:1303:4035:68394,HWI-D00104:165:C29AHACXX:8:1104:17472:6111,HWI-D00104:165:C29AHACXX:8:2302:7880:25073,HWI-D00104:165:C29AHACXX:8:2305:2300:33950,HWI-D00104:165:C29AHACXX:8:1205:8941:66304,HWI-D00104:165:C29AHACXX:8:1106:4611:62185,HWI-D00104:165:C29AHACXX:8:2302:3116:53600,HWI-D00104:165:C29AHACXX:8:1203:4355:7313,HWI-D00104:165:C29AHACXX:8:2206:7812:34010,HWI-D00104:165:C29AHACXX:8:1202:17501:71087,HWI-D00104:165:C29AHACXX:8:1103:18197:92617,HWI-D00104:165:C29AHACXX:8:2307:8396:67540,HWI-D00104:165:C29AHACXX:8:1202:5090:48012,HWI-D00104:165:C29AHACXX:8:2307:6526:66440,HWI-D00104:165:C29AHACXX:8:1303:14730:20788,HWI-D00104:165:C29AHACXX:8:2307:3390:12059,HWI-D00104:165:C29AHACXX:8:1305:5726:23241,HWI-D00104:165:C29AHACXX:8:1108:9080:25015,HWI-D00104:165:C29AHACXX:8:1303:11845:70735,HWI-D00104:165:C29AHACXX:8:2103:16268:46835,HWI-D00104:165:C29AHACXX:8:2205:11530:23882,HWI-D00104:165:C29AHACXX:8:2204:9639:38268,HWI-D00104:165:C29AHACXX:8:1107:10772:36531,HWI-D00104:165:C29AHACXX:8:1106:7000:89105,HWI-D00104:165:C29AHACXX:8:2103:5113:81906,HWI-D00104:165:C29AHACXX:8:1107:1382:31980,HWI-D00104:165:C29AHACXX:8:2204:15204:61706,HWI-D00104:165:C29AHACXX:8:1303:15037:14226;sequence=TATTATAATCTCAAAAAATCTTGGTGATTTAAAATAGAAAAATTAAAATTAATTAATTAACAATAAAAAAGATTCTTAAGTTTATCAAAAAATCTCATATTATCAAAATAAATTGGTTTAAAATTATTTTTACTCTCAATAA;start=68489;subtype=IES;support_ref=0;support_variant=42;type=IES;
scaffold51_183_with_IES	MILORD	internal_eliminated_sequence	70844	70869	.	.	.	ID=MILORD.183.70844.70869;Name=MILORD.183.70844.70869;bounded_by_ta=TRUE;common_boundary=Both;end=70869;ies_id=IESPGM.PTET51.1.183.66672;ies_left_dist=0;ies_min_dist=0;ies_right_dist=0;junction_seq=tcatttccttttaatTAttaacatcctcctta;read_names=HWI-D00104:165:C29AHACXX:8:2301:10699:32554,HWI-D00104:165:C29AHACXX:8:1206:9169:98675,HWI-D00104:165:C29AHACXX:8:1302:4651:39631,HWI-D00104:165:C29AHACXX:8:1104:7778:23995,HWI-D00104:165:C29AHACXX:8:1305:10180:86873,HWI-D00104:165:C29AHACXX:8:2205:13338:58691,HWI-D00104:165:C29AHACXX:8:1205:3631:8463;sequence=TATGGTTTAAAGTTGAAAATTGATTA;start=70844;subtype=IES;support_ref=0;support_variant=7;type=IES;
scaffold51_183_with_IES	MILORD	internal_eliminated_sequence	71147	71172	.	.	.	ID=MILORD.183.71147.71172;Name=MILORD.183.71147.71172;bounded_by_ta=TRUE;common_boundary=Both;end=71172;ies_id=IESPGM.PTET51.1.183.66949;ies_left_dist=0;ies_min_dist=0;ies_right_dist=0;junction_seq=agctggtttgaaaggTAatataatcagtaaca;read_names=HWI-D00104:165:C29AHACXX:8:1204:13555:97748,HWI-D00104:165:C29AHACXX:8:2303:14731:100351,HWI-D00104:165:C29AHACXX:8:1202:4396:90069,HWI-D00104:165:C29AHACXX:8:1101:10561:54314,HWI-D00104:165:C29AHACXX:8:1202:17767:51373,HWI-D00104:165:C29AHACXX:8:2304:14096:25272,HWI-D00104:165:C29AHACXX:8:1103:9040:49398,HWI-D00104:165:C29AHACXX:8:1306:19591:82644,HWI-D00104:165:C29AHACXX:8:1302:9172:20557,HWI-D00104:165:C29AHACXX:8:1201:17623:68604,HWI-D00104:165:C29AHACXX:8:1301:7930:21274,HWI-D00104:165:C29AHACXX:8:2203:8097:50432,HWI-D00104:165:C29AHACXX:8:1305:6578:45142,HWI-D00104:165:C29AHACXX:8:1108:17303:58330,HWI-D00104:165:C29AHACXX:8:2203:12244:50948,HWI-D00104:165:C29AHACXX:8:1101:19080:29967,HWI-D00104:165:C29AHACXX:8:2101:11214:55034,HWI-D00104:165:C29AHACXX:8:1101:8163:42680,HWI-D00104:165:C29AHACXX:8:1201:12410:23752,HWI-D00104:165:C29AHACXX:8:1102:19680:94541,HWI-D00104:165:C29AHACXX:8:1305:17375:62648,HWI-D00104:165:C29AHACXX:8:2306:15268:43332,HWI-D00104:165:C29AHACXX:8:2101:8593:22564,HWI-D00104:165:C29AHACXX:8:2103:16158:10038,HWI-D00104:165:C29AHACXX:8:2207:3355:3667,HWI-D00104:165:C29AHACXX:8:1205:9400:28837,HWI-D00104:165:C29AHACXX:8:2108:9759:65588,HWI-D00104:165:C29AHACXX:8:2302:3098:83993,HWI-D00104:165:C29AHACXX:8:1204:6828:83031,HWI-D00104:165:C29AHACXX:8:1103:7199:9610;sequence=TAAAGTCAGAAAAAATAATTGCTCTA;start=71147;subtype=IES;support_ref=9;support_variant=30;type=IES;
scaffold51_183_with_IES	MILORD	internal_eliminated_sequence	72016	72089	.	.	.	ID=MILORD.183.72016.72089;Name=MILORD.183.72016.72089;bounded_by_ta=TRUE;common_boundary=Both;end=72089;ies_id=IESPGM.PTET51.1.183.67792;ies_left_dist=0;ies_min_dist=0;ies_right_dist=0;junction_seq=gaggcattttagtagTAtcatatacacaatta;read_names=HWI-D00104:165:C29AHACXX:8:1103:3091:43709,HWI-D00104:165:C29AHACXX:8:2202:13595:52029,HWI-D00104:165:C29AHACXX:8:1202:17888:43096,HWI-D00104:165:C29AHACXX:8:1108:9218:17056,HWI-D00104:165:C29AHACXX:8:2101:7095:33832,HWI-D00104:165:C29AHACXX:8:2308:4788:63473,HWI-D00104:165:C29AHACXX:8:1103:14519:7513,HWI-D00104:165:C29AHACXX:8:2303:9121:18205,HWI-D00104:165:C29AHACXX:8:2201:6131:79665,HWI-D00104:165:C29AHACXX:8:1108:12191:5822,HWI-D00104:165:C29AHACXX:8:1303:8678:87790,HWI-D00104:165:C29AHACXX:8:1205:19300:13863,HWI-D00104:165:C29AHACXX:8:1204:9998:60509,HWI-D00104:165:C29AHACXX:8:1306:13021:61318,HWI-D00104:165:C29AHACXX:8:1104:7101:60192,HWI-D00104:165:C29AHACXX:8:2105:19784:87625,HWI-D00104:165:C29AHACXX:8:1202:16342:13141,HWI-D00104:165:C29AHACXX:8:1204:3964:97440,HWI-D00104:165:C29AHACXX:8:1304:6718:51966,HWI-D00104:165:C29AHACXX:8:1103:3656:63024,HWI-D00104:165:C29AHACXX:8:2206:14888:76980,HWI-D00104:165:C29AHACXX:8:1106:2171:18506,HWI-D00104:165:C29AHACXX:8:1309:6125:57637,HWI-D00104:165:C29AHACXX:8:2204:10712:97568,HWI-D00104:165:C29AHACXX:8:1104:11513:61037,HWI-D00104:165:C29AHACXX:8:1102:10709:66944,HWI-D00104:165:C29AHACXX:8:1101:14277:29095,HWI-D00104:165:C29AHACXX:8:2205:10035:89885,HWI-D00104:165:C29AHACXX:8:1307:8251:81530,HWI-D00104:165:C29AHACXX:8:1107:20105:38790,HWI-D00104:165:C29AHACXX:8:1303:13033:56851,HWI-D00104:165:C29AHACXX:8:1104:7644:69549,HWI-D00104:165:C29AHACXX:8:1204:19095:30099,HWI-D00104:165:C29AHACXX:8:2105:12340:47750,HWI-D00104:165:C29AHACXX:8:1105:3976:82119,HWI-D00104:165:C29AHACXX:8:2102:7519:78076,HWI-D00104:165:C29AHACXX:8:2105:6987:71547,HWI-D00104:165:C29AHACXX:8:2209:10468:52150,HWI-D00104:165:C29AHACXX:8:1303:17213:80248,HWI-D00104:165:C29AHACXX:8:2304:12325:48617,HWI-D00104:165:C29AHACXX:8:1301:8919:84895,HWI-D00104:165:C29AHACXX:8:1205:7878:97253,HWI-D00104:165:C29AHACXX:8:2302:13110:40762,HWI-D00104:165:C29AHACXX:8:1202:3508:70730;sequence=TACAATAGATAACTATAAAATAATTTTTTATACATTCATATTTAATATTTTAATTGATAAATTAAATTCAACAA;start=72016;subtype=IES;support_ref=4;support_variant=44;type=IES;
scaffold51_183_with_IES	MILORD	internal_eliminated_sequence	72492	72556	.	.	.	ID=MILORD.183.72492.72556;Name=MILORD.183.72492.72556;bounded_by_ta=TRUE;common_boundary=Both;end=72556;ies_id=IESPGM.PTET51.1.183.68194;ies_left_dist=0;ies_min_dist=0;ies_right_dist=0;junction_seq=tatttttatagcaagTAtatttattagttccg;read_names=HWI-D00104:165:C29AHACXX:8:2206:5442:8514,HWI-D00104:165:C29AHACXX:8:1106:9654:91552,HWI-D00104:165:C29AHACXX:8:1201:13983:84671,HWI-D00104:165:C29AHACXX:8:1104:8448:29556,HWI-D00104:165:C29AHACXX:8:2108:11420:86530,HWI-D00104:165:C29AHACXX:8:1202:19746:61830,HWI-D00104:165:C29AHACXX:8:2303:9793:78472,HWI-D00104:165:C29AHACXX:8:2202:20593:11387,HWI-D00104:165:C29AHACXX:8:2202:2198:57226,HWI-D00104:165:C29AHACXX:8:2203:9601:19221,HWI-D00104:165:C29AHACXX:8:1204:3451:40147,HWI-D00104:165:C29AHACXX:8:1201:6260:10089,HWI-D00104:165:C29AHACXX:8:2101:9662:2630,HWI-D00104:165:C29AHACXX:8:2202:13741:72959;sequence=TATTGTAATCTTAAATTTGTTTCTAATTCTTGTCAATTTGTAAATAGATTACCTTAATTTAACAA;start=72492;subtype=IES;support_ref=8;support_variant=14;type=IES;
scaffold51_183_with_IES	MILORD	internal_eliminated_sequence	73490	73632	.	.	.	ID=MILORD.183.73490.73632;Name=MILORD.183.73490.73632;bounded_by_ta=TRUE;common_boundary=Both;end=73632;ies_id=IESPGM.PTET51.1.183.69127;ies_left_dist=0;ies_min_dist=0;ies_right_dist=0;junction_seq=ctttttatttttcatTActaggtatataatct;read_names=HWI-D00104:165:C29AHACXX:8:2303:12967:12611,HWI-D00104:165:C29AHACXX:8:1103:10884:41110,HWI-D00104:165:C29AHACXX:8:1203:13542:20909,HWI-D00104:165:C29AHACXX:8:2304:19484:73903,HWI-D00104:165:C29AHACXX:8:2305:7704:66114,HWI-D00104:165:C29AHACXX:8:2205:9501:68800,HWI-D00104:165:C29AHACXX:8:1102:3671:70816,HWI-D00104:165:C29AHACXX:8:2202:10318:40635,HWI-D00104:165:C29AHACXX:8:1106:16649:55183,HWI-D00104:165:C29AHACXX:8:1302:10221:30549,HWI-D00104:165:C29AHACXX:8:1306:5928:20879,HWI-D00104:165:C29AHACXX:8:1103:1454:29321,HWI-D00104:165:C29AHACXX:8:1206:14931:54369,HWI-D00104:165:C29AHACXX:8:1107:17794:95950,HWI-D00104:165:C29AHACXX:8:1306:11514:80059,HWI-D00104:165:C29AHACXX:8:2308:16647:97903,HWI-D00104:165:C29AHACXX:8:1307:15779:78030,HWI-D00104:165:C29AHACXX:8:1107:19661:76789,HWI-D00104:165:C29AHACXX:8:2103:19014:31063,HWI-D00104:165:C29AHACXX:8:1107:11889:34997,HWI-D00104:165:C29AHACXX:8:2202:5784:49081,HWI-D00104:165:C29AHACXX:8:1204:13673:38148,HWI-D00104:165:C29AHACXX:8:1304:15221:98760,HWI-D00104:165:C29AHACXX:8:2202:6421:39475,HWI-D00104:165:C29AHACXX:8:1302:4201:58958,HWI-D00104:165:C29AHACXX:8:2201:9113:28362,HWI-D00104:165:C29AHACXX:8:1103:2918:5499,HWI-D00104:165:C29AHACXX:8:1206:2778:9067,HWI-D00104:165:C29AHACXX:8:1105:1903:76395,HWI-D00104:165:C29AHACXX:8:2204:19207:54775,HWI-D00104:165:C29AHACXX:8:1307:3606:99333,HWI-D00104:165:C29AHACXX:8:2104:8034:10411,HWI-D00104:165:C29AHACXX:8:2304:6022:81051,HWI-D00104:165:C29AHACXX:8:1103:15130:62211,HWI-D00104:165:C29AHACXX:8:2302:16215:66288;sequence=TACAGGTAAATAATGTATTTTTCTTAGTTAACAACTATTTAAACTAAAAGATATATTTTGCCTTTCATTAGGGGATTAATAAGTAAGAAACTTTTGGAGATTACAAATAATTTTAAATCAATTATAAGTTGCCTGATTAACTA;start=73490;subtype=IES;support_ref=13;support_variant=35;type=IES;
scaffold51_183_with_IES	MILORD	internal_eliminated_sequence	73950	73977	.	.	.	ID=MILORD.183.73950.73977;Name=MILORD.183.73950.73977;bounded_by_ta=TRUE;common_boundary=Both;end=73977;ies_id=IESPGM.PTET51.1.183.69444;ies_left_dist=0;ies_min_dist=0;ies_right_dist=0;junction_seq=gtagcctgattaaagTAacattaatcttctaa;read_names=HWI-D00104:165:C29AHACXX:8:1201:11676:6520,HWI-D00104:165:C29AHACXX:8:2108:20020:26052,HWI-D00104:165:C29AHACXX:8:2308:12508:94726,HWI-D00104:165:C29AHACXX:8:1102:14978:55113,HWI-D00104:165:C29AHACXX:8:2303:13066:15988,HWI-D00104:165:C29AHACXX:8:1101:20040:41092,HWI-D00104:165:C29AHACXX:8:2301:12339:3499,HWI-D00104:165:C29AHACXX:8:1303:14973:21721,HWI-D00104:165:C29AHACXX:8:1102:13990:10855,HWI-D00104:165:C29AHACXX:8:2305:6353:12083,HWI-D00104:165:C29AHACXX:8:1204:21067:19652,HWI-D00104:165:C29AHACXX:8:1201:5118:64652,HWI-D00104:165:C29AHACXX:8:2207:16595:42221,HWI-D00104:165:C29AHACXX:8:1305:19901:58096,HWI-D00104:165:C29AHACXX:8:1203:6265:81741,HWI-D00104:165:C29AHACXX:8:2108:10308:97288,HWI-D00104:165:C29AHACXX:8:2305:9753:73018,HWI-D00104:165:C29AHACXX:8:2206:1507:15767,HWI-D00104:165:C29AHACXX:8:2302:11099:25257,HWI-D00104:165:C29AHACXX:8:1107:18818:50056,HWI-D00104:165:C29AHACXX:8:2302:11306:40811,HWI-D00104:165:C29AHACXX:8:1106:4605:14851,HWI-D00104:165:C29AHACXX:8:2205:12267:92982,HWI-D00104:165:C29AHACXX:8:1204:6490:55765,HWI-D00104:165:C29AHACXX:8:2301:9877:97944,HWI-D00104:165:C29AHACXX:8:1202:14012:92710,HWI-D00104:165:C29AHACXX:8:2301:11486:8853,HWI-D00104:165:C29AHACXX:8:2205:15186:39889,HWI-D00104:165:C29AHACXX:8:1201:4239:10865,HWI-D00104:165:C29AHACXX:8:1101:9186:97016,HWI-D00104:165:C29AHACXX:8:2203:2133:43792,HWI-D00104:165:C29AHACXX:8:2206:17466:27349,HWI-D00104:165:C29AHACXX:8:2304:19275:18608,HWI-D00104:165:C29AHACXX:8:2303:1146:24849,HWI-D00104:165:C29AHACXX:8:1105:3354:30572,HWI-D00104:165:C29AHACXX:8:1106:7087:6047,HWI-D00104:165:C29AHACXX:8:2102:19518:47907,HWI-D00104:165:C29AHACXX:8:1203:2029:21359,HWI-D00104:165:C29AHACXX:8:1104:3961:19820,HWI-D00104:165:C29AHACXX:8:2201:2554:42332,HWI-D00104:165:C29AHACXX:8:1302:11334:92047,HWI-D00104:165:C29AHACXX:8:1107:13238:6136,HWI-D00104:165:C29AHACXX:8:2209:1282:63612,HWI-D00104:165:C29AHACXX:8:2301:1876:15420,HWI-D00104:165:C29AHACXX:8:2303:17136:54340,HWI-D00104:165:C29AHACXX:8:1105:2343:29355,HWI-D00104:165:C29AHACXX:8:1204:12119:54737,HWI-D00104:165:C29AHACXX:8:1104:20700:41865,HWI-D00104:165:C29AHACXX:8:1201:14748:58200,HWI-D00104:165:C29AHACXX:8:1202:16884:12120,HWI-D00104:165:C29AHACXX:8:1206:2753:95558,HWI-D00104:165:C29AHACXX:8:2202:8289:97609;sequence=TATAAATTCATTTAATCTAATCTATTTA;start=73950;subtype=IES;support_ref=6;support_variant=52;type=IES;
scaffold51_183_with_IES	MILORD	internal_eliminated_sequence	74507	74550	.	.	.	ID=MILORD.183.74507.74550;Name=MILORD.183.74507.74550;bounded_by_ta=TRUE;common_boundary=Both;end=74550;ies_id=IESPGM.PTET51.1.183.69973;ies_left_dist=0;ies_min_dist=0;ies_right_dist=0;junction_seq=atttatattttgttaTAtttaagcaaccaaga;read_names=HWI-D00104:165:C29AHACXX:8:1105:20441:95249,HWI-D00104:165:C29AHACXX:8:1309:15886:17378,HWI-D00104:165:C29AHACXX:8:1107:13740:22700,HWI-D00104:165:C29AHACXX:8:2101:20968:55970,HWI-D00104:165:C29AHACXX:8:2108:13915:94256,HWI-D00104:165:C29AHACXX:8:1206:3814:27396,HWI-D00104:165:C29AHACXX:8:1107:15339:21246,HWI-D00104:165:C29AHACXX:8:2101:10831:8636,HWI-D00104:165:C29AHACXX:8:1106:4598:51795,HWI-D00104:165:C29AHACXX:8:2308:18284:54669,HWI-D00104:165:C29AHACXX:8:2204:20554:69907,HWI-D00104:165:C29AHACXX:8:1202:19869:36031,HWI-D00104:165:C29AHACXX:8:1205:8929:87048,HWI-D00104:165:C29AHACXX:8:1302:3583:62954,HWI-D00104:165:C29AHACXX:8:2206:8410:13718,HWI-D00104:165:C29AHACXX:8:2103:1481:34339,HWI-D00104:165:C29AHACXX:8:2308:20575:82410,HWI-D00104:165:C29AHACXX:8:1201:5610:100315,HWI-D00104:165:C29AHACXX:8:2305:16889:19275,HWI-D00104:165:C29AHACXX:8:1202:4688:90099,HWI-D00104:165:C29AHACXX:8:2205:15428:13717,HWI-D00104:165:C29AHACXX:8:1303:15546:68313,HWI-D00104:165:C29AHACXX:8:2206:15691:56590,HWI-D00104:165:C29AHACXX:8:2306:20549:56544,HWI-D00104:165:C29AHACXX:8:2202:5124:9035,HWI-D00104:165:C29AHACXX:8:1206:12014:8044,HWI-D00104:165:C29AHACXX:8:2104:11800:91590;sequence=TATAGTTGAACTGTTATAAATATTTAATATAGTTATTTTAAATG;start=74507;subtype=IES;support_ref=2;support_variant=27;type=IES;
scaffold51_183_with_IES	MILORD	internal_eliminated_sequence	74686	76611	.	.	.	ID=MILORD.183.74686.76611;Name=MILORD.183.74686.76611;bounded_by_ta=TRUE;common_boundary=None;end=76611;ies_id=IESPGM.PTET51.1.183.69973;ies_left_dist=-179;ies_min_dist=179;ies_right_dist=-2061;junction_seq=gacaatagagtccatTAatttcaaaataatat;read_names=HWI-D00104:165:C29AHACXX:8:2307:3054:90648;sequence=TATATTTAAACTTGTGATTATCTTTAATTTCGCAATTTACTACTTAATTTAAAAAAATTCTTTAACAATTGATTCCATCCCATTAACAATATTAAAATTATGTTTTTATATTAATACAAGCCTCTTCATTTAATAACATATCACAACCAAATGTATTTAAATCTTCTTCTGATAAATTCTCACAAAACCCTCTATAAAAAGTGCAATTAGTATTTTTTATAAGTAGACATGCCTTTTTACTTAATCCAATTTCAGAGCAAGATAAATTATTTAATTAAGATTGAGTTACTTCCTCACAACTTTAAGTTTCAATATTATATGAGCAGATACCATCATAATTTTCACATACTAAATAATTCACATTCACTATAGTTTCCCTTTATATTAATAAGAAGTTATGAATAAATGTCTATATTTAATTGCATTCTTGGTTGTCATTTTAAAATATTCTACAACCTTCAACTGTCCATTCACATTATAGATTATTGATTTTAGAAGAAAGGCAGGCATGCTTGTTCAGAATGTTATCGCAGGAGTCCAATAAACTTACATCTGTAAATTTGCACTGATTATCCTTAAATATACCTTCTGTTATGAATTATAAATACAAGTTTGATCCTTAGTGGTAATAGAAATGCATCCGTTTTTATTTAAGCCTTAATGAGAGCATTAAATTTCTGAAAGCTCATTTTCTAATAATGTTATGCAATGATAATCCTATTAAATTCCCCCATGAAAACCTATTATTGTTATTAAAATTACATTGAAATTTTTCTATTCTTGCACACATTCTAGGAGATATTGTAAATTTTATTGCTTTATTTAAATATGCCTTTAAATCATTTTGTCCTACAATACAGCATCATTATAATATTATTCACAACTAGAGTATAACTAATTCACATTATTTGGATTGAATTCTTAGCAGTATTCTTACCACATACAATCTTAATTTAATACATTAAGGCAAGAGAACTTGGAGAAATTAAGATTACATCCTAGAGTTTTCAATTGTAAATTTGTTACTTAGATACATTTTTCAATAAATAAACCTAGACTTATCACTTCTAACTTACATCTTGCTTCAACTTTTTATTAATCTGTCTGTTGTCCAATGCAGGCTTTTCTGTTTAAATTATTCCTACAACCGTAATCAGACTACAAGAATTCTATACATTTGTTTTCATCATAATTATATTAACCTATTATAAGAAAATAATTTACATTATGTGTCTTATATCTTTTAGACACATGAAATTGAGTCATAAGGATATAAACTACAAAAATTTCCAGCCTAACAACACCATTGGATTAAAAAAATTATCAATATTTAGTAAAGCATTTTTAAATTTATTATTATTCAATTTACTCAATTAATCATGTGATAGCATAATTTTCATTTTGAATTAAACTAAGATTAAATATTATTATCATATAACTACTGTTTTTATTAATTTATCAAAATTTCTTTTATTTATTCAAGAGCATCTTTATATATATAAATCGATTTCAATATTTGAGAATTGAACAAAAGCAATAATATTGATTAGATATTAAAAATATTTATTATTTACTCAAATCTATTCTCTAAATTTGGAGGCTTTGTTATTAATTGATCTCACTCTTCATCTAATATAGATTACTTAGTAAAAATAATATAAATTCTTATGATTTAAGAAATAGAATTAATTTTTATTATAAATAGCAAAATAAAAAAGATATATTATTTTCTTTTAATTGTTTATTAATAATGCTATCTTTTGGTTTAAGGAGAAATATCCTTTGGAATAATAATAATCTTGCCTAATTTTAGAAATGGCAACAGAATATCATTTTGTATATTTTATTTTATGTATTTTTTTGCAAAAGTCTATTTCATTTGAAAAGTAATTAATTCATGAAAAAATATAATAATTGAATTGTTTA;start=74686;subtype=MAC;support_ref=108;support_variant=1;type=CRYPTIC;
scaffold51_183_with_IES	MILORD	internal_eliminated_sequence	75053	75097	.	.	.	ID=MILORD.183.75053.75097;Name=MILORD.183.75053.75097;bounded_by_ta=TRUE;common_boundary=Both;end=75097;ies_id=IESPGM.PTET51.1.183.70475;ies_left_dist=0;ies_min_dist=0;ies_right_dist=0;junction_seq=ataattcacattcacTAtttaattgcattctt;read_names=HWI-D00104:165:C29AHACXX:8:1104:15632:55673,HWI-D00104:165:C29AHACXX:8:2203:6720:35505,HWI-D00104:165:C29AHACXX:8:2302:11988:90401,HWI-D00104:165:C29AHACXX:8:1105:8746:42734,HWI-D00104:165:C29AHACXX:8:1102:7278:66411,HWI-D00104:165:C29AHACXX:8:1301:2424:20841,HWI-D00104:165:C29AHACXX:8:2205:21157:30499,HWI-D00104:165:C29AHACXX:8:1204:7395:60445,HWI-D00104:165:C29AHACXX:8:1104:11411:2168,HWI-D00104:165:C29AHACXX:8:2205:2895:57023,HWI-D00104:165:C29AHACXX:8:1304:14343:78054,HWI-D00104:165:C29AHACXX:8:2101:13863:36042,HWI-D00104:165:C29AHACXX:8:1304:7899:26710,HWI-D00104:165:C29AHACXX:8:1202:3533:35678,HWI-D00104:165:C29AHACXX:8:2305:15832:22627,HWI-D00104:165:C29AHACXX:8:1302:11582:21521,HWI-D00104:165:C29AHACXX:8:2303:3581:49500,HWI-D00104:165:C29AHACXX:8:1107:10349:62215,HWI-D00104:165:C29AHACXX:8:1309:9758:96740,HWI-D00104:165:C29AHACXX:8:1306:9170:13843,HWI-D00104:165:C29AHACXX:8:1204:10279:66910,HWI-D00104:165:C29AHACXX:8:2103:12604:99494,HWI-D00104:165:C29AHACXX:8:1204:18383:74060,HWI-D00104:165:C29AHACXX:8:2104:10355:58277,HWI-D00104:165:C29AHACXX:8:1302:11805:78225;sequence=TATAGTTTCCCTTTATATTAATAAGAAGTTATGAATAAATGTCTA;start=75053;subtype=IES;support_ref=6;support_variant=25;type=IES;
scaffold51_183_with_IES	MILORD	internal_eliminated_sequence	75485	75540	.	.	.	ID=MILORD.183.75485.75540;Name=MILORD.183.75485.75540;bounded_by_ta=TRUE;common_boundary=Both;end=75540;ies_id=IESPGM.PTET51.1.183.70862;ies_left_dist=0;ies_min_dist=0;ies_right_dist=0;junction_seq=acacattctaggagaTAcagcatcattataat;read_names=HWI-D00104:165:C29AHACXX:8:2105:8083:98907,HWI-D00104:165:C29AHACXX:8:2305:17479:89582,HWI-D00104:165:C29AHACXX:8:1101:1764:31485,HWI-D00104:165:C29AHACXX:8:1202:17981:78782,HWI-D00104:165:C29AHACXX:8:2201:19943:71704,HWI-D00104:165:C29AHACXX:8:2305:11511:82359,HWI-D00104:165:C29AHACXX:8:2305:10610:51350,HWI-D00104:165:C29AHACXX:8:1305:19895:94116,HWI-D00104:165:C29AHACXX:8:2303:1375:43766,HWI-D00104:165:C29AHACXX:8:1103:6164:79146,HWI-D00104:165:C29AHACXX:8:1103:10915:39286,HWI-D00104:165:C29AHACXX:8:2306:12330:93864,HWI-D00104:165:C29AHACXX:8:1106:20674:36332,HWI-D00104:165:C29AHACXX:8:1304:17641:50521,HWI-D00104:165:C29AHACXX:8:1306:11325:84219,HWI-D00104:165:C29AHACXX:8:2201:11179:29637,HWI-D00104:165:C29AHACXX:8:2209:8955:100269,HWI-D00104:165:C29AHACXX:8:1203:4339:36013,HWI-D00104:165:C29AHACXX:8:1205:20809:101084,HWI-D00104:165:C29AHACXX:8:1105:6302:95857,HWI-D00104:165:C29AHACXX:8:2305:5363:33555;sequence=TATTGTAAATTTTATTGCTTTATTTAAATATGCCTTTAAATCATTTTGTCCTACAA;start=75485;subtype=IES;support_ref=8;support_variant=21;type=IES;
scaffold51_183_with_IES	MILORD	internal_eliminated_sequence	76635	79956	.	.	.	ID=MILORD.183.76635.79956;Name=MILORD.183.76635.79956;bounded_by_ta=TRUE;common_boundary=RIGHT;end=79956;ies_id=IESPGM.PTET51.1.183.74961;ies_left_dist=3005;ies_min_dist=0;ies_right_dist=0;junction_seq=aaataatattgataaTAcaagataaattcatt;read_names=HWI-D00104:165:C29AHACXX:8:1204:17189:15996,HWI-D00104:165:C29AHACXX:8:1102:20329:56784;sequence=TATTGTAAAGTTGTGAAGCAATATTTTATTTCCAAAAATGTAATAATATTAAAGATTACATTATTTCATATTTAGCTCTAAAATTTATTAATTAATGCTATTAGCACATAAAATAACGCAAATGGTGTACAAAAATGTAAGAATTTATTAAAATTTGATCACATTTAGGCTACTTATATTAAAGAATGAATCTGAATAACGTAATCAAGTAGAGCTAGCAGAGAGAAATAGAATCTTCCTAATTTATAGTTTTGATGAATAAAAAAATCGGCTAGCTAGCTTAACCAATCCAATTCAATAAAATCTAATATAGAACATTTAGGCAATTTTTGCTTTTATAAATAGAAGACCTTACATTAAAAGGAATCTTACTTGAAATCTTTTAATGCATTTTGGTTAATGATTACAATAGTGATAAACTTCTAGCGCTTGTATTTTTGTTGACAGTTTATAAAATTGAAATATTGCCAGACCAAGGGTTCAACATATAGTTCGAAATCAATTATAATTTATATTTTATTCTAGCAGGACCAATCCTATAAAATAAAATTCTTTTAATTTCTTTAGATCATAACTATAGATTTCTAAAATAATCATTATCATTAATAAATATCTGACCTATTTAAAATTTCAGAATTCTACACATTCCAAACAATTATAAAACTCCCTTGATTGAAGTTATCAGATATTCCATTCTGGTAAATACCTTATTCTATGACATACGCAATTGCAGATCTTTAATTTTTAATTGATTCAGTTTTCTTAAAGAGTTCTCCTCTTCAAGAGATTTTGCATAATTATTCGAGGATGTGTTTTTGATGGTATTTGAAGAGGAATGAACTTCATCATTTTCGTCAACATAGCAGCAATACAACCTCCTTTTTTCTTCCGTGGATTCAAAATCATCATACGCCTCATCATCTTAAATGCTTATGATCTTTTGTCTTTACAGTGAGATCTTCTGTAATTCGGCTATTTTCTTATTGCAACAAACGATCTAATGCTTCTTATTCTGGACTACTAGGGCTATTTAAAAGTTACCTCTGAGCTTATGAGAGCATGATCTGACAATTTATTGAAACTGCAATTACTTAAATTAGTTATTATTAAATCATTTTTGAATTTAATCGCTTTCTTTGCTCATCTGAAGGTATTCAGATTTGATTTAATAAATTCTAAATTTTGTTAATTTCACTTTTGGTTTGTTAAATCTTCACAAATAGAGATGCATTAACATAATTTAAATCAATGAGTTTCCTAAGATGGATCCTTTATCTCATCGAAAAATTATTTGTAGAAAGGAATAGATATAGATTTATCCTCAAATTATCCAAGAGCGAGGAAGTCCTAGAGCAATCCTCAAGGAGGATTGTCATTTGACTAGTGATTTTAATTCTTGAACCCTAAGTAAGAAGACCTGAATCTGGCCTTAGAAGACACTAAGATTTTGGGAATACTATTACCGTTCCTTTTCCATTGGTTCTTAAATAATGATGATCTCTATAATCTATCTAAGACCGAAAGGACAAAATTACTCCAACTTTAAGATCGAGTTTTGTAGTCTTTAGTTTTCCTTCAAATTTTAAATACTTCTTACTTTAAATTTGAAGGAAGAACCATTTAATTAGCACTTAGAAAGTTATTGTAGCCTTTTTGTGAGGATAGATAATAATGCTTTTAAAATGAATTACAGGAATAATAAAAGGAATGAATCTTAAATGTCTATCATGATGATGGAAAATATAGCACCGCCAATTTTTTAAGATATACAAAGACAATTTTATTTGGACCTTAAATAAAGTTGGAGCTGACGATATTGTAATTGGGAAAAAGCATAAAAATACTGAAAGTTCTTAGGAATACATGAAGAAACTAGCCAGAGTTGGAATCTCAAAATTAACAAATTGAAATCTGCCTTCTTGTTCATCAACGCGAAATTTCAAAAGATTACACTTACCTGGGTATACAAATGTAAAACTATGGTTAATTAAAAAATCACATAAATAATATGGAAAAAAAAAGTGCTAACAAAATGTTAAAATGGATAGGTTAGTTTATGCTAACTGATTAAAAGACACTATTTGGCAATTATTAATAAAATCCTTCTATAATTATAGCATAGAGGAAATGAAAAATTGCCAATTTAAAGGTAGCAAAAATTAATTCTAGAATTTGATCTTAGGTCAATCAAATAAATATAATAATTACCAAAATGTAGGACCACTAAGATAATAGAGATGATCATAAAATGCCAAAATAAGTAAAACTTACCTGAGATTTTTTCTATACTTCTGTAAAATTCTCATAAAATATATATATAAACACAACACACATGAAAATTTTCATCGCTTGATAAAAGATCACCTAAAATTGGATATAGATGTGTAACATTATGAAATATTTTTTATAAAAGAATCAAATTTATAAATAAATAAATAAATAAAAAAAGAATAAATACAAAACTATTATTATTATTATTAACATTAACACACTTATAATCCTTTAAATTCAATTGGTTTCACTGGTTCTTAAATGAAGATAGATAGTTGTCTTTTTATTCTTTTTTTTGTCTTCTTAACTTAGTTCTTATTAATCAGCTTATCCAGCTTAAGAAGTATAGTATGGTATTATATTATGTGTTTACATGATGATGGAAATTGGTGCTCTATGCATAATTTATTAGATAATTTAAATAATTACCGAAAGTTATCTGGTAGCAAATGACCTATTCGAGATAGGGGTAGAAAAAATTATAATTTGTTGACACTTTCATTGATTTAAATATCTCTTATTTTCATCTTTTGTGCTGCTTTTTCAGAGAAAATGTTGCGATACTTATTATGGTAATTTTTTTGAAAGTCAAAGAGTAGTTTAAAAATGTATTGTATAATTATCCAATTTTAGTTTTTGAAATTTTATTATTTTAAATATAGATGGAAGAATATTGAGAAAAATGGGGCATTAAGGATATTAAATCTAAAAGAAGGAGGAATTTGTAGATGTTATATAGGTAAGGAATAAAAATATATATTTTTTAGAAAATATTAAAGTTGTTAGACAAATTAAGCATTTATATAAAATTGATTGAAATTTTAAGTTAAGAATGACAGCTCAAAACCCCTTAAATATCAAGAATTAAATAATGATATTAAAAAATGTGAAATATCAGATAAGGGGGGTGGTATTTTGAGAAATTCAAAAATTTGAAAAAAGTAAGAATATTTTAAGAAATGAGTTAATCAATTTCTACCATCCTTTGAATGAAAACAGATTATCTCAAAATTATATAGTTAGTTTCAACTTCGTAAGCATAGGGGGATTT;start=76635;subtype=PARTIAL_EXTERNAL;support_ref=162;support_variant=2;type=ALTERNATIVE;
scaffold51_183_with_IES	MILORD	internal_eliminated_sequence	79474	79519	.	.	.	ID=MILORD.183.79474.79519;Name=MILORD.183.79474.79519;bounded_by_ta=TRUE;common_boundary=None;end=79519;ies_id=IESPGM.PTET51.1.183.74961;ies_left_dist=166;ies_min_dist=166;ies_right_dist=437;junction_seq=tgttgcgatacttatTAtaattatccaatttt;read_names=HWI-D00104:165:C29AHACXX:8:1205:11840:55539;sequence=TATGGTAATTTTTTTGAAAGTCAAAGAGTAGTTTAAAAATGTATTG;start=79474;subtype=MAC;support_ref=98;support_variant=1;type=CRYPTIC;
scaffold51_183_with_IES	MILORD	internal_eliminated_sequence	79515	79564	.	.	.	ID=MILORD.183.79515.79564;Name=MILORD.183.79515.79564;bounded_by_ta=TRUE;common_boundary=None;end=79564;ies_id=IESPGM.PTET51.1.183.74961;ies_left_dist=125;ies_min_dist=125;ies_right_dist=392;junction_seq=agtagtttaaaaatgTAgatggaagaatattg;read_names=HWI-D00104:165:C29AHACXX:8:1101:16403:71981;sequence=TATTGTATAATTATCCAATTTTAGTTTTTGAAATTTTATTATTTTAAATA;start=79515;subtype=MAC;support_ref=81;support_variant=1;type=CRYPTIC;
scaffold51_183_with_IES	MILORD	internal_eliminated_sequence	79520	80079	.	.	.	ID=MILORD.183.79520.80079;Name=MILORD.183.79520.80079;bounded_by_ta=TRUE;common_boundary=None;end=80079;ies_id=IESPGM.PTET51.1.183.74961;ies_left_dist=120;ies_min_dist=120;ies_right_dist=-123;junction_seq=tttaaaaatgtattgTAttaaaattaaaattc;read_names=HWI-D00104:165:C29AHACXX:8:1307:11131:61969;sequence=TATAATTATCCAATTTTAGTTTTTGAAATTTTATTATTTTAAATATAGATGGAAGAATATTGAGAAAAATGGGGCATTAAGGATATTAAATCTAAAAGAAGGAGGAATTTGTAGATGTTATATAGGTAAGGAATAAAAATATATATTTTTTAGAAAATATTAAAGTTGTTAGACAAATTAAGCATTTATATAAAATTGATTGAAATTTTAAGTTAAGAATGACAGCTCAAAACCCCTTAAATATCAAGAATTAAATAATGATATTAAAAAATGTGAAATATCAGATAAGGGGGGTGGTATTTTGAGAAATTCAAAAATTTGAAAAAAGTAAGAATATTTTAAGAAATGAGTTAATCAATTTCTACCATCCTTTGAATGAAAACAGATTATCTCAAAATTATATAGTTAGTTTCAACTTCGTAAGCATAGGGGGATTTTACAAGATAAATTCATTCACTCTTACTCAAAAATCAAGTTGTAAAAAGATTAATAAAATAGTTTCATTATTGATTAAATAAATTTCCCTTTAAGAATGAGTCATTATTTTTCTCCAATAGTTA;start=79520;subtype=EXTERNAL;support_ref=79;support_variant=1;type=ALTERNATIVE;
scaffold51_183_with_IES	MILORD	internal_eliminated_sequence	79640	79956	.	.	.	ID=MILORD.183.79640.79956;Name=MILORD.183.79640.79956;bounded_by_ta=TRUE;common_boundary=Both;end=79956;ies_id=IESPGM.PTET51.1.183.74961;ies_left_dist=0;ies_min_dist=0;ies_right_dist=0;junction_seq=aatttgtagatgttaTAcaagataaattcatt;read_names=HWI-D00104:165:C29AHACXX:8:2304:8228:40279,HWI-D00104:165:C29AHACXX:8:1301:12220:12598,HWI-D00104:165:C29AHACXX:8:2105:7163:4507,HWI-D00104:165:C29AHACXX:8:2301:5834:10343,HWI-D00104:165:C29AHACXX:8:1201:10535:6002,HWI-D00104:165:C29AHACXX:8:2206:7150:95818,HWI-D00104:165:C29AHACXX:8:2304:8790:10200,HWI-D00104:165:C29AHACXX:8:2101:16960:14532,HWI-D00104:165:C29AHACXX:8:1301:18459:40938,HWI-D00104:165:C29AHACXX:8:1206:12075:33474,HWI-D00104:165:C29AHACXX:8:1206:1354:35856,HWI-D00104:165:C29AHACXX:8:1204:13641:96553,HWI-D00104:165:C29AHACXX:8:1306:9564:66515,HWI-D00104:165:C29AHACXX:8:2308:12891:38401;sequence=TATAGGTAAGGAATAAAAATATATATTTTTTAGAAAATATTAAAGTTGTTAGACAAATTAAGCATTTATATAAAATTGATTGAAATTTTAAGTTAAGAATGACAGCTCAAAACCCCTTAAATATCAAGAATTAAATAATGATATTAAAAAATGTGAAATATCAGATAAGGGGGGTGGTATTTTGAGAAATTCAAAAATTTGAAAAAAGTAAGAATATTTTAAGAAATGAGTTAATCAATTTCTACCATCCTTTGAATGAAAACAGATTATCTCAAAATTATATAGTTAGTTTCAACTTCGTAAGCATAGGGGGATTT;start=79640;subtype=IES;support_ref=62;support_variant=14;type=IES;
scaffold51_183_with_IES	MILORD	internal_eliminated_sequence	79640	80079	.	.	.	ID=MILORD.183.79640.80079;Name=MILORD.183.79640.80079;bounded_by_ta=TRUE;common_boundary=LEFT;end=80079;ies_id=IESPGM.PTET51.1.183.74961;ies_left_dist=0;ies_min_dist=0;ies_right_dist=-123;junction_seq=aatttgtagatgttaTAttaaaattaaaattc;read_names=HWI-D00104:165:C29AHACXX:8:2209:7740:95686,HWI-D00104:165:C29AHACXX:8:1206:14431:97699,HWI-D00104:165:C29AHACXX:8:2302:11044:88509;sequence=TATAGGTAAGGAATAAAAATATATATTTTTTAGAAAATATTAAAGTTGTTAGACAAATTAAGCATTTATATAAAATTGATTGAAATTTTAAGTTAAGAATGACAGCTCAAAACCCCTTAAATATCAAGAATTAAATAATGATATTAAAAAATGTGAAATATCAGATAAGGGGGGTGGTATTTTGAGAAATTCAAAAATTTGAAAAAAGTAAGAATATTTTAAGAAATGAGTTAATCAATTTCTACCATCCTTTGAATGAAAACAGATTATCTCAAAATTATATAGTTAGTTTCAACTTCGTAAGCATAGGGGGATTTTACAAGATAAATTCATTCACTCTTACTCAAAAATCAAGTTGTAAAAAGATTAATAAAATAGTTTCATTATTGATTAAATAAATTTCCCTTTAAGAATGAGTCATTATTTTTCTCCAATAGTTA;start=79640;subtype=PARTIAL_EXTERNAL;support_ref=62;support_variant=3;type=ALTERNATIVE;
scaffold51_183_with_IES	MILORD	internal_eliminated_sequence	79659	80009	.	.	.	ID=MILORD.183.79659.80009;Name=MILORD.183.79659.80009;bounded_by_ta=TRUE;common_boundary=None;end=80009;ies_id=IESPGM.PTET51.1.183.74961;ies_left_dist=-19;ies_min_dist=19;ies_right_dist=-53;junction_seq=ggtaaggaataaaaaTAaaatagtttcattat;read_names=HWI-D00104:165:C29AHACXX:8:2305:5340:89628;sequence=TATATATTTTTTAGAAAATATTAAAGTTGTTAGACAAATTAAGCATTTATATAAAATTGATTGAAATTTTAAGTTAAGAATGACAGCTCAAAACCCCTTAAATATCAAGAATTAAATAATGATATTAAAAAATGTGAAATATCAGATAAGGGGGGTGGTATTTTGAGAAATTCAAAAATTTGAAAAAAGTAAGAATATTTTAAGAAATGAGTTAATCAATTTCTACCATCCTTTGAATGAAAACAGATTATCTCAAAATTATATAGTTAGTTTCAACTTCGTAAGCATAGGGGGATTTTACAAGATAAATTCATTCACTCTTACTCAAAAATCAAGTTGTAAAAAGATTAA;start=79659;subtype=OVERLAPPING;support_ref=34;support_variant=1;type=ALTERNATIVE;
scaffold51_183_with_IES	MILORD	internal_eliminated_sequence	81719	81746	.	.	.	ID=MILORD.183.81719.81746;Name=MILORD.183.81719.81746;bounded_by_ta=TRUE;common_boundary=Both;end=81746;ies_id=IESPGM.PTET51.1.183.76477;ies_left_dist=0;ies_min_dist=0;ies_right_dist=0;junction_seq=atatggatgtgtaagTAtttcaagagagaatt;read_names=HWI-D00104:165:C29AHACXX:8:2303:4320:23180,HWI-D00104:165:C29AHACXX:8:2301:20972:82758,HWI-D00104:165:C29AHACXX:8:1202:8059:36677,HWI-D00104:165:C29AHACXX:8:1104:10645:59751,HWI-D00104:165:C29AHACXX:8:1203:19981:64264;sequence=TATGCTTAAAATTTATCTAATATAATTA;start=81719;subtype=IES;support_ref=2;support_variant=5;type=IES;
scaffold51_183_with_IES	MILORD	internal_eliminated_sequence	81945	82009	.	.	.	ID=MILORD.183.81945.82009;Name=MILORD.183.81945.82009;bounded_by_ta=TRUE;common_boundary=Both;end=82009;ies_id=IESPGM.PTET51.1.183.76675;ies_left_dist=0;ies_min_dist=0;ies_right_dist=0;junction_seq=aagcaccgataacgaTAacgaaactaatataa;read_names=HWI-D00104:165:C29AHACXX:8:1107:7546:96911;sequence=TATAGTTCATTTTAAATTAATTATATTTAGTTTATTAAAAATATTAGAATTTTTTTGATTGATCA;start=81945;subtype=IES;support_ref=0;support_variant=1;type=IES;
scaffold51_183_with_IES	MILORD	internal_eliminated_sequence	82374	82400	.	.	.	ID=MILORD.183.82374.82400;Name=MILORD.183.82374.82400;bounded_by_ta=TRUE;common_boundary=Both;end=82400;ies_id=IESPGM.PTET51.1.183.77039;ies_left_dist=0;ies_min_dist=0;ies_right_dist=0;junction_seq=gcaaaagagaattgtTActatgacaaagatag;read_names=HWI-D00104:165:C29AHACXX:8:2102:5389:68444,HWI-D00104:165:C29AHACXX:8:2206:10173:26234,HWI-D00104:165:C29AHACXX:8:1305:17008:67357,HWI-D00104:165:C29AHACXX:8:2204:14693:50692,HWI-D00104:165:C29AHACXX:8:2306:15001:24016,HWI-D00104:165:C29AHACXX:8:2308:18248:20004,HWI-D00104:165:C29AHACXX:8:1106:1411:39261,HWI-D00104:165:C29AHACXX:8:1202:20971:42795,HWI-D00104:165:C29AHACXX:8:2308:3237:22108,HWI-D00104:165:C29AHACXX:8:1303:1956:89971,HWI-D00104:165:C29AHACXX:8:2102:16602:56765,HWI-D00104:165:C29AHACXX:8:1305:20808:26746,HWI-D00104:165:C29AHACXX:8:2204:9992:50673,HWI-D00104:165:C29AHACXX:8:2206:10756:90482,HWI-D00104:165:C29AHACXX:8:2204:13198:22831,HWI-D00104:165:C29AHACXX:8:1103:7171:17955,HWI-D00104:165:C29AHACXX:8:2307:4686:5462,HWI-D00104:165:C29AHACXX:8:1204:5970:53535,HWI-D00104:165:C29AHACXX:8:2105:6529:12168,HWI-D00104:165:C29AHACXX:8:1304:12882:84411,HWI-D00104:165:C29AHACXX:8:2307:2026:18389,HWI-D00104:165:C29AHACXX:8:1205:9665:54584,HWI-D00104:165:C29AHACXX:8:1105:10195:84031,HWI-D00104:165:C29AHACXX:8:2206:2480:66586,HWI-D00104:165:C29AHACXX:8:2303:10302:49176,HWI-D00104:165:C29AHACXX:8:1309:12182:78298,HWI-D00104:165:C29AHACXX:8:1206:14363:19158,HWI-D00104:165:C29AHACXX:8:2209:6206:82166,HWI-D00104:165:C29AHACXX:8:1206:10397:73638,HWI-D00104:165:C29AHACXX:8:2307:7149:4894,HWI-D00104:165:C29AHACXX:8:1206:4953:71535,HWI-D00104:165:C29AHACXX:8:2201:9325:29688,HWI-D00104:165:C29AHACXX:8:2307:10431:33210,HWI-D00104:165:C29AHACXX:8:1309:17618:57614,HWI-D00104:165:C29AHACXX:8:2304:13729:100874,HWI-D00104:165:C29AHACXX:8:1101:6299:80208,HWI-D00104:165:C29AHACXX:8:1203:2603:45401,HWI-D00104:165:C29AHACXX:8:2101:12155:8624;sequence=TATAGTATAAATTCTATATCTATAATA;start=82374;subtype=IES;support_ref=15;support_variant=38;type=IES;
scaffold51_183_with_IES	MILORD	internal_eliminated_sequence	82774	82827	.	.	.	ID=MILORD.183.82774.82827;Name=MILORD.183.82774.82827;bounded_by_ta=TRUE;common_boundary=Both;end=82827;ies_id=IESPGM.PTET51.1.183.77412;ies_left_dist=0;ies_min_dist=0;ies_right_dist=0;junction_seq=aaaaatcaaaaagtgTActtccaaatgttgtt;read_names=HWI-D00104:165:C29AHACXX:8:2207:8727:94125,HWI-D00104:165:C29AHACXX:8:1309:7072:4772,HWI-D00104:165:C29AHACXX:8:2306:12971:88551,HWI-D00104:165:C29AHACXX:8:1104:7890:70256,HWI-D00104:165:C29AHACXX:8:1206:2065:55569,HWI-D00104:165:C29AHACXX:8:1205:5068:3894,HWI-D00104:165:C29AHACXX:8:2308:4277:81950,HWI-D00104:165:C29AHACXX:8:1307:15827:28113,HWI-D00104:165:C29AHACXX:8:1305:20767:82709,HWI-D00104:165:C29AHACXX:8:1202:8653:44449,HWI-D00104:165:C29AHACXX:8:2307:11529:34272,HWI-D00104:165:C29AHACXX:8:1201:17482:72195,HWI-D00104:165:C29AHACXX:8:2201:13357:35375,HWI-D00104:165:C29AHACXX:8:2105:16682:64852,HWI-D00104:165:C29AHACXX:8:1303:6220:31970,HWI-D00104:165:C29AHACXX:8:2304:19736:61274,HWI-D00104:165:C29AHACXX:8:2204:4962:74076,HWI-D00104:165:C29AHACXX:8:1206:3886:65764,HWI-D00104:165:C29AHACXX:8:1206:7229:19133,HWI-D00104:165:C29AHACXX:8:1106:7928:57651,HWI-D00104:165:C29AHACXX:8:1205:17417:67417,HWI-D00104:165:C29AHACXX:8:1307:3242:23751,HWI-D00104:165:C29AHACXX:8:1103:5594:31044,HWI-D00104:165:C29AHACXX:8:1201:14736:83877,HWI-D00104:165:C29AHACXX:8:1102:7546:60215,HWI-D00104:165:C29AHACXX:8:2201:13041:61009,HWI-D00104:165:C29AHACXX:8:2205:15012:44140,HWI-D00104:165:C29AHACXX:8:2102:9007:44664,HWI-D00104:165:C29AHACXX:8:2306:4537:5692,HWI-D00104:165:C29AHACXX:8:2101:17315:64130,HWI-D00104:165:C29AHACXX:8:2104:5979:84522,HWI-D00104:165:C29AHACXX:8:1307:14777:73590,HWI-D00104:165:C29AHACXX:8:2306:16780:95472,HWI-D00104:165:C29AHACXX:8:2303:17617:101142,HWI-D00104:165:C29AHACXX:8:1102:4745:58094,HWI-D00104:165:C29AHACXX:8:1104:12567:28250,HWI-D00104:165:C29AHACXX:8:1105:10374:50502,HWI-D00104:165:C29AHACXX:8:1303:9740:82222,HWI-D00104:165:C29AHACXX:8:1107:8996:53223,HWI-D00104:165:C29AHACXX:8:1105:1985:78970,HWI-D00104:165:C29AHACXX:8:2205:10731:63533,HWI-D00104:165:C29AHACXX:8:2307:8121:23705,HWI-D00104:165:C29AHACXX:8:2305:1847:72112,HWI-D00104:165:C29AHACXX:8:1304:4029:30311,HWI-D00104:165:C29AHACXX:8:2302:10987:54093,HWI-D00104:165:C29AHACXX:8:2103:18155:73811,HWI-D00104:165:C29AHACXX:8:2102:11905:38655;sequence=TATAATCTAGAAGTCGTTTATTTGTGTGTATATTTAATAAATTTAATGTTATTG;start=82774;subtype=IES;support_ref=2;support_variant=47;type=IES;
scaffold51_183_with_IES	MILORD	internal_eliminated_sequence	85298	85363	.	.	.	ID=MILORD.183.85298.85363;Name=MILORD.183.85298.85363;bounded_by_ta=TRUE;common_boundary=Both;end=85363;ies_id=IESPGM.PTET51.1.183.79605;ies_left_dist=0;ies_min_dist=0;ies_right_dist=0;junction_seq=taaggattggaaatgTAaaagttataaagatg;read_names=HWI-D00104:165:C29AHACXX:8:2101:19093:48585,HWI-D00104:165:C29AHACXX:8:1105:15468:92366,HWI-D00104:165:C29AHACXX:8:1309:7794:96768,HWI-D00104:165:C29AHACXX:8:2108:5827:48568,HWI-D00104:165:C29AHACXX:8:2104:9574:67879,HWI-D00104:165:C29AHACXX:8:1307:16834:63593,HWI-D00104:165:C29AHACXX:8:1107:15491:96277,HWI-D00104:165:C29AHACXX:8:2205:11500:11830,HWI-D00104:165:C29AHACXX:8:2202:7878:19073,HWI-D00104:165:C29AHACXX:8:1102:4249:9330,HWI-D00104:165:C29AHACXX:8:1102:6309:67878,HWI-D00104:165:C29AHACXX:8:1304:18194:38190,HWI-D00104:165:C29AHACXX:8:1302:7023:40715,HWI-D00104:165:C29AHACXX:8:1103:20212:86728,HWI-D00104:165:C29AHACXX:8:1108:6499:97829,HWI-D00104:165:C29AHACXX:8:2302:10709:44492,HWI-D00104:165:C29AHACXX:8:1205:7887:12727,HWI-D00104:165:C29AHACXX:8:1102:13336:38811,HWI-D00104:165:C29AHACXX:8:2103:6916:95059,HWI-D00104:165:C29AHACXX:8:2305:17838:14773,HWI-D00104:165:C29AHACXX:8:1303:6387:57222,HWI-D00104:165:C29AHACXX:8:2302:2986:70648,HWI-D00104:165:C29AHACXX:8:1206:13078:76775,HWI-D00104:165:C29AHACXX:8:2101:16286:100211,HWI-D00104:165:C29AHACXX:8:2206:4619:4143,HWI-D00104:165:C29AHACXX:8:1201:3826:26485,HWI-D00104:165:C29AHACXX:8:2101:21134:28869,HWI-D00104:165:C29AHACXX:8:1206:19978:62496,HWI-D00104:165:C29AHACXX:8:1301:1091:11720,HWI-D00104:165:C29AHACXX:8:2308:5103:80240,HWI-D00104:165:C29AHACXX:8:2307:10243:55118,HWI-D00104:165:C29AHACXX:8:2103:11683:67475,HWI-D00104:165:C29AHACXX:8:2202:16469:72776,HWI-D00104:165:C29AHACXX:8:1108:5358:98192,HWI-D00104:165:C29AHACXX:8:2203:10755:47375,HWI-D00104:165:C29AHACXX:8:1204:14268:63772,HWI-D00104:165:C29AHACXX:8:2108:1610:48176,HWI-D00104:165:C29AHACXX:8:1201:17917:36269,HWI-D00104:165:C29AHACXX:8:2205:4116:97308,HWI-D00104:165:C29AHACXX:8:1201:7588:45234,HWI-D00104:165:C29AHACXX:8:2102:13111:54888,HWI-D00104:165:C29AHACXX:8:2209:12710:13057,HWI-D00104:165:C29AHACXX:8:1105:5941:86637,HWI-D00104:165:C29AHACXX:8:2203:7731:44593,HWI-D00104:165:C29AHACXX:8:1101:18283:83969;sequence=TATAATCTATTTCAATAATCTTTCAATTAAATAATTTAATTTGAATATTTATTTATAGAATAACTA;start=85298;subtype=IES;support_ref=0;support_variant=45;type=IES;
scaffold51_183_with_IES	MILORD	internal_eliminated_sequence	85653	85699	.	.	.	ID=MILORD.183.85653.85699;Name=MILORD.183.85653.85699;bounded_by_ta=TRUE;common_boundary=Both;end=85699;ies_id=IESPGM.PTET51.1.183.79894;ies_left_dist=0;ies_min_dist=0;ies_right_dist=0;junction_seq=taaggaggttgtaatTAtcttgaaggaaatga;read_names=HWI-D00104:165:C29AHACXX:8:1101:13662:71668;sequence=TATAGTTATTTTTAATTTTTAATTGCAATCAATCATTATATTTGCTA;start=85653;subtype=IES;support_ref=8;support_variant=1;type=IES;
scaffold51_183_with_IES	MILORD	internal_eliminated_sequence	85720	85763	.	.	.	ID=MILORD.183.85720.85763;Name=MILORD.183.85720.85763;bounded_by_ta=TRUE;common_boundary=Both;end=85763;ies_id=IESPGM.PTET51.1.183.79914;ies_left_dist=0;ies_min_dist=0;ies_right_dist=0;junction_seq=tgaaggaaatgaagaTAaagttccaaactgcg;read_names=HWI-D00104:165:C29AHACXX:8:1102:16648:94894,HWI-D00104:165:C29AHACXX:8:1206:20815:83142;sequence=TATACTTATTTTGTATTATTAGATTCATAAGAGGTTTTCAACAA;start=85720;subtype=IES;support_ref=1;support_variant=2;type=IES;
scaffold51_183_with_IES	MILORD	internal_eliminated_sequence	86431	86482	.	.	.	ID=MILORD.183.86431.86482;Name=MILORD.183.86431.86482;bounded_by_ta=TRUE;common_boundary=Both;end=86482;ies_id=IESPGM.PTET51.1.183.80505;ies_left_dist=0;ies_min_dist=0;ies_right_dist=0;junction_seq=agatgcaactcatttTAgttgcgattaccttt;read_names=HWI-D00104:165:C29AHACXX:8:2303:10794:79764,HWI-D00104:165:C29AHACXX:8:1101:15491:2079,HWI-D00104:165:C29AHACXX:8:2205:11299:3107,HWI-D00104:165:C29AHACXX:8:1307:7702:73766,HWI-D00104:165:C29AHACXX:8:1201:14075:33905,HWI-D00104:165:C29AHACXX:8:2302:8612:14841,HWI-D00104:165:C29AHACXX:8:1303:9977:58307;sequence=TATAGTTCATTTTACCGAAATTGATTTTACAGATATTTGTTTTTTTACACTA;start=86431;subtype=IES;support_ref=4;support_variant=7;type=IES;
scaffold51_184_with_IES	MILORD	internal_eliminated_sequence	7049	7077	.	.	.	ID=MILORD.184.7049.7077;Name=MILORD.184.7049.7077;bounded_by_ta=TRUE;common_boundary=Both;end=7077;ies_id=IESPGM.PTET51.1.184.7049;ies_left_dist=0;ies_min_dist=0;ies_right_dist=0;junction_seq=cagcatacaaatactTAtcaagggagtcaagt;read_names=HWI-D00104:165:C29AHACXX:8:1201:4109:99274,HWI-D00104:165:C29AHACXX:8:1203:20004:38390,HWI-D00104:165:C29AHACXX:8:1101:15619:73233,HWI-D00104:165:C29AHACXX:8:2209:13710:25105,HWI-D00104:165:C29AHACXX:8:1106:9194:90820,HWI-D00104:165:C29AHACXX:8:2205:4627:27490,HWI-D00104:165:C29AHACXX:8:2102:3284:7168,HWI-D00104:165:C29AHACXX:8:2307:17911:11313,HWI-D00104:165:C29AHACXX:8:1104:13317:100864,HWI-D00104:165:C29AHACXX:8:2305:2166:84349,HWI-D00104:165:C29AHACXX:8:2303:18262:93575,HWI-D00104:165:C29AHACXX:8:1102:11267:84036,HWI-D00104:165:C29AHACXX:8:1303:20284:10571,HWI-D00104:165:C29AHACXX:8:2103:15568:45941,HWI-D00104:165:C29AHACXX:8:2101:14117:41353,HWI-D00104:165:C29AHACXX:8:1106:1118:17025,HWI-D00104:165:C29AHACXX:8:2103:11033:24889,HWI-D00104:165:C29AHACXX:8:2209:16669:28672,HWI-D00104:165:C29AHACXX:8:1302:15536:96757,HWI-D00104:165:C29AHACXX:8:1306:7787:95969,HWI-D00104:165:C29AHACXX:8:2301:7168:47468,HWI-D00104:165:C29AHACXX:8:2303:2061:97455,HWI-D00104:165:C29AHACXX:8:2204:19137:39630,HWI-D00104:165:C29AHACXX:8:1306:5925:23012,HWI-D00104:165:C29AHACXX:8:2104:8382:47405;sequence=TATAGTGATCTTGTCTTATTTAATAACTG;start=7049;subtype=IES;support_ref=9;support_variant=25;type=IES;
scaffold51_184_with_IES	MILORD	internal_eliminated_sequence	9855	9994	.	.	.	ID=MILORD.184.9855.9994;Name=MILORD.184.9855.9994;bounded_by_ta=TRUE;common_boundary=Both;end=9994;ies_id=IESPGM.PTET51.1.184.9826;ies_left_dist=0;ies_min_dist=0;ies_right_dist=0;junction_seq=tattataatcattatTAccatttcgtgatcaa;read_names=HWI-D00104:165:C29AHACXX:8:1306:17279:93954,HWI-D00104:165:C29AHACXX:8:2205:7324:89253,HWI-D00104:165:C29AHACXX:8:2303:21139:80715,HWI-D00104:165:C29AHACXX:8:2302:14281:73218,HWI-D00104:165:C29AHACXX:8:1304:5497:19085,HWI-D00104:165:C29AHACXX:8:2209:3454:22441,HWI-D00104:165:C29AHACXX:8:2104:1203:68260,HWI-D00104:165:C29AHACXX:8:2205:15789:20504,HWI-D00104:165:C29AHACXX:8:1103:4420:65258,HWI-D00104:165:C29AHACXX:8:2205:12311:56323,HWI-D00104:165:C29AHACXX:8:2203:19445:100922,HWI-D00104:165:C29AHACXX:8:1106:20255:37304,HWI-D00104:165:C29AHACXX:8:2203:6193:56521,HWI-D00104:165:C29AHACXX:8:2207:1790:15681,HWI-D00104:165:C29AHACXX:8:1303:4293:75375,HWI-D00104:165:C29AHACXX:8:1202:2822:67630,HWI-D00104:165:C29AHACXX:8:1108:9739:4515,HWI-D00104:165:C29AHACXX:8:1307:13050:92293,HWI-D00104:165:C29AHACXX:8:2104:12498:19411,HWI-D00104:165:C29AHACXX:8:1204:10736:36289,HWI-D00104:165:C29AHACXX:8:2201:5699:83577;sequence=TATACTCGATGAGTTTTAAATGTGTGAATCCTTGTTTATTGTAATTTTATTGAATTTTCAAATTAATTTATAATCTAAATATAAAACAATTTGATCAACAATCTAATTCAAATCTTAAAGAAAACTAATCTAAAAGGCTG;start=9855;subtype=IES;support_ref=18;support_variant=21;type=IES;
scaffold51_184_with_IES	MILORD	internal_eliminated_sequence	9891	9994	.	.	.	ID=MILORD.184.9891.9994;Name=MILORD.184.9891.9994;bounded_by_ta=TRUE;common_boundary=RIGHT;end=9994;ies_id=IESPGM.PTET51.1.184.9826;ies_left_dist=-36;ies_min_dist=0;ies_right_dist=0;junction_seq=gtgtgaatccttgttTAccatttcgtgatcaa;read_names=HWI-D00104:165:C29AHACXX:8:2202:11310:74521,HWI-D00104:165:C29AHACXX:8:1304:12805:24124,HWI-D00104:165:C29AHACXX:8:2209:4100:50354,HWI-D00104:165:C29AHACXX:8:1202:15213:79944,HWI-D00104:165:C29AHACXX:8:1306:16633:82763,HWI-D00104:165:C29AHACXX:8:2104:8516:87948,HWI-D00104:165:C29AHACXX:8:2102:14145:91576,HWI-D00104:165:C29AHACXX:8:1304:5883:37070,HWI-D00104:165:C29AHACXX:8:1206:15535:47494,HWI-D00104:165:C29AHACXX:8:2105:9947:49080,HWI-D00104:165:C29AHACXX:8:1206:2908:78910,HWI-D00104:165:C29AHACXX:8:1307:11868:59459,HWI-D00104:165:C29AHACXX:8:1108:11053:69273,HWI-D00104:165:C29AHACXX:8:2304:8669:2663,HWI-D00104:165:C29AHACXX:8:2203:4947:27179,HWI-D00104:165:C29AHACXX:8:1106:5828:17992,HWI-D00104:165:C29AHACXX:8:1202:2093:87072;sequence=TATTGTAATTTTATTGAATTTTCAAATTAATTTATAATCTAAATATAAAACAATTTGATCAACAATCTAATTCAAATCTTAAAGAAAACTAATCTAAAAGGCTG;start=9891;subtype=PARTIAL_INTERNAL;support_ref=2;support_variant=17;type=ALTERNATIVE;
scaffold51_184_with_IES	MILORD	internal_eliminated_sequence	10120	10190	.	.	.	ID=MILORD.184.10120.10190;Name=MILORD.184.10120.10190;bounded_by_ta=TRUE;common_boundary=RIGHT;end=10190;ies_id=IESPGM.PTET51.1.184.9953;ies_left_dist=2;ies_min_dist=0;ies_right_dist=0;junction_seq=ttgattgaggtttttTAatattacagaagaga;read_names=HWI-D00104:165:C29AHACXX:8:1103:6613:10150;sequence=TATACAGTTATTTATGATTTTTATTATTATTTTGAATTACCCAATTTTTGTAGAATCAGATTTATTAAGTG;start=10120;subtype=PARTIAL_EXTERNAL;support_ref=10;support_variant=1;type=ALTERNATIVE;
scaffold51_184_with_IES	MILORD	internal_eliminated_sequence	10122	10190	.	.	.	ID=MILORD.184.10122.10190;Name=MILORD.184.10122.10190;bounded_by_ta=TRUE;common_boundary=Both;end=10190;ies_id=IESPGM.PTET51.1.184.9953;ies_left_dist=0;ies_min_dist=0;ies_right_dist=0;junction_seq=gattgaggttttttaTAatattacagaagaga;read_names=HWI-D00104:165:C29AHACXX:8:1205:10238:37444,HWI-D00104:165:C29AHACXX:8:1103:3940:61120,HWI-D00104:165:C29AHACXX:8:2104:11599:8218,HWI-D00104:165:C29AHACXX:8:1203:7743:96437,HWI-D00104:165:C29AHACXX:8:1301:4599:84529,HWI-D00104:165:C29AHACXX:8:1101:16873:72796,HWI-D00104:165:C29AHACXX:8:2303:9214:98893,HWI-D00104:165:C29AHACXX:8:2303:9002:13032,HWI-D00104:165:C29AHACXX:8:2209:2201:26228,HWI-D00104:165:C29AHACXX:8:1108:18851:76302,HWI-D00104:165:C29AHACXX:8:2105:2546:11128,HWI-D00104:165:C29AHACXX:8:1104:11054:27193,HWI-D00104:165:C29AHACXX:8:1204:1188:19849,HWI-D00104:165:C29AHACXX:8:1306:5124:18599,HWI-D00104:165:C29AHACXX:8:2302:8866:19542,HWI-D00104:165:C29AHACXX:8:2209:15072:94622,HWI-D00104:165:C29AHACXX:8:2206:14629:67361,HWI-D00104:165:C29AHACXX:8:1103:15694:39597,HWI-D00104:165:C29AHACXX:8:2304:10038:11732,HWI-D00104:165:C29AHACXX:8:1103:20220:5118,HWI-D00104:165:C29AHACXX:8:1108:9938:83875,HWI-D00104:165:C29AHACXX:8:2104:19593:83919,HWI-D00104:165:C29AHACXX:8:1305:20191:45696,HWI-D00104:165:C29AHACXX:8:2301:16104:90963,HWI-D00104:165:C29AHACXX:8:2206:20376:92417,HWI-D00104:165:C29AHACXX:8:1103:9088:35827,HWI-D00104:165:C29AHACXX:8:1301:13020:5104,HWI-D00104:165:C29AHACXX:8:1107:12804:9083;sequence=TACAGTTATTTATGATTTTTATTATTATTTTGAATTACCCAATTTTTGTAGAATCAGATTTATTAAGTG;start=10122;subtype=IES;support_ref=14;support_variant=28;type=IES;
scaffold51_184_with_IES	MILORD	internal_eliminated_sequence	11758	11803	.	.	.	ID=MILORD.184.11758.11803;Name=MILORD.184.11758.11803;bounded_by_ta=TRUE;common_boundary=Both;end=11803;ies_id=IESPGM.PTET51.1.184.11520;ies_left_dist=0;ies_min_dist=0;ies_right_dist=0;junction_seq=tacctgagagtctgtTAtcactccaataccct;read_names=HWI-D00104:165:C29AHACXX:8:1107:3408:83600,HWI-D00104:165:C29AHACXX:8:1104:11561:46736,HWI-D00104:165:C29AHACXX:8:2209:19591:13126,HWI-D00104:165:C29AHACXX:8:2103:8867:79480,HWI-D00104:165:C29AHACXX:8:2305:4430:49395,HWI-D00104:165:C29AHACXX:8:2304:5228:9849,HWI-D00104:165:C29AHACXX:8:2308:18352:9143,HWI-D00104:165:C29AHACXX:8:2205:12724:79959,HWI-D00104:165:C29AHACXX:8:2203:16599:7939,HWI-D00104:165:C29AHACXX:8:1101:9323:31737,HWI-D00104:165:C29AHACXX:8:1301:14617:61849,HWI-D00104:165:C29AHACXX:8:2203:18880:19124,HWI-D00104:165:C29AHACXX:8:1301:6752:68750,HWI-D00104:165:C29AHACXX:8:1103:16706:28753,HWI-D00104:165:C29AHACXX:8:1108:4387:82721,HWI-D00104:165:C29AHACXX:8:2301:9497:79060,HWI-D00104:165:C29AHACXX:8:2102:19818:87167,HWI-D00104:165:C29AHACXX:8:1204:12663:31168,HWI-D00104:165:C29AHACXX:8:1107:10091:37915,HWI-D00104:165:C29AHACXX:8:1103:4520:88130,HWI-D00104:165:C29AHACXX:8:1106:17891:78139,HWI-D00104:165:C29AHACXX:8:1203:8524:7511,HWI-D00104:165:C29AHACXX:8:1202:13544:14822,HWI-D00104:165:C29AHACXX:8:2209:12825:82191,HWI-D00104:165:C29AHACXX:8:2305:8438:34618,HWI-D00104:165:C29AHACXX:8:1301:3176:30036,HWI-D00104:165:C29AHACXX:8:1101:14583:44543,HWI-D00104:165:C29AHACXX:8:2203:13855:61387,HWI-D00104:165:C29AHACXX:8:2108:12235:48559,HWI-D00104:165:C29AHACXX:8:1307:12419:54179,HWI-D00104:165:C29AHACXX:8:1305:7746:96369,HWI-D00104:165:C29AHACXX:8:2202:12059:18064,HWI-D00104:165:C29AHACXX:8:2206:3869:83752,HWI-D00104:165:C29AHACXX:8:2205:20377:62364,HWI-D00104:165:C29AHACXX:8:1104:17205:96912,HWI-D00104:165:C29AHACXX:8:1301:10196:74682,HWI-D00104:165:C29AHACXX:8:1206:12783:98618,HWI-D00104:165:C29AHACXX:8:1205:15563:59929,HWI-D00104:165:C29AHACXX:8:1206:4549:75224,HWI-D00104:165:C29AHACXX:8:1301:3434:7871,HWI-D00104:165:C29AHACXX:8:1104:17301:46887,HWI-D00104:165:C29AHACXX:8:2307:2686:45324,HWI-D00104:165:C29AHACXX:8:1302:3038:45642,HWI-D00104:165:C29AHACXX:8:2205:16409:97852,HWI-D00104:165:C29AHACXX:8:2302:9356:67044,HWI-D00104:165:C29AHACXX:8:2303:2165:62978,HWI-D00104:165:C29AHACXX:8:2306:11127:94465,HWI-D00104:165:C29AHACXX:8:1105:20266:39617,HWI-D00104:165:C29AHACXX:8:2302:2084:65166,HWI-D00104:165:C29AHACXX:8:1201:12398:6050,HWI-D00104:165:C29AHACXX:8:2306:3570:14966,HWI-D00104:165:C29AHACXX:8:2301:5990:66447,HWI-D00104:165:C29AHACXX:8:2206:12267:34799,HWI-D00104:165:C29AHACXX:8:1303:13949:40443,HWI-D00104:165:C29AHACXX:8:1305:8628:27454,HWI-D00104:165:C29AHACXX:8:1104:10128:96489,HWI-D00104:165:C29AHACXX:8:1303:3526:61275,HWI-D00104:165:C29AHACXX:8:1103:18663:18932,HWI-D00104:165:C29AHACXX:8:1101:13532:96647,HWI-D00104:165:C29AHACXX:8:2301:4406:56683,HWI-D00104:165:C29AHACXX:8:2307:19808:77378;sequence=TACAGTGTTGTATATACAATATCATATGAATTTAGATTGTCAAGTG;start=11758;subtype=IES;support_ref=6;support_variant=61;type=IES;
scaffold51_184_with_IES	MILORD	internal_eliminated_sequence	12449	12548	.	.	.	ID=MILORD.184.12449.12548;Name=MILORD.184.12449.12548;bounded_by_ta=TRUE;common_boundary=Both;end=12548;ies_id=IESPGM.PTET51.1.184.12165;ies_left_dist=0;ies_min_dist=0;ies_right_dist=0;junction_seq=atttatcattttaaaTAaaaatgtaagactta;read_names=HWI-D00104:165:C29AHACXX:8:1102:12297:29567,HWI-D00104:165:C29AHACXX:8:2306:6078:48689,HWI-D00104:165:C29AHACXX:8:1105:8707:84377,HWI-D00104:165:C29AHACXX:8:1104:1295:69754,HWI-D00104:165:C29AHACXX:8:2307:12154:62279,HWI-D00104:165:C29AHACXX:8:2206:2463:63481,HWI-D00104:165:C29AHACXX:8:1102:19465:54799;sequence=TACACTCTTTTTTATTATATATTAATAATATACTATATATTAATTAACATTATACATACAAATATATTAAAATAAAGAAGATATCTTTATATATCTACTG;start=12449;subtype=IES;support_ref=0;support_variant=7;type=IES;
scaffold51_184_with_IES	MILORD	internal_eliminated_sequence	12827	13411	.	.	.	ID=MILORD.184.12827.13411;Name=MILORD.184.12827.13411;bounded_by_ta=TRUE;common_boundary=RIGHT;end=13411;ies_id=IESPGM.PTET51.1.184.12844;ies_left_dist=401;ies_min_dist=0;ies_right_dist=0;junction_seq=ttagactaacttaatTActtcgcaaattagac;read_names=HWI-D00104:165:C29AHACXX:8:1103:16786:21191;sequence=TATTCAACGAGTACTTAAAATATTTTTTGATACTATTCATTCATTATTCTAGTTGATATACTCTAATAAAATAAGCAATTTTTTCCTCTCCTCCCTTAGTTAGCACAGTCTTCATGATGGCATATCAATGTAAAATAATTATATTTTTTATTATAAAATAAGTTTGGCTTAATTAATATCATTTATTAATCCACACAATTACGTATTTCTAATTTCATTTGTTAATTATTAATAAACCACCTCCTTTCACAGATTTTACGATATGATTATTAATAATTATTTGCTGATTAATCATGACTTAGATGTGATTACTAGTCAACGACCTCCGACAGTCGTAATTGAAGATCAATTTAAATGCCTTAATAATACCAATTTTTCAAGAACTTTTAGAAAAACACAATTATTATCAACCAACTTTTTGCTTTTGATTTAATCTCGTTTATCAAAATATGTATATTTATTATTTCATATTACCATCTAATTTAGCTTTATATTATCTTGTCTTAACATCCTATAAACGGATAGAGATATCAGAACTACCAAACCTAATAGAAAATAAATCTAATGTAAAAATTTGGTTGATAA;start=12827;subtype=PARTIAL_EXTERNAL;support_ref=90;support_variant=1;type=ALTERNATIVE;
scaffold51_184_with_IES	MILORD	internal_eliminated_sequence	12857	13411	.	.	.	ID=MILORD.184.12857.13411;Name=MILORD.184.12857.13411;bounded_by_ta=TRUE;common_boundary=RIGHT;end=13411;ies_id=IESPGM.PTET51.1.184.12844;ies_left_dist=371;ies_min_dist=0;ies_right_dist=0;junction_seq=taaaatattttttgaTActtcgcaaattagac;read_names=HWI-D00104:165:C29AHACXX:8:1303:13688:23305;sequence=TACTATTCATTCATTATTCTAGTTGATATACTCTAATAAAATAAGCAATTTTTTCCTCTCCTCCCTTAGTTAGCACAGTCTTCATGATGGCATATCAATGTAAAATAATTATATTTTTTATTATAAAATAAGTTTGGCTTAATTAATATCATTTATTAATCCACACAATTACGTATTTCTAATTTCATTTGTTAATTATTAATAAACCACCTCCTTTCACAGATTTTACGATATGATTATTAATAATTATTTGCTGATTAATCATGACTTAGATGTGATTACTAGTCAACGACCTCCGACAGTCGTAATTGAAGATCAATTTAAATGCCTTAATAATACCAATTTTTCAAGAACTTTTAGAAAAACACAATTATTATCAACCAACTTTTTGCTTTTGATTTAATCTCGTTTATCAAAATATGTATATTTATTATTTCATATTACCATCTAATTTAGCTTTATATTATCTTGTCTTAACATCCTATAAACGGATAGAGATATCAGAACTACCAAACCTAATAGAAAATAAATCTAATGTAAAAATTTGGTTGATAA;start=12857;subtype=PARTIAL_EXTERNAL;support_ref=94;support_variant=1;type=ALTERNATIVE;
scaffold51_184_with_IES	MILORD	internal_eliminated_sequence	13228	13442	.	.	.	ID=MILORD.184.13228.13442;Name=MILORD.184.13228.13442;bounded_by_ta=TRUE;common_boundary=LEFT;end=13442;ies_id=IESPGM.PTET51.1.184.12844;ies_left_dist=0;ies_min_dist=0;ies_right_dist=-31;junction_seq=ttagaaaaacacaatTActaacatgatgtcat;read_names=HWI-D00104:165:C29AHACXX:8:1101:9389:16461;sequence=TATTATCAACCAACTTTTTGCTTTTGATTTAATCTCGTTTATCAAAATATGTATATTTATTATTTCATATTACCATCTAATTTAGCTTTATATTATCTTGTCTTAACATCCTATAAACGGATAGAGATATCAGAACTACCAAACCTAATAGAAAATAAATCTAATGTAAAAATTTGGTTGATAATACTTCGCAAATTAGACACAAAATAAAACAA;start=13228;subtype=PARTIAL_EXTERNAL;support_ref=14;support_variant=1;type=ALTERNATIVE;
scaffold51_184_with_IES	MILORD	internal_eliminated_sequence	13228	13411	.	.	.	ID=MILORD.184.13228.13411;Name=MILORD.184.13228.13411;bounded_by_ta=TRUE;common_boundary=Both;end=13411;ies_id=IESPGM.PTET51.1.184.12844;ies_left_dist=0;ies_min_dist=0;ies_right_dist=0;junction_seq=ttagaaaaacacaatTActtcgcaaattagac;read_names=HWI-D00104:165:C29AHACXX:8:1306:8067:35035,HWI-D00104:165:C29AHACXX:8:1105:13216:66345,HWI-D00104:165:C29AHACXX:8:1202:4161:57164,HWI-D00104:165:C29AHACXX:8:1306:1616:60286,HWI-D00104:165:C29AHACXX:8:1307:12892:52929,HWI-D00104:165:C29AHACXX:8:2306:2263:59720,HWI-D00104:165:C29AHACXX:8:2206:14637:21708,HWI-D00104:165:C29AHACXX:8:2209:5106:36204,HWI-D00104:165:C29AHACXX:8:1305:13665:53960,HWI-D00104:165:C29AHACXX:8:2104:16288:85404,HWI-D00104:165:C29AHACXX:8:1302:16324:39553,HWI-D00104:165:C29AHACXX:8:2202:19384:39708,HWI-D00104:165:C29AHACXX:8:2302:8588:68691,HWI-D00104:165:C29AHACXX:8:1203:8424:42209,HWI-D00104:165:C29AHACXX:8:1307:6456:48749,HWI-D00104:165:C29AHACXX:8:2102:9085:4237,HWI-D00104:165:C29AHACXX:8:1201:8330:61012,HWI-D00104:165:C29AHACXX:8:1303:8682:65201,HWI-D00104:165:C29AHACXX:8:2303:15171:6495,HWI-D00104:165:C29AHACXX:8:1309:9014:83269,HWI-D00104:165:C29AHACXX:8:1307:10074:12044,HWI-D00104:165:C29AHACXX:8:1205:19887:49273,HWI-D00104:165:C29AHACXX:8:2201:9601:39016,HWI-D00104:165:C29AHACXX:8:1301:17459:98803,HWI-D00104:165:C29AHACXX:8:2306:1864:96238,HWI-D00104:165:C29AHACXX:8:1203:13018:8458,HWI-D00104:165:C29AHACXX:8:2101:12111:31489,HWI-D00104:165:C29AHACXX:8:2203:1286:33922,HWI-D00104:165:C29AHACXX:8:1206:19337:95224,HWI-D00104:165:C29AHACXX:8:1205:12479:38243,HWI-D00104:165:C29AHACXX:8:1303:6177:97111,HWI-D00104:165:C29AHACXX:8:2302:15636:56011;sequence=TATTATCAACCAACTTTTTGCTTTTGATTTAATCTCGTTTATCAAAATATGTATATTTATTATTTCATATTACCATCTAATTTAGCTTTATATTATCTTGTCTTAACATCCTATAAACGGATAGAGATATCAGAACTACCAAACCTAATAGAAAATAAATCTAATGTAAAAATTTGGTTGATAA;start=13228;subtype=IES;support_ref=28;support_variant=32;type=IES;
scaffold51_184_with_IES	MILORD	internal_eliminated_sequence	13873	13934	.	.	.	ID=MILORD.184.13873.13934;Name=MILORD.184.13873.13934;bounded_by_ta=TRUE;common_boundary=Both;end=13934;ies_id=IESPGM.PTET51.1.184.13305;ies_left_dist=0;ies_min_dist=0;ies_right_dist=0;junction_seq=atttatcttattttgTActagatctgcttatt;read_names=HWI-D00104:165:C29AHACXX:8:1301:1414:29801,HWI-D00104:165:C29AHACXX:8:2303:18292:25645,HWI-D00104:165:C29AHACXX:8:2204:15192:60206,HWI-D00104:165:C29AHACXX:8:1309:7585:76710,HWI-D00104:165:C29AHACXX:8:2108:18613:78928,HWI-D00104:165:C29AHACXX:8:2305:5289:80092,HWI-D00104:165:C29AHACXX:8:1201:5594:93411,HWI-D00104:165:C29AHACXX:8:1107:4215:94501,HWI-D00104:165:C29AHACXX:8:1303:18036:14507,HWI-D00104:165:C29AHACXX:8:1303:20486:61295,HWI-D00104:165:C29AHACXX:8:2304:7077:46614,HWI-D00104:165:C29AHACXX:8:2206:14571:16607,HWI-D00104:165:C29AHACXX:8:1104:12925:24450,HWI-D00104:165:C29AHACXX:8:2307:20692:78754,HWI-D00104:165:C29AHACXX:8:2104:19459:8280,HWI-D00104:165:C29AHACXX:8:1104:19071:8666,HWI-D00104:165:C29AHACXX:8:2203:20512:76525,HWI-D00104:165:C29AHACXX:8:2304:9329:100200,HWI-D00104:165:C29AHACXX:8:2203:12357:36187,HWI-D00104:165:C29AHACXX:8:2308:14254:67645,HWI-D00104:165:C29AHACXX:8:2307:6878:22082,HWI-D00104:165:C29AHACXX:8:1203:18270:49240,HWI-D00104:165:C29AHACXX:8:1309:12522:32538,HWI-D00104:165:C29AHACXX:8:2108:14077:92737,HWI-D00104:165:C29AHACXX:8:2202:16170:43890,HWI-D00104:165:C29AHACXX:8:1107:8699:13088,HWI-D00104:165:C29AHACXX:8:1206:19195:43292,HWI-D00104:165:C29AHACXX:8:1104:8863:33158,HWI-D00104:165:C29AHACXX:8:2303:5764:24152,HWI-D00104:165:C29AHACXX:8:1103:11980:74834,HWI-D00104:165:C29AHACXX:8:1101:14377:90925,HWI-D00104:165:C29AHACXX:8:1309:8360:12729,HWI-D00104:165:C29AHACXX:8:1309:6642:72039,HWI-D00104:165:C29AHACXX:8:2203:6103:79335,HWI-D00104:165:C29AHACXX:8:1107:16537:79515,HWI-D00104:165:C29AHACXX:8:2209:10977:7701,HWI-D00104:165:C29AHACXX:8:2202:9700:21237,HWI-D00104:165:C29AHACXX:8:2108:19193:84784,HWI-D00104:165:C29AHACXX:8:1206:13939:8381,HWI-D00104:165:C29AHACXX:8:2203:7778:50019,HWI-D00104:165:C29AHACXX:8:2105:6963:12606,HWI-D00104:165:C29AHACXX:8:2103:16553:93955,HWI-D00104:165:C29AHACXX:8:1204:16157:35673,HWI-D00104:165:C29AHACXX:8:1303:8251:94042,HWI-D00104:165:C29AHACXX:8:2203:6942:10911,HWI-D00104:165:C29AHACXX:8:2104:6132:32575,HWI-D00104:165:C29AHACXX:8:1102:17391:88244,HWI-D00104:165:C29AHACXX:8:2108:3128:20877,HWI-D00104:165:C29AHACXX:8:2202:6386:62447,HWI-D00104:165:C29AHACXX:8:1304:5861:36895;sequence=TACAGTATTNNNNNNNNNNNNNTTATTGGAAAATTAATGTAACNTTCTATCTAGTTATACTA;start=13873;subtype=IES;support_ref=18;support_variant=50;type=IES;
scaffold51_184_with_IES	MILORD	internal_eliminated_sequence	15611	15637	.	.	.	ID=MILORD.184.15611.15637;Name=MILORD.184.15611.15637;bounded_by_ta=TRUE;common_boundary=Both;end=15637;ies_id=IESPGM.PTET51.1.184.14981;ies_left_dist=0;ies_min_dist=0;ies_right_dist=0;junction_seq=ttttaacaatttaggTAttaatctaattgttc;read_names=HWI-D00104:165:C29AHACXX:8:1105:12984:45691,HWI-D00104:165:C29AHACXX:8:2302:12508:11640,HWI-D00104:165:C29AHACXX:8:2205:18694:55202,HWI-D00104:165:C29AHACXX:8:1206:4426:48716,HWI-D00104:165:C29AHACXX:8:1105:1118:78848,HWI-D00104:165:C29AHACXX:8:1206:3572:6992,HWI-D00104:165:C29AHACXX:8:2201:2044:48285,HWI-D00104:165:C29AHACXX:8:2101:8667:88733,HWI-D00104:165:C29AHACXX:8:1101:5401:51041,HWI-D00104:165:C29AHACXX:8:2206:3398:48393,HWI-D00104:165:C29AHACXX:8:1303:6833:66849,HWI-D00104:165:C29AHACXX:8:1201:2187:39639,HWI-D00104:165:C29AHACXX:8:1106:3476:52612,HWI-D00104:165:C29AHACXX:8:1301:9137:14592;sequence=TATAAACACTTGTANTTCATTTGAGTA;start=15611;subtype=IES;support_ref=18;support_variant=14;type=IES;
scaffold51_184_with_IES	MILORD	internal_eliminated_sequence	16144	16187	.	.	.	ID=MILORD.184.16144.16187;Name=MILORD.184.16144.16187;bounded_by_ta=TRUE;common_boundary=Both;end=16187;ies_id=IESPGM.PTET51.1.184.15487;ies_left_dist=0;ies_min_dist=0;ies_right_dist=0;junction_seq=gttcattaatttgttTAttgtccttcagctga;read_names=HWI-D00104:165:C29AHACXX:8:1205:10458:58738,HWI-D00104:165:C29AHACXX:8:1306:8208:19994,HWI-D00104:165:C29AHACXX:8:2301:11626:42020,HWI-D00104:165:C29AHACXX:8:1103:14209:87877,HWI-D00104:165:C29AHACXX:8:1203:12272:84450,HWI-D00104:165:C29AHACXX:8:2105:8647:50675,HWI-D00104:165:C29AHACXX:8:1302:5088:70233,HWI-D00104:165:C29AHACXX:8:1304:19612:74450,HWI-D00104:165:C29AHACXX:8:2101:5044:73639,HWI-D00104:165:C29AHACXX:8:1105:5388:50943,HWI-D00104:165:C29AHACXX:8:2203:18243:77352,HWI-D00104:165:C29AHACXX:8:2202:18097:44516,HWI-D00104:165:C29AHACXX:8:1103:19483:13100,HWI-D00104:165:C29AHACXX:8:2202:18425:88898,HWI-D00104:165:C29AHACXX:8:1108:18244:42515,HWI-D00104:165:C29AHACXX:8:2203:10718:96245,HWI-D00104:165:C29AHACXX:8:1103:9277:72730,HWI-D00104:165:C29AHACXX:8:1303:11685:12555,HWI-D00104:165:C29AHACXX:8:2308:9873:54391,HWI-D00104:165:C29AHACXX:8:1301:19821:63949,HWI-D00104:165:C29AHACXX:8:1104:12570:72531,HWI-D00104:165:C29AHACXX:8:1302:13459:92322;sequence=TATACTTAATTTCCCTTTAACTGATCAAAATATAATTACTGCTG;start=16144;subtype=IES;support_ref=8;support_variant=22;type=IES;
scaffold51_184_with_IES	MILORD	internal_eliminated_sequence	16351	16401	.	.	.	ID=MILORD.184.16351.16401;Name=MILORD.184.16351.16401;bounded_by_ta=TRUE;common_boundary=Both;end=16401;ies_id=IESPGM.PTET51.1.184.15650;ies_left_dist=0;ies_min_dist=0;ies_right_dist=0;junction_seq=tagtactttattaacTAgattccaattgattt;read_names=HWI-D00104:165:C29AHACXX:8:2304:13084:50640,HWI-D00104:165:C29AHACXX:8:1307:11071:67935,HWI-D00104:165:C29AHACXX:8:1205:18457:46952,HWI-D00104:165:C29AHACXX:8:1303:6653:56981,HWI-D00104:165:C29AHACXX:8:2209:10268:71175,HWI-D00104:165:C29AHACXX:8:2103:1917:50027,HWI-D00104:165:C29AHACXX:8:2102:11864:68324,HWI-D00104:165:C29AHACXX:8:2203:16978:62924,HWI-D00104:165:C29AHACXX:8:2306:19393:32693,HWI-D00104:165:C29AHACXX:8:1201:13250:20735,HWI-D00104:165:C29AHACXX:8:2105:7099:80444,HWI-D00104:165:C29AHACXX:8:1307:14184:20429,HWI-D00104:165:C29AHACXX:8:1305:9501:95868,HWI-D00104:165:C29AHACXX:8:2101:17922:72753,HWI-D00104:165:C29AHACXX:8:1105:7736:30222,HWI-D00104:165:C29AHACXX:8:2206:13831:56173,HWI-D00104:165:C29AHACXX:8:2301:5081:30716,HWI-D00104:165:C29AHACXX:8:1107:9639:78231,HWI-D00104:165:C29AHACXX:8:2207:10446:51664,HWI-D00104:165:C29AHACXX:8:1101:4958:38667,HWI-D00104:165:C29AHACXX:8:1102:5085:70703,HWI-D00104:165:C29AHACXX:8:2308:16406:34374,HWI-D00104:165:C29AHACXX:8:1303:1613:17493,HWI-D00104:165:C29AHACXX:8:1306:17264:5201,HWI-D00104:165:C29AHACXX:8:1101:2365:59598,HWI-D00104:165:C29AHACXX:8:2206:10862:55653,HWI-D00104:165:C29AHACXX:8:2307:9499:64370,HWI-D00104:165:C29AHACXX:8:2105:19715:33872,HWI-D00104:165:C29AHACXX:8:2209:19163:44802,HWI-D00104:165:C29AHACXX:8:2209:7072:19526,HWI-D00104:165:C29AHACXX:8:2103:5967:59416,HWI-D00104:165:C29AHACXX:8:1304:9399:88416;sequence=TAAAATAGAATAGATCTTTTATTTTATTATTCTAGTTCAGTATCTTAACTA;start=16351;subtype=IES;support_ref=0;support_variant=32;type=IES;
scaffold51_184_with_IES	MILORD	internal_eliminated_sequence	17047	18136	.	.	.	ID=MILORD.184.17047.18136;Name=MILORD.184.17047.18136;bounded_by_ta=TRUE;common_boundary=None;end=18136;ies_id=IESPGM.PTET51.1.184.17629;ies_left_dist=1334;ies_min_dist=309;ies_right_dist=309;junction_seq=taaaattaaattattTAaataattagtaattt;read_names=HWI-D00104:165:C29AHACXX:8:1206:1903:14202;sequence=TAATTTTTTAATAATGGAAAACAAAGAGTTAGAGTAAGAAATCAAAAAGAAAATAACAAACATCCCACTCAAAGATAGAGCAAAAGTTACAGCTCTCAGATACTATTTAAATAAATGCAAATAAGCTGATACAGACATGGAAACTACTTGTGATAATATCCAATCGAAATATGACAAATTGAGTATGCCCATCTATCAAAGAGTAAGACTCACATATATTACTTTAATTAGGCTGATGAGATTATTTTGGGCACAGCCTAATTGAATGAATAAAACCTTGGTTTGGCAGCTAAATTACTATCAGAGGAAGATTTGCAACAATTCAATCAAGCTCCTAAAGAATCCAAAGCCATTCCTGATTATTGGTTGAAAGTGTTCAAGAATGCCGATTTGTAGGAATTGCCATTATCTGAAAGAGATGCTGAAGCCTTCAAGTTCTTACAGAAAATTGAATTCACATTGGCTGAGAATGATTCAGACTTCTTCCTCAAATTCCACTTTGCAGAAAACCCTTTCTTCAAATAAACCGTTTTGGAGAAGAAGTTCTATTACGAAGACGATGAGTTGACTAAAGTAGAAGCAACTAAAGTTGAATGGCATGATGGAAAGAATTTAACTAAGAAATTAATTAAGAAGGTATTCTAGTTTACTGATAATTTTTTAGAAATAAAGAAATAAGAAGACTGGACAATTTAGAGTAATTTCTAAGGAAGTTGATGACGAGAGTTTCTTCTTGTTTTTCAGATCAATCGATATATCCAATAAGGAGAAGTATGACAAATTACCTGAAGATGAAGTATTCATTTTAATTTAAAGTGTAGTAAATCTCATTGTAAGGTCAATTGGATGTTGACTAGGATGTGGGCAGAGAGATAGTTGATGAATTGTTGCCATATTCTCTTGAATACTTTTTGGGAATAAAGGAATTCAAGACTGAAGATGATGGAGGTGCTGAAGGAGAGGAGGATGATGAAGAAGATGATGAGGAAGTAGAAGTTCCAGCAAAAGGATAAAACAAGGGAAAGGACAAGAAGAAGAAATGATTTATGTATATTAATTTTTTTAATTGTACATTTAATGATGTATTCAA;start=17047;subtype=MAC;support_ref=76;support_variant=1;type=CRYPTIC;
scaffold51_184_with_IES	MILORD	internal_eliminated_sequence	18381	18445	.	.	.	ID=MILORD.184.18381.18445;Name=MILORD.184.18381.18445;bounded_by_ta=TRUE;common_boundary=Both;end=18445;ies_id=IESPGM.PTET51.1.184.17629;ies_left_dist=0;ies_min_dist=0;ies_right_dist=0;junction_seq=caagaagtagtatcaTAgatgacttaattcaa;read_names=HWI-D00104:165:C29AHACXX:8:2305:13339:34100,HWI-D00104:165:C29AHACXX:8:1202:16135:52402,HWI-D00104:165:C29AHACXX:8:2201:14151:94282,HWI-D00104:165:C29AHACXX:8:1104:11162:44110,HWI-D00104:165:C29AHACXX:8:1103:18083:68782,HWI-D00104:165:C29AHACXX:8:1201:9116:34086,HWI-D00104:165:C29AHACXX:8:2303:11909:33781,HWI-D00104:165:C29AHACXX:8:2104:1871:19508,HWI-D00104:165:C29AHACXX:8:1206:19785:71927,HWI-D00104:165:C29AHACXX:8:2103:15640:66689,HWI-D00104:165:C29AHACXX:8:2307:20004:91885,HWI-D00104:165:C29AHACXX:8:2301:12341:100988,HWI-D00104:165:C29AHACXX:8:1102:5894:95500,HWI-D00104:165:C29AHACXX:8:2102:18151:54938,HWI-D00104:165:C29AHACXX:8:1307:2213:40451,HWI-D00104:165:C29AHACXX:8:2204:8860:21153,HWI-D00104:165:C29AHACXX:8:1108:10661:72402,HWI-D00104:165:C29AHACXX:8:2203:13217:17556,HWI-D00104:165:C29AHACXX:8:1303:6723:38853,HWI-D00104:165:C29AHACXX:8:2206:13382:52057,HWI-D00104:165:C29AHACXX:8:1202:6054:100931,HWI-D00104:165:C29AHACXX:8:2302:12575:25095,HWI-D00104:165:C29AHACXX:8:2108:13142:91644,HWI-D00104:165:C29AHACXX:8:1203:12180:11288,HWI-D00104:165:C29AHACXX:8:1104:6539:27953,HWI-D00104:165:C29AHACXX:8:1104:7755:47791,HWI-D00104:165:C29AHACXX:8:2207:15746:52996,HWI-D00104:165:C29AHACXX:8:1306:6096:33991,HWI-D00104:165:C29AHACXX:8:2105:4707:8771,HWI-D00104:165:C29AHACXX:8:1203:16067:45779,HWI-D00104:165:C29AHACXX:8:2201:1398:37829,HWI-D00104:165:C29AHACXX:8:2206:7320:89727,HWI-D00104:165:C29AHACXX:8:1302:3379:48385,HWI-D00104:165:C29AHACXX:8:2307:2533:37150,HWI-D00104:165:C29AHACXX:8:1309:16538:12518,HWI-D00104:165:C29AHACXX:8:2104:3661:4941,HWI-D00104:165:C29AHACXX:8:1106:8951:93041,HWI-D00104:165:C29AHACXX:8:2203:18246:78331,HWI-D00104:165:C29AHACXX:8:2103:3931:61830,HWI-D00104:165:C29AHACXX:8:1105:10759:59599,HWI-D00104:165:C29AHACXX:8:2209:4781:4133,HWI-D00104:165:C29AHACXX:8:2304:20408:26558,HWI-D00104:165:C29AHACXX:8:2206:1369:98898,HWI-D00104:165:C29AHACXX:8:2302:16103:68571,HWI-D00104:165:C29AHACXX:8:1301:14660:99806,HWI-D00104:165:C29AHACXX:8:2305:2789:72245;sequence=TACAACCATTTTCAAATTATTCATTTTTTAATAATCACAATTATCTAATTAAATTATATCAATTG;start=18381;subtype=IES;support_ref=4;support_variant=46;type=IES;
scaffold51_184_with_IES	MILORD	internal_eliminated_sequence	22087	23119	.	.	.	ID=MILORD.184.22087.23119;Name=MILORD.184.22087.23119;bounded_by_ta=TRUE;common_boundary=RIGHT;end=23119;ies_id=IESPGM.PTET51.1.184.21279;ies_left_dist=9;ies_min_dist=0;ies_right_dist=0;junction_seq=agaagtataaaatagTAgcaagattactacta;read_names=HWI-D00104:165:C29AHACXX:8:1309:5997:80413;sequence=TATAATTGATACATTAAATTTATTATTATTATTATATTTTTTTTATCATAAAAATTCATGCAGGAAAAAATAGACAATGAGTAAATCCAAGCCTTTCAAAAATTTCCTTTGTGAGTCTCCAGTCAATGGCTGACCAATCTTTTAGGGTTTATTTATAACCTTCTACAATGCCTTAGATGATTTGTGTGAATTTAAAGCATCAAATATTCTTTAGCTTGGAGTTGGAAGGAGAGTTAAAGACATCCTACCAACACTTAATAGGGATCTATCTAGGATGGGCCTAATTACCTGAGAATTTTGTCTTGGTTTGAGTTTTGAGAAAAAATAGAAATTCAGAAATTCCAGAAAGCTAGGTAGGAAAAATGATGAAAATTAAAAGGGTGCACTAGGAAAAGAAAAGATAAAACTGAAGACTTTTAAGATGCACCAGGGATTAAATCTAAGTTAAAATCTTAGCCACAGTAATCAAAAGGCAGTTTCAAAATTTCATCTCAGCCCAAATCTGGGAATAAAAGGGAAAAGAAAGATAAGCATAGACAAAATGAAATTACAAAGCCTTTTTTAACACAGCCTTTAGTATGTGGTCAATATATAAAATCATATAAGAACGTTCAATTTAGGACCCAAATGTACCAGGTCCATCATAACAAAGCCACTGAAGGCTCTTCTCATTAATTAATAGGTAAACCTTGTTTTAGAGCTGTGAATTTAAAGCCAAACCCTTGTACTAAGGCTGACCAACCATGGTAGTCAAAACAGGACAAAGACAAAATATTCTCATTAGAACCAAGTCAGAGACATATTGAAATCATTGAGGAAACACCTTAGGGCAATATAGTCCATCACCGGAAGGCAACTAGAACTCTTAGTGCTCTGAATCTTGATCCACCTAAGTGGAAAGGAAAATGATTGAATTATTATTATTTTTTTAATTAATCAAATTAGACTAATAAGGTTGATTTGCTTATTCTAAAATTTGTGAATTATAATTAATAATCTCCAAGAATTCCTAAATTCAACCACTAACTTATTG;start=22087;subtype=PARTIAL_EXTERNAL;support_ref=60;support_variant=1;type=ALTERNATIVE;
scaffold51_184_with_IES	MILORD	internal_eliminated_sequence	22096	23119	.	.	.	ID=MILORD.184.22096.23119;Name=MILORD.184.22096.23119;bounded_by_ta=TRUE;common_boundary=Both;end=23119;ies_id=IESPGM.PTET51.1.184.21279;ies_left_dist=0;ies_min_dist=0;ies_right_dist=0;junction_seq=aaatagtataattgaTAgcaagattactacta;read_names=HWI-D00104:165:C29AHACXX:8:1106:13905:38104,HWI-D00104:165:C29AHACXX:8:2305:5078:87428,HWI-D00104:165:C29AHACXX:8:1203:20810:34694,HWI-D00104:165:C29AHACXX:8:2205:9725:47144,HWI-D00104:165:C29AHACXX:8:2108:9272:3640,HWI-D00104:165:C29AHACXX:8:2301:13563:12950,HWI-D00104:165:C29AHACXX:8:1201:17422:68548,HWI-D00104:165:C29AHACXX:8:2108:19389:30107,HWI-D00104:165:C29AHACXX:8:1203:12774:22384,HWI-D00104:165:C29AHACXX:8:2202:12326:23734,HWI-D00104:165:C29AHACXX:8:2206:16378:80221,HWI-D00104:165:C29AHACXX:8:2102:12004:71363,HWI-D00104:165:C29AHACXX:8:2306:9913:12538,HWI-D00104:165:C29AHACXX:8:1307:21144:89854,HWI-D00104:165:C29AHACXX:8:2204:12046:10426,HWI-D00104:165:C29AHACXX:8:1205:11772:89003,HWI-D00104:165:C29AHACXX:8:1102:17903:92233,HWI-D00104:165:C29AHACXX:8:1205:18664:24400;sequence=TACATTAAATTTATTATTATTATTATATTTTTTTTATCATAAAAATTCATGCAGGAAAAAATAGACAATGAGTAAATCCAAGCCTTTCAAAAATTTCCTTTGTGAGTCTCCAGTCAATGGCTGACCAATCTTTTAGGGTTTATTTATAACCTTCTACAATGCCTTAGATGATTTGTGTGAATTTAAAGCATCAAATATTCTTTAGCTTGGAGTTGGAAGGAGAGTTAAAGACATCCTACCAACACTTAATAGGGATCTATCTAGGATGGGCCTAATTACCTGAGAATTTTGTCTTGGTTTGAGTTTTGAGAAAAAATAGAAATTCAGAAATTCCAGAAAGCTAGGTAGGAAAAATGATGAAAATTAAAAGGGTGCACTAGGAAAAGAAAAGATAAAACTGAAGACTTTTAAGATGCACCAGGGATTAAATCTAAGTTAAAATCTTAGCCACAGTAATCAAAAGGCAGTTTCAAAATTTCATCTCAGCCCAAATCTGGGAATAAAAGGGAAAAGAAAGATAAGCATAGACAAAATGAAATTACAAAGCCTTTTTTAACACAGCCTTTAGTATGTGGTCAATATATAAAATCATATAAGAACGTTCAATTTAGGACCCAAATGTACCAGGTCCATCATAACAAAGCCACTGAAGGCTCTTCTCATTAATTAATAGGTAAACCTTGTTTTAGAGCTGTGAATTTAAAGCCAAACCCTTGTACTAAGGCTGACCAACCATGGTAGTCAAAACAGGACAAAGACAAAATATTCTCATTAGAACCAAGTCAGAGACATATTGAAATCATTGAGGAAACACCTTAGGGCAATATAGTCCATCACCGGAAGGCAACTAGAACTCTTAGTGCTCTGAATCTTGATCCACCTAAGTGGAAAGGAAAATGATTGAATTATTATTATTTTTTTAATTAATCAAATTAGACTAATAAGGTTGATTTGCTTATTCTAAAATTTGTGAATTATAATTAATAATCTCCAAGAATTCCTAAATTCAACCACTAACTTATTG;start=22096;subtype=IES;support_ref=106;support_variant=18;type=IES;
scaffold51_184_with_IES	MILORD	internal_eliminated_sequence	23037	23119	.	.	.	ID=MILORD.184.23037.23119;Name=MILORD.184.23037.23119;bounded_by_ta=TRUE;common_boundary=RIGHT;end=23119;ies_id=IESPGM.PTET51.1.184.21279;ies_left_dist=-941;ies_min_dist=0;ies_right_dist=0;junction_seq=atcaaattagactaaTAgcaagattactacta;read_names=HWI-D00104:165:C29AHACXX:8:2101:18104:16799;sequence=TAAGGTTGATTTGCTTATTCTAAAATTTGTGAATTATAATTAATAATCTCCAAGAATTCCTAAATTCAACCACTAACTTATTG;start=23037;subtype=PARTIAL_INTERNAL;support_ref=61;support_variant=1;type=ALTERNATIVE;
scaffold51_184_with_IES	MILORD	internal_eliminated_sequence	24739	24794	.	.	.	ID=MILORD.184.24739.24794;Name=MILORD.184.24739.24794;bounded_by_ta=TRUE;common_boundary=Both;end=24794;ies_id=IESPGM.PTET51.1.184.22898;ies_left_dist=0;ies_min_dist=0;ies_right_dist=0;junction_seq=cttaggaacttctagTAcctttaataacaatc;read_names=HWI-D00104:165:C29AHACXX:8:2206:20008:51463,HWI-D00104:165:C29AHACXX:8:1309:12481:83712,HWI-D00104:165:C29AHACXX:8:2305:17255:50160,HWI-D00104:165:C29AHACXX:8:2304:8571:2847,HWI-D00104:165:C29AHACXX:8:2206:6594:43607,HWI-D00104:165:C29AHACXX:8:1105:7137:89825,HWI-D00104:165:C29AHACXX:8:2105:6794:66797,HWI-D00104:165:C29AHACXX:8:2204:16635:50775,HWI-D00104:165:C29AHACXX:8:2204:17528:34670,HWI-D00104:165:C29AHACXX:8:2103:9632:7492,HWI-D00104:165:C29AHACXX:8:2303:15605:15404,HWI-D00104:165:C29AHACXX:8:1309:11504:67855,HWI-D00104:165:C29AHACXX:8:2103:13634:8154,HWI-D00104:165:C29AHACXX:8:1304:2607:54658,HWI-D00104:165:C29AHACXX:8:1106:9111:14794,HWI-D00104:165:C29AHACXX:8:2202:13474:83339,HWI-D00104:165:C29AHACXX:8:1303:1134:47064,HWI-D00104:165:C29AHACXX:8:1306:19456:100243,HWI-D00104:165:C29AHACXX:8:1108:14162:27137,HWI-D00104:165:C29AHACXX:8:2305:9893:45251,HWI-D00104:165:C29AHACXX:8:1306:6750:96763,HWI-D00104:165:C29AHACXX:8:2304:6575:34972,HWI-D00104:165:C29AHACXX:8:2302:2643:87839,HWI-D00104:165:C29AHACXX:8:1105:5154:69054,HWI-D00104:165:C29AHACXX:8:2308:13571:32830,HWI-D00104:165:C29AHACXX:8:2304:11127:13752;sequence=TACAGTGAAAAAGAGGGTTAAGTTAAAATATTTCAAAGATTAGAGAAAAGGAAGTG;start=24739;subtype=IES;support_ref=2;support_variant=26;type=IES;
scaffold51_184_with_IES	MILORD	internal_eliminated_sequence	25029	25097	.	.	.	ID=MILORD.184.25029.25097;Name=MILORD.184.25029.25097;bounded_by_ta=TRUE;common_boundary=Both;end=25097;ies_id=IESPGM.PTET51.1.184.23132;ies_left_dist=0;ies_min_dist=0;ies_right_dist=0;junction_seq=tcaaaacatttctacTAaatagacacctctga;read_names=HWI-D00104:165:C29AHACXX:8:1204:16692:48964,HWI-D00104:165:C29AHACXX:8:2302:6107:21776,HWI-D00104:165:C29AHACXX:8:1204:19746:98134,HWI-D00104:165:C29AHACXX:8:1305:8091:93286,HWI-D00104:165:C29AHACXX:8:2103:1101:85265,HWI-D00104:165:C29AHACXX:8:1203:10059:65700,HWI-D00104:165:C29AHACXX:8:2302:1676:68757,HWI-D00104:165:C29AHACXX:8:2203:6255:69343,HWI-D00104:165:C29AHACXX:8:2303:12437:53795,HWI-D00104:165:C29AHACXX:8:1305:17769:29489,HWI-D00104:165:C29AHACXX:8:1202:1512:68254,HWI-D00104:165:C29AHACXX:8:2102:7625:30010,HWI-D00104:165:C29AHACXX:8:1202:18430:18259,HWI-D00104:165:C29AHACXX:8:2209:10086:76823,HWI-D00104:165:C29AHACXX:8:2105:16788:59389,HWI-D00104:165:C29AHACXX:8:1205:18414:64440,HWI-D00104:165:C29AHACXX:8:2101:18290:74541,HWI-D00104:165:C29AHACXX:8:2306:7908:35288,HWI-D00104:165:C29AHACXX:8:2103:10186:42120,HWI-D00104:165:C29AHACXX:8:1204:11856:76168,HWI-D00104:165:C29AHACXX:8:1106:12207:67570,HWI-D00104:165:C29AHACXX:8:2207:16618:95163,HWI-D00104:165:C29AHACXX:8:2305:14043:68412,HWI-D00104:165:C29AHACXX:8:1107:15934:52002,HWI-D00104:165:C29AHACXX:8:1301:9405:54534,HWI-D00104:165:C29AHACXX:8:1103:18410:74189,HWI-D00104:165:C29AHACXX:8:2307:10500:27827,HWI-D00104:165:C29AHACXX:8:1304:16604:90499,HWI-D00104:165:C29AHACXX:8:1105:10363:50468;sequence=TATGGTTGTTCAATAAAGTTCTTTGGTGTAATTCAAAATAGGATTTGAGATAATGTTATAAATGATCTA;start=25029;subtype=IES;support_ref=16;support_variant=29;type=IES;
scaffold51_184_with_IES	MILORD	internal_eliminated_sequence	26178	26236	.	.	.	ID=MILORD.184.26178.26236;Name=MILORD.184.26178.26236;bounded_by_ta=TRUE;common_boundary=Both;end=26236;ies_id=IESPGM.PTET51.1.184.24212;ies_left_dist=0;ies_min_dist=0;ies_right_dist=0;junction_seq=tcaatccttatttacTAacaaaagactatata;read_names=HWI-D00104:165:C29AHACXX:8:2306:3996:51710,HWI-D00104:165:C29AHACXX:8:1102:2383:96192,HWI-D00104:165:C29AHACXX:8:2209:11205:7201,HWI-D00104:165:C29AHACXX:8:1105:4801:90506,HWI-D00104:165:C29AHACXX:8:1206:15695:33253,HWI-D00104:165:C29AHACXX:8:2203:3643:11461,HWI-D00104:165:C29AHACXX:8:1108:14808:27180,HWI-D00104:165:C29AHACXX:8:2101:9152:21004,HWI-D00104:165:C29AHACXX:8:2304:5585:70575,HWI-D00104:165:C29AHACXX:8:1302:12871:63932,HWI-D00104:165:C29AHACXX:8:1203:5206:17301,HWI-D00104:165:C29AHACXX:8:1205:18968:87677,HWI-D00104:165:C29AHACXX:8:2306:16311:45650,HWI-D00104:165:C29AHACXX:8:1301:13227:7179,HWI-D00104:165:C29AHACXX:8:1304:11460:42082,HWI-D00104:165:C29AHACXX:8:2306:3866:101000,HWI-D00104:165:C29AHACXX:8:2204:16961:31208;sequence=TATAGACTCTTAACATATTCTCTTACGACCAATTTAGTAATAAAAACTAGAGGATCCCA;start=26178;subtype=IES;support_ref=14;support_variant=17;type=IES;
scaffold51_184_with_IES	MILORD	internal_eliminated_sequence	26293	26339	.	.	.	ID=MILORD.184.26293.26339;Name=MILORD.184.26293.26339;bounded_by_ta=TRUE;common_boundary=Both;end=26339;ies_id=IESPGM.PTET51.1.184.24268;ies_left_dist=0;ies_min_dist=0;ies_right_dist=0;junction_seq=atcaagccgatatgaTAaatgatgaagagtaa;read_names=HWI-D00104:165:C29AHACXX:8:1309:2617:28139,HWI-D00104:165:C29AHACXX:8:2101:17711:16918,HWI-D00104:165:C29AHACXX:8:1203:5522:63899,HWI-D00104:165:C29AHACXX:8:2104:13561:93167,HWI-D00104:165:C29AHACXX:8:1105:6987:46696,HWI-D00104:165:C29AHACXX:8:1201:5291:6210,HWI-D00104:165:C29AHACXX:8:1108:3742:9703,HWI-D00104:165:C29AHACXX:8:2302:3219:69398,HWI-D00104:165:C29AHACXX:8:1105:4958:33243,HWI-D00104:165:C29AHACXX:8:2302:15030:77361,HWI-D00104:165:C29AHACXX:8:1302:18076:2358,HWI-D00104:165:C29AHACXX:8:2206:13999:29651,HWI-D00104:165:C29AHACXX:8:2302:4933:59497,HWI-D00104:165:C29AHACXX:8:2301:4705:7817,HWI-D00104:165:C29AHACXX:8:2209:4990:58949,HWI-D00104:165:C29AHACXX:8:2206:9123:26739,HWI-D00104:165:C29AHACXX:8:2302:16748:40072,HWI-D00104:165:C29AHACXX:8:2305:5758:26321,HWI-D00104:165:C29AHACXX:8:1108:13082:80019,HWI-D00104:165:C29AHACXX:8:2104:6363:100314,HWI-D00104:165:C29AHACXX:8:1201:17287:38872,HWI-D00104:165:C29AHACXX:8:2205:16721:52066,HWI-D00104:165:C29AHACXX:8:2101:16025:52889,HWI-D00104:165:C29AHACXX:8:1305:14310:18476,HWI-D00104:165:C29AHACXX:8:1104:6081:71732,HWI-D00104:165:C29AHACXX:8:1307:11447:12803,HWI-D00104:165:C29AHACXX:8:1107:4510:63613,HWI-D00104:165:C29AHACXX:8:1305:19663:85634;sequence=TACAGTGCATTAGTCGAACTTCAAGTAATAATAAATATCAGTGACTG;start=26293;subtype=IES;support_ref=2;support_variant=28;type=IES;
scaffold51_184_with_IES	MILORD	internal_eliminated_sequence	27386	27412	.	.	.	ID=MILORD.184.27386.27412;Name=MILORD.184.27386.27412;bounded_by_ta=TRUE;common_boundary=Both;end=27412;ies_id=IESPGM.PTET51.1.184.25314;ies_left_dist=0;ies_min_dist=0;ies_right_dist=0;junction_seq=ttgatctcctttaaaTActcgaagaaaaagtc;read_names=HWI-D00104:165:C29AHACXX:8:2205:19181:7485,HWI-D00104:165:C29AHACXX:8:1302:2795:46410,HWI-D00104:165:C29AHACXX:8:2301:17671:14152,HWI-D00104:165:C29AHACXX:8:1306:12180:42301,HWI-D00104:165:C29AHACXX:8:1305:15144:49828,HWI-D00104:165:C29AHACXX:8:2204:1279:47982,HWI-D00104:165:C29AHACXX:8:1202:15038:91613,HWI-D00104:165:C29AHACXX:8:2202:13849:77484,HWI-D00104:165:C29AHACXX:8:2307:11234:14141,HWI-D00104:165:C29AHACXX:8:2102:15114:19884,HWI-D00104:165:C29AHACXX:8:1102:6616:43367,HWI-D00104:165:C29AHACXX:8:2308:4700:67999,HWI-D00104:165:C29AHACXX:8:2204:6285:28550,HWI-D00104:165:C29AHACXX:8:1202:13171:48355,HWI-D00104:165:C29AHACXX:8:1203:14189:75034,HWI-D00104:165:C29AHACXX:8:1301:8278:61091,HWI-D00104:165:C29AHACXX:8:1304:3140:91805,HWI-D00104:165:C29AHACXX:8:1309:11452:38580,HWI-D00104:165:C29AHACXX:8:1302:7699:68542,HWI-D00104:165:C29AHACXX:8:1301:14847:60439;sequence=TATGGTACCAAATTATTCAAATTGCTA;start=27386;subtype=IES;support_ref=3;support_variant=20;type=IES;
scaffold51_184_with_IES	MILORD	internal_eliminated_sequence	30788	31450	.	.	.	ID=MILORD.184.30788.31450;Name=MILORD.184.30788.31450;bounded_by_ta=TRUE;common_boundary=None;end=31450;ies_id=IESPGM.PTET51.1.184.29150;ies_left_dist=461;ies_min_dist=122;ies_right_dist=-122;junction_seq=atattattataaaaaTAtataaaaattaaaca;read_names=HWI-D00104:165:C29AHACXX:8:1205:6207:70332;sequence=TATTTTATTTTATAAATTAAGTAACTTTAAATAAGAAAATTAGTCTTTTGAAAAGCTTAATTCAAGAGTAGATAATAGAACCAAAAATATAAAATAATTAAGTTACCAATTAATTAGAATATGATATATGTAGATGAATATGTATTCTTAAAGAACTCCATAAAATAATAAATTATATTACAAAATTTACTTAACTGTAGAAAAAATAATTATTAAAAAAAAAAACACTAAAGATATTACATTTCTCAAGTTAATCTTCAATTTACTTTCTAGGAAATATAAAGAGTGATTAATTACTTAGGATCTATCTTCGACACATAAAGACTGTCAAATGATAAGATTCATAAGTAAATAATAATACAAATTGTTTATTCATAATTCTATTTTATTATAATACTGTTTATATAGATGATATGTAAGTAATAAAAAATAAATTATTATTTTACTTTTCTGTAAAGAAGTATGGCTAAATACATTATTTGGTTAAATATATGTATATATTATCTATGTCAAAAATAGTTAAAATTAAGATTCTTATCTGTATTCGAATTAAATGTACAAATTATTACGTGACAAATCTTAGATAGCACCAATGCCCTATTTAGTGCTTGTGACTAGGGTTATGAAAATGTTAGTGTGAGTAGAGGCTATACTTATTAATAA;start=30788;subtype=EXTERNAL;support_ref=54;support_variant=1;type=ALTERNATIVE;
scaffold51_184_with_IES	MILORD	internal_eliminated_sequence	31191	31343	.	.	.	ID=MILORD.184.31191.31343;Name=MILORD.184.31191.31343;bounded_by_ta=TRUE;common_boundary=None;end=31343;ies_id=IESPGM.PTET51.1.184.29150;ies_left_dist=58;ies_min_dist=15;ies_right_dist=-15;junction_seq=ttataatactgtttaTAcaaattattacgtga;read_names=HWI-D00104:165:C29AHACXX:8:1201:1807:44386;sequence=TATAGATGATATGTAAGTAATAAAAAATAAATTATTATTTTACTTTTCTGTAAAGAAGTATGGCTAAATACATTATTTGGTTAAATATATGTATATATTATCTATGTCAAAAATAGTTAAAATTAAGATTCTTATCTGTATTCGAATTAAATG;start=31191;subtype=EXTERNAL;support_ref=63;support_variant=1;type=ALTERNATIVE;
scaffold51_184_with_IES	MILORD	internal_eliminated_sequence	31249	31328	.	.	.	ID=MILORD.184.31249.31328;Name=MILORD.184.31249.31328;bounded_by_ta=TRUE;common_boundary=Both;end=31328;ies_id=IESPGM.PTET51.1.184.29150;ies_left_dist=0;ies_min_dist=0;ies_right_dist=0;junction_seq=ttttctgtaaagaagTAttcgaattaaatgta;read_names=HWI-D00104:165:C29AHACXX:8:2207:3917:80191,HWI-D00104:165:C29AHACXX:8:2306:13238:10403,HWI-D00104:165:C29AHACXX:8:1105:5178:34246,HWI-D00104:165:C29AHACXX:8:2304:13944:23954,HWI-D00104:165:C29AHACXX:8:2101:4743:34838,HWI-D00104:165:C29AHACXX:8:2201:14774:35721,HWI-D00104:165:C29AHACXX:8:2206:6195:26239,HWI-D00104:165:C29AHACXX:8:1303:10516:43068,HWI-D00104:165:C29AHACXX:8:1301:19697:40887,HWI-D00104:165:C29AHACXX:8:1305:5689:52718,HWI-D00104:165:C29AHACXX:8:2206:9029:41969,HWI-D00104:165:C29AHACXX:8:1302:18493:58590,HWI-D00104:165:C29AHACXX:8:2301:13527:70583,HWI-D00104:165:C29AHACXX:8:2104:15668:28010,HWI-D00104:165:C29AHACXX:8:1302:17506:25048,HWI-D00104:165:C29AHACXX:8:2203:2001:95972,HWI-D00104:165:C29AHACXX:8:2104:11292:25981,HWI-D00104:165:C29AHACXX:8:2306:14832:61640,HWI-D00104:165:C29AHACXX:8:1102:4200:10679,HWI-D00104:165:C29AHACXX:8:2307:3066:22017,HWI-D00104:165:C29AHACXX:8:1105:17461:66800,HWI-D00104:165:C29AHACXX:8:2301:16331:38454,HWI-D00104:165:C29AHACXX:8:2204:10005:22478,HWI-D00104:165:C29AHACXX:8:2203:12822:95758,HWI-D00104:165:C29AHACXX:8:1305:7484:92656,HWI-D00104:165:C29AHACXX:8:1206:18123:68435;sequence=TATGGCTAAATACATTATTTGGTTAAATATATGTATATATTATCTATGTCAAAAATAGTTAAAATTAAGATTCTTATCTG;start=31249;subtype=IES;support_ref=18;support_variant=26;type=IES;
scaffold51_184_with_IES	MILORD	internal_eliminated_sequence	32949	33017	.	.	.	ID=MILORD.184.32949.33017;Name=MILORD.184.32949.33017;bounded_by_ta=TRUE;common_boundary=Both;end=33017;ies_id=IESPGM.PTET51.1.184.30770;ies_left_dist=0;ies_min_dist=0;ies_right_dist=0;junction_seq=ttaaattagacctgaTAtcttagaagagttac;read_names=HWI-D00104:165:C29AHACXX:8:2103:18097:47317,HWI-D00104:165:C29AHACXX:8:1103:18803:12439,HWI-D00104:165:C29AHACXX:8:1102:7818:62049,HWI-D00104:165:C29AHACXX:8:2307:2768:38888,HWI-D00104:165:C29AHACXX:8:2108:20086:18574,HWI-D00104:165:C29AHACXX:8:2203:17776:101256,HWI-D00104:165:C29AHACXX:8:2204:6966:5375,HWI-D00104:165:C29AHACXX:8:1103:14186:76639,HWI-D00104:165:C29AHACXX:8:1203:15302:23079,HWI-D00104:165:C29AHACXX:8:2303:3872:70253,HWI-D00104:165:C29AHACXX:8:2303:10049:45576,HWI-D00104:165:C29AHACXX:8:2207:7271:37174,HWI-D00104:165:C29AHACXX:8:2105:13470:99724,HWI-D00104:165:C29AHACXX:8:1101:15609:65178,HWI-D00104:165:C29AHACXX:8:1305:10038:38114;sequence=TATTATGGAAATGCATTTAAGATTAATTAATTCTGATAGCCATAATAAATTATAAATAAGAGTTAACAA;start=32949;subtype=IES;support_ref=4;support_variant=15;type=IES;
scaffold51_184_with_IES	MILORD	internal_eliminated_sequence	34496	34570	.	.	.	ID=MILORD.184.34496.34570;Name=MILORD.184.34496.34570;bounded_by_ta=TRUE;common_boundary=Both;end=34570;ies_id=IESPGM.PTET51.1.184.32248;ies_left_dist=0;ies_min_dist=0;ies_right_dist=0;junction_seq=aatataaccattagtTAtcatcccacattctc;read_names=HWI-D00104:165:C29AHACXX:8:2306:2743:15309,HWI-D00104:165:C29AHACXX:8:2206:3108:56169,HWI-D00104:165:C29AHACXX:8:2302:19200:67146,HWI-D00104:165:C29AHACXX:8:1106:7917:100527,HWI-D00104:165:C29AHACXX:8:1307:19213:79478,HWI-D00104:165:C29AHACXX:8:1305:3078:4810,HWI-D00104:165:C29AHACXX:8:1201:8810:38923,HWI-D00104:165:C29AHACXX:8:1105:12551:31594,HWI-D00104:165:C29AHACXX:8:1102:3270:84985,HWI-D00104:165:C29AHACXX:8:1105:13025:38172,HWI-D00104:165:C29AHACXX:8:1105:10889:72321,HWI-D00104:165:C29AHACXX:8:2302:2299:3529,HWI-D00104:165:C29AHACXX:8:1104:18665:57132,HWI-D00104:165:C29AHACXX:8:2202:2791:23058,HWI-D00104:165:C29AHACXX:8:2206:14377:45505,HWI-D00104:165:C29AHACXX:8:2102:6111:10721,HWI-D00104:165:C29AHACXX:8:1203:10277:25543,HWI-D00104:165:C29AHACXX:8:1302:10603:19827,HWI-D00104:165:C29AHACXX:8:1203:20357:64400,HWI-D00104:165:C29AHACXX:8:1106:3727:71342,HWI-D00104:165:C29AHACXX:8:1101:13031:57907,HWI-D00104:165:C29AHACXX:8:1106:14377:29684,HWI-D00104:165:C29AHACXX:8:1101:6353:14146,HWI-D00104:165:C29AHACXX:8:2103:14936:29989,HWI-D00104:165:C29AHACXX:8:2209:10060:26967,HWI-D00104:165:C29AHACXX:8:2205:3005:36155,HWI-D00104:165:C29AHACXX:8:1301:16343:19964,HWI-D00104:165:C29AHACXX:8:1304:18624:8191,HWI-D00104:165:C29AHACXX:8:2302:20447:70855,HWI-D00104:165:C29AHACXX:8:2206:15185:45971,HWI-D00104:165:C29AHACXX:8:1305:1399:85269,HWI-D00104:165:C29AHACXX:8:1303:16064:26444,HWI-D00104:165:C29AHACXX:8:1305:10284:37104,HWI-D00104:165:C29AHACXX:8:1204:20260:101178,HWI-D00104:165:C29AHACXX:8:2302:5758:33607,HWI-D00104:165:C29AHACXX:8:2307:18623:51831,HWI-D00104:165:C29AHACXX:8:2204:3705:71368,HWI-D00104:165:C29AHACXX:8:2305:14603:101029,HWI-D00104:165:C29AHACXX:8:1205:20540:41078,HWI-D00104:165:C29AHACXX:8:2306:6972:2940,HWI-D00104:165:C29AHACXX:8:1107:2719:22566,HWI-D00104:165:C29AHACXX:8:2303:11687:6457,HWI-D00104:165:C29AHACXX:8:2103:17625:51479,HWI-D00104:165:C29AHACXX:8:1203:16060:73573,HWI-D00104:165:C29AHACXX:8:1104:11241:80617,HWI-D00104:165:C29AHACXX:8:2201:2703:49301,HWI-D00104:165:C29AHACXX:8:2307:16304:90205,HWI-D00104:165:C29AHACXX:8:1303:3651:42434,HWI-D00104:165:C29AHACXX:8:1102:2248:87139,HWI-D00104:165:C29AHACXX:8:1104:3286:42535,HWI-D00104:165:C29AHACXX:8:2303:3802:89254,HWI-D00104:165:C29AHACXX:8:1201:2969:67559,HWI-D00104:165:C29AHACXX:8:2201:18973:60434,HWI-D00104:165:C29AHACXX:8:2201:15729:66101,HWI-D00104:165:C29AHACXX:8:1302:8875:37249,HWI-D00104:165:C29AHACXX:8:2204:11789:57501,HWI-D00104:165:C29AHACXX:8:2103:2284:54445,HWI-D00104:165:C29AHACXX:8:2201:13689:43640,HWI-D00104:165:C29AHACXX:8:2209:3118:3117,HWI-D00104:165:C29AHACXX:8:1202:20029:52136,HWI-D00104:165:C29AHACXX:8:1305:17181:68277,HWI-D00104:165:C29AHACXX:8:1303:4726:64229,HWI-D00104:165:C29AHACXX:8:2301:14121:87715;sequence=TATTATTCATTTATATTATAATTAAACTTTATCAAACAATTCTTAAAATTCAAAATATTAAAAATAAATTTATAA;start=34496;subtype=IES;support_ref=6;support_variant=63;type=IES;
scaffold51_184_with_IES	MILORD	internal_eliminated_sequence	35573	35617	.	.	.	ID=MILORD.184.35573.35617;Name=MILORD.184.35573.35617;bounded_by_ta=TRUE;common_boundary=Both;end=35617;ies_id=IESPGM.PTET51.1.184.33250;ies_left_dist=0;ies_min_dist=0;ies_right_dist=0;junction_seq=aagtaatgaaactgaTAccatattttttaata;read_names=HWI-D00104:165:C29AHACXX:8:2103:21041:87434,HWI-D00104:165:C29AHACXX:8:2303:10676:7098,HWI-D00104:165:C29AHACXX:8:1204:13290:84203,HWI-D00104:165:C29AHACXX:8:2308:10799:3507,HWI-D00104:165:C29AHACXX:8:2204:19642:16136,HWI-D00104:165:C29AHACXX:8:1302:3340:34400,HWI-D00104:165:C29AHACXX:8:1204:14517:10531,HWI-D00104:165:C29AHACXX:8:2104:8902:93179,HWI-D00104:165:C29AHACXX:8:1105:16845:70902,HWI-D00104:165:C29AHACXX:8:1305:13646:87425,HWI-D00104:165:C29AHACXX:8:1306:5446:63276,HWI-D00104:165:C29AHACXX:8:2206:14593:97631,HWI-D00104:165:C29AHACXX:8:1201:4795:53214,HWI-D00104:165:C29AHACXX:8:1106:15416:43985,HWI-D00104:165:C29AHACXX:8:2305:2825:47719,HWI-D00104:165:C29AHACXX:8:1103:12115:53586,HWI-D00104:165:C29AHACXX:8:1304:4364:13796,HWI-D00104:165:C29AHACXX:8:2205:7725:56407,HWI-D00104:165:C29AHACXX:8:2207:17230:31505,HWI-D00104:165:C29AHACXX:8:2104:19181:45028,HWI-D00104:165:C29AHACXX:8:2308:18149:94863,HWI-D00104:165:C29AHACXX:8:1302:8122:2980,HWI-D00104:165:C29AHACXX:8:1306:12119:47264,HWI-D00104:165:C29AHACXX:8:1303:3434:91801,HWI-D00104:165:C29AHACXX:8:2305:17629:40991,HWI-D00104:165:C29AHACXX:8:1105:18412:68025,HWI-D00104:165:C29AHACXX:8:2306:18638:17992,HWI-D00104:165:C29AHACXX:8:2203:13522:67033,HWI-D00104:165:C29AHACXX:8:2201:14617:48727,HWI-D00104:165:C29AHACXX:8:1305:13042:62971,HWI-D00104:165:C29AHACXX:8:2304:12784:45995;sequence=TACACTTCATATTTATATTGTTTGAAATCTATCCTTTTTTCACTA;start=35573;subtype=IES;support_ref=8;support_variant=31;type=IES;
scaffold51_184_with_IES	MILORD	internal_eliminated_sequence	35907	35947	.	.	.	ID=MILORD.184.35907.35947;Name=MILORD.184.35907.35947;bounded_by_ta=TRUE;common_boundary=Both;end=35947;ies_id=IESPGM.PTET51.1.184.33539;ies_left_dist=0;ies_min_dist=0;ies_right_dist=0;junction_seq=actgctcttcaataaTAactacttgggcttta;read_names=HWI-D00104:165:C29AHACXX:8:2209:13735:14044,HWI-D00104:165:C29AHACXX:8:2103:11347:26138,HWI-D00104:165:C29AHACXX:8:2203:13626:68216,HWI-D00104:165:C29AHACXX:8:1101:16148:72692,HWI-D00104:165:C29AHACXX:8:1102:1508:60416,HWI-D00104:165:C29AHACXX:8:2101:19706:31443,HWI-D00104:165:C29AHACXX:8:2201:1632:85548,HWI-D00104:165:C29AHACXX:8:1204:17749:49149,HWI-D00104:165:C29AHACXX:8:1306:4229:27529,HWI-D00104:165:C29AHACXX:8:2104:5243:46713,HWI-D00104:165:C29AHACXX:8:1205:6550:79736,HWI-D00104:165:C29AHACXX:8:1107:17525:39639,HWI-D00104:165:C29AHACXX:8:2302:9264:45482,HWI-D00104:165:C29AHACXX:8:2103:16379:86173,HWI-D00104:165:C29AHACXX:8:2108:14919:29070,HWI-D00104:165:C29AHACXX:8:2306:6531:37625,HWI-D00104:165:C29AHACXX:8:2203:7627:12078,HWI-D00104:165:C29AHACXX:8:1307:13805:58395,HWI-D00104:165:C29AHACXX:8:1101:13170:50906,HWI-D00104:165:C29AHACXX:8:2207:15815:76391,HWI-D00104:165:C29AHACXX:8:2302:17356:69474,HWI-D00104:165:C29AHACXX:8:1307:17748:11730,HWI-D00104:165:C29AHACXX:8:1302:16141:42850,HWI-D00104:165:C29AHACXX:8:1203:2631:43199,HWI-D00104:165:C29AHACXX:8:2306:17131:42248,HWI-D00104:165:C29AHACXX:8:2102:12569:48498;sequence=TATAGTTGAATTCCAATTTAATATTATTAAGATATTAACCA;start=35907;subtype=IES;support_ref=18;support_variant=26;type=IES;
scaffold51_184_with_IES	MILORD	internal_eliminated_sequence	38562	38697	.	.	.	ID=MILORD.184.38562.38697;Name=MILORD.184.38562.38697;bounded_by_ta=TRUE;common_boundary=Both;end=38697;ies_id=IESPGM.PTET51.1.184.36153;ies_left_dist=0;ies_min_dist=0;ies_right_dist=0;junction_seq=attaataacaagagtTActtttttaaaacaaa;read_names=HWI-D00104:165:C29AHACXX:8:1302:20556:46932,HWI-D00104:165:C29AHACXX:8:1204:8374:60672,HWI-D00104:165:C29AHACXX:8:1205:2455:45778,HWI-D00104:165:C29AHACXX:8:2201:15573:91365,HWI-D00104:165:C29AHACXX:8:1108:15877:73281,HWI-D00104:165:C29AHACXX:8:2205:11284:39560,HWI-D00104:165:C29AHACXX:8:2306:18053:88448,HWI-D00104:165:C29AHACXX:8:2307:11077:20662,HWI-D00104:165:C29AHACXX:8:1205:20857:37499,HWI-D00104:165:C29AHACXX:8:2103:2221:82247,HWI-D00104:165:C29AHACXX:8:2306:9353:35803,HWI-D00104:165:C29AHACXX:8:2102:20201:65708,HWI-D00104:165:C29AHACXX:8:1105:20563:76504,HWI-D00104:165:C29AHACXX:8:2101:6248:44032;sequence=TATAGGTCATTAATTAAACTTTATGATTTTCTATTTAATTTTGAATCCTGATAATTTTGGTAACATATTTTCAATTCTTTTAAATGAGGATTAATAAAGTATGTCTTACGAAGATAAAAAATAATATTTAATACTG;start=38562;subtype=IES;support_ref=32;support_variant=14;type=IES;
scaffold51_184_with_IES	MILORD	internal_eliminated_sequence	42063	42089	.	.	.	ID=MILORD.184.42063.42089;Name=MILORD.184.42063.42089;bounded_by_ta=TRUE;common_boundary=Both;end=42089;ies_id=IESPGM.PTET51.1.184.39518;ies_left_dist=0;ies_min_dist=0;ies_right_dist=0;junction_seq=atgttatttgttgagTAacaatacctgttcaa;read_names=HWI-D00104:165:C29AHACXX:8:1204:6561:57350,HWI-D00104:165:C29AHACXX:8:2104:4890:89194,HWI-D00104:165:C29AHACXX:8:2209:5420:21973,HWI-D00104:165:C29AHACXX:8:2105:5005:47866,HWI-D00104:165:C29AHACXX:8:1302:7303:83247,HWI-D00104:165:C29AHACXX:8:2205:15296:39774,HWI-D00104:165:C29AHACXX:8:2206:6399:50724,HWI-D00104:165:C29AHACXX:8:2104:12969:66280,HWI-D00104:165:C29AHACXX:8:2206:2669:22157,HWI-D00104:165:C29AHACXX:8:2204:9380:73800,HWI-D00104:165:C29AHACXX:8:1104:7211:23194,HWI-D00104:165:C29AHACXX:8:1102:9791:45131,HWI-D00104:165:C29AHACXX:8:2102:16808:44830,HWI-D00104:165:C29AHACXX:8:1204:1398:61636,HWI-D00104:165:C29AHACXX:8:2304:4128:26001,HWI-D00104:165:C29AHACXX:8:1105:14401:25831,HWI-D00104:165:C29AHACXX:8:1205:11864:31192,HWI-D00104:165:C29AHACXX:8:2306:17938:11126,HWI-D00104:165:C29AHACXX:8:1203:15231:86166,HWI-D00104:165:C29AHACXX:8:2308:15749:24314,HWI-D00104:165:C29AHACXX:8:2108:2271:55604,HWI-D00104:165:C29AHACXX:8:1108:20134:76197,HWI-D00104:165:C29AHACXX:8:1304:11338:72074,HWI-D00104:165:C29AHACXX:8:2201:6966:29318,HWI-D00104:165:C29AHACXX:8:2206:16241:76860,HWI-D00104:165:C29AHACXX:8:2206:20631:7976,HWI-D00104:165:C29AHACXX:8:2307:6663:81635,HWI-D00104:165:C29AHACXX:8:2105:12465:17408,HWI-D00104:165:C29AHACXX:8:2307:17147:43986,HWI-D00104:165:C29AHACXX:8:2101:15562:58468,HWI-D00104:165:C29AHACXX:8:2201:10378:44986,HWI-D00104:165:C29AHACXX:8:1305:9740:8697,HWI-D00104:165:C29AHACXX:8:2102:18075:93267,HWI-D00104:165:C29AHACXX:8:2105:20277:4654,HWI-D00104:165:C29AHACXX:8:2305:13287:95745,HWI-D00104:165:C29AHACXX:8:2203:7869:64701,HWI-D00104:165:C29AHACXX:8:2202:10980:33463,HWI-D00104:165:C29AHACXX:8:2104:6556:55414,HWI-D00104:165:C29AHACXX:8:2206:9275:22597,HWI-D00104:165:C29AHACXX:8:1101:14561:37935,HWI-D00104:165:C29AHACXX:8:2302:16435:57835,HWI-D00104:165:C29AHACXX:8:1307:8576:87064;sequence=TAGAGTCAATCTATAATTAATAGACTA;start=42063;subtype=IES;support_ref=0;support_variant=42;type=IES;
scaffold51_184_with_IES	MILORD	internal_eliminated_sequence	42382	42408	.	.	.	ID=MILORD.184.42382.42408;Name=MILORD.184.42382.42408;bounded_by_ta=TRUE;common_boundary=Both;end=42408;ies_id=IESPGM.PTET51.1.184.39810;ies_left_dist=0;ies_min_dist=0;ies_right_dist=0;junction_seq=atgttcatattctccTAattgatatatgatat;read_names=HWI-D00104:165:C29AHACXX:8:2108:15553:6650,HWI-D00104:165:C29AHACXX:8:2101:14478:65449,HWI-D00104:165:C29AHACXX:8:1307:15078:44188,HWI-D00104:165:C29AHACXX:8:2302:4307:89448,HWI-D00104:165:C29AHACXX:8:2108:18934:46158,HWI-D00104:165:C29AHACXX:8:2209:13110:33359,HWI-D00104:165:C29AHACXX:8:2207:3086:58644,HWI-D00104:165:C29AHACXX:8:2102:8595:95953,HWI-D00104:165:C29AHACXX:8:2202:15163:90681,HWI-D00104:165:C29AHACXX:8:1202:4284:73874,HWI-D00104:165:C29AHACXX:8:1102:11914:38927,HWI-D00104:165:C29AHACXX:8:2209:5395:81251,HWI-D00104:165:C29AHACXX:8:2202:2918:96078,HWI-D00104:165:C29AHACXX:8:1105:14081:71637,HWI-D00104:165:C29AHACXX:8:2205:19640:21288,HWI-D00104:165:C29AHACXX:8:1201:9566:57892,HWI-D00104:165:C29AHACXX:8:2303:5490:89462,HWI-D00104:165:C29AHACXX:8:1305:16471:82135,HWI-D00104:165:C29AHACXX:8:1103:18350:78780,HWI-D00104:165:C29AHACXX:8:1301:18812:70990,HWI-D00104:165:C29AHACXX:8:2101:4172:19974,HWI-D00104:165:C29AHACXX:8:2201:6120:90035,HWI-D00104:165:C29AHACXX:8:1306:8987:32537,HWI-D00104:165:C29AHACXX:8:1305:2071:94300,HWI-D00104:165:C29AHACXX:8:1202:5542:12898,HWI-D00104:165:C29AHACXX:8:1203:5272:81066,HWI-D00104:165:C29AHACXX:8:1105:13110:54747,HWI-D00104:165:C29AHACXX:8:1108:3903:56143,HWI-D00104:165:C29AHACXX:8:2301:17019:29212,HWI-D00104:165:C29AHACXX:8:2201:9363:52208;sequence=TATGGTTTAATAACTGAAATTAATCTA;start=42382;subtype=IES;support_ref=3;support_variant=30;type=IES;
scaffold51_184_with_IES	MILORD	internal_eliminated_sequence	43496	43549	.	.	.	ID=MILORD.184.43496.43549;Name=MILORD.184.43496.43549;bounded_by_ta=TRUE;common_boundary=Both;end=43549;ies_id=IESPGM.PTET51.1.184.40897;ies_left_dist=0;ies_min_dist=0;ies_right_dist=0;junction_seq=accaccaaatacataTAtctaattagaattaa;read_names=HWI-D00104:165:C29AHACXX:8:2204:5464:69880,HWI-D00104:165:C29AHACXX:8:2101:4456:6845,HWI-D00104:165:C29AHACXX:8:1204:3230:35893,HWI-D00104:165:C29AHACXX:8:2108:17098:6900,HWI-D00104:165:C29AHACXX:8:1205:6620:95679,HWI-D00104:165:C29AHACXX:8:2207:2646:87091,HWI-D00104:165:C29AHACXX:8:1201:9843:82884,HWI-D00104:165:C29AHACXX:8:2308:4458:7069,HWI-D00104:165:C29AHACXX:8:1309:11652:49780,HWI-D00104:165:C29AHACXX:8:1105:7303:32905,HWI-D00104:165:C29AHACXX:8:1301:12332:39885,HWI-D00104:165:C29AHACXX:8:2202:10767:52363,HWI-D00104:165:C29AHACXX:8:1309:5514:15969,HWI-D00104:165:C29AHACXX:8:2202:13269:35582,HWI-D00104:165:C29AHACXX:8:1305:8396:25318,HWI-D00104:165:C29AHACXX:8:1103:20150:23011,HWI-D00104:165:C29AHACXX:8:2207:18145:53046,HWI-D00104:165:C29AHACXX:8:2204:3869:48747,HWI-D00104:165:C29AHACXX:8:1104:18099:68571,HWI-D00104:165:C29AHACXX:8:2204:7768:18086,HWI-D00104:165:C29AHACXX:8:1309:4807:21436,HWI-D00104:165:C29AHACXX:8:2202:12920:10704,HWI-D00104:165:C29AHACXX:8:2302:3942:37274,HWI-D00104:165:C29AHACXX:8:1304:15975:84929,HWI-D00104:165:C29AHACXX:8:1304:2737:93087,HWI-D00104:165:C29AHACXX:8:1107:18627:78531,HWI-D00104:165:C29AHACXX:8:2205:12362:96895,HWI-D00104:165:C29AHACXX:8:1104:14263:21807,HWI-D00104:165:C29AHACXX:8:2204:6812:69874,HWI-D00104:165:C29AHACXX:8:2307:14086:40135,HWI-D00104:165:C29AHACXX:8:1305:16955:12339,HWI-D00104:165:C29AHACXX:8:2108:8960:84851,HWI-D00104:165:C29AHACXX:8:2305:15781:71913,HWI-D00104:165:C29AHACXX:8:1103:15631:9096,HWI-D00104:165:C29AHACXX:8:2209:6064:54492,HWI-D00104:165:C29AHACXX:8:2305:7232:90593,HWI-D00104:165:C29AHACXX:8:2108:4328:32138,HWI-D00104:165:C29AHACXX:8:2102:12345:26962,HWI-D00104:165:C29AHACXX:8:1104:5275:21735,HWI-D00104:165:C29AHACXX:8:2303:14448:54601,HWI-D00104:165:C29AHACXX:8:1302:7075:50274,HWI-D00104:165:C29AHACXX:8:1306:6593:13334,HWI-D00104:165:C29AHACXX:8:1101:13668:94197,HWI-D00104:165:C29AHACXX:8:1103:3619:63226,HWI-D00104:165:C29AHACXX:8:2102:1831:45636,HWI-D00104:165:C29AHACXX:8:2307:12238:5827,HWI-D00104:165:C29AHACXX:8:1309:2036:83210,HWI-D00104:165:C29AHACXX:8:1203:13063:40267,HWI-D00104:165:C29AHACXX:8:2305:4424:44216,HWI-D00104:165:C29AHACXX:8:1205:5985:59885,HWI-D00104:165:C29AHACXX:8:1206:7285:15170,HWI-D00104:165:C29AHACXX:8:1206:13854:37133,HWI-D00104:165:C29AHACXX:8:2105:1143:79795,HWI-D00104:165:C29AHACXX:8:1103:5295:63939,HWI-D00104:165:C29AHACXX:8:2104:10922:37195,HWI-D00104:165:C29AHACXX:8:2103:12523:100240,HWI-D00104:165:C29AHACXX:8:2201:2268:13261,HWI-D00104:165:C29AHACXX:8:1302:4799:28813,HWI-D00104:165:C29AHACXX:8:1305:16125:10697,HWI-D00104:165:C29AHACXX:8:1307:15135:12506,HWI-D00104:165:C29AHACXX:8:1305:13600:100575,HWI-D00104:165:C29AHACXX:8:1202:9392:86585,HWI-D00104:165:C29AHACXX:8:2203:19952:96956;sequence=TACAGTAGTTGCTAAATAAATTCACGATTTTAAATGAATAAATACATCAAAGTG;start=43496;subtype=IES;support_ref=4;support_variant=63;type=IES;
scaffold51_184_with_IES	MILORD	internal_eliminated_sequence	45569	45643	.	.	.	ID=MILORD.184.45569.45643;Name=MILORD.184.45569.45643;bounded_by_ta=TRUE;common_boundary=Both;end=45643;ies_id=IESPGM.PTET51.1.184.42916;ies_left_dist=0;ies_min_dist=0;ies_right_dist=0;junction_seq=ttttgattatgccaaTAttttaatttcaataa;read_names=HWI-D00104:165:C29AHACXX:8:1107:4550:93649,HWI-D00104:165:C29AHACXX:8:1306:8383:77511,HWI-D00104:165:C29AHACXX:8:1103:2791:50581,HWI-D00104:165:C29AHACXX:8:1103:14094:10067,HWI-D00104:165:C29AHACXX:8:1104:4377:96843,HWI-D00104:165:C29AHACXX:8:2105:8607:86072,HWI-D00104:165:C29AHACXX:8:2301:20280:69230,HWI-D00104:165:C29AHACXX:8:1301:18236:84516,HWI-D00104:165:C29AHACXX:8:2301:3231:27125,HWI-D00104:165:C29AHACXX:8:2101:1494:76039,HWI-D00104:165:C29AHACXX:8:1105:10270:60190,HWI-D00104:165:C29AHACXX:8:2102:9917:86073,HWI-D00104:165:C29AHACXX:8:1304:4574:79139,HWI-D00104:165:C29AHACXX:8:2302:18203:9914,HWI-D00104:165:C29AHACXX:8:1203:18432:96889,HWI-D00104:165:C29AHACXX:8:2209:14128:94056,HWI-D00104:165:C29AHACXX:8:2202:12962:56595,HWI-D00104:165:C29AHACXX:8:1106:13327:85235,HWI-D00104:165:C29AHACXX:8:1304:18053:78125,HWI-D00104:165:C29AHACXX:8:2102:16463:78212,HWI-D00104:165:C29AHACXX:8:2201:7534:84377,HWI-D00104:165:C29AHACXX:8:1103:11516:91894,HWI-D00104:165:C29AHACXX:8:1202:2543:78319,HWI-D00104:165:C29AHACXX:8:1101:9544:33982,HWI-D00104:165:C29AHACXX:8:2207:16974:19046,HWI-D00104:165:C29AHACXX:8:2105:7450:9065,HWI-D00104:165:C29AHACXX:8:2102:16534:32994,HWI-D00104:165:C29AHACXX:8:1201:15654:59562,HWI-D00104:165:C29AHACXX:8:2101:16902:2077,HWI-D00104:165:C29AHACXX:8:2206:8720:62562,HWI-D00104:165:C29AHACXX:8:1107:12857:64258,HWI-D00104:165:C29AHACXX:8:1201:4031:97543,HWI-D00104:165:C29AHACXX:8:2303:1467:94697,HWI-D00104:165:C29AHACXX:8:1108:18873:49953,HWI-D00104:165:C29AHACXX:8:1203:3805:100531,HWI-D00104:165:C29AHACXX:8:1304:3377:100077,HWI-D00104:165:C29AHACXX:8:1203:4058:4486,HWI-D00104:165:C29AHACXX:8:1301:12662:23689,HWI-D00104:165:C29AHACXX:8:1307:11891:39238,HWI-D00104:165:C29AHACXX:8:2108:5084:48108,HWI-D00104:165:C29AHACXX:8:1309:8441:67706,HWI-D00104:165:C29AHACXX:8:2308:6622:44021,HWI-D00104:165:C29AHACXX:8:2306:19687:36970,HWI-D00104:165:C29AHACXX:8:1105:11428:16031,HWI-D00104:165:C29AHACXX:8:1205:1472:85254,HWI-D00104:165:C29AHACXX:8:2105:10411:56267,HWI-D00104:165:C29AHACXX:8:2103:15972:77452,HWI-D00104:165:C29AHACXX:8:1108:9471:5837,HWI-D00104:165:C29AHACXX:8:1107:2366:82148,HWI-D00104:165:C29AHACXX:8:2303:17097:57913,HWI-D00104:165:C29AHACXX:8:1307:12059:21648,HWI-D00104:165:C29AHACXX:8:1101:16330:34001,HWI-D00104:165:C29AHACXX:8:1305:11100:31977,HWI-D00104:165:C29AHACXX:8:2102:13163:70555,HWI-D00104:165:C29AHACXX:8:2204:7040:70268,HWI-D00104:165:C29AHACXX:8:1307:9603:18713,HWI-D00104:165:C29AHACXX:8:1201:15916:48704;sequence=TACAATACGATTCTTAAGACTTTTCAGTCCATATTTAGATTTTCCTTAATTTTTGATTTCCTATATGATCCACCA;start=45569;subtype=IES;support_ref=4;support_variant=57;type=IES;
scaffold51_184_with_IES	MILORD	internal_eliminated_sequence	46996	47055	.	.	.	ID=MILORD.184.46996.47055;Name=MILORD.184.46996.47055;bounded_by_ta=TRUE;common_boundary=Both;end=47055;ies_id=IESPGM.PTET51.1.184.44268;ies_left_dist=0;ies_min_dist=0;ies_right_dist=0;junction_seq=taaatttaatttataTAcaatattttattgat;read_names=HWI-D00104:165:C29AHACXX:8:1203:14097:54027,HWI-D00104:165:C29AHACXX:8:2102:21068:33262,HWI-D00104:165:C29AHACXX:8:1305:16888:9700,HWI-D00104:165:C29AHACXX:8:1305:6738:40132,HWI-D00104:165:C29AHACXX:8:2101:18423:58550,HWI-D00104:165:C29AHACXX:8:1306:6800:25537,HWI-D00104:165:C29AHACXX:8:1204:11004:52470,HWI-D00104:165:C29AHACXX:8:2205:20843:90546,HWI-D00104:165:C29AHACXX:8:1201:5072:94599,HWI-D00104:165:C29AHACXX:8:2209:12935:67746,HWI-D00104:165:C29AHACXX:8:2104:13716:79193,HWI-D00104:165:C29AHACXX:8:1202:12959:29877,HWI-D00104:165:C29AHACXX:8:2302:1956:75137,HWI-D00104:165:C29AHACXX:8:2104:3774:6291;sequence=TATTGTGGAATTTAAATCTAGCATATACTCAAAGGAATTACTATTAAAAATAGTTTATAA;start=46996;subtype=IES;support_ref=2;support_variant=14;type=IES;
scaffold51_184_with_IES	MILORD	internal_eliminated_sequence	47876	47905	.	.	.	ID=MILORD.184.47876.47905;Name=MILORD.184.47876.47905;bounded_by_ta=TRUE;common_boundary=Both;end=47905;ies_id=IESPGM.PTET51.1.184.45088;ies_left_dist=0;ies_min_dist=0;ies_right_dist=0;junction_seq=aagtaaataaatagaTAtacttagataaatta;read_names=HWI-D00104:165:C29AHACXX:8:1301:16383:36705,HWI-D00104:165:C29AHACXX:8:1204:16934:88698,HWI-D00104:165:C29AHACXX:8:1303:16224:5153,HWI-D00104:165:C29AHACXX:8:1105:2936:54175,HWI-D00104:165:C29AHACXX:8:1201:14894:65412,HWI-D00104:165:C29AHACXX:8:1103:2846:46941,HWI-D00104:165:C29AHACXX:8:2304:10373:99834,HWI-D00104:165:C29AHACXX:8:1202:2612:87246,HWI-D00104:165:C29AHACXX:8:1204:8517:4328,HWI-D00104:165:C29AHACXX:8:1107:11357:30156,HWI-D00104:165:C29AHACXX:8:2305:1862:21956,HWI-D00104:165:C29AHACXX:8:2301:4793:3628,HWI-D00104:165:C29AHACXX:8:2102:12206:80692,HWI-D00104:165:C29AHACXX:8:1203:3762:72633,HWI-D00104:165:C29AHACXX:8:2301:10487:92976,HWI-D00104:165:C29AHACXX:8:2202:18778:88277,HWI-D00104:165:C29AHACXX:8:1304:7069:48601,HWI-D00104:165:C29AHACXX:8:1107:16901:5161,HWI-D00104:165:C29AHACXX:8:1101:6563:74324,HWI-D00104:165:C29AHACXX:8:1103:4050:84276,HWI-D00104:165:C29AHACXX:8:2104:12497:59135,HWI-D00104:165:C29AHACXX:8:1307:5763:59444,HWI-D00104:165:C29AHACXX:8:1201:13067:100293,HWI-D00104:165:C29AHACXX:8:1108:7951:44777,HWI-D00104:165:C29AHACXX:8:1107:8719:2188,HWI-D00104:165:C29AHACXX:8:2206:11092:27240,HWI-D00104:165:C29AHACXX:8:2108:20481:90680,HWI-D00104:165:C29AHACXX:8:1204:3654:12833,HWI-D00104:165:C29AHACXX:8:2207:6243:36653;sequence=TATAGTAAATTTACATAAATCTGTTGACTA;start=47876;subtype=IES;support_ref=8;support_variant=29;type=IES;
scaffold51_184_with_IES	MILORD	internal_eliminated_sequence	48460	48504	.	.	.	ID=MILORD.184.48460.48504;Name=MILORD.184.48460.48504;bounded_by_ta=TRUE;common_boundary=Both;end=48504;ies_id=IESPGM.PTET51.1.184.45642;ies_left_dist=0;ies_min_dist=0;ies_right_dist=0;junction_seq=tatggcgtttacttgTAcaagtaaataagata;read_names=HWI-D00104:165:C29AHACXX:8:2201:19003:94393,HWI-D00104:165:C29AHACXX:8:1105:14586:12102,HWI-D00104:165:C29AHACXX:8:1206:18870:13467,HWI-D00104:165:C29AHACXX:8:2308:10252:28187,HWI-D00104:165:C29AHACXX:8:2206:14472:33475,HWI-D00104:165:C29AHACXX:8:2202:6694:60844,HWI-D00104:165:C29AHACXX:8:1201:11473:76636,HWI-D00104:165:C29AHACXX:8:2207:17371:94978,HWI-D00104:165:C29AHACXX:8:1205:14080:8788,HWI-D00104:165:C29AHACXX:8:1106:9569:24865,HWI-D00104:165:C29AHACXX:8:1305:9489:19431,HWI-D00104:165:C29AHACXX:8:1202:11314:47097,HWI-D00104:165:C29AHACXX:8:2206:7529:22491,HWI-D00104:165:C29AHACXX:8:2103:19359:28170,HWI-D00104:165:C29AHACXX:8:1206:10521:7857,HWI-D00104:165:C29AHACXX:8:2303:18375:33543,HWI-D00104:165:C29AHACXX:8:1302:18248:21372,HWI-D00104:165:C29AHACXX:8:2204:10029:5075,HWI-D00104:165:C29AHACXX:8:1105:11155:53780,HWI-D00104:165:C29AHACXX:8:2301:12928:18287,HWI-D00104:165:C29AHACXX:8:1302:2842:31690,HWI-D00104:165:C29AHACXX:8:2305:17094:73430,HWI-D00104:165:C29AHACXX:8:2308:7418:63214,HWI-D00104:165:C29AHACXX:8:2301:17252:9458,HWI-D00104:165:C29AHACXX:8:2104:8530:94715,HWI-D00104:165:C29AHACXX:8:2104:14149:36136,HWI-D00104:165:C29AHACXX:8:1301:7220:13823,HWI-D00104:165:C29AHACXX:8:2305:5384:29900,HWI-D00104:165:C29AHACXX:8:2301:16232:98865,HWI-D00104:165:C29AHACXX:8:2104:9535:11165,HWI-D00104:165:C29AHACXX:8:2206:14818:41553,HWI-D00104:165:C29AHACXX:8:1201:9278:16952,HWI-D00104:165:C29AHACXX:8:1105:15739:60277,HWI-D00104:165:C29AHACXX:8:1306:3033:100472,HWI-D00104:165:C29AHACXX:8:1106:13817:83627,HWI-D00104:165:C29AHACXX:8:1303:11770:36146,HWI-D00104:165:C29AHACXX:8:2209:13981:59398,HWI-D00104:165:C29AHACXX:8:2104:3712:28316,HWI-D00104:165:C29AHACXX:8:1201:4188:97415,HWI-D00104:165:C29AHACXX:8:1206:17858:83495,HWI-D00104:165:C29AHACXX:8:2104:7112:76406,HWI-D00104:165:C29AHACXX:8:1201:2419:18465;sequence=TACAGTCAATCTATTAATGAATTAATTAACCATTAGGATTCACTG;start=48460;subtype=IES;support_ref=6;support_variant=42;type=IES;
scaffold51_184_with_IES	MILORD	internal_eliminated_sequence	48916	48973	.	.	.	ID=MILORD.184.48916.48973;Name=MILORD.184.48916.48973;bounded_by_ta=TRUE;common_boundary=Both;end=48973;ies_id=IESPGM.PTET51.1.184.46053;ies_left_dist=0;ies_min_dist=0;ies_right_dist=0;junction_seq=gataattgcaaattgTAtaatggttcataaag;read_names=HWI-D00104:165:C29AHACXX:8:1202:17161:6937,HWI-D00104:165:C29AHACXX:8:2102:2331:20096,HWI-D00104:165:C29AHACXX:8:1105:1896:74930,HWI-D00104:165:C29AHACXX:8:1108:17614:37568,HWI-D00104:165:C29AHACXX:8:2305:10513:54570,HWI-D00104:165:C29AHACXX:8:1101:2752:99915,HWI-D00104:165:C29AHACXX:8:2102:17866:13950,HWI-D00104:165:C29AHACXX:8:2302:19912:40354,HWI-D00104:165:C29AHACXX:8:2204:10129:31398,HWI-D00104:165:C29AHACXX:8:2302:19659:39628,HWI-D00104:165:C29AHACXX:8:2204:1937:57464,HWI-D00104:165:C29AHACXX:8:1202:5667:16783,HWI-D00104:165:C29AHACXX:8:1101:12743:41292,HWI-D00104:165:C29AHACXX:8:1202:15897:45272,HWI-D00104:165:C29AHACXX:8:1108:2081:91008,HWI-D00104:165:C29AHACXX:8:1108:3596:70193,HWI-D00104:165:C29AHACXX:8:1201:17588:14783,HWI-D00104:165:C29AHACXX:8:2308:12361:13609,HWI-D00104:165:C29AHACXX:8:2203:8379:49894,HWI-D00104:165:C29AHACXX:8:1306:5730:63580,HWI-D00104:165:C29AHACXX:8:2209:5823:33876,HWI-D00104:165:C29AHACXX:8:1101:16564:34498,HWI-D00104:165:C29AHACXX:8:1102:5154:83446,HWI-D00104:165:C29AHACXX:8:2308:17473:33488,HWI-D00104:165:C29AHACXX:8:1302:12617:55720,HWI-D00104:165:C29AHACXX:8:1206:15787:28714,HWI-D00104:165:C29AHACXX:8:1201:2721:33174,HWI-D00104:165:C29AHACXX:8:2304:4411:42711,HWI-D00104:165:C29AHACXX:8:2209:2858:10987,HWI-D00104:165:C29AHACXX:8:1205:15417:27799,HWI-D00104:165:C29AHACXX:8:2308:10122:14848,HWI-D00104:165:C29AHACXX:8:2203:15565:95843,HWI-D00104:165:C29AHACXX:8:1202:13069:73788,HWI-D00104:165:C29AHACXX:8:1106:14709:60195,HWI-D00104:165:C29AHACXX:8:2304:2467:84713,HWI-D00104:165:C29AHACXX:8:2102:11896:71912,HWI-D00104:165:C29AHACXX:8:2204:7713:18218,HWI-D00104:165:C29AHACXX:8:1309:7824:84515,HWI-D00104:165:C29AHACXX:8:2102:4107:83192;sequence=TATTCTAAATATGATATTAATTATAACCCATTACTATCTGAAAATACTAAACTTATAA;start=48916;subtype=IES;support_ref=48;support_variant=39;type=IES;
scaffold51_184_with_IES	MILORD	internal_eliminated_sequence	51390	51508	.	.	.	ID=MILORD.184.51390.51508;Name=MILORD.184.51390.51508;bounded_by_ta=TRUE;common_boundary=LEFT;end=51508;ies_id=IESPGM.PTET51.1.184.48469;ies_left_dist=0;ies_min_dist=0;ies_right_dist=-41;junction_seq=ggattattttctaatTAacttgatggattatt;read_names=HWI-D00104:165:C29AHACXX:8:1202:4177:67718;sequence=TACAATCAATAAGAAAAAAATTATTTTTCAACTTCTAAAAAATCAATTGAAATAATGATTAAAATTCAAAAACAACTATAATTTAAAGCTTTTATTATTTACTCTTTTAAATTACACAG;start=51390;subtype=PARTIAL_EXTERNAL;support_ref=3;support_variant=1;type=ALTERNATIVE;
scaffold51_184_with_IES	MILORD	internal_eliminated_sequence	51390	51467	.	.	.	ID=MILORD.184.51390.51467;Name=MILORD.184.51390.51467;bounded_by_ta=TRUE;common_boundary=Both;end=51467;ies_id=IESPGM.PTET51.1.184.48469;ies_left_dist=0;ies_min_dist=0;ies_right_dist=0;junction_seq=ggattattttctaatTAatttaaagcttttat;read_names=HWI-D00104:165:C29AHACXX:8:2201:6433:57048,HWI-D00104:165:C29AHACXX:8:1303:20698:50723,HWI-D00104:165:C29AHACXX:8:1106:13536:35138,HWI-D00104:165:C29AHACXX:8:2204:12722:48529,HWI-D00104:165:C29AHACXX:8:1302:4423:59267,HWI-D00104:165:C29AHACXX:8:2105:4359:32254,HWI-D00104:165:C29AHACXX:8:1101:16753:7474,HWI-D00104:165:C29AHACXX:8:2303:12210:2177,HWI-D00104:165:C29AHACXX:8:2104:4047:78869,HWI-D00104:165:C29AHACXX:8:1204:16382:76280,HWI-D00104:165:C29AHACXX:8:1205:14625:4499,HWI-D00104:165:C29AHACXX:8:1301:15903:27063,HWI-D00104:165:C29AHACXX:8:1307:2743:24567,HWI-D00104:165:C29AHACXX:8:2207:7951:47029,HWI-D00104:165:C29AHACXX:8:1201:10358:67472,HWI-D00104:165:C29AHACXX:8:1301:13998:39117,HWI-D00104:165:C29AHACXX:8:1206:17263:95846,HWI-D00104:165:C29AHACXX:8:2303:7189:37134,HWI-D00104:165:C29AHACXX:8:2207:1131:92724,HWI-D00104:165:C29AHACXX:8:1106:9145:62333;sequence=TACAATCAATAAGAAAAAAATTATTTTTCAACTTCTAAAAAATCAATTGAAATAATGATTAAAATTCAAAAACAACTA;start=51390;subtype=IES;support_ref=6;support_variant=20;type=IES;
scaffold51_184_with_IES	MILORD	internal_eliminated_sequence	53653	53734	.	.	.	ID=MILORD.184.53653.53734;Name=MILORD.184.53653.53734;bounded_by_ta=TRUE;common_boundary=Both;end=53734;ies_id=IESPGM.PTET51.1.184.50654;ies_left_dist=0;ies_min_dist=0;ies_right_dist=0;junction_seq=atattaaatcaagccTAtcaaatatattgaaa;read_names=HWI-D00104:165:C29AHACXX:8:2206:13094:10056,HWI-D00104:165:C29AHACXX:8:2209:16836:90226,HWI-D00104:165:C29AHACXX:8:1204:13494:68055,HWI-D00104:165:C29AHACXX:8:1103:15547:90567,HWI-D00104:165:C29AHACXX:8:2103:8755:15565,HWI-D00104:165:C29AHACXX:8:1101:10403:41941,HWI-D00104:165:C29AHACXX:8:1102:3972:85191,HWI-D00104:165:C29AHACXX:8:1302:3794:57129,HWI-D00104:165:C29AHACXX:8:2101:12000:62808,HWI-D00104:165:C29AHACXX:8:2205:4195:79352,HWI-D00104:165:C29AHACXX:8:2104:5000:32495,HWI-D00104:165:C29AHACXX:8:1304:8673:88511,HWI-D00104:165:C29AHACXX:8:1103:2532:39636,HWI-D00104:165:C29AHACXX:8:2301:4294:14514,HWI-D00104:165:C29AHACXX:8:2201:9552:83998,HWI-D00104:165:C29AHACXX:8:2205:17482:50774,HWI-D00104:165:C29AHACXX:8:2205:18937:19833,HWI-D00104:165:C29AHACXX:8:1205:3053:25388,HWI-D00104:165:C29AHACXX:8:2207:2911:73717,HWI-D00104:165:C29AHACXX:8:2304:19109:35114,HWI-D00104:165:C29AHACXX:8:2307:12589:85383,HWI-D00104:165:C29AHACXX:8:2101:19333:81321,HWI-D00104:165:C29AHACXX:8:1304:4840:65052;sequence=TACAGATAGATATAAATTTGATCTTTATCAATTGTAGAAATTAATTAATATCGAATTTGTAAGATATTCAGTGAAACAACTG;start=53653;subtype=IES;support_ref=0;support_variant=23;type=IES;
scaffold51_184_with_IES	MILORD	internal_eliminated_sequence	53884	53963	.	.	.	ID=MILORD.184.53884.53963;Name=MILORD.184.53884.53963;bounded_by_ta=TRUE;common_boundary=Both;end=53963;ies_id=IESPGM.PTET51.1.184.50803;ies_left_dist=0;ies_min_dist=0;ies_right_dist=0;junction_seq=ttgtttaaatatctgTAaatctaatatagatt;read_names=HWI-D00104:165:C29AHACXX:8:2201:3761:9792,HWI-D00104:165:C29AHACXX:8:2206:19494:96885,HWI-D00104:165:C29AHACXX:8:1301:18580:94698,HWI-D00104:165:C29AHACXX:8:2105:19742:29723,HWI-D00104:165:C29AHACXX:8:1107:5711:74753,HWI-D00104:165:C29AHACXX:8:2302:19275:55645,HWI-D00104:165:C29AHACXX:8:1103:14560:16268,HWI-D00104:165:C29AHACXX:8:2204:8807:20190,HWI-D00104:165:C29AHACXX:8:2203:15920:84064,HWI-D00104:165:C29AHACXX:8:2302:17919:47867,HWI-D00104:165:C29AHACXX:8:2207:15902:10405,HWI-D00104:165:C29AHACXX:8:2308:15742:5243,HWI-D00104:165:C29AHACXX:8:1205:18120:66852,HWI-D00104:165:C29AHACXX:8:1105:1983:47427,HWI-D00104:165:C29AHACXX:8:2206:9909:16081;sequence=TATAGAAGACAAAGAAAAATAATAATATAGTTAATAATAAAATAAATCCAAAAGTAAATAAAAAATATTAGATTTATTTG;start=53884;subtype=IES;support_ref=4;support_variant=15;type=IES;
scaffold51_184_with_IES	MILORD	internal_eliminated_sequence	54838	54865	.	.	.	ID=MILORD.184.54838.54865;Name=MILORD.184.54838.54865;bounded_by_ta=TRUE;common_boundary=Both;end=54865;ies_id=IESPGM.PTET51.1.184.51677;ies_left_dist=0;ies_min_dist=0;ies_right_dist=0;junction_seq=aagaagcggaggagaTAttttcaaatttgcag;read_names=HWI-D00104:165:C29AHACXX:8:2206:11049:25944,HWI-D00104:165:C29AHACXX:8:1302:5891:53661,HWI-D00104:165:C29AHACXX:8:2306:14491:82364,HWI-D00104:165:C29AHACXX:8:1304:5517:22654,HWI-D00104:165:C29AHACXX:8:1304:9755:90585,HWI-D00104:165:C29AHACXX:8:1105:11149:33924,HWI-D00104:165:C29AHACXX:8:2204:3025:88154,HWI-D00104:165:C29AHACXX:8:2202:11289:25995,HWI-D00104:165:C29AHACXX:8:1105:7486:82510,HWI-D00104:165:C29AHACXX:8:2201:19425:86772,HWI-D00104:165:C29AHACXX:8:2308:1476:77491,HWI-D00104:165:C29AHACXX:8:1108:13188:31816,HWI-D00104:165:C29AHACXX:8:2306:6968:6018,HWI-D00104:165:C29AHACXX:8:2101:11241:76348,HWI-D00104:165:C29AHACXX:8:1103:12123:12668,HWI-D00104:165:C29AHACXX:8:1302:8355:55929,HWI-D00104:165:C29AHACXX:8:1304:8329:33383,HWI-D00104:165:C29AHACXX:8:1301:8609:5227,HWI-D00104:165:C29AHACXX:8:2209:6360:62286,HWI-D00104:165:C29AHACXX:8:2102:12357:76325,HWI-D00104:165:C29AHACXX:8:1101:3351:93981,HWI-D00104:165:C29AHACXX:8:1102:20853:29471,HWI-D00104:165:C29AHACXX:8:2205:17100:85790,HWI-D00104:165:C29AHACXX:8:1206:20750:69578,HWI-D00104:165:C29AHACXX:8:1302:13182:7489,HWI-D00104:165:C29AHACXX:8:2201:12848:22814,HWI-D00104:165:C29AHACXX:8:1103:17970:22761,HWI-D00104:165:C29AHACXX:8:1306:11158:21337,HWI-D00104:165:C29AHACXX:8:1105:17137:91218,HWI-D00104:165:C29AHACXX:8:2201:19890:98709,HWI-D00104:165:C29AHACXX:8:1307:4698:62624,HWI-D00104:165:C29AHACXX:8:1108:4554:36209,HWI-D00104:165:C29AHACXX:8:1108:18087:75772,HWI-D00104:165:C29AHACXX:8:1306:3559:62534,HWI-D00104:165:C29AHACXX:8:2101:16997:86646,HWI-D00104:165:C29AHACXX:8:1101:3698:5561;sequence=TACAGTAAAGTCGGGAGGAATTAAACTA;start=54838;subtype=IES;support_ref=3;support_variant=36;type=IES;
scaffold51_184_with_IES	MILORD	internal_eliminated_sequence	55315	55418	.	.	.	ID=MILORD.184.55315.55418;Name=MILORD.184.55315.55418;bounded_by_ta=TRUE;common_boundary=Both;end=55418;ies_id=IESPGM.PTET51.1.184.52126;ies_left_dist=0;ies_min_dist=0;ies_right_dist=0;junction_seq=ttgaagttattcagaTAaaaagcacctaggct;read_names=HWI-D00104:165:C29AHACXX:8:2301:13428:42882,HWI-D00104:165:C29AHACXX:8:1101:3808:11491,HWI-D00104:165:C29AHACXX:8:1302:16419:53888,HWI-D00104:165:C29AHACXX:8:2105:15399:51476,HWI-D00104:165:C29AHACXX:8:1204:17254:7868,HWI-D00104:165:C29AHACXX:8:2305:6260:73171,HWI-D00104:165:C29AHACXX:8:2102:18169:8131,HWI-D00104:165:C29AHACXX:8:1309:20412:44789,HWI-D00104:165:C29AHACXX:8:2104:9379:24643,HWI-D00104:165:C29AHACXX:8:1302:13108:24331,HWI-D00104:165:C29AHACXX:8:1304:19121:95320,HWI-D00104:165:C29AHACXX:8:2209:5366:44651,HWI-D00104:165:C29AHACXX:8:2104:12079:5879,HWI-D00104:165:C29AHACXX:8:1204:18822:34315,HWI-D00104:165:C29AHACXX:8:2202:4249:32294,HWI-D00104:165:C29AHACXX:8:1202:9772:91950,HWI-D00104:165:C29AHACXX:8:2204:19597:82999,HWI-D00104:165:C29AHACXX:8:2201:13357:53360,HWI-D00104:165:C29AHACXX:8:2303:17300:37475,HWI-D00104:165:C29AHACXX:8:2306:12824:77266,HWI-D00104:165:C29AHACXX:8:2202:5911:7713,HWI-D00104:165:C29AHACXX:8:1105:3378:60241,HWI-D00104:165:C29AHACXX:8:2203:18749:65336,HWI-D00104:165:C29AHACXX:8:2201:2768:40838,HWI-D00104:165:C29AHACXX:8:1304:16630:49785,HWI-D00104:165:C29AHACXX:8:2204:16445:98336,HWI-D00104:165:C29AHACXX:8:1309:8492:3994,HWI-D00104:165:C29AHACXX:8:1106:15817:69225,HWI-D00104:165:C29AHACXX:8:1302:1454:31338,HWI-D00104:165:C29AHACXX:8:1307:15384:65880,HWI-D00104:165:C29AHACXX:8:1302:17637:50741,HWI-D00104:165:C29AHACXX:8:1104:11561:18040,HWI-D00104:165:C29AHACXX:8:2102:9055:90576,HWI-D00104:165:C29AHACXX:8:2201:16187:23866;sequence=TACAATTGAAGAGGCTCATATTTTTTATTGTTTTTAAATCTATAAATATTTTCTTAACTCCTATTAAATAATATCAAATTGAAAATCATATTGAAAATCAACTA;start=55315;subtype=IES;support_ref=0;support_variant=34;type=IES;
scaffold51_184_with_IES	MILORD	internal_eliminated_sequence	57317	57365	.	.	.	ID=MILORD.184.57317.57365;Name=MILORD.184.57317.57365;bounded_by_ta=TRUE;common_boundary=Both;end=57365;ies_id=IESPGM.PTET51.1.184.54024;ies_left_dist=0;ies_min_dist=0;ies_right_dist=0;junction_seq=caaatgatgtgtgtgTAcaagagacattaaat;read_names=HWI-D00104:165:C29AHACXX:8:1103:13084:49447,HWI-D00104:165:C29AHACXX:8:1304:19485:30685,HWI-D00104:165:C29AHACXX:8:2301:20147:36718,HWI-D00104:165:C29AHACXX:8:1202:15305:92020,HWI-D00104:165:C29AHACXX:8:1304:12457:18973,HWI-D00104:165:C29AHACXX:8:1302:16027:61467,HWI-D00104:165:C29AHACXX:8:2202:13568:48563,HWI-D00104:165:C29AHACXX:8:1304:2781:65916,HWI-D00104:165:C29AHACXX:8:2206:2376:35905,HWI-D00104:165:C29AHACXX:8:1107:7283:22891,HWI-D00104:165:C29AHACXX:8:2209:4064:91613,HWI-D00104:165:C29AHACXX:8:1105:14509:45062,HWI-D00104:165:C29AHACXX:8:1205:12110:52168,HWI-D00104:165:C29AHACXX:8:2207:8724:72592,HWI-D00104:165:C29AHACXX:8:1305:9384:68434,HWI-D00104:165:C29AHACXX:8:2307:12479:48812,HWI-D00104:165:C29AHACXX:8:1309:9209:66225,HWI-D00104:165:C29AHACXX:8:1105:8409:81129,HWI-D00104:165:C29AHACXX:8:2305:4882:11505,HWI-D00104:165:C29AHACXX:8:2103:5223:31898,HWI-D00104:165:C29AHACXX:8:1206:18689:83710,HWI-D00104:165:C29AHACXX:8:2207:7953:21606,HWI-D00104:165:C29AHACXX:8:2301:4187:89281,HWI-D00104:165:C29AHACXX:8:1201:3991:97887,HWI-D00104:165:C29AHACXX:8:1204:18125:44676,HWI-D00104:165:C29AHACXX:8:1101:8437:83727,HWI-D00104:165:C29AHACXX:8:2203:7492:76453,HWI-D00104:165:C29AHACXX:8:1106:19589:43443,HWI-D00104:165:C29AHACXX:8:2203:12465:11140,HWI-D00104:165:C29AHACXX:8:1102:1490:78776,HWI-D00104:165:C29AHACXX:8:2306:2660:76725,HWI-D00104:165:C29AHACXX:8:1202:8976:49288,HWI-D00104:165:C29AHACXX:8:1301:9460:100262,HWI-D00104:165:C29AHACXX:8:1302:14308:88216,HWI-D00104:165:C29AHACXX:8:1307:15324:90833,HWI-D00104:165:C29AHACXX:8:2304:1507:91985,HWI-D00104:165:C29AHACXX:8:1305:14702:98402,HWI-D00104:165:C29AHACXX:8:1302:8996:91067,HWI-D00104:165:C29AHACXX:8:1306:14280:68774,HWI-D00104:165:C29AHACXX:8:2209:1437:15940,HWI-D00104:165:C29AHACXX:8:1101:6017:70178,HWI-D00104:165:C29AHACXX:8:2104:14663:2953,HWI-D00104:165:C29AHACXX:8:1307:12832:96856,HWI-D00104:165:C29AHACXX:8:1205:18326:50936,HWI-D00104:165:C29AHACXX:8:2102:13255:55531,HWI-D00104:165:C29AHACXX:8:2104:11438:34900,HWI-D00104:165:C29AHACXX:8:1302:10575:35637,HWI-D00104:165:C29AHACXX:8:1205:15886:72331,HWI-D00104:165:C29AHACXX:8:1306:12472:43765,HWI-D00104:165:C29AHACXX:8:1301:12470:62739;sequence=TATTATCAATTACATTTATAGTAAAATAATATTTAAATAACTTAGACAA;start=57317;subtype=IES;support_ref=4;support_variant=50;type=IES;
scaffold51_184_with_IES	MILORD	internal_eliminated_sequence	57912	58023	.	.	.	ID=MILORD.184.57912.58023;Name=MILORD.184.57912.58023;bounded_by_ta=TRUE;common_boundary=Both;end=58023;ies_id=IESPGM.PTET51.1.184.54570;ies_left_dist=0;ies_min_dist=0;ies_right_dist=0;junction_seq=atgagggattgtttaTAtcaaagaatcacctt;read_names=HWI-D00104:165:C29AHACXX:8:1301:18884:23940,HWI-D00104:165:C29AHACXX:8:2203:17986:58853,HWI-D00104:165:C29AHACXX:8:2304:9052:28791,HWI-D00104:165:C29AHACXX:8:1204:17088:63789,HWI-D00104:165:C29AHACXX:8:1206:10709:66877,HWI-D00104:165:C29AHACXX:8:1301:17103:78684,HWI-D00104:165:C29AHACXX:8:1204:6330:69474,HWI-D00104:165:C29AHACXX:8:1101:2086:38004,HWI-D00104:165:C29AHACXX:8:1306:6272:82120,HWI-D00104:165:C29AHACXX:8:1102:20748:30567,HWI-D00104:165:C29AHACXX:8:1205:10776:99097,HWI-D00104:165:C29AHACXX:8:1107:14989:30745,HWI-D00104:165:C29AHACXX:8:2204:1355:52981,HWI-D00104:165:C29AHACXX:8:1301:17567:51318,HWI-D00104:165:C29AHACXX:8:2303:7290:70582,HWI-D00104:165:C29AHACXX:8:1107:11449:62928,HWI-D00104:165:C29AHACXX:8:2308:3430:94330,HWI-D00104:165:C29AHACXX:8:1201:9356:71730,HWI-D00104:165:C29AHACXX:8:1102:12400:97057,HWI-D00104:165:C29AHACXX:8:2104:13414:25611,HWI-D00104:165:C29AHACXX:8:1104:14265:70389,HWI-D00104:165:C29AHACXX:8:2102:6520:74428,HWI-D00104:165:C29AHACXX:8:2101:20562:12063,HWI-D00104:165:C29AHACXX:8:2203:8340:45946,HWI-D00104:165:C29AHACXX:8:2209:11529:23023,HWI-D00104:165:C29AHACXX:8:1102:8964:93459,HWI-D00104:165:C29AHACXX:8:2206:20410:79373,HWI-D00104:165:C29AHACXX:8:1203:14887:13423,HWI-D00104:165:C29AHACXX:8:1304:5311:45042;sequence=TATACTTCTCACATAGAAGATTGTTATTTTGCAATTAACTTATTCTTTATTATTGTTTATATTAATTAGTCATGTATTATAAATATCATATGATTGTTTTGTGCAAGAACTC;start=57912;subtype=IES;support_ref=4;support_variant=29;type=IES;
scaffold51_184_with_IES	MILORD	internal_eliminated_sequence	59112	59171	.	.	.	ID=MILORD.184.59112.59171;Name=MILORD.184.59112.59171;bounded_by_ta=TRUE;common_boundary=Both;end=59171;ies_id=IESPGM.PTET51.1.184.55658;ies_left_dist=0;ies_min_dist=0;ies_right_dist=0;junction_seq=tttttgtagaaaaggTAtgatattaatgttga;read_names=HWI-D00104:165:C29AHACXX:8:2202:16013:95365,HWI-D00104:165:C29AHACXX:8:2102:12455:52061,HWI-D00104:165:C29AHACXX:8:2207:15228:96533,HWI-D00104:165:C29AHACXX:8:1201:18320:73872,HWI-D00104:165:C29AHACXX:8:1306:12657:84797,HWI-D00104:165:C29AHACXX:8:2102:5563:54609,HWI-D00104:165:C29AHACXX:8:2102:11840:58643,HWI-D00104:165:C29AHACXX:8:1203:15652:23145,HWI-D00104:165:C29AHACXX:8:1107:17323:50745,HWI-D00104:165:C29AHACXX:8:1301:17338:19431,HWI-D00104:165:C29AHACXX:8:1304:17919:89207,HWI-D00104:165:C29AHACXX:8:1206:10832:5777,HWI-D00104:165:C29AHACXX:8:2104:2104:92754,HWI-D00104:165:C29AHACXX:8:1203:19427:81615,HWI-D00104:165:C29AHACXX:8:1202:16617:94244,HWI-D00104:165:C29AHACXX:8:1106:12412:61646,HWI-D00104:165:C29AHACXX:8:2306:14416:98341,HWI-D00104:165:C29AHACXX:8:1302:8558:99299,HWI-D00104:165:C29AHACXX:8:2201:15639:87524,HWI-D00104:165:C29AHACXX:8:2301:10633:41833,HWI-D00104:165:C29AHACXX:8:1307:13288:34793,HWI-D00104:165:C29AHACXX:8:2308:18969:97985,HWI-D00104:165:C29AHACXX:8:2105:15272:81267,HWI-D00104:165:C29AHACXX:8:2203:11645:58959,HWI-D00104:165:C29AHACXX:8:1103:15769:10592,HWI-D00104:165:C29AHACXX:8:2203:17911:67220,HWI-D00104:165:C29AHACXX:8:2103:3555:67318,HWI-D00104:165:C29AHACXX:8:2207:8393:77708,HWI-D00104:165:C29AHACXX:8:2305:6719:4859,HWI-D00104:165:C29AHACXX:8:2302:8387:16234,HWI-D00104:165:C29AHACXX:8:2209:21108:93304,HWI-D00104:165:C29AHACXX:8:1303:20934:46383,HWI-D00104:165:C29AHACXX:8:1102:5337:52969,HWI-D00104:165:C29AHACXX:8:2103:3460:96120,HWI-D00104:165:C29AHACXX:8:2204:3514:58552,HWI-D00104:165:C29AHACXX:8:1105:18447:88923,HWI-D00104:165:C29AHACXX:8:2103:4219:69704,HWI-D00104:165:C29AHACXX:8:2305:1745:11472,HWI-D00104:165:C29AHACXX:8:1205:13098:3379,HWI-D00104:165:C29AHACXX:8:2301:5213:44900,HWI-D00104:165:C29AHACXX:8:1203:11234:34591,HWI-D00104:165:C29AHACXX:8:2306:10828:8826,HWI-D00104:165:C29AHACXX:8:2101:18262:68272;sequence=TATAGTTGTTTGTAGAAAATGTTACTCATTCAATGTAATTGATCTTATTGAAATATACTG;start=59112;subtype=IES;support_ref=4;support_variant=43;type=IES;
scaffold51_184_with_IES	MILORD	internal_eliminated_sequence	60311	60366	.	.	.	ID=MILORD.184.60311.60366;Name=MILORD.184.60311.60366;bounded_by_ta=TRUE;common_boundary=Both;end=60366;ies_id=IESPGM.PTET51.1.184.56797;ies_left_dist=0;ies_min_dist=0;ies_right_dist=0;junction_seq=tgctttaaatacttgTAaatctttaagtggag;read_names=HWI-D00104:165:C29AHACXX:8:2303:15832:46421,HWI-D00104:165:C29AHACXX:8:2304:17576:93450,HWI-D00104:165:C29AHACXX:8:1107:20714:70594,HWI-D00104:165:C29AHACXX:8:1204:12308:36896,HWI-D00104:165:C29AHACXX:8:2301:11867:36631,HWI-D00104:165:C29AHACXX:8:2209:3422:62200,HWI-D00104:165:C29AHACXX:8:1104:5390:87317,HWI-D00104:165:C29AHACXX:8:1205:3276:13039,HWI-D00104:165:C29AHACXX:8:1306:7796:46066,HWI-D00104:165:C29AHACXX:8:1101:17514:24215,HWI-D00104:165:C29AHACXX:8:1106:16105:11322,HWI-D00104:165:C29AHACXX:8:2203:6349:41334,HWI-D00104:165:C29AHACXX:8:1303:11674:20830,HWI-D00104:165:C29AHACXX:8:1304:7483:97552,HWI-D00104:165:C29AHACXX:8:2102:17090:30818,HWI-D00104:165:C29AHACXX:8:2104:9643:98971,HWI-D00104:165:C29AHACXX:8:2202:13359:24484,HWI-D00104:165:C29AHACXX:8:2305:11321:90913;sequence=TACATCCAATTTAGAAATTAATTATAACAACAGTATTTATTCAATTATTCTGACTG;start=60311;subtype=IES;support_ref=1;support_variant=18;type=IES;
scaffold51_184_with_IES	MILORD	internal_eliminated_sequence	61353	61449	.	.	.	ID=MILORD.184.61353.61449;Name=MILORD.184.61353.61449;bounded_by_ta=TRUE;common_boundary=Both;end=61449;ies_id=IESPGM.PTET51.1.184.57783;ies_left_dist=0;ies_min_dist=0;ies_right_dist=0;junction_seq=aaaatgagaagattgTAgctataaatcaaact;read_names=HWI-D00104:165:C29AHACXX:8:2103:16515:70370,HWI-D00104:165:C29AHACXX:8:2202:7936:96100,HWI-D00104:165:C29AHACXX:8:1105:19269:41030,HWI-D00104:165:C29AHACXX:8:2203:1100:98913,HWI-D00104:165:C29AHACXX:8:1105:9749:32734,HWI-D00104:165:C29AHACXX:8:1201:16061:19340,HWI-D00104:165:C29AHACXX:8:1206:9416:77722,HWI-D00104:165:C29AHACXX:8:1108:3882:99482,HWI-D00104:165:C29AHACXX:8:2102:2994:17036,HWI-D00104:165:C29AHACXX:8:2307:9374:50154,HWI-D00104:165:C29AHACXX:8:2101:8173:82388,HWI-D00104:165:C29AHACXX:8:1301:1088:60723,HWI-D00104:165:C29AHACXX:8:2105:3373:21432,HWI-D00104:165:C29AHACXX:8:1303:14187:65642,HWI-D00104:165:C29AHACXX:8:2206:17409:3180,HWI-D00104:165:C29AHACXX:8:2203:6089:37742,HWI-D00104:165:C29AHACXX:8:1307:4255:23346,HWI-D00104:165:C29AHACXX:8:1105:4647:97147,HWI-D00104:165:C29AHACXX:8:1303:7353:12866,HWI-D00104:165:C29AHACXX:8:2102:15184:3204,HWI-D00104:165:C29AHACXX:8:2207:18611:72700,HWI-D00104:165:C29AHACXX:8:2307:9315:9713,HWI-D00104:165:C29AHACXX:8:2306:12441:70509,HWI-D00104:165:C29AHACXX:8:2101:3907:69008,HWI-D00104:165:C29AHACXX:8:1205:2308:96994,HWI-D00104:165:C29AHACXX:8:1203:4158:63197,HWI-D00104:165:C29AHACXX:8:2304:12559:43628,HWI-D00104:165:C29AHACXX:8:1105:19634:89411,HWI-D00104:165:C29AHACXX:8:2202:1849:42714,HWI-D00104:165:C29AHACXX:8:1201:10454:16505,HWI-D00104:165:C29AHACXX:8:2203:3289:89706,HWI-D00104:165:C29AHACXX:8:2108:3068:76882,HWI-D00104:165:C29AHACXX:8:1102:5220:54294,HWI-D00104:165:C29AHACXX:8:1307:4847:86398,HWI-D00104:165:C29AHACXX:8:1108:14939:55690,HWI-D00104:165:C29AHACXX:8:2307:12233:84858,HWI-D00104:165:C29AHACXX:8:2305:4633:11281,HWI-D00104:165:C29AHACXX:8:2202:20510:61363,HWI-D00104:165:C29AHACXX:8:2104:6471:98264,HWI-D00104:165:C29AHACXX:8:1108:20570:8883,HWI-D00104:165:C29AHACXX:8:2308:7195:41820,HWI-D00104:165:C29AHACXX:8:1309:5501:93716,HWI-D00104:165:C29AHACXX:8:1108:7605:2691,HWI-D00104:165:C29AHACXX:8:2202:13975:11118,HWI-D00104:165:C29AHACXX:8:1108:6621:9977,HWI-D00104:165:C29AHACXX:8:1105:14159:69923,HWI-D00104:165:C29AHACXX:8:1302:8392:78556,HWI-D00104:165:C29AHACXX:8:2206:19009:54662,HWI-D00104:165:C29AHACXX:8:2103:5184:34837,HWI-D00104:165:C29AHACXX:8:2101:6012:12268,HWI-D00104:165:C29AHACXX:8:1101:8214:30669,HWI-D00104:165:C29AHACXX:8:2202:12816:29390,HWI-D00104:165:C29AHACXX:8:1204:13566:97119,HWI-D00104:165:C29AHACXX:8:2201:14358:23674,HWI-D00104:165:C29AHACXX:8:2201:3136:62913,HWI-D00104:165:C29AHACXX:8:1201:19219:65400,HWI-D00104:165:C29AHACXX:8:1204:5604:54558,HWI-D00104:165:C29AHACXX:8:1305:17776:69397,HWI-D00104:165:C29AHACXX:8:1104:7076:57140,HWI-D00104:165:C29AHACXX:8:1205:11644:55795,HWI-D00104:165:C29AHACXX:8:2307:4868:96490,HWI-D00104:165:C29AHACXX:8:2204:18325:63675,HWI-D00104:165:C29AHACXX:8:1301:19508:87173,HWI-D00104:165:C29AHACXX:8:2206:10185:7646,HWI-D00104:165:C29AHACXX:8:2104:5359:85206,HWI-D00104:165:C29AHACXX:8:2201:18967:97851,HWI-D00104:165:C29AHACXX:8:1103:1107:80417,HWI-D00104:165:C29AHACXX:8:1203:4503:100606,HWI-D00104:165:C29AHACXX:8:1302:16931:72375,HWI-D00104:165:C29AHACXX:8:2105:13769:69147,HWI-D00104:165:C29AHACXX:8:1304:11420:36262,HWI-D00104:165:C29AHACXX:8:2307:7446:89070,HWI-D00104:165:C29AHACXX:8:1206:17506:22370,HWI-D00104:165:C29AHACXX:8:2302:3751:2385,HWI-D00104:165:C29AHACXX:8:1104:8482:76413,HWI-D00104:165:C29AHACXX:8:2105:9938:68416;sequence=TATAAATCTTGTACAAAATAATTCTATCCCCTATTGTTTCTTATAAATATTACAATATTGTCATTTTATAAATATCATATTTTATATGAAAGCACTA;start=61353;subtype=IES;support_ref=4;support_variant=76;type=IES;
scaffold51_184_with_IES	MILORD	internal_eliminated_sequence	61408	61449	.	.	.	ID=MILORD.184.61408.61449;Name=MILORD.184.61408.61449;bounded_by_ta=TRUE;common_boundary=RIGHT;end=61449;ies_id=IESPGM.PTET51.1.184.57783;ies_left_dist=-55;ies_min_dist=0;ies_right_dist=0;junction_seq=ttataaatattacaaTAgctataaatcaaact;read_names=HWI-D00104:165:C29AHACXX:8:2206:3568:97582;sequence=TATTGTCATTTTATAAATATCATATTTTATATGAAAGCACTA;start=61408;subtype=PARTIAL_INTERNAL;support_ref=0;support_variant=1;type=ALTERNATIVE;
scaffold51_184_with_IES	MILORD	internal_eliminated_sequence	61871	61918	.	.	.	ID=MILORD.184.61871.61918;Name=MILORD.184.61871.61918;bounded_by_ta=TRUE;common_boundary=Both;end=61918;ies_id=IESPGM.PTET51.1.184.58204;ies_left_dist=0;ies_min_dist=0;ies_right_dist=0;junction_seq=tataatggtggcagaTAataaataattgcatg;read_names=HWI-D00104:165:C29AHACXX:8:2209:20793:16990,HWI-D00104:165:C29AHACXX:8:2207:16900:87092,HWI-D00104:165:C29AHACXX:8:2204:6229:97555,HWI-D00104:165:C29AHACXX:8:1104:3656:6759,HWI-D00104:165:C29AHACXX:8:2304:1605:3201,HWI-D00104:165:C29AHACXX:8:2104:11869:22498,HWI-D00104:165:C29AHACXX:8:1301:9535:36863,HWI-D00104:165:C29AHACXX:8:2307:5070:61726,HWI-D00104:165:C29AHACXX:8:1105:6034:38614,HWI-D00104:165:C29AHACXX:8:2105:16069:14058,HWI-D00104:165:C29AHACXX:8:2308:7142:17106,HWI-D00104:165:C29AHACXX:8:2102:7493:74822,HWI-D00104:165:C29AHACXX:8:1105:9577:84991,HWI-D00104:165:C29AHACXX:8:1105:19035:98959,HWI-D00104:165:C29AHACXX:8:1301:11238:51661,HWI-D00104:165:C29AHACXX:8:2307:3186:5703,HWI-D00104:165:C29AHACXX:8:1203:5998:51782,HWI-D00104:165:C29AHACXX:8:2307:6202:11752,HWI-D00104:165:C29AHACXX:8:1106:13702:70024,HWI-D00104:165:C29AHACXX:8:2302:7384:41419,HWI-D00104:165:C29AHACXX:8:2105:18785:31033,HWI-D00104:165:C29AHACXX:8:2104:17801:75782,HWI-D00104:165:C29AHACXX:8:2206:4850:52235,HWI-D00104:165:C29AHACXX:8:2304:12235:74012,HWI-D00104:165:C29AHACXX:8:1309:16317:64783,HWI-D00104:165:C29AHACXX:8:2102:19246:93200,HWI-D00104:165:C29AHACXX:8:2207:2401:19210,HWI-D00104:165:C29AHACXX:8:1303:11068:44372,HWI-D00104:165:C29AHACXX:8:2104:19689:67778,HWI-D00104:165:C29AHACXX:8:1309:16612:69177,HWI-D00104:165:C29AHACXX:8:1306:6802:70272,HWI-D00104:165:C29AHACXX:8:2202:8179:48435,HWI-D00104:165:C29AHACXX:8:2305:2892:41345,HWI-D00104:165:C29AHACXX:8:1106:15098:55914,HWI-D00104:165:C29AHACXX:8:1103:18174:59588,HWI-D00104:165:C29AHACXX:8:2104:17659:20069,HWI-D00104:165:C29AHACXX:8:2103:10502:88071,HWI-D00104:165:C29AHACXX:8:1303:2410:34995,HWI-D00104:165:C29AHACXX:8:1203:21147:51231,HWI-D00104:165:C29AHACXX:8:1307:21143:48303,HWI-D00104:165:C29AHACXX:8:2304:5666:25108,HWI-D00104:165:C29AHACXX:8:1302:20342:70135,HWI-D00104:165:C29AHACXX:8:2306:10026:42269,HWI-D00104:165:C29AHACXX:8:1305:2073:34750,HWI-D00104:165:C29AHACXX:8:1307:20352:54594,HWI-D00104:165:C29AHACXX:8:2105:11442:75946,HWI-D00104:165:C29AHACXX:8:2209:17682:6238,HWI-D00104:165:C29AHACXX:8:2205:14298:75910,HWI-D00104:165:C29AHACXX:8:2204:20259:55534,HWI-D00104:165:C29AHACXX:8:1101:14193:54731;sequence=TACAGTAGAAATGTTGAATGAAATATTAATATAAACAATTATTAAGTA;start=61871;subtype=IES;support_ref=0;support_variant=50;type=IES;
scaffold51_184_with_IES	MILORD	internal_eliminated_sequence	64476	64502	.	.	.	ID=MILORD.184.64476.64502;Name=MILORD.184.64476.64502;bounded_by_ta=TRUE;common_boundary=Both;end=64502;ies_id=IESPGM.PTET51.1.184.60761;ies_left_dist=0;ies_min_dist=0;ies_right_dist=0;junction_seq=tttttggggaaaacgTAacaagtcctaagtat;read_names=HWI-D00104:165:C29AHACXX:8:1303:5584:40059,HWI-D00104:165:C29AHACXX:8:1108:15881:31507,HWI-D00104:165:C29AHACXX:8:2302:2812:82145,HWI-D00104:165:C29AHACXX:8:2308:15841:10950,HWI-D00104:165:C29AHACXX:8:2207:10386:8784,HWI-D00104:165:C29AHACXX:8:1202:15350:26480,HWI-D00104:165:C29AHACXX:8:1206:19460:61446,HWI-D00104:165:C29AHACXX:8:2101:3839:50065,HWI-D00104:165:C29AHACXX:8:1108:17418:28641,HWI-D00104:165:C29AHACXX:8:2209:19707:92389,HWI-D00104:165:C29AHACXX:8:1305:13048:93803,HWI-D00104:165:C29AHACXX:8:1107:8896:71243,HWI-D00104:165:C29AHACXX:8:2105:3812:37553,HWI-D00104:165:C29AHACXX:8:1105:5669:64526,HWI-D00104:165:C29AHACXX:8:2108:7633:54867,HWI-D00104:165:C29AHACXX:8:1206:14636:84519,HWI-D00104:165:C29AHACXX:8:2205:6690:19530,HWI-D00104:165:C29AHACXX:8:2201:1807:41529,HWI-D00104:165:C29AHACXX:8:1201:11393:31955,HWI-D00104:165:C29AHACXX:8:1105:2209:27037,HWI-D00104:165:C29AHACXX:8:1302:3289:77918,HWI-D00104:165:C29AHACXX:8:2209:21187:29639,HWI-D00104:165:C29AHACXX:8:2206:5184:24289,HWI-D00104:165:C29AHACXX:8:1203:8552:78816,HWI-D00104:165:C29AHACXX:8:1302:8633:49635;sequence=TATAGATTATGAAATTGATTATGATTA;start=64476;subtype=IES;support_ref=0;support_variant=25;type=IES;
scaffold51_184_with_IES	MILORD	internal_eliminated_sequence	64661	64696	.	.	.	ID=MILORD.184.64661.64696;Name=MILORD.184.64661.64696;bounded_by_ta=TRUE;common_boundary=None;end=64696;ies_id=IESPGM.PTET51.1.184.60761;ies_left_dist=-185;ies_min_dist=185;ies_right_dist=-194;junction_seq=tggtgtttgtaatttTAatataacaaagaaat;read_names=HWI-D00104:165:C29AHACXX:8:2209:8752:79845;sequence=TAGTCAAATTCATTGAATATTAATTTAGATTTTCTA;start=64661;subtype=MAC;support_ref=83;support_variant=1;type=CRYPTIC;
scaffold51_184_with_IES	MILORD	internal_eliminated_sequence	65769	65817	.	.	.	ID=MILORD.184.65769.65817;Name=MILORD.184.65769.65817;bounded_by_ta=TRUE;common_boundary=Both;end=65817;ies_id=IESPGM.PTET51.1.184.62027;ies_left_dist=0;ies_min_dist=0;ies_right_dist=0;junction_seq=tgtgccgaatcctatTAgcaattataaataat;read_names=HWI-D00104:165:C29AHACXX:8:2205:9616:44953,HWI-D00104:165:C29AHACXX:8:2105:7115:59718,HWI-D00104:165:C29AHACXX:8:1303:3877:70818,HWI-D00104:165:C29AHACXX:8:2302:17793:97816,HWI-D00104:165:C29AHACXX:8:1303:12842:84479,HWI-D00104:165:C29AHACXX:8:2304:8420:93721,HWI-D00104:165:C29AHACXX:8:2101:3991:65482,HWI-D00104:165:C29AHACXX:8:1203:8838:61033,HWI-D00104:165:C29AHACXX:8:1204:18247:97809,HWI-D00104:165:C29AHACXX:8:2104:20140:28897,HWI-D00104:165:C29AHACXX:8:2105:5829:4129,HWI-D00104:165:C29AHACXX:8:2105:12718:76667,HWI-D00104:165:C29AHACXX:8:1302:2474:70743,HWI-D00104:165:C29AHACXX:8:1301:9580:93214,HWI-D00104:165:C29AHACXX:8:2304:12900:41821,HWI-D00104:165:C29AHACXX:8:2108:20390:99195,HWI-D00104:165:C29AHACXX:8:2308:19668:47055,HWI-D00104:165:C29AHACXX:8:2302:14559:33559,HWI-D00104:165:C29AHACXX:8:2301:2142:78465,HWI-D00104:165:C29AHACXX:8:2207:5748:83352,HWI-D00104:165:C29AHACXX:8:2206:20587:48608,HWI-D00104:165:C29AHACXX:8:1201:17388:38187,HWI-D00104:165:C29AHACXX:8:2102:1741:67488,HWI-D00104:165:C29AHACXX:8:1303:7295:27529,HWI-D00104:165:C29AHACXX:8:1307:20098:89776,HWI-D00104:165:C29AHACXX:8:1108:13663:76759,HWI-D00104:165:C29AHACXX:8:2202:17948:9022,HWI-D00104:165:C29AHACXX:8:1202:5107:79905,HWI-D00104:165:C29AHACXX:8:2209:12117:47123,HWI-D00104:165:C29AHACXX:8:1102:14771:38464,HWI-D00104:165:C29AHACXX:8:1302:16514:44335,HWI-D00104:165:C29AHACXX:8:1103:15870:78730,HWI-D00104:165:C29AHACXX:8:1303:1910:71502,HWI-D00104:165:C29AHACXX:8:1205:14738:17461,HWI-D00104:165:C29AHACXX:8:2301:9981:33550,HWI-D00104:165:C29AHACXX:8:1204:7358:29036,HWI-D00104:165:C29AHACXX:8:1104:13021:36939,HWI-D00104:165:C29AHACXX:8:1307:20337:87532,HWI-D00104:165:C29AHACXX:8:2201:6500:84868,HWI-D00104:165:C29AHACXX:8:2101:14296:35791,HWI-D00104:165:C29AHACXX:8:1303:17207:87046,HWI-D00104:165:C29AHACXX:8:2202:10453:57592,HWI-D00104:165:C29AHACXX:8:1204:8912:76337,HWI-D00104:165:C29AHACXX:8:1206:8604:38385,HWI-D00104:165:C29AHACXX:8:1302:1824:85030,HWI-D00104:165:C29AHACXX:8:2204:15339:82164;sequence=TATACTTAATTATAAGAGTGTTAGAATAAGAAGCATAAAAGTTTAACTA;start=65769;subtype=IES;support_ref=2;support_variant=46;type=IES;
scaffold51_184_with_IES	MILORD	internal_eliminated_sequence	67762	67787	.	.	.	ID=MILORD.184.67762.67787;Name=MILORD.184.67762.67787;bounded_by_ta=TRUE;common_boundary=Both;end=67787;ies_id=IESPGM.PTET51.1.184.63971;ies_left_dist=0;ies_min_dist=0;ies_right_dist=0;junction_seq=aatggtagtttcatgTAccattgaaagtctga;read_names=HWI-D00104:165:C29AHACXX:8:1203:5823:20052,HWI-D00104:165:C29AHACXX:8:2102:10755:51642,HWI-D00104:165:C29AHACXX:8:1104:21068:5976,HWI-D00104:165:C29AHACXX:8:1203:14346:4826,HWI-D00104:165:C29AHACXX:8:2102:15163:91871,HWI-D00104:165:C29AHACXX:8:1105:20657:97740,HWI-D00104:165:C29AHACXX:8:2204:17460:53682,HWI-D00104:165:C29AHACXX:8:1105:17746:17642,HWI-D00104:165:C29AHACXX:8:2103:19663:53516,HWI-D00104:165:C29AHACXX:8:2204:16763:27362,HWI-D00104:165:C29AHACXX:8:2305:18939:66221,HWI-D00104:165:C29AHACXX:8:2305:5963:8389,HWI-D00104:165:C29AHACXX:8:1305:9033:15678,HWI-D00104:165:C29AHACXX:8:2307:14833:73210,HWI-D00104:165:C29AHACXX:8:2305:10503:63402,HWI-D00104:165:C29AHACXX:8:1102:2972:77992,HWI-D00104:165:C29AHACXX:8:2204:17245:38094,HWI-D00104:165:C29AHACXX:8:1204:2448:73102,HWI-D00104:165:C29AHACXX:8:2202:15781:44583,HWI-D00104:165:C29AHACXX:8:2306:20161:48348,HWI-D00104:165:C29AHACXX:8:2209:9446:60494,HWI-D00104:165:C29AHACXX:8:1105:3649:42346,HWI-D00104:165:C29AHACXX:8:2204:8362:69864,HWI-D00104:165:C29AHACXX:8:2307:15517:60135,HWI-D00104:165:C29AHACXX:8:1107:18972:30239,HWI-D00104:165:C29AHACXX:8:1305:7672:86888,HWI-D00104:165:C29AHACXX:8:2103:16665:28977,HWI-D00104:165:C29AHACXX:8:2303:2013:95242,HWI-D00104:165:C29AHACXX:8:1201:20949:5610,HWI-D00104:165:C29AHACXX:8:1206:2528:41315,HWI-D00104:165:C29AHACXX:8:1105:4674:98137,HWI-D00104:165:C29AHACXX:8:1107:8762:39210,HWI-D00104:165:C29AHACXX:8:1303:18579:35215,HWI-D00104:165:C29AHACXX:8:2203:6066:19247,HWI-D00104:165:C29AHACXX:8:2102:20608:99167,HWI-D00104:165:C29AHACXX:8:1102:5773:32879,HWI-D00104:165:C29AHACXX:8:2204:14973:89929,HWI-D00104:165:C29AHACXX:8:1108:16490:50751,HWI-D00104:165:C29AHACXX:8:1101:12705:59365,HWI-D00104:165:C29AHACXX:8:1305:15406:96280,HWI-D00104:165:C29AHACXX:8:1301:9249:42325,HWI-D00104:165:C29AHACXX:8:1307:2720:9938,HWI-D00104:165:C29AHACXX:8:1302:6371:7875,HWI-D00104:165:C29AHACXX:8:1302:5851:56070;sequence=TATAATCTTAAATATATCTATTTCTA;start=67762;subtype=IES;support_ref=21;support_variant=44;type=IES;
scaffold51_184_with_IES	MILORD	internal_eliminated_sequence	68240	68284	.	.	.	ID=MILORD.184.68240.68284;Name=MILORD.184.68240.68284;bounded_by_ta=TRUE;common_boundary=Both;end=68284;ies_id=IESPGM.PTET51.1.184.64423;ies_left_dist=0;ies_min_dist=0;ies_right_dist=0;junction_seq=aattgagaaatctcaTAtataatttgtaattt;read_names=HWI-D00104:165:C29AHACXX:8:1108:17847:3692,HWI-D00104:165:C29AHACXX:8:1201:4739:17856,HWI-D00104:165:C29AHACXX:8:1104:10948:99789,HWI-D00104:165:C29AHACXX:8:2202:15979:80818,HWI-D00104:165:C29AHACXX:8:1103:3654:23744,HWI-D00104:165:C29AHACXX:8:2104:6252:61449,HWI-D00104:165:C29AHACXX:8:2302:10732:59970,HWI-D00104:165:C29AHACXX:8:2203:11617:3796,HWI-D00104:165:C29AHACXX:8:1303:9212:79534,HWI-D00104:165:C29AHACXX:8:1202:8769:90600,HWI-D00104:165:C29AHACXX:8:1104:17983:16781,HWI-D00104:165:C29AHACXX:8:2308:15733:78451,HWI-D00104:165:C29AHACXX:8:2202:18397:55919,HWI-D00104:165:C29AHACXX:8:2207:15540:78353,HWI-D00104:165:C29AHACXX:8:1101:10184:95915,HWI-D00104:165:C29AHACXX:8:1105:13640:53019,HWI-D00104:165:C29AHACXX:8:1301:12710:34472,HWI-D00104:165:C29AHACXX:8:2103:3482:30279,HWI-D00104:165:C29AHACXX:8:2206:17794:47969,HWI-D00104:165:C29AHACXX:8:2307:9315:39988,HWI-D00104:165:C29AHACXX:8:1303:15291:62567,HWI-D00104:165:C29AHACXX:8:1304:18440:69256,HWI-D00104:165:C29AHACXX:8:1203:13774:61968,HWI-D00104:165:C29AHACXX:8:2201:10907:44795,HWI-D00104:165:C29AHACXX:8:1305:9098:47235,HWI-D00104:165:C29AHACXX:8:2302:17944:10225,HWI-D00104:165:C29AHACXX:8:2308:16675:55640,HWI-D00104:165:C29AHACXX:8:2207:7405:86400,HWI-D00104:165:C29AHACXX:8:2307:12274:15140,HWI-D00104:165:C29AHACXX:8:1103:9381:44695,HWI-D00104:165:C29AHACXX:8:2104:16866:90675,HWI-D00104:165:C29AHACXX:8:2207:15738:34480,HWI-D00104:165:C29AHACXX:8:1302:13638:3544,HWI-D00104:165:C29AHACXX:8:2105:9822:86198,HWI-D00104:165:C29AHACXX:8:1107:14319:46586,HWI-D00104:165:C29AHACXX:8:1306:4182:93931,HWI-D00104:165:C29AHACXX:8:2207:6625:26304,HWI-D00104:165:C29AHACXX:8:1105:20261:30338,HWI-D00104:165:C29AHACXX:8:1302:16859:84318,HWI-D00104:165:C29AHACXX:8:1306:2863:3136,HWI-D00104:165:C29AHACXX:8:1203:19952:77096,HWI-D00104:165:C29AHACXX:8:2303:8752:68282,HWI-D00104:165:C29AHACXX:8:1202:16524:64630,HWI-D00104:165:C29AHACXX:8:2108:11456:44705,HWI-D00104:165:C29AHACXX:8:1107:3586:93268,HWI-D00104:165:C29AHACXX:8:2201:7976:91358,HWI-D00104:165:C29AHACXX:8:1107:16768:97728,HWI-D00104:165:C29AHACXX:8:2206:7426:39962,HWI-D00104:165:C29AHACXX:8:2102:17164:73082,HWI-D00104:165:C29AHACXX:8:2102:7472:98519,HWI-D00104:165:C29AHACXX:8:2205:9525:8084,HWI-D00104:165:C29AHACXX:8:1302:12379:70723,HWI-D00104:165:C29AHACXX:8:2306:5555:28017;sequence=TACACTCAAATTGGATTGTCTTAAAATAGCAGAGAGAGTTCACTA;start=68240;subtype=IES;support_ref=2;support_variant=53;type=IES;
scaffold51_184_with_IES	MILORD	internal_eliminated_sequence	70524	70838	.	.	.	ID=MILORD.184.70524.70838;Name=MILORD.184.70524.70838;bounded_by_ta=TRUE;common_boundary=RIGHT;end=70838;ies_id=IESPGM.PTET51.1.184.66890;ies_left_dist=228;ies_min_dist=0;ies_right_dist=0;junction_seq=caaattaaaatgaatTAcctacagatacctta;read_names=HWI-D00104:165:C29AHACXX:8:1104:16092:63115;sequence=TATAATACTAGCAAGAATTGGAAGGAATTAATACAAAATTATAGAGAATTATATTGGACTTAAAGGCAGCAGAATAAAACTAGATTTTTGAAAAGCAAGAAGAAATGGTCAAAAAATTTGAAGAATTAAAGAAGTTTGCAAAAGAACAATATTTAAAAATATTGCTAAAAACCCCCAAAATTTTGAAAGACAATAATTTTGTGTTAACAAGGGAAATTCTTGAGAAGGTATCATCCTAATTTTTATCATTAATATTGACACATAGTTTAATTTTATCTAAATACCAAAACATTATTATTTATTTTTTATCTAGAA;start=70524;subtype=PARTIAL_EXTERNAL;support_ref=102;support_variant=1;type=ALTERNATIVE;
scaffold51_184_with_IES	MILORD	internal_eliminated_sequence	70752	70838	.	.	.	ID=MILORD.184.70752.70838;Name=MILORD.184.70752.70838;bounded_by_ta=TRUE;common_boundary=Both;end=70838;ies_id=IESPGM.PTET51.1.184.66890;ies_left_dist=0;ies_min_dist=0;ies_right_dist=0;junction_seq=aaattcttgagaaggTAcctacagatacctta;read_names=HWI-D00104:165:C29AHACXX:8:1106:3676:46912,HWI-D00104:165:C29AHACXX:8:1203:12428:22123,HWI-D00104:165:C29AHACXX:8:2203:4256:27670,HWI-D00104:165:C29AHACXX:8:2307:6510:33324,HWI-D00104:165:C29AHACXX:8:1106:7232:52188,HWI-D00104:165:C29AHACXX:8:2101:9067:79059,HWI-D00104:165:C29AHACXX:8:2308:6199:90250,HWI-D00104:165:C29AHACXX:8:2204:6317:43076,HWI-D00104:165:C29AHACXX:8:1108:16350:59311,HWI-D00104:165:C29AHACXX:8:2101:4524:80957,HWI-D00104:165:C29AHACXX:8:1304:9164:71806,HWI-D00104:165:C29AHACXX:8:2102:7834:23657,HWI-D00104:165:C29AHACXX:8:1305:7730:5592,HWI-D00104:165:C29AHACXX:8:1302:4815:55887,HWI-D00104:165:C29AHACXX:8:1203:8504:27056,HWI-D00104:165:C29AHACXX:8:2306:7485:8927,HWI-D00104:165:C29AHACXX:8:1307:20305:3658,HWI-D00104:165:C29AHACXX:8:1203:16458:67780,HWI-D00104:165:C29AHACXX:8:1105:3269:62449,HWI-D00104:165:C29AHACXX:8:2105:11763:21049,HWI-D00104:165:C29AHACXX:8:2102:14332:82006,HWI-D00104:165:C29AHACXX:8:1108:10229:62044,HWI-D00104:165:C29AHACXX:8:2301:16278:47263,HWI-D00104:165:C29AHACXX:8:1306:16497:41700,HWI-D00104:165:C29AHACXX:8:2304:12959:90683;sequence=TATCATCCTAATTTTTATCATTAATATTGACACATAGTTTAATTTTATCTAAATACCAAAACATTATTATTTATTTTTTATCTAGAA;start=70752;subtype=IES;support_ref=8;support_variant=25;type=IES;
scaffold51_184_with_IES	MILORD	internal_eliminated_sequence	70773	70838	.	.	.	ID=MILORD.184.70773.70838;Name=MILORD.184.70773.70838;bounded_by_ta=TRUE;common_boundary=RIGHT;end=70838;ies_id=IESPGM.PTET51.1.184.66890;ies_left_dist=-21;ies_min_dist=0;ies_right_dist=0;junction_seq=cctaatttttatcatTAcctacagatacctta;read_names=HWI-D00104:165:C29AHACXX:8:2202:16272:93360;sequence=TAATATTGACACATAGTTTAATTTTATCTAAATACCAAAACATTATTATTTATTTTTTATCTAGAA;start=70773;subtype=PARTIAL_INTERNAL;support_ref=4;support_variant=1;type=ALTERNATIVE;
scaffold51_184_with_IES	MILORD	internal_eliminated_sequence	73526	73552	.	.	.	ID=MILORD.184.73526.73552;Name=MILORD.184.73526.73552;bounded_by_ta=TRUE;common_boundary=None;end=73552;ies_id=IESPGM.PTET51.1.184.66890;ies_left_dist=-2774;ies_min_dist=2714;ies_right_dist=-2714;junction_seq=taatttctatgaatgTAattataattattaaa;read_names=HWI-D00104:165:C29AHACXX:8:1106:10653:85675;sequence=TATAAAATATATTGGGTAGCAAATCTA;start=73526;subtype=MAC;support_ref=107;support_variant=1;type=CRYPTIC;
scaffold51_185_with_IES	MILORD	internal_eliminated_sequence	678	704	.	.	.	ID=MILORD.185.678.704;Name=MILORD.185.678.704;bounded_by_ta=TRUE;common_boundary=Both;end=704;ies_id=IESPGM.PTET51.1.185.678;ies_left_dist=0;ies_min_dist=0;ies_right_dist=0;junction_seq=aaggaaatatcctgtTAtctgcaaaaacataa;read_names=HWI-D00104:165:C29AHACXX:8:1304:12257:22639,HWI-D00104:165:C29AHACXX:8:2302:8478:84155,HWI-D00104:165:C29AHACXX:8:2105:9739:90403,HWI-D00104:165:C29AHACXX:8:2304:19135:67638,HWI-D00104:165:C29AHACXX:8:1201:6482:64048,HWI-D00104:165:C29AHACXX:8:1204:6014:35781,HWI-D00104:165:C29AHACXX:8:1108:9576:21445,HWI-D00104:165:C29AHACXX:8:2209:6868:32453,HWI-D00104:165:C29AHACXX:8:1203:16483:61091,HWI-D00104:165:C29AHACXX:8:1106:8469:100715,HWI-D00104:165:C29AHACXX:8:1106:1756:84508,HWI-D00104:165:C29AHACXX:8:1306:14209:2338,HWI-D00104:165:C29AHACXX:8:1301:3702:46897,HWI-D00104:165:C29AHACXX:8:1302:7815:38674,HWI-D00104:165:C29AHACXX:8:1304:10576:13982,HWI-D00104:165:C29AHACXX:8:2205:17582:61654,HWI-D00104:165:C29AHACXX:8:2101:11652:76188,HWI-D00104:165:C29AHACXX:8:1303:14098:92441,HWI-D00104:165:C29AHACXX:8:1203:12639:15782,HWI-D00104:165:C29AHACXX:8:1202:12013:53466,HWI-D00104:165:C29AHACXX:8:2203:9006:64363,HWI-D00104:165:C29AHACXX:8:2301:9541:91894,HWI-D00104:165:C29AHACXX:8:1106:6626:74293,HWI-D00104:165:C29AHACXX:8:2101:6630:88321,HWI-D00104:165:C29AHACXX:8:1304:8888:13901,HWI-D00104:165:C29AHACXX:8:1106:19807:30204,HWI-D00104:165:C29AHACXX:8:1105:18658:9147,HWI-D00104:165:C29AHACXX:8:2303:4363:14608,HWI-D00104:165:C29AHACXX:8:2307:10316:66744,HWI-D00104:165:C29AHACXX:8:1205:12887:90906,HWI-D00104:165:C29AHACXX:8:2304:12701:26695,HWI-D00104:165:C29AHACXX:8:2307:9980:11532,HWI-D00104:165:C29AHACXX:8:2203:9609:90078,HWI-D00104:165:C29AHACXX:8:2302:8915:14856;sequence=TATTGTAAAAAGAATAGTTTTAAGCTA;start=678;subtype=IES;support_ref=32;support_variant=34;type=IES;
scaffold51_185_with_IES	MILORD	internal_eliminated_sequence	4732	4757	.	.	.	ID=MILORD.185.4732.4757;Name=MILORD.185.4732.4757;bounded_by_ta=TRUE;common_boundary=Both;end=4757;ies_id=IESPGM.PTET51.1.185.4705;ies_left_dist=0;ies_min_dist=0;ies_right_dist=0;junction_seq=tacaaaatgcactgtTAtttgagtaaatgtaa;read_names=HWI-D00104:165:C29AHACXX:8:2103:10667:8635,HWI-D00104:165:C29AHACXX:8:1206:10505:54741,HWI-D00104:165:C29AHACXX:8:1106:14321:88405,HWI-D00104:165:C29AHACXX:8:2209:7565:16958,HWI-D00104:165:C29AHACXX:8:1203:2069:4625,HWI-D00104:165:C29AHACXX:8:1201:11948:11881,HWI-D00104:165:C29AHACXX:8:2307:12057:33564,HWI-D00104:165:C29AHACXX:8:2101:4883:37947,HWI-D00104:165:C29AHACXX:8:1303:14555:72790,HWI-D00104:165:C29AHACXX:8:1104:6800:20010,HWI-D00104:165:C29AHACXX:8:2207:18531:75971,HWI-D00104:165:C29AHACXX:8:1205:17025:44131,HWI-D00104:165:C29AHACXX:8:1104:13566:97397,HWI-D00104:165:C29AHACXX:8:1105:8139:64295,HWI-D00104:165:C29AHACXX:8:1303:6649:24086,HWI-D00104:165:C29AHACXX:8:2101:6489:26790,HWI-D00104:165:C29AHACXX:8:2108:13556:81100,HWI-D00104:165:C29AHACXX:8:2304:9550:101290,HWI-D00104:165:C29AHACXX:8:1103:20938:20643,HWI-D00104:165:C29AHACXX:8:1306:18882:43010,HWI-D00104:165:C29AHACXX:8:2102:16475:75119,HWI-D00104:165:C29AHACXX:8:1102:7245:91991,HWI-D00104:165:C29AHACXX:8:2105:14263:89429,HWI-D00104:165:C29AHACXX:8:1105:11111:57533,HWI-D00104:165:C29AHACXX:8:1105:11359:15745,HWI-D00104:165:C29AHACXX:8:2203:8902:64582,HWI-D00104:165:C29AHACXX:8:2209:14008:55860;sequence=TATTGTAAAATGAATAGTTTATGCTA;start=4732;subtype=IES;support_ref=42;support_variant=27;type=IES;
scaffold51_185_with_IES	MILORD	internal_eliminated_sequence	6257	6312	.	.	.	ID=MILORD.185.6257.6312;Name=MILORD.185.6257.6312;bounded_by_ta=TRUE;common_boundary=None;end=6312;ies_id=IESPGM.PTET51.1.185.4705;ies_left_dist=-1525;ies_min_dist=1525;ies_right_dist=-1555;junction_seq=aattcaaatagttgaTAaataataacaattat;read_names=HWI-D00104:165:C29AHACXX:8:2204:7096:2538;sequence=TAAGATCGTTTAAGCAAATTATTTTATATGAATTAATTTAGAATTATGTTGTGCTG;start=6257;subtype=MAC;support_ref=138;support_variant=1;type=CRYPTIC;
scaffold51_185_with_IES	MILORD	internal_eliminated_sequence	8383	8429	.	.	.	ID=MILORD.185.8383.8429;Name=MILORD.185.8383.8429;bounded_by_ta=TRUE;common_boundary=Both;end=8429;ies_id=IESPGM.PTET51.1.185.8330;ies_left_dist=0;ies_min_dist=0;ies_right_dist=0;junction_seq=ttccaatttcctaatTAataatgaatgtttct;read_names=HWI-D00104:165:C29AHACXX:8:1206:5114:81826,HWI-D00104:165:C29AHACXX:8:1106:5223:59972,HWI-D00104:165:C29AHACXX:8:1107:6533:11280,HWI-D00104:165:C29AHACXX:8:1102:16081:77970,HWI-D00104:165:C29AHACXX:8:1202:12188:38737,HWI-D00104:165:C29AHACXX:8:2304:10517:54157,HWI-D00104:165:C29AHACXX:8:2307:20859:44345,HWI-D00104:165:C29AHACXX:8:2104:17802:41880,HWI-D00104:165:C29AHACXX:8:1309:5119:81795,HWI-D00104:165:C29AHACXX:8:1206:11209:66979,HWI-D00104:165:C29AHACXX:8:2101:17461:54220,HWI-D00104:165:C29AHACXX:8:2207:8299:45557,HWI-D00104:165:C29AHACXX:8:1305:13975:93395,HWI-D00104:165:C29AHACXX:8:1102:12491:58302,HWI-D00104:165:C29AHACXX:8:1203:6899:65406,HWI-D00104:165:C29AHACXX:8:2209:8144:3067,HWI-D00104:165:C29AHACXX:8:1301:11505:11893,HWI-D00104:165:C29AHACXX:8:1301:17622:73268,HWI-D00104:165:C29AHACXX:8:1102:15245:98663,HWI-D00104:165:C29AHACXX:8:2101:15120:41399,HWI-D00104:165:C29AHACXX:8:2205:17562:3656,HWI-D00104:165:C29AHACXX:8:1106:11195:7232,HWI-D00104:165:C29AHACXX:8:2108:17499:63435,HWI-D00104:165:C29AHACXX:8:2207:21164:32644,HWI-D00104:165:C29AHACXX:8:1206:20234:39465,HWI-D00104:165:C29AHACXX:8:1101:11293:97538,HWI-D00104:165:C29AHACXX:8:1101:2102:78845,HWI-D00104:165:C29AHACXX:8:1205:18414:53905,HWI-D00104:165:C29AHACXX:8:1105:7407:61039,HWI-D00104:165:C29AHACXX:8:2101:18780:46523,HWI-D00104:165:C29AHACXX:8:1107:11417:86006,HWI-D00104:165:C29AHACXX:8:1203:15062:26289,HWI-D00104:165:C29AHACXX:8:2302:4799:22739,HWI-D00104:165:C29AHACXX:8:2108:12695:79403,HWI-D00104:165:C29AHACXX:8:1303:10333:58144;sequence=TATTGTTGAAGCAGAATTATTTATAATATATAAGTATAATTTTACAA;start=8383;subtype=IES;support_ref=4;support_variant=35;type=IES;
scaffold51_185_with_IES	MILORD	internal_eliminated_sequence	8500	8526	.	.	.	ID=MILORD.185.8500.8526;Name=MILORD.185.8500.8526;bounded_by_ta=TRUE;common_boundary=Both;end=8526;ies_id=IESPGM.PTET51.1.185.8400;ies_left_dist=0;ies_min_dist=0;ies_right_dist=0;junction_seq=tatcaattgagattgTAttatcaaattcaaaa;read_names=HWI-D00104:165:C29AHACXX:8:1206:16936:54760,HWI-D00104:165:C29AHACXX:8:1105:18858:82444,HWI-D00104:165:C29AHACXX:8:2206:18833:23455,HWI-D00104:165:C29AHACXX:8:2302:15616:58368,HWI-D00104:165:C29AHACXX:8:1108:2754:62085,HWI-D00104:165:C29AHACXX:8:2302:19784:25629,HWI-D00104:165:C29AHACXX:8:2204:20291:34607,HWI-D00104:165:C29AHACXX:8:2202:12964:44429,HWI-D00104:165:C29AHACXX:8:1201:15627:48838,HWI-D00104:165:C29AHACXX:8:1201:3947:23314,HWI-D00104:165:C29AHACXX:8:1302:12733:87623,HWI-D00104:165:C29AHACXX:8:1102:7150:81025,HWI-D00104:165:C29AHACXX:8:2303:11974:93272,HWI-D00104:165:C29AHACXX:8:1305:5659:81170,HWI-D00104:165:C29AHACXX:8:1302:3201:75001,HWI-D00104:165:C29AHACXX:8:1103:6531:97380,HWI-D00104:165:C29AHACXX:8:2306:16790:91018,HWI-D00104:165:C29AHACXX:8:1108:11258:98495,HWI-D00104:165:C29AHACXX:8:1307:7741:7142,HWI-D00104:165:C29AHACXX:8:1102:4080:45991,HWI-D00104:165:C29AHACXX:8:2101:4330:89880,HWI-D00104:165:C29AHACXX:8:2201:14260:61665,HWI-D00104:165:C29AHACXX:8:1303:20158:14723,HWI-D00104:165:C29AHACXX:8:1306:5286:17442,HWI-D00104:165:C29AHACXX:8:2101:18319:25753,HWI-D00104:165:C29AHACXX:8:1205:10758:11160,HWI-D00104:165:C29AHACXX:8:2307:2575:93427;sequence=TATAATGAATATGAATAAGATTAAGTA;start=8500;subtype=IES;support_ref=9;support_variant=27;type=IES;
scaffold51_185_with_IES	MILORD	internal_eliminated_sequence	9391	9419	.	.	.	ID=MILORD.185.9391.9419;Name=MILORD.185.9391.9419;bounded_by_ta=TRUE;common_boundary=Both;end=9419;ies_id=IESPGM.PTET51.1.185.9264;ies_left_dist=0;ies_min_dist=0;ies_right_dist=0;junction_seq=tattagaatagattaTAataagaaatttaaat;read_names=HWI-D00104:165:C29AHACXX:8:1202:21101:80367,HWI-D00104:165:C29AHACXX:8:2307:7131:8665,HWI-D00104:165:C29AHACXX:8:1204:17595:2474,HWI-D00104:165:C29AHACXX:8:2203:6999:35398,HWI-D00104:165:C29AHACXX:8:2207:6371:94231,HWI-D00104:165:C29AHACXX:8:2306:7571:100694,HWI-D00104:165:C29AHACXX:8:1303:17876:47460,HWI-D00104:165:C29AHACXX:8:1103:4656:71547,HWI-D00104:165:C29AHACXX:8:1303:10471:52208,HWI-D00104:165:C29AHACXX:8:2105:19370:93006,HWI-D00104:165:C29AHACXX:8:1309:20822:44352,HWI-D00104:165:C29AHACXX:8:2205:16406:64143,HWI-D00104:165:C29AHACXX:8:1108:13324:20488,HWI-D00104:165:C29AHACXX:8:1103:3309:3553,HWI-D00104:165:C29AHACXX:8:2201:19110:45325,HWI-D00104:165:C29AHACXX:8:1307:14233:64635,HWI-D00104:165:C29AHACXX:8:1105:15232:27127,HWI-D00104:165:C29AHACXX:8:2201:9509:5310,HWI-D00104:165:C29AHACXX:8:2302:10348:5315,HWI-D00104:165:C29AHACXX:8:1203:15320:19769;sequence=TACAGTTCAATATATAATCTGAATTCCTA;start=9391;subtype=IES;support_ref=2;support_variant=20;type=IES;
scaffold51_185_with_IES	MILORD	internal_eliminated_sequence	10655	12368	.	.	.	ID=MILORD.185.10655.12368;Name=MILORD.185.10655.12368;bounded_by_ta=TRUE;common_boundary=None;end=12368;ies_id=IESPGM.PTET51.1.185.11749;ies_left_dist=1558;ies_min_dist=76;ies_right_dist=-76;junction_seq=ttcaattaatatataTAtaatattaaattttt;read_names=HWI-D00104:165:C29AHACXX:8:1306:5221:82267;sequence=TATAATTTGATGAATGATAACAATTTAGACACGTAATAATAATAAACAAGAAGTGGATAAACATAAGGAACATATCAAACAATTACAGATATTCTAATCTATTTTTAAGATTATGTTGATTAAAATCTGATTTTTTTAGAAATAATATATTATTTTACTATAAATCAAATAATATTGAATTACATATAAATACAAATACTCTTATTCAATAGGAAAGTCCATATCCAAAGGTTCCTTAAACGAGGAAATCAGAAAAACTATTCTGTTCCAAATGCAATGCTCCTGTAGATTCAGATATTTCCTATGAAATGGGTAAAGGAAGCTATGTAATAATTTTTATTTTACTTGCACTCATAATAACCTGTTTTTTTGCATTTATTCCTTGTCTTTTGAATAATTGTAAAGATGTGCAACATCGATGTTCCAAATGTACTAAATTATTAGGCACTAAATAATTTTTGTTTGGATGAAAATCAATTCAATTTTTCTACTTTTAAAATAAAATGATATGTGATAATTAAAATCTGCATTTTATTCAAATTAGATTTATTTCATAAAGTATTTAAATGAGATCATTTGGTTAATTTTTCACTTTAATCTCTTTTGGATTGCAGATATGAGTTAGGAAATAAATTAATAACGAAATAATAAAATCACAAAAATAATTAAGATTTTGCTACGTACTATTCTTTTAATGATAAATTTTATATTCCAATAAACGAGGGAATATGTATTTACTATGGCGATGAAATAAAATAAAATTACCTAAATCAGCAGTATCTATGAAACATTCCAGATTCTTTTAATTCCTATTTTTATTATTCAATCCTTGTATTGACTAATCCTATTATTTGTTAGTTAAAAATATTAATTCTTTAAAATTTAGAATATCTAAATTCAGTTTTCTACCCTCTTTCATTCCATTTGTGTTTTATAAAAACTTAGTTTTCTTCCATTATTAAGACATCTATTAATATCTGGCAACTGGATCAGATCTTTTTGGTAATGTATTAAATGATTTTTATTTGTAATTATATTTTTTTTGCATTTATTAACTTTAATGAATGCTTGTAGTATAGATAGGCTTATAAGACGAGGAATTCGAAGTGGAAGGTCTATTTTCAATTTTGCTAATGTTTTTCAATTAATTTGTAGTTTCAGTCAAGATTTTTGGGTTATTTAAGTTGGATTGAGATTTCTTATTTTCAATTTGGTTTCTTTAAGGTAATCTAAATTTAATTCCATTTTTTTATAATTTGTTATCATGCTCTTATTCTTCATCATCCTCATTTTCATCATCATTTTCTTCGTCAGCCTCGCTTATGTTTTATTTGTTATAGCAGAAATATTAGATTTTTATTAATATAAAATGATATACTAAATTAAATTATTAGAAACAAGAAACAATTAAATGTATCAGCAAATTGGATGGCTTCAAAATCTTATCTGTCATAATCTTAATATTCATCTTCTGGAATAGATGAGATTTCTTCATCGCTGCTATAATGTTACATTGTAATTATATTACTAACAGTTAATAATTTAAATTTTTAATTTATACAGTTATTTATTTTGTGAAAGGGAAATTCTTTATTCAAATAAAATTATATGAAACTTTATTAAAAAGTGAAATTACTGTAAAGAAAGAGTATTGCGTAAACTCTATATATTAATTAATATAAGATTGTATTATTCGTAAGGAGTGTCTAAGATA;start=10655;subtype=EXTERNAL;support_ref=68;support_variant=1;type=ALTERNATIVE;
scaffold51_185_with_IES	MILORD	internal_eliminated_sequence	10738	10814	.	.	.	ID=MILORD.185.10738.10814;Name=MILORD.185.10738.10814;bounded_by_ta=TRUE;common_boundary=Both;end=10814;ies_id=IESPGM.PTET51.1.185.10582;ies_left_dist=0;ies_min_dist=0;ies_right_dist=0;junction_seq=aacatatcaaacaatTAaatcaaataatattg;read_names=HWI-D00104:165:C29AHACXX:8:2302:3801:97778,HWI-D00104:165:C29AHACXX:8:1305:15013:86326,HWI-D00104:165:C29AHACXX:8:1103:18905:51319,HWI-D00104:165:C29AHACXX:8:2202:15727:43365,HWI-D00104:165:C29AHACXX:8:2308:6505:45111,HWI-D00104:165:C29AHACXX:8:1206:5777:19909,HWI-D00104:165:C29AHACXX:8:1105:20705:24248;sequence=TACAGATATTCTAATCTATTTTTAAGATTATGTTGATTAAAATCTGATTTTTTTAGAAATAATATATTATTTTACTA;start=10738;subtype=IES;support_ref=8;support_variant=7;type=IES;
scaffold51_185_with_IES	MILORD	internal_eliminated_sequence	11336	11431	.	.	.	ID=MILORD.185.11336.11431;Name=MILORD.185.11336.11431;bounded_by_ta=TRUE;common_boundary=Both;end=11431;ies_id=IESPGM.PTET51.1.185.11103;ies_left_dist=0;ies_min_dist=0;ies_right_dist=0;junction_seq=taagattttgctacgTAtctatgaaacattcc;read_names=HWI-D00104:165:C29AHACXX:8:2105:20463:11138,HWI-D00104:165:C29AHACXX:8:1203:17117:3379,HWI-D00104:165:C29AHACXX:8:2307:17491:6768,HWI-D00104:165:C29AHACXX:8:2204:8113:99565,HWI-D00104:165:C29AHACXX:8:1306:9489:65979,HWI-D00104:165:C29AHACXX:8:2204:15125:46781,HWI-D00104:165:C29AHACXX:8:2204:1272:98645,HWI-D00104:165:C29AHACXX:8:1105:19689:94184,HWI-D00104:165:C29AHACXX:8:2207:13635:2132,HWI-D00104:165:C29AHACXX:8:2306:19035:8626,HWI-D00104:165:C29AHACXX:8:2209:12887:47016;sequence=TACTATTCTTTTAATGATAAATTTTATATTCCAATAAACGAGGGAATATGTATTTACTATGGCGATGAAATAAAATAAAATTACCTAAATCAGCAG;start=11336;subtype=IES;support_ref=5;support_variant=11;type=IES;
scaffold51_185_with_IES	MILORD	internal_eliminated_sequence	11487	11542	.	.	.	ID=MILORD.185.11487.11542;Name=MILORD.185.11487.11542;bounded_by_ta=TRUE;common_boundary=Both;end=11542;ies_id=IESPGM.PTET51.1.185.11158;ies_left_dist=0;ies_min_dist=0;ies_right_dist=0;junction_seq=attattcaatccttgTAtctaaattcagtttt;read_names=HWI-D00104:165:C29AHACXX:8:2305:9365:57717,HWI-D00104:165:C29AHACXX:8:2203:1863:14316,HWI-D00104:165:C29AHACXX:8:1301:15671:62772,HWI-D00104:165:C29AHACXX:8:1204:20217:58344,HWI-D00104:165:C29AHACXX:8:2303:9583:90723,HWI-D00104:165:C29AHACXX:8:1203:15170:16928,HWI-D00104:165:C29AHACXX:8:2103:11171:66295,HWI-D00104:165:C29AHACXX:8:2301:20777:86329;sequence=TATTGACTAATCCTATTATTTGTTAGTTAAAAATATTAATTCTTTAAAATTTAGAA;start=11487;subtype=IES;support_ref=12;support_variant=8;type=IES;
scaffold51_185_with_IES	MILORD	internal_eliminated_sequence	11990	12068	.	.	.	ID=MILORD.185.11990.12068;Name=MILORD.185.11990.12068;bounded_by_ta=TRUE;common_boundary=Both;end=12068;ies_id=IESPGM.PTET51.1.185.11605;ies_left_dist=0;ies_min_dist=0;ies_right_dist=0;junction_seq=ttatgttttatttgtTAtcagcaaattggatg;read_names=HWI-D00104:165:C29AHACXX:8:1204:11575:20511,HWI-D00104:165:C29AHACXX:8:2202:11552:21306,HWI-D00104:165:C29AHACXX:8:2102:4460:18446,HWI-D00104:165:C29AHACXX:8:2305:1524:100854,HWI-D00104:165:C29AHACXX:8:1202:6329:52943,HWI-D00104:165:C29AHACXX:8:1305:11482:80954,HWI-D00104:165:C29AHACXX:8:2303:4940:29232,HWI-D00104:165:C29AHACXX:8:2304:7748:4402,HWI-D00104:165:C29AHACXX:8:1203:10382:42236,HWI-D00104:165:C29AHACXX:8:2105:9628:99839,HWI-D00104:165:C29AHACXX:8:1103:10627:31319;sequence=TATAGCAGAAATATTAGATTTTTATTAATATAAAATGATATACTAAATTAAATTATTAGAAACAAGAAACAATTAAATG;start=11990;subtype=IES;support_ref=6;support_variant=11;type=IES;
scaffold51_185_with_IES	MILORD	internal_eliminated_sequence	12213	12292	.	.	.	ID=MILORD.185.12213.12292;Name=MILORD.185.12213.12292;bounded_by_ta=TRUE;common_boundary=Both;end=12292;ies_id=IESPGM.PTET51.1.185.11749;ies_left_dist=0;ies_min_dist=0;ies_right_dist=0;junction_seq=taaatttttaatttaTAaagaaagagtattgc;read_names=HWI-D00104:165:C29AHACXX:8:1304:16103:44262,HWI-D00104:165:C29AHACXX:8:1302:17091:11293,HWI-D00104:165:C29AHACXX:8:1105:3879:89779,HWI-D00104:165:C29AHACXX:8:1105:11422:67896,HWI-D00104:165:C29AHACXX:8:1306:5590:58218,HWI-D00104:165:C29AHACXX:8:1305:9813:37341,HWI-D00104:165:C29AHACXX:8:2101:10335:34792,HWI-D00104:165:C29AHACXX:8:1101:8477:41172,HWI-D00104:165:C29AHACXX:8:2306:13082:42535,HWI-D00104:165:C29AHACXX:8:1203:1244:81015,HWI-D00104:165:C29AHACXX:8:2203:6834:5084,HWI-D00104:165:C29AHACXX:8:1105:11760:94429,HWI-D00104:165:C29AHACXX:8:1201:15059:80732,HWI-D00104:165:C29AHACXX:8:2306:11331:27336,HWI-D00104:165:C29AHACXX:8:1305:9348:35098,HWI-D00104:165:C29AHACXX:8:2204:11474:31906,HWI-D00104:165:C29AHACXX:8:1306:21179:49602,HWI-D00104:165:C29AHACXX:8:1305:15947:54716,HWI-D00104:165:C29AHACXX:8:2209:1364:78094,HWI-D00104:165:C29AHACXX:8:2305:1885:8349;sequence=TACAGTTATTTATTTTGTGAAAGGGAAATTCTTTATTCAAATAAAATTATATGAAACTTTATTAAAAAGTGAAATTACTG;start=12213;subtype=IES;support_ref=16;support_variant=20;type=IES;
scaffold51_185_with_IES	MILORD	internal_eliminated_sequence	13862	13889	.	.	.	ID=MILORD.185.13862.13889;Name=MILORD.185.13862.13889;bounded_by_ta=TRUE;common_boundary=Both;end=13889;ies_id=IESPGM.PTET51.1.185.13318;ies_left_dist=0;ies_min_dist=0;ies_right_dist=0;junction_seq=tgtcttgcagattatTAacaaaattcataaag;read_names=HWI-D00104:165:C29AHACXX:8:1103:14006:39016,HWI-D00104:165:C29AHACXX:8:2103:16874:14341,HWI-D00104:165:C29AHACXX:8:1107:17992:72417,HWI-D00104:165:C29AHACXX:8:1107:10163:4817,HWI-D00104:165:C29AHACXX:8:1203:11335:97334,HWI-D00104:165:C29AHACXX:8:2307:3790:82984,HWI-D00104:165:C29AHACXX:8:2108:2847:17348,HWI-D00104:165:C29AHACXX:8:1307:10580:89809,HWI-D00104:165:C29AHACXX:8:2207:10775:17965,HWI-D00104:165:C29AHACXX:8:1202:9170:16225,HWI-D00104:165:C29AHACXX:8:1105:19478:76820,HWI-D00104:165:C29AHACXX:8:2108:14170:88021,HWI-D00104:165:C29AHACXX:8:1107:4763:101190,HWI-D00104:165:C29AHACXX:8:1104:7096:27886,HWI-D00104:165:C29AHACXX:8:2303:15760:63770,HWI-D00104:165:C29AHACXX:8:1305:3148:61576,HWI-D00104:165:C29AHACXX:8:2101:14920:15289,HWI-D00104:165:C29AHACXX:8:1302:1286:20514,HWI-D00104:165:C29AHACXX:8:2303:13399:61097,HWI-D00104:165:C29AHACXX:8:1201:17407:80769,HWI-D00104:165:C29AHACXX:8:2304:20413:12013,HWI-D00104:165:C29AHACXX:8:1103:2270:40552,HWI-D00104:165:C29AHACXX:8:1203:7500:26249,HWI-D00104:165:C29AHACXX:8:2301:16033:33292,HWI-D00104:165:C29AHACXX:8:2204:16302:20756,HWI-D00104:165:C29AHACXX:8:2103:2030:99214;sequence=TATAATCTATATCAAATCATTTTAATTA;start=13862;subtype=IES;support_ref=4;support_variant=26;type=IES;
scaffold51_185_with_IES	MILORD	internal_eliminated_sequence	13969	14077	.	.	.	ID=MILORD.185.13969.14077;Name=MILORD.185.13969.14077;bounded_by_ta=TRUE;common_boundary=Both;end=14077;ies_id=IESPGM.PTET51.1.185.13397;ies_left_dist=0;ies_min_dist=0;ies_right_dist=0;junction_seq=taaatatatatacatTAtcaaaattatcaata;read_names=HWI-D00104:165:C29AHACXX:8:2301:7685:10820,HWI-D00104:165:C29AHACXX:8:1303:1962:5321,HWI-D00104:165:C29AHACXX:8:1102:15109:66724,HWI-D00104:165:C29AHACXX:8:2203:3251:21504,HWI-D00104:165:C29AHACXX:8:2102:15580:26971,HWI-D00104:165:C29AHACXX:8:2306:10595:3113,HWI-D00104:165:C29AHACXX:8:1302:16365:100480,HWI-D00104:165:C29AHACXX:8:2104:11332:80223,HWI-D00104:165:C29AHACXX:8:1304:20411:14062,HWI-D00104:165:C29AHACXX:8:1102:8631:29944,HWI-D00104:165:C29AHACXX:8:2207:17342:49109,HWI-D00104:165:C29AHACXX:8:2302:9540:25162,HWI-D00104:165:C29AHACXX:8:2301:16518:30914,HWI-D00104:165:C29AHACXX:8:1103:19317:87624,HWI-D00104:165:C29AHACXX:8:1102:1568:45408,HWI-D00104:165:C29AHACXX:8:1305:15719:37024,HWI-D00104:165:C29AHACXX:8:1201:17610:43322,HWI-D00104:165:C29AHACXX:8:2206:13412:91717,HWI-D00104:165:C29AHACXX:8:2108:18948:5138,HWI-D00104:165:C29AHACXX:8:2102:14974:100106,HWI-D00104:165:C29AHACXX:8:1203:10229:46000,HWI-D00104:165:C29AHACXX:8:1201:13153:87968,HWI-D00104:165:C29AHACXX:8:2303:17933:79658,HWI-D00104:165:C29AHACXX:8:1106:15676:19115,HWI-D00104:165:C29AHACXX:8:1303:15911:86937,HWI-D00104:165:C29AHACXX:8:1107:5560:72971,HWI-D00104:165:C29AHACXX:8:1205:20556:3588;sequence=TATAGATAAATAAACAAATTTTCTGTTTAATTACATGTGATTCTGGATGTATATTTAGTTGATTAATATGTGATATAATAATAATGGAATAAATTTATATTAACAAGTG;start=13969;subtype=IES;support_ref=4;support_variant=27;type=IES;
scaffold51_185_with_IES	MILORD	internal_eliminated_sequence	14000	14077	.	.	.	ID=MILORD.185.14000.14077;Name=MILORD.185.14000.14077;bounded_by_ta=TRUE;common_boundary=RIGHT;end=14077;ies_id=IESPGM.PTET51.1.185.13397;ies_left_dist=-31;ies_min_dist=0;ies_right_dist=0;junction_seq=aattttctgtttaatTAtcaaaattatcaata;read_names=HWI-D00104:165:C29AHACXX:8:1102:8850:38938,HWI-D00104:165:C29AHACXX:8:1108:12281:25964;sequence=TACATGTGATTCTGGATGTATATTTAGTTGATTAATATGTGATATAATAATAATGGAATAAATTTATATTAACAAGTG;start=14000;subtype=PARTIAL_INTERNAL;support_ref=8;support_variant=2;type=ALTERNATIVE;
scaffold51_185_with_IES	MILORD	internal_eliminated_sequence	14408	14495	.	.	.	ID=MILORD.185.14408.14495;Name=MILORD.185.14408.14495;bounded_by_ta=TRUE;common_boundary=Both;end=14495;ies_id=IESPGM.PTET51.1.185.13727;ies_left_dist=0;ies_min_dist=0;ies_right_dist=0;junction_seq=ttagaaggttgatgtTAgatcttacctaaaat;read_names=HWI-D00104:165:C29AHACXX:8:2204:13293:61349,HWI-D00104:165:C29AHACXX:8:2103:13219:8005,HWI-D00104:165:C29AHACXX:8:1301:9731:28182,HWI-D00104:165:C29AHACXX:8:1106:11350:95645,HWI-D00104:165:C29AHACXX:8:2204:11626:79719,HWI-D00104:165:C29AHACXX:8:2103:7194:10345,HWI-D00104:165:C29AHACXX:8:1306:5318:35354,HWI-D00104:165:C29AHACXX:8:2209:14985:49545,HWI-D00104:165:C29AHACXX:8:1201:20784:69227,HWI-D00104:165:C29AHACXX:8:2103:16681:4677,HWI-D00104:165:C29AHACXX:8:2301:7374:68167,HWI-D00104:165:C29AHACXX:8:2206:11320:98035,HWI-D00104:165:C29AHACXX:8:2207:10591:55002,HWI-D00104:165:C29AHACXX:8:2103:13720:33155,HWI-D00104:165:C29AHACXX:8:1206:14625:31647,HWI-D00104:165:C29AHACXX:8:2101:20858:13934,HWI-D00104:165:C29AHACXX:8:2305:8302:71621,HWI-D00104:165:C29AHACXX:8:1103:19959:99217,HWI-D00104:165:C29AHACXX:8:1302:11773:5764,HWI-D00104:165:C29AHACXX:8:1205:6944:7858,HWI-D00104:165:C29AHACXX:8:1305:9619:9255,HWI-D00104:165:C29AHACXX:8:2306:7086:83167,HWI-D00104:165:C29AHACXX:8:2204:7149:60507,HWI-D00104:165:C29AHACXX:8:1105:7068:72876,HWI-D00104:165:C29AHACXX:8:2104:1870:34396,HWI-D00104:165:C29AHACXX:8:2205:6762:85129,HWI-D00104:165:C29AHACXX:8:1107:20478:99421,HWI-D00104:165:C29AHACXX:8:1206:16691:63771,HWI-D00104:165:C29AHACXX:8:2307:11834:25827,HWI-D00104:165:C29AHACXX:8:1105:16326:87484,HWI-D00104:165:C29AHACXX:8:2303:9228:62213,HWI-D00104:165:C29AHACXX:8:1301:7135:57571,HWI-D00104:165:C29AHACXX:8:1204:9699:46917,HWI-D00104:165:C29AHACXX:8:1204:1100:17623,HWI-D00104:165:C29AHACXX:8:1303:16119:92890,HWI-D00104:165:C29AHACXX:8:1108:16584:7738,HWI-D00104:165:C29AHACXX:8:1107:2329:89701,HWI-D00104:165:C29AHACXX:8:2202:12627:15770,HWI-D00104:165:C29AHACXX:8:2301:4351:59747,HWI-D00104:165:C29AHACXX:8:1105:13140:39967,HWI-D00104:165:C29AHACXX:8:1302:4374:99402,HWI-D00104:165:C29AHACXX:8:1304:1801:39386;sequence=TACAGTAACTAATATTAAGATTCACATAGAATTATTTAACTAAATCTTGATATTTTCAAGAAATAAAAAAATGCTTTGAATTTTAGCA;start=14408;subtype=IES;support_ref=12;support_variant=42;type=IES;
scaffold51_185_with_IES	MILORD	internal_eliminated_sequence	15615	15640	.	.	.	ID=MILORD.185.15615.15640;Name=MILORD.185.15615.15640;bounded_by_ta=TRUE;common_boundary=Both;end=15640;ies_id=IESPGM.PTET51.1.185.14846;ies_left_dist=0;ies_min_dist=0;ies_right_dist=0;junction_seq=ccttttttgagaatgTAccactttataaaccg;read_names=HWI-D00104:165:C29AHACXX:8:1102:16816:10571,HWI-D00104:165:C29AHACXX:8:1101:6790:81356,HWI-D00104:165:C29AHACXX:8:1201:16350:75644,HWI-D00104:165:C29AHACXX:8:1206:4311:42176,HWI-D00104:165:C29AHACXX:8:1205:14877:61444,HWI-D00104:165:C29AHACXX:8:2302:6481:89506,HWI-D00104:165:C29AHACXX:8:1104:8104:18859,HWI-D00104:165:C29AHACXX:8:2302:7051:80153,HWI-D00104:165:C29AHACXX:8:2205:2094:8704,HWI-D00104:165:C29AHACXX:8:1304:1496:3955,HWI-D00104:165:C29AHACXX:8:1107:10858:29114,HWI-D00104:165:C29AHACXX:8:1203:14327:20462,HWI-D00104:165:C29AHACXX:8:2206:13687:57566,HWI-D00104:165:C29AHACXX:8:1104:2834:38334,HWI-D00104:165:C29AHACXX:8:2301:2397:80286,HWI-D00104:165:C29AHACXX:8:1106:14640:53187,HWI-D00104:165:C29AHACXX:8:2302:12240:77426,HWI-D00104:165:C29AHACXX:8:2101:17672:27651,HWI-D00104:165:C29AHACXX:8:1309:9805:11879,HWI-D00104:165:C29AHACXX:8:1307:6484:56441,HWI-D00104:165:C29AHACXX:8:2101:6300:69180,HWI-D00104:165:C29AHACXX:8:1205:13001:30102,HWI-D00104:165:C29AHACXX:8:2202:18970:4378,HWI-D00104:165:C29AHACXX:8:2101:16745:51157,HWI-D00104:165:C29AHACXX:8:1203:2792:11568,HWI-D00104:165:C29AHACXX:8:2206:3893:16886,HWI-D00104:165:C29AHACXX:8:2204:10306:41304,HWI-D00104:165:C29AHACXX:8:2308:14131:86245,HWI-D00104:165:C29AHACXX:8:1108:16854:70788,HWI-D00104:165:C29AHACXX:8:2301:14438:57186,HWI-D00104:165:C29AHACXX:8:1202:10780:49769,HWI-D00104:165:C29AHACXX:8:2202:13348:30875,HWI-D00104:165:C29AHACXX:8:2306:12995:94567,HWI-D00104:165:C29AHACXX:8:1206:5259:98522,HWI-D00104:165:C29AHACXX:8:1204:19723:9230,HWI-D00104:165:C29AHACXX:8:2209:12286:69726,HWI-D00104:165:C29AHACXX:8:2304:5570:17840,HWI-D00104:165:C29AHACXX:8:2201:6216:88223,HWI-D00104:165:C29AHACXX:8:1304:10835:6487,HWI-D00104:165:C29AHACXX:8:2204:11390:36066,HWI-D00104:165:C29AHACXX:8:1203:13069:58953,HWI-D00104:165:C29AHACXX:8:2305:4767:68503;sequence=TATAGTAAAGCAATTCTTAAAAACTG;start=15615;subtype=IES;support_ref=0;support_variant=42;type=IES;
scaffold51_185_with_IES	MILORD	internal_eliminated_sequence	19856	19919	.	.	.	ID=MILORD.185.19856.19919;Name=MILORD.185.19856.19919;bounded_by_ta=TRUE;common_boundary=Both;end=19919;ies_id=IESPGM.PTET51.1.185.19061;ies_left_dist=0;ies_min_dist=0;ies_right_dist=0;junction_seq=cattcgaaaccttgtTActaagtgcataaaca;read_names=HWI-D00104:165:C29AHACXX:8:1307:6284:17915,HWI-D00104:165:C29AHACXX:8:1106:18512:43126,HWI-D00104:165:C29AHACXX:8:2301:8646:28662,HWI-D00104:165:C29AHACXX:8:1303:9044:83235,HWI-D00104:165:C29AHACXX:8:1104:14392:56325,HWI-D00104:165:C29AHACXX:8:2103:20474:64580,HWI-D00104:165:C29AHACXX:8:2204:17436:90371,HWI-D00104:165:C29AHACXX:8:2102:9218:61410,HWI-D00104:165:C29AHACXX:8:1307:8310:97782,HWI-D00104:165:C29AHACXX:8:2102:8925:34522,HWI-D00104:165:C29AHACXX:8:1307:18244:87150,HWI-D00104:165:C29AHACXX:8:2206:3924:49741,HWI-D00104:165:C29AHACXX:8:1301:3678:28014,HWI-D00104:165:C29AHACXX:8:1102:13481:93393,HWI-D00104:165:C29AHACXX:8:1108:8554:71613,HWI-D00104:165:C29AHACXX:8:1102:6248:97782,HWI-D00104:165:C29AHACXX:8:1304:15162:91312,HWI-D00104:165:C29AHACXX:8:2303:20469:29479,HWI-D00104:165:C29AHACXX:8:2206:19313:90108,HWI-D00104:165:C29AHACXX:8:1303:5435:54591,HWI-D00104:165:C29AHACXX:8:1102:12957:36013,HWI-D00104:165:C29AHACXX:8:1205:19118:75128,HWI-D00104:165:C29AHACXX:8:2201:8830:80838,HWI-D00104:165:C29AHACXX:8:2201:6303:97364,HWI-D00104:165:C29AHACXX:8:2203:13359:56059,HWI-D00104:165:C29AHACXX:8:2103:19034:78127,HWI-D00104:165:C29AHACXX:8:2209:12608:55015,HWI-D00104:165:C29AHACXX:8:1204:4689:97159,HWI-D00104:165:C29AHACXX:8:1205:20488:38066,HWI-D00104:165:C29AHACXX:8:2303:13742:14698,HWI-D00104:165:C29AHACXX:8:1203:13898:97394,HWI-D00104:165:C29AHACXX:8:1103:6661:38214,HWI-D00104:165:C29AHACXX:8:1305:7313:5317,HWI-D00104:165:C29AHACXX:8:2301:12642:42440,HWI-D00104:165:C29AHACXX:8:1202:11006:12550,HWI-D00104:165:C29AHACXX:8:1205:15599:74875,HWI-D00104:165:C29AHACXX:8:1202:8261:71026,HWI-D00104:165:C29AHACXX:8:2302:19333:28653,HWI-D00104:165:C29AHACXX:8:1102:5326:9358,HWI-D00104:165:C29AHACXX:8:1206:6146:73550,HWI-D00104:165:C29AHACXX:8:2307:12391:89717,HWI-D00104:165:C29AHACXX:8:2102:3202:51224,HWI-D00104:165:C29AHACXX:8:1301:2212:63936,HWI-D00104:165:C29AHACXX:8:2105:2568:12777,HWI-D00104:165:C29AHACXX:8:1101:2965:77138,HWI-D00104:165:C29AHACXX:8:2304:13384:58138,HWI-D00104:165:C29AHACXX:8:1203:7708:40354,HWI-D00104:165:C29AHACXX:8:1306:16211:21578,HWI-D00104:165:C29AHACXX:8:2305:20104:97770,HWI-D00104:165:C29AHACXX:8:2306:13440:63103,HWI-D00104:165:C29AHACXX:8:1309:7938:59615,HWI-D00104:165:C29AHACXX:8:2306:13782:64828,HWI-D00104:165:C29AHACXX:8:1107:15054:74360,HWI-D00104:165:C29AHACXX:8:2103:5005:61067;sequence=TACAGTATTTTTGATTAGTCAATAAAAATCTATGATTTAATTATTAGATCTTTCTGTTGTACTG;start=19856;subtype=IES;support_ref=4;support_variant=54;type=IES;
scaffold51_185_with_IES	MILORD	internal_eliminated_sequence	20338	20382	.	.	.	ID=MILORD.185.20338.20382;Name=MILORD.185.20338.20382;bounded_by_ta=TRUE;common_boundary=Both;end=20382;ies_id=IESPGM.PTET51.1.185.19479;ies_left_dist=0;ies_min_dist=0;ies_right_dist=0;junction_seq=aagtagaaaagaactTAtcaaataacaagaaa;read_names=HWI-D00104:165:C29AHACXX:8:1104:6512:29470,HWI-D00104:165:C29AHACXX:8:2101:5505:98997,HWI-D00104:165:C29AHACXX:8:2302:13541:92390,HWI-D00104:165:C29AHACXX:8:2101:3696:89547,HWI-D00104:165:C29AHACXX:8:2305:15144:16105,HWI-D00104:165:C29AHACXX:8:1306:5921:23946,HWI-D00104:165:C29AHACXX:8:2209:6285:100992,HWI-D00104:165:C29AHACXX:8:2204:18186:25690,HWI-D00104:165:C29AHACXX:8:2104:14670:73084,HWI-D00104:165:C29AHACXX:8:2202:14003:29900,HWI-D00104:165:C29AHACXX:8:1205:1571:67888,HWI-D00104:165:C29AHACXX:8:1201:1618:15981,HWI-D00104:165:C29AHACXX:8:2203:6961:28602,HWI-D00104:165:C29AHACXX:8:1204:9284:16056,HWI-D00104:165:C29AHACXX:8:1101:9408:98663,HWI-D00104:165:C29AHACXX:8:2104:15389:14043,HWI-D00104:165:C29AHACXX:8:1104:5908:67665,HWI-D00104:165:C29AHACXX:8:1202:2706:18381,HWI-D00104:165:C29AHACXX:8:1302:13844:2433,HWI-D00104:165:C29AHACXX:8:1304:20461:56059,HWI-D00104:165:C29AHACXX:8:2202:16862:32828,HWI-D00104:165:C29AHACXX:8:2304:2978:93365,HWI-D00104:165:C29AHACXX:8:2303:7249:8623,HWI-D00104:165:C29AHACXX:8:2306:7845:24509,HWI-D00104:165:C29AHACXX:8:1106:20889:32719,HWI-D00104:165:C29AHACXX:8:2103:3390:11695,HWI-D00104:165:C29AHACXX:8:1203:20152:23062,HWI-D00104:165:C29AHACXX:8:1302:20390:65704,HWI-D00104:165:C29AHACXX:8:2304:8733:81593,HWI-D00104:165:C29AHACXX:8:1106:15788:28965,HWI-D00104:165:C29AHACXX:8:2103:7522:98991,HWI-D00104:165:C29AHACXX:8:1306:17075:9446,HWI-D00104:165:C29AHACXX:8:1307:9252:62252,HWI-D00104:165:C29AHACXX:8:1105:4000:86059,HWI-D00104:165:C29AHACXX:8:2307:15473:50294,HWI-D00104:165:C29AHACXX:8:2104:10092:101229,HWI-D00104:165:C29AHACXX:8:2201:1248:13613,HWI-D00104:165:C29AHACXX:8:1302:7401:90940,HWI-D00104:165:C29AHACXX:8:2205:7739:78836,HWI-D00104:165:C29AHACXX:8:1105:9019:12625,HWI-D00104:165:C29AHACXX:8:2201:18010:39818,HWI-D00104:165:C29AHACXX:8:1205:19182:33591,HWI-D00104:165:C29AHACXX:8:1106:9381:50523,HWI-D00104:165:C29AHACXX:8:1108:14706:53890,HWI-D00104:165:C29AHACXX:8:2207:15310:20776,HWI-D00104:165:C29AHACXX:8:1304:3961:53558,HWI-D00104:165:C29AHACXX:8:2306:5085:40859,HWI-D00104:165:C29AHACXX:8:1306:13253:37808,HWI-D00104:165:C29AHACXX:8:1206:9137:24525,HWI-D00104:165:C29AHACXX:8:1301:2111:43588,HWI-D00104:165:C29AHACXX:8:2103:4244:93264,HWI-D00104:165:C29AHACXX:8:2201:8472:94581,HWI-D00104:165:C29AHACXX:8:1101:11575:94064,HWI-D00104:165:C29AHACXX:8:2101:4848:82194;sequence=TACACTAGATATCAAACAAACTTCTAATCAAATTGACTTTTAGTG;start=20338;subtype=IES;support_ref=4;support_variant=54;type=IES;
scaffold51_185_with_IES	MILORD	internal_eliminated_sequence	21541	21591	.	.	.	ID=MILORD.185.21541.21591;Name=MILORD.185.21541.21591;bounded_by_ta=TRUE;common_boundary=Both;end=21591;ies_id=IESPGM.PTET51.1.185.20637;ies_left_dist=0;ies_min_dist=0;ies_right_dist=0;junction_seq=ccttcttaatgcaggTAcaatcatgtagatta;read_names=HWI-D00104:165:C29AHACXX:8:2204:9333:38954,HWI-D00104:165:C29AHACXX:8:1202:14245:17094,HWI-D00104:165:C29AHACXX:8:1103:13653:20974,HWI-D00104:165:C29AHACXX:8:2207:12984:75813,HWI-D00104:165:C29AHACXX:8:2303:8065:26789,HWI-D00104:165:C29AHACXX:8:2302:3901:4097,HWI-D00104:165:C29AHACXX:8:1108:4758:43668,HWI-D00104:165:C29AHACXX:8:2306:14786:78375,HWI-D00104:165:C29AHACXX:8:2105:15460:53991,HWI-D00104:165:C29AHACXX:8:2203:10591:15828,HWI-D00104:165:C29AHACXX:8:1105:18142:68809,HWI-D00104:165:C29AHACXX:8:1306:17029:81359,HWI-D00104:165:C29AHACXX:8:1304:4442:65510,HWI-D00104:165:C29AHACXX:8:1202:19153:84167,HWI-D00104:165:C29AHACXX:8:2102:1509:69303,HWI-D00104:165:C29AHACXX:8:2101:3731:63594,HWI-D00104:165:C29AHACXX:8:1305:9989:91879,HWI-D00104:165:C29AHACXX:8:1102:17235:52337,HWI-D00104:165:C29AHACXX:8:2201:5835:85027,HWI-D00104:165:C29AHACXX:8:1201:7892:28933,HWI-D00104:165:C29AHACXX:8:2201:18517:99341,HWI-D00104:165:C29AHACXX:8:1301:8572:72543,HWI-D00104:165:C29AHACXX:8:1309:7789:45500,HWI-D00104:165:C29AHACXX:8:2207:17083:98103,HWI-D00104:165:C29AHACXX:8:1302:17980:54478,HWI-D00104:165:C29AHACXX:8:2304:6180:91819,HWI-D00104:165:C29AHACXX:8:1302:16221:28923,HWI-D00104:165:C29AHACXX:8:2105:6346:52647,HWI-D00104:165:C29AHACXX:8:2304:17274:95275,HWI-D00104:165:C29AHACXX:8:1205:18780:56872,HWI-D00104:165:C29AHACXX:8:1306:18625:72053,HWI-D00104:165:C29AHACXX:8:1204:12355:53851,HWI-D00104:165:C29AHACXX:8:1204:12450:27661,HWI-D00104:165:C29AHACXX:8:2206:11510:56378,HWI-D00104:165:C29AHACXX:8:1309:3802:17023,HWI-D00104:165:C29AHACXX:8:2103:3009:66283,HWI-D00104:165:C29AHACXX:8:2305:8382:40929,HWI-D00104:165:C29AHACXX:8:2102:4315:91491,HWI-D00104:165:C29AHACXX:8:1302:9621:84872,HWI-D00104:165:C29AHACXX:8:1201:6919:53864,HWI-D00104:165:C29AHACXX:8:1304:7410:78935,HWI-D00104:165:C29AHACXX:8:2201:6544:59065,HWI-D00104:165:C29AHACXX:8:2103:7473:45660,HWI-D00104:165:C29AHACXX:8:2209:7413:79535,HWI-D00104:165:C29AHACXX:8:1201:18858:27024,HWI-D00104:165:C29AHACXX:8:2108:5407:90020,HWI-D00104:165:C29AHACXX:8:2303:6462:59531,HWI-D00104:165:C29AHACXX:8:1101:5023:81156,HWI-D00104:165:C29AHACXX:8:2203:19381:13950,HWI-D00104:165:C29AHACXX:8:2303:11826:40190,HWI-D00104:165:C29AHACXX:8:2305:5966:37879,HWI-D00104:165:C29AHACXX:8:1105:17192:2877,HWI-D00104:165:C29AHACXX:8:2304:5854:13042;sequence=TACACTTATTATTTATAATTTCACACTCATTAAGCATATTAGTTCCAAGTG;start=21541;subtype=IES;support_ref=24;support_variant=53;type=IES;
scaffold51_185_with_IES	MILORD	internal_eliminated_sequence	22253	22319	.	.	.	ID=MILORD.185.22253.22319;Name=MILORD.185.22253.22319;bounded_by_ta=TRUE;common_boundary=RIGHT;end=22319;ies_id=IESPGM.PTET51.1.185.21321;ies_left_dist=23;ies_min_dist=0;ies_right_dist=0;junction_seq=attgaaagatccattTAccaaaaaactatatt;read_names=HWI-D00104:165:C29AHACXX:8:2305:4583:42595;sequence=TACAGGACACTGGATGAAGTAAATATGCTTCATTTACAAATCTATAATTTCATTTCATTTTCAACTA;start=22253;subtype=PARTIAL_EXTERNAL;support_ref=24;support_variant=1;type=ALTERNATIVE;
scaffold51_185_with_IES	MILORD	internal_eliminated_sequence	22276	22319	.	.	.	ID=MILORD.185.22276.22319;Name=MILORD.185.22276.22319;bounded_by_ta=TRUE;common_boundary=Both;end=22319;ies_id=IESPGM.PTET51.1.185.21321;ies_left_dist=0;ies_min_dist=0;ies_right_dist=0;junction_seq=actggatgaagtaaaTAccaaaaaactatatt;read_names=HWI-D00104:165:C29AHACXX:8:2102:1559:5110,HWI-D00104:165:C29AHACXX:8:1104:8327:29944,HWI-D00104:165:C29AHACXX:8:1103:17627:77358,HWI-D00104:165:C29AHACXX:8:2303:7197:20982,HWI-D00104:165:C29AHACXX:8:1201:18859:26174,HWI-D00104:165:C29AHACXX:8:1106:1655:99430,HWI-D00104:165:C29AHACXX:8:2301:19549:71792,HWI-D00104:165:C29AHACXX:8:1302:5523:43271,HWI-D00104:165:C29AHACXX:8:2202:2929:92048,HWI-D00104:165:C29AHACXX:8:2303:1216:58909,HWI-D00104:165:C29AHACXX:8:1108:1245:8582,HWI-D00104:165:C29AHACXX:8:1108:4421:21877,HWI-D00104:165:C29AHACXX:8:1301:9657:35860,HWI-D00104:165:C29AHACXX:8:2303:1407:31035,HWI-D00104:165:C29AHACXX:8:1303:5009:8660,HWI-D00104:165:C29AHACXX:8:1107:11496:62894,HWI-D00104:165:C29AHACXX:8:2306:13838:13886,HWI-D00104:165:C29AHACXX:8:1105:5365:90691,HWI-D00104:165:C29AHACXX:8:1108:21017:30006,HWI-D00104:165:C29AHACXX:8:1103:14463:30257,HWI-D00104:165:C29AHACXX:8:1305:13177:63083,HWI-D00104:165:C29AHACXX:8:2102:13432:18087,HWI-D00104:165:C29AHACXX:8:2305:20425:37582,HWI-D00104:165:C29AHACXX:8:1105:15186:59400,HWI-D00104:165:C29AHACXX:8:2305:13678:47839,HWI-D00104:165:C29AHACXX:8:2307:16363:44979,HWI-D00104:165:C29AHACXX:8:1309:5344:18773,HWI-D00104:165:C29AHACXX:8:2301:18987:96826,HWI-D00104:165:C29AHACXX:8:1205:17075:59833,HWI-D00104:165:C29AHACXX:8:2302:16425:39798,HWI-D00104:165:C29AHACXX:8:1202:20699:74602,HWI-D00104:165:C29AHACXX:8:2104:19374:69694,HWI-D00104:165:C29AHACXX:8:2103:11795:92982,HWI-D00104:165:C29AHACXX:8:2201:21117:52458,HWI-D00104:165:C29AHACXX:8:2102:11504:34493,HWI-D00104:165:C29AHACXX:8:1103:2621:68052,HWI-D00104:165:C29AHACXX:8:1307:4879:78529;sequence=TATGCTTCATTTACAAATCTATAATTTCATTTCATTTTCAACTA;start=22276;subtype=IES;support_ref=2;support_variant=37;type=IES;
scaffold51_185_with_IES	MILORD	internal_eliminated_sequence	22614	22641	.	.	.	ID=MILORD.185.22614.22641;Name=MILORD.185.22614.22641;bounded_by_ta=TRUE;common_boundary=Both;end=22641;ies_id=IESPGM.PTET51.1.185.21615;ies_left_dist=0;ies_min_dist=0;ies_right_dist=0;junction_seq=ttgctgttaagatgcTAccaatgacggaaggc;read_names=HWI-D00104:165:C29AHACXX:8:1306:5902:65457,HWI-D00104:165:C29AHACXX:8:1105:9189:27784,HWI-D00104:165:C29AHACXX:8:1306:14742:32749,HWI-D00104:165:C29AHACXX:8:1107:11915:99405,HWI-D00104:165:C29AHACXX:8:2108:19790:4269,HWI-D00104:165:C29AHACXX:8:2207:18152:12584,HWI-D00104:165:C29AHACXX:8:1104:18105:88479,HWI-D00104:165:C29AHACXX:8:1103:15180:92490,HWI-D00104:165:C29AHACXX:8:1202:4996:26268,HWI-D00104:165:C29AHACXX:8:2306:7269:34511,HWI-D00104:165:C29AHACXX:8:2203:13498:84725,HWI-D00104:165:C29AHACXX:8:1302:12631:86692,HWI-D00104:165:C29AHACXX:8:2105:16719:86427,HWI-D00104:165:C29AHACXX:8:2205:10414:33764,HWI-D00104:165:C29AHACXX:8:1305:16231:92644,HWI-D00104:165:C29AHACXX:8:2204:4299:70620,HWI-D00104:165:C29AHACXX:8:1101:4657:23842,HWI-D00104:165:C29AHACXX:8:1301:3776:57086,HWI-D00104:165:C29AHACXX:8:2103:5327:41393,HWI-D00104:165:C29AHACXX:8:2202:2392:68481,HWI-D00104:165:C29AHACXX:8:2306:13660:49404,HWI-D00104:165:C29AHACXX:8:2207:17490:45387,HWI-D00104:165:C29AHACXX:8:1101:7702:38514,HWI-D00104:165:C29AHACXX:8:2104:13082:13889,HWI-D00104:165:C29AHACXX:8:1108:13965:14279,HWI-D00104:165:C29AHACXX:8:1101:20378:15173,HWI-D00104:165:C29AHACXX:8:2306:5588:49520,HWI-D00104:165:C29AHACXX:8:2204:4201:98784,HWI-D00104:165:C29AHACXX:8:2304:6084:23394,HWI-D00104:165:C29AHACXX:8:2102:7281:18578,HWI-D00104:165:C29AHACXX:8:1107:18588:87550,HWI-D00104:165:C29AHACXX:8:1101:1814:64632,HWI-D00104:165:C29AHACXX:8:1103:10210:67792,HWI-D00104:165:C29AHACXX:8:1303:17142:40951,HWI-D00104:165:C29AHACXX:8:1105:16714:77220,HWI-D00104:165:C29AHACXX:8:2204:14290:13323,HWI-D00104:165:C29AHACXX:8:2203:7225:70335,HWI-D00104:165:C29AHACXX:8:1202:18212:70570,HWI-D00104:165:C29AHACXX:8:1104:19142:3724,HWI-D00104:165:C29AHACXX:8:2305:6088:97470,HWI-D00104:165:C29AHACXX:8:2104:16170:28344,HWI-D00104:165:C29AHACXX:8:2101:18574:15204,HWI-D00104:165:C29AHACXX:8:1304:19518:96734,HWI-D00104:165:C29AHACXX:8:2306:4701:77651,HWI-D00104:165:C29AHACXX:8:2209:20053:21987,HWI-D00104:165:C29AHACXX:8:1202:1076:34583,HWI-D00104:165:C29AHACXX:8:2201:5975:64666,HWI-D00104:165:C29AHACXX:8:2303:13189:67973;sequence=TATTGATAAATAATATATCTTTAAACTC;start=22614;subtype=IES;support_ref=9;support_variant=48;type=IES;
scaffold51_185_with_IES	MILORD	internal_eliminated_sequence	23606	23652	.	.	.	ID=MILORD.185.23606.23652;Name=MILORD.185.23606.23652;bounded_by_ta=TRUE;common_boundary=Both;end=23652;ies_id=IESPGM.PTET51.1.185.22579;ies_left_dist=0;ies_min_dist=0;ies_right_dist=0;junction_seq=attaacttataatgaTAtcattgaagcttaaa;read_names=HWI-D00104:165:C29AHACXX:8:1302:15842:100732,HWI-D00104:165:C29AHACXX:8:1304:15341:35718,HWI-D00104:165:C29AHACXX:8:2101:16359:98002,HWI-D00104:165:C29AHACXX:8:1108:7516:50482,HWI-D00104:165:C29AHACXX:8:2304:8472:54504,HWI-D00104:165:C29AHACXX:8:2202:9225:19345,HWI-D00104:165:C29AHACXX:8:1204:2419:35605,HWI-D00104:165:C29AHACXX:8:1307:2966:89997,HWI-D00104:165:C29AHACXX:8:2103:8420:54299,HWI-D00104:165:C29AHACXX:8:2103:18361:11199,HWI-D00104:165:C29AHACXX:8:1304:1502:23949,HWI-D00104:165:C29AHACXX:8:1104:9389:96017,HWI-D00104:165:C29AHACXX:8:1101:12450:60626,HWI-D00104:165:C29AHACXX:8:1204:2099:26041,HWI-D00104:165:C29AHACXX:8:1202:1613:97838,HWI-D00104:165:C29AHACXX:8:1108:17890:5909,HWI-D00104:165:C29AHACXX:8:2204:12203:89816,HWI-D00104:165:C29AHACXX:8:2203:8593:73107,HWI-D00104:165:C29AHACXX:8:2105:6807:8415,HWI-D00104:165:C29AHACXX:8:1203:4365:55744,HWI-D00104:165:C29AHACXX:8:1202:4484:95977,HWI-D00104:165:C29AHACXX:8:1201:12855:16636,HWI-D00104:165:C29AHACXX:8:2305:17546:81478,HWI-D00104:165:C29AHACXX:8:1302:6106:26752,HWI-D00104:165:C29AHACXX:8:2306:10905:50931,HWI-D00104:165:C29AHACXX:8:2209:13822:32906,HWI-D00104:165:C29AHACXX:8:2301:20347:23147,HWI-D00104:165:C29AHACXX:8:1303:15151:68783,HWI-D00104:165:C29AHACXX:8:1301:2368:26389,HWI-D00104:165:C29AHACXX:8:2108:9205:48201,HWI-D00104:165:C29AHACXX:8:2304:9553:10090,HWI-D00104:165:C29AHACXX:8:2303:11912:85273,HWI-D00104:165:C29AHACXX:8:1205:3815:75234,HWI-D00104:165:C29AHACXX:8:1203:18811:10845,HWI-D00104:165:C29AHACXX:8:1203:12343:3170,HWI-D00104:165:C29AHACXX:8:2103:6800:94694,HWI-D00104:165:C29AHACXX:8:1103:9410:67388,HWI-D00104:165:C29AHACXX:8:2207:8898:20824,HWI-D00104:165:C29AHACXX:8:2306:3677:67975,HWI-D00104:165:C29AHACXX:8:2203:19630:29492,HWI-D00104:165:C29AHACXX:8:2202:11033:80091,HWI-D00104:165:C29AHACXX:8:1205:7215:38695,HWI-D00104:165:C29AHACXX:8:1102:12489:54047,HWI-D00104:165:C29AHACXX:8:1305:6320:21987,HWI-D00104:165:C29AHACXX:8:2305:19166:95481,HWI-D00104:165:C29AHACXX:8:1202:17224:99821,HWI-D00104:165:C29AHACXX:8:2304:19889:46929,HWI-D00104:165:C29AHACXX:8:1301:9642:96030,HWI-D00104:165:C29AHACXX:8:2301:7437:13085,HWI-D00104:165:C29AHACXX:8:2102:10793:76288,HWI-D00104:165:C29AHACXX:8:2206:14667:100907,HWI-D00104:165:C29AHACXX:8:2302:16926:17684,HWI-D00104:165:C29AHACXX:8:2308:13553:98914,HWI-D00104:165:C29AHACXX:8:2301:3721:24160,HWI-D00104:165:C29AHACXX:8:1105:6016:34160;sequence=TACAGTCAATAAATTGTAAATAGATTACCTTTTCAAATCACTTACTG;start=23606;subtype=IES;support_ref=2;support_variant=55;type=IES;
scaffold51_185_with_IES	MILORD	internal_eliminated_sequence	29574	29617	.	.	.	ID=MILORD.185.29574.29617;Name=MILORD.185.29574.29617;bounded_by_ta=TRUE;common_boundary=Both;end=29617;ies_id=IESPGM.PTET51.1.185.28500;ies_left_dist=0;ies_min_dist=0;ies_right_dist=0;junction_seq=aatctttttgattttTAgctaaaaattaaata;read_names=HWI-D00104:165:C29AHACXX:8:2301:8348:77985,HWI-D00104:165:C29AHACXX:8:1204:1392:34754,HWI-D00104:165:C29AHACXX:8:2306:20329:18264,HWI-D00104:165:C29AHACXX:8:2303:17652:32400,HWI-D00104:165:C29AHACXX:8:1102:6641:24886,HWI-D00104:165:C29AHACXX:8:1102:11130:22778,HWI-D00104:165:C29AHACXX:8:2303:7810:78407,HWI-D00104:165:C29AHACXX:8:2201:17010:37665,HWI-D00104:165:C29AHACXX:8:2303:4058:26029,HWI-D00104:165:C29AHACXX:8:2308:10733:80774,HWI-D00104:165:C29AHACXX:8:1107:10017:31867,HWI-D00104:165:C29AHACXX:8:1106:8891:81396,HWI-D00104:165:C29AHACXX:8:1106:17484:45132,HWI-D00104:165:C29AHACXX:8:2101:3238:69602,HWI-D00104:165:C29AHACXX:8:1303:3663:26154,HWI-D00104:165:C29AHACXX:8:1201:7153:61046;sequence=TATAGTTAATTTAGGCGAATACTATTTTGTATTTTAATGTTGTA;start=29574;subtype=IES;support_ref=5;support_variant=16;type=IES;
scaffold51_185_with_IES	MILORD	internal_eliminated_sequence	31033	31166	.	.	.	ID=MILORD.185.31033.31166;Name=MILORD.185.31033.31166;bounded_by_ta=TRUE;common_boundary=RIGHT;end=31166;ies_id=IESPGM.PTET51.1.185.29920;ies_left_dist=5;ies_min_dist=0;ies_right_dist=0;junction_seq=cttttgtaacaatatTAcatattattgaatta;read_names=HWI-D00104:165:C29AHACXX:8:2103:18278:90009;sequence=TATTGTAATATGAATAAATTTTGAGATCATAAATCTTGTCAAATTAATATTAAAAATAATTATTGCAATATTAGGAATGAATTTTATAATACACTTAAATTTAAAAGAACAATGTTAATTATCTAAATATACTA;start=31033;subtype=PARTIAL_EXTERNAL;support_ref=31;support_variant=1;type=ALTERNATIVE;
scaffold51_185_with_IES	MILORD	internal_eliminated_sequence	31038	31166	.	.	.	ID=MILORD.185.31038.31166;Name=MILORD.185.31038.31166;bounded_by_ta=TRUE;common_boundary=Both;end=31166;ies_id=IESPGM.PTET51.1.185.29920;ies_left_dist=0;ies_min_dist=0;ies_right_dist=0;junction_seq=gtaacaatattattgTAcatattattgaatta;read_names=HWI-D00104:165:C29AHACXX:8:2203:5311:47146,HWI-D00104:165:C29AHACXX:8:1302:6437:47527,HWI-D00104:165:C29AHACXX:8:2307:17830:26510,HWI-D00104:165:C29AHACXX:8:1204:9364:97394,HWI-D00104:165:C29AHACXX:8:2103:11556:25129,HWI-D00104:165:C29AHACXX:8:1302:14567:22184,HWI-D00104:165:C29AHACXX:8:1106:16194:10582,HWI-D00104:165:C29AHACXX:8:1301:12755:79967;sequence=TAATATGAATAAATTTTGAGATCATAAATCTTGTCAAATTAATATTAAAAATAATTATTGCAATATTAGGAATGAATTTTATAATACACTTAAATTTAAAAGAACAATGTTAATTATCTAAATATACTA;start=31038;subtype=IES;support_ref=18;support_variant=8;type=IES;
scaffold51_185_with_IES	MILORD	internal_eliminated_sequence	31038	31213	.	.	.	ID=MILORD.185.31038.31213;Name=MILORD.185.31038.31213;bounded_by_ta=TRUE;common_boundary=LEFT;end=31213;ies_id=IESPGM.PTET51.1.185.29920;ies_left_dist=0;ies_min_dist=0;ies_right_dist=-47;junction_seq=gtaacaatattattgTAaatttctgatgaaac;read_names=HWI-D00104:165:C29AHACXX:8:2307:18217:74294;sequence=TAATATGAATAAATTTTGAGATCATAAATCTTGTCAAATTAATATTAAAAATAATTATTGCAATATTAGGAATGAATTTTATAATACACTTAAATTTAAAAGAACAATGTTAATTATCTAAATATACTATACATATTATTGAATTATAATAAAAATATATATTTCTATAGCAACTG;start=31038;subtype=PARTIAL_EXTERNAL;support_ref=18;support_variant=1;type=ALTERNATIVE;
scaffold51_185_with_IES	MILORD	internal_eliminated_sequence	31041	31166	.	.	.	ID=MILORD.185.31041.31166;Name=MILORD.185.31041.31166;bounded_by_ta=TRUE;common_boundary=RIGHT;end=31166;ies_id=IESPGM.PTET51.1.185.29920;ies_left_dist=-3;ies_min_dist=0;ies_right_dist=0;junction_seq=acaatattattgtaaTAcatattattgaatta;read_names=HWI-D00104:165:C29AHACXX:8:1201:18968:52326;sequence=TATGAATAAATTTTGAGATCATAAATCTTGTCAAATTAATATTAAAAATAATTATTGCAATATTAGGAATGAATTTTATAATACACTTAAATTTAAAAGAACAATGTTAATTATCTAAATATACTA;start=31041;subtype=PARTIAL_INTERNAL;support_ref=18;support_variant=1;type=ALTERNATIVE;
scaffold51_185_with_IES	MILORD	internal_eliminated_sequence	31122	31213	.	.	.	ID=MILORD.185.31122.31213;Name=MILORD.185.31122.31213;bounded_by_ta=TRUE;common_boundary=None;end=31213;ies_id=IESPGM.PTET51.1.185.29920;ies_left_dist=-84;ies_min_dist=47;ies_right_dist=-47;junction_seq=gaatgaattttataaTAaatttctgatgaaac;read_names=HWI-D00104:165:C29AHACXX:8:1104:9532:64351,HWI-D00104:165:C29AHACXX:8:1102:15380:50190,HWI-D00104:165:C29AHACXX:8:2209:16016:44769,HWI-D00104:165:C29AHACXX:8:1206:19593:10541,HWI-D00104:165:C29AHACXX:8:1108:12605:6437,HWI-D00104:165:C29AHACXX:8:2108:9647:26848,HWI-D00104:165:C29AHACXX:8:2201:7402:12429;sequence=TACACTTAAATTTAAAAGAACAATGTTAATTATCTAAATATACTATACATATTATTGAATTATAATAAAAATATATATTTCTATAGCAACTG;start=31122;subtype=OVERLAPPING;support_ref=0;support_variant=7;type=ALTERNATIVE;
scaffold51_185_with_IES	MILORD	internal_eliminated_sequence	31122	31166	.	.	.	ID=MILORD.185.31122.31166;Name=MILORD.185.31122.31166;bounded_by_ta=TRUE;common_boundary=RIGHT;end=31166;ies_id=IESPGM.PTET51.1.185.29920;ies_left_dist=-84;ies_min_dist=0;ies_right_dist=0;junction_seq=gaatgaattttataaTAcatattattgaatta;read_names=HWI-D00104:165:C29AHACXX:8:1201:4999:86294;sequence=TACACTTAAATTTAAAAGAACAATGTTAATTATCTAAATATACTA;start=31122;subtype=PARTIAL_INTERNAL;support_ref=0;support_variant=1;type=ALTERNATIVE;
scaffold51_185_with_IES	MILORD	internal_eliminated_sequence	32124	32149	.	.	.	ID=MILORD.185.32124.32149;Name=MILORD.185.32124.32149;bounded_by_ta=TRUE;common_boundary=Both;end=32149;ies_id=IESPGM.PTET51.1.185.30877;ies_left_dist=0;ies_min_dist=0;ies_right_dist=0;junction_seq=gtaaatgcttcaaatTAgatttgcagatttgc;read_names=HWI-D00104:165:C29AHACXX:8:1203:10707:51571,HWI-D00104:165:C29AHACXX:8:2201:9332:34911,HWI-D00104:165:C29AHACXX:8:2102:6753:42119,HWI-D00104:165:C29AHACXX:8:1307:12075:85597,HWI-D00104:165:C29AHACXX:8:2108:14338:21108,HWI-D00104:165:C29AHACXX:8:2307:16942:13577,HWI-D00104:165:C29AHACXX:8:2201:4324:48683,HWI-D00104:165:C29AHACXX:8:2205:8466:79507,HWI-D00104:165:C29AHACXX:8:1101:19379:67598,HWI-D00104:165:C29AHACXX:8:2202:20845:80988,HWI-D00104:165:C29AHACXX:8:1102:18082:89402,HWI-D00104:165:C29AHACXX:8:2306:10630:40430,HWI-D00104:165:C29AHACXX:8:2202:2570:12483,HWI-D00104:165:C29AHACXX:8:1101:16617:5096,HWI-D00104:165:C29AHACXX:8:2105:1706:20003,HWI-D00104:165:C29AHACXX:8:1104:11436:79447,HWI-D00104:165:C29AHACXX:8:1305:6165:73721,HWI-D00104:165:C29AHACXX:8:2307:20683:41296,HWI-D00104:165:C29AHACXX:8:2205:19032:48676,HWI-D00104:165:C29AHACXX:8:2303:2717:84737,HWI-D00104:165:C29AHACXX:8:1304:20081:100819,HWI-D00104:165:C29AHACXX:8:1204:15219:67994,HWI-D00104:165:C29AHACXX:8:2202:3570:48707,HWI-D00104:165:C29AHACXX:8:1305:12154:7040,HWI-D00104:165:C29AHACXX:8:2203:5042:98508,HWI-D00104:165:C29AHACXX:8:2203:3118:46052,HWI-D00104:165:C29AHACXX:8:2108:13683:24903,HWI-D00104:165:C29AHACXX:8:2308:5635:98867,HWI-D00104:165:C29AHACXX:8:2304:5803:36896,HWI-D00104:165:C29AHACXX:8:1204:1598:58252,HWI-D00104:165:C29AHACXX:8:1202:9574:100705,HWI-D00104:165:C29AHACXX:8:1105:13326:99200,HWI-D00104:165:C29AHACXX:8:1304:17080:70044,HWI-D00104:165:C29AHACXX:8:1105:11337:9732,HWI-D00104:165:C29AHACXX:8:2301:17332:69353,HWI-D00104:165:C29AHACXX:8:1206:14506:8707,HWI-D00104:165:C29AHACXX:8:1202:9467:14863,HWI-D00104:165:C29AHACXX:8:2104:15922:18107,HWI-D00104:165:C29AHACXX:8:1303:9059:57857,HWI-D00104:165:C29AHACXX:8:2302:19992:72095,HWI-D00104:165:C29AHACXX:8:1305:14899:54451;sequence=TATAGAGCATTAGTATTTCGGTACTA;start=32124;subtype=IES;support_ref=72;support_variant=41;type=IES;
scaffold51_185_with_IES	MILORD	internal_eliminated_sequence	33274	33302	.	.	.	ID=MILORD.185.33274.33302;Name=MILORD.185.33274.33302;bounded_by_ta=TRUE;common_boundary=Both;end=33302;ies_id=IESPGM.PTET51.1.185.32001;ies_left_dist=0;ies_min_dist=0;ies_right_dist=0;junction_seq=gtatatctcattttaTAtcagaaataaagcat;read_names=HWI-D00104:165:C29AHACXX:8:1309:12540:14127,HWI-D00104:165:C29AHACXX:8:1201:5901:52725,HWI-D00104:165:C29AHACXX:8:1103:7619:32667,HWI-D00104:165:C29AHACXX:8:1206:11087:89796,HWI-D00104:165:C29AHACXX:8:2204:3331:54479,HWI-D00104:165:C29AHACXX:8:2301:2852:59821,HWI-D00104:165:C29AHACXX:8:1309:1199:36797,HWI-D00104:165:C29AHACXX:8:2302:9969:7021,HWI-D00104:165:C29AHACXX:8:1203:4197:15131,HWI-D00104:165:C29AHACXX:8:1202:16783:64827,HWI-D00104:165:C29AHACXX:8:2306:15569:31084,HWI-D00104:165:C29AHACXX:8:1309:18206:34319,HWI-D00104:165:C29AHACXX:8:1102:3248:69517,HWI-D00104:165:C29AHACXX:8:2303:12377:66718,HWI-D00104:165:C29AHACXX:8:1304:18291:22545,HWI-D00104:165:C29AHACXX:8:2201:6632:59236,HWI-D00104:165:C29AHACXX:8:1201:2928:72729,HWI-D00104:165:C29AHACXX:8:2209:12735:43319,HWI-D00104:165:C29AHACXX:8:2204:9631:57538,HWI-D00104:165:C29AHACXX:8:1201:8256:86619,HWI-D00104:165:C29AHACXX:8:1103:5279:76657,HWI-D00104:165:C29AHACXX:8:1102:16045:31545,HWI-D00104:165:C29AHACXX:8:1108:18864:74289,HWI-D00104:165:C29AHACXX:8:1106:11675:64814,HWI-D00104:165:C29AHACXX:8:1305:14131:82406,HWI-D00104:165:C29AHACXX:8:1301:13413:67805,HWI-D00104:165:C29AHACXX:8:2308:6906:10305,HWI-D00104:165:C29AHACXX:8:2306:20384:8937,HWI-D00104:165:C29AHACXX:8:2206:7715:55505,HWI-D00104:165:C29AHACXX:8:2101:20693:51075,HWI-D00104:165:C29AHACXX:8:2108:5629:94799,HWI-D00104:165:C29AHACXX:8:2303:13148:87611,HWI-D00104:165:C29AHACXX:8:2302:3014:24431,HWI-D00104:165:C29AHACXX:8:1104:6257:68285,HWI-D00104:165:C29AHACXX:8:1304:12389:99757,HWI-D00104:165:C29AHACXX:8:2304:16330:50077,HWI-D00104:165:C29AHACXX:8:1303:10716:28909,HWI-D00104:165:C29AHACXX:8:2203:7574:22107,HWI-D00104:165:C29AHACXX:8:2206:14245:29047,HWI-D00104:165:C29AHACXX:8:2102:19340:68769,HWI-D00104:165:C29AHACXX:8:1302:7837:98209,HWI-D00104:165:C29AHACXX:8:2103:18330:4154,HWI-D00104:165:C29AHACXX:8:2204:11575:44112,HWI-D00104:165:C29AHACXX:8:2102:20068:33341,HWI-D00104:165:C29AHACXX:8:2108:17943:15143,HWI-D00104:165:C29AHACXX:8:2304:18918:45105,HWI-D00104:165:C29AHACXX:8:1101:3085:58139,HWI-D00104:165:C29AHACXX:8:2302:13131:13784,HWI-D00104:165:C29AHACXX:8:1203:9697:42965,HWI-D00104:165:C29AHACXX:8:1102:10797:65858,HWI-D00104:165:C29AHACXX:8:2104:7584:81395,HWI-D00104:165:C29AHACXX:8:1205:5694:56418,HWI-D00104:165:C29AHACXX:8:2104:19274:98753,HWI-D00104:165:C29AHACXX:8:1302:14655:57558,HWI-D00104:165:C29AHACXX:8:1307:8491:28214;sequence=TACAGTGTCTATTATTATTAATATTTCTA;start=33274;subtype=IES;support_ref=3;support_variant=55;type=IES;
scaffold51_185_with_IES	MILORD	internal_eliminated_sequence	35542	35598	.	.	.	ID=MILORD.185.35542.35598;Name=MILORD.185.35542.35598;bounded_by_ta=TRUE;common_boundary=Both;end=35598;ies_id=IESPGM.PTET51.1.185.34240;ies_left_dist=0;ies_min_dist=0;ies_right_dist=0;junction_seq=ttgaataatttttaaTAatatttagaaatgaa;read_names=HWI-D00104:165:C29AHACXX:8:1204:12389:28381,HWI-D00104:165:C29AHACXX:8:2205:4073:69800,HWI-D00104:165:C29AHACXX:8:2205:15723:76097,HWI-D00104:165:C29AHACXX:8:2207:12987:58153,HWI-D00104:165:C29AHACXX:8:1101:1633:61548,HWI-D00104:165:C29AHACXX:8:2203:17144:20562,HWI-D00104:165:C29AHACXX:8:1201:16087:92640,HWI-D00104:165:C29AHACXX:8:2209:14292:12777,HWI-D00104:165:C29AHACXX:8:2308:8306:98378,HWI-D00104:165:C29AHACXX:8:2306:8725:97554,HWI-D00104:165:C29AHACXX:8:1107:19978:15819,HWI-D00104:165:C29AHACXX:8:1204:12572:7405,HWI-D00104:165:C29AHACXX:8:1204:2145:30650,HWI-D00104:165:C29AHACXX:8:1105:1850:16952,HWI-D00104:165:C29AHACXX:8:2301:7955:82635,HWI-D00104:165:C29AHACXX:8:2202:5898:30258,HWI-D00104:165:C29AHACXX:8:2204:4899:87629,HWI-D00104:165:C29AHACXX:8:2305:16403:57483,HWI-D00104:165:C29AHACXX:8:2201:20546:13280,HWI-D00104:165:C29AHACXX:8:2104:13989:3668,HWI-D00104:165:C29AHACXX:8:2301:11915:27527,HWI-D00104:165:C29AHACXX:8:1201:17682:92925,HWI-D00104:165:C29AHACXX:8:1205:5649:35035,HWI-D00104:165:C29AHACXX:8:1306:4939:70842,HWI-D00104:165:C29AHACXX:8:1102:12455:64908,HWI-D00104:165:C29AHACXX:8:1107:10232:95044,HWI-D00104:165:C29AHACXX:8:2308:8826:36515,HWI-D00104:165:C29AHACXX:8:2204:15656:54800,HWI-D00104:165:C29AHACXX:8:2302:6731:37665,HWI-D00104:165:C29AHACXX:8:1104:15677:15170,HWI-D00104:165:C29AHACXX:8:2202:5470:17864,HWI-D00104:165:C29AHACXX:8:2102:14663:15768,HWI-D00104:165:C29AHACXX:8:2105:2358:41258;sequence=TAATATTGATGATTTAATATTTATTCCATTAAGAAAATTTAGAAAGAGTTATATGAA;start=35542;subtype=IES;support_ref=22;support_variant=33;type=IES;
scaffold51_185_with_IES	MILORD	internal_eliminated_sequence	35545	35598	.	.	.	ID=MILORD.185.35545.35598;Name=MILORD.185.35545.35598;bounded_by_ta=TRUE;common_boundary=RIGHT;end=35598;ies_id=IESPGM.PTET51.1.185.34240;ies_left_dist=-3;ies_min_dist=0;ies_right_dist=0;junction_seq=aataatttttaataaTAatatttagaaatgaa;read_names=HWI-D00104:165:C29AHACXX:8:2207:12937:39936;sequence=TATTGATGATTTAATATTTATTCCATTAAGAAAATTTAGAAAGAGTTATATGAA;start=35545;subtype=PARTIAL_INTERNAL;support_ref=5;support_variant=1;type=ALTERNATIVE;
scaffold51_185_with_IES	MILORD	internal_eliminated_sequence	37275	37318	.	.	.	ID=MILORD.185.37275.37318;Name=MILORD.185.37275.37318;bounded_by_ta=TRUE;common_boundary=Both;end=37318;ies_id=IESPGM.PTET51.1.185.35916;ies_left_dist=0;ies_min_dist=0;ies_right_dist=0;junction_seq=gattaaatgtatgcgTActctttaggtatcat;read_names=HWI-D00104:165:C29AHACXX:8:1309:18614:3358,HWI-D00104:165:C29AHACXX:8:1105:1956:97830,HWI-D00104:165:C29AHACXX:8:1305:5725:39213,HWI-D00104:165:C29AHACXX:8:1101:10230:36488,HWI-D00104:165:C29AHACXX:8:1104:13434:68239,HWI-D00104:165:C29AHACXX:8:2201:5348:26776,HWI-D00104:165:C29AHACXX:8:1301:5367:24277,HWI-D00104:165:C29AHACXX:8:2206:13276:16128,HWI-D00104:165:C29AHACXX:8:2204:12251:27980,HWI-D00104:165:C29AHACXX:8:2209:2762:48854,HWI-D00104:165:C29AHACXX:8:1309:2872:48850,HWI-D00104:165:C29AHACXX:8:2303:13581:80685,HWI-D00104:165:C29AHACXX:8:1104:18557:57444,HWI-D00104:165:C29AHACXX:8:2307:8852:74908,HWI-D00104:165:C29AHACXX:8:1303:5450:52921,HWI-D00104:165:C29AHACXX:8:2101:13191:14762,HWI-D00104:165:C29AHACXX:8:1202:1612:5787,HWI-D00104:165:C29AHACXX:8:2103:8611:71095,HWI-D00104:165:C29AHACXX:8:2304:20516:83466,HWI-D00104:165:C29AHACXX:8:2301:3691:59248,HWI-D00104:165:C29AHACXX:8:2104:12438:91718,HWI-D00104:165:C29AHACXX:8:2206:4588:42090,HWI-D00104:165:C29AHACXX:8:1301:15400:20651,HWI-D00104:165:C29AHACXX:8:2202:17024:10159,HWI-D00104:165:C29AHACXX:8:2305:13360:90659,HWI-D00104:165:C29AHACXX:8:2202:5300:25947,HWI-D00104:165:C29AHACXX:8:1108:5340:66811,HWI-D00104:165:C29AHACXX:8:1304:9604:7306;sequence=TACAGTAGATGTCATTTTTATATCTAAATAATACAATTTAAATG;start=37275;subtype=IES;support_ref=6;support_variant=28;type=IES;
scaffold51_185_with_IES	MILORD	internal_eliminated_sequence	37452	37481	.	.	.	ID=MILORD.185.37452.37481;Name=MILORD.185.37452.37481;bounded_by_ta=TRUE;common_boundary=Both;end=37481;ies_id=IESPGM.PTET51.1.185.36049;ies_left_dist=0;ies_min_dist=0;ies_right_dist=0;junction_seq=tagttacttatttagTAccacaattatacaat;read_names=HWI-D00104:165:C29AHACXX:8:1203:4019:75745,HWI-D00104:165:C29AHACXX:8:1104:15997:2533,HWI-D00104:165:C29AHACXX:8:2204:6669:91484,HWI-D00104:165:C29AHACXX:8:2306:8459:71019,HWI-D00104:165:C29AHACXX:8:1202:3252:20570,HWI-D00104:165:C29AHACXX:8:2306:11077:76952,HWI-D00104:165:C29AHACXX:8:1306:3783:2997,HWI-D00104:165:C29AHACXX:8:2103:13885:56364,HWI-D00104:165:C29AHACXX:8:2209:12209:79957,HWI-D00104:165:C29AHACXX:8:2305:16398:29491,HWI-D00104:165:C29AHACXX:8:2207:8549:40883,HWI-D00104:165:C29AHACXX:8:1102:3043:12259,HWI-D00104:165:C29AHACXX:8:2308:15823:65013,HWI-D00104:165:C29AHACXX:8:2101:5336:79418,HWI-D00104:165:C29AHACXX:8:2301:2449:57820,HWI-D00104:165:C29AHACXX:8:2304:1646:9187,HWI-D00104:165:C29AHACXX:8:2306:9504:38708,HWI-D00104:165:C29AHACXX:8:1302:12061:98882,HWI-D00104:165:C29AHACXX:8:2206:5713:41384,HWI-D00104:165:C29AHACXX:8:1307:7002:22047,HWI-D00104:165:C29AHACXX:8:2201:13724:57535,HWI-D00104:165:C29AHACXX:8:2201:9188:51919,HWI-D00104:165:C29AHACXX:8:1105:14358:89602,HWI-D00104:165:C29AHACXX:8:1309:8637:37880,HWI-D00104:165:C29AHACXX:8:1203:12524:32606,HWI-D00104:165:C29AHACXX:8:1105:18044:16728,HWI-D00104:165:C29AHACXX:8:1102:17352:7917,HWI-D00104:165:C29AHACXX:8:1301:13050:88540;sequence=TATGATGAATAATATATCCTATTCTTCTTA;start=37452;subtype=IES;support_ref=6;support_variant=28;type=IES;
scaffold51_185_with_IES	MILORD	internal_eliminated_sequence	38599	38642	.	.	.	ID=MILORD.185.38599.38642;Name=MILORD.185.38599.38642;bounded_by_ta=TRUE;common_boundary=Both;end=38642;ies_id=IESPGM.PTET51.1.185.37166;ies_left_dist=0;ies_min_dist=0;ies_right_dist=0;junction_seq=gatgctctaaccaaaTAtcaagaaattataaa;read_names=HWI-D00104:165:C29AHACXX:8:2108:7517:29978,HWI-D00104:165:C29AHACXX:8:1202:19791:40472,HWI-D00104:165:C29AHACXX:8:1203:2948:101180,HWI-D00104:165:C29AHACXX:8:2206:13447:20904,HWI-D00104:165:C29AHACXX:8:2302:19099:4092,HWI-D00104:165:C29AHACXX:8:2305:5061:72110,HWI-D00104:165:C29AHACXX:8:1203:12617:45390,HWI-D00104:165:C29AHACXX:8:2201:11594:25766,HWI-D00104:165:C29AHACXX:8:1204:16709:15455,HWI-D00104:165:C29AHACXX:8:1101:11950:42577,HWI-D00104:165:C29AHACXX:8:2108:19136:66850,HWI-D00104:165:C29AHACXX:8:1305:15510:35625,HWI-D00104:165:C29AHACXX:8:1205:2800:88190,HWI-D00104:165:C29AHACXX:8:2102:14245:12263,HWI-D00104:165:C29AHACXX:8:2203:3966:77497,HWI-D00104:165:C29AHACXX:8:2205:15306:4905,HWI-D00104:165:C29AHACXX:8:2204:14459:95953,HWI-D00104:165:C29AHACXX:8:2204:15330:94577,HWI-D00104:165:C29AHACXX:8:2202:10204:29444,HWI-D00104:165:C29AHACXX:8:1201:3334:86099,HWI-D00104:165:C29AHACXX:8:1105:2091:44416,HWI-D00104:165:C29AHACXX:8:2307:12334:38679,HWI-D00104:165:C29AHACXX:8:2101:12660:62131,HWI-D00104:165:C29AHACXX:8:2102:9438:69176,HWI-D00104:165:C29AHACXX:8:1202:12289:12662;sequence=TATAGTTACATTAAATGAAGTATTAAATATTTAAAAAAAGAGTA;start=38599;subtype=IES;support_ref=6;support_variant=25;type=IES;
scaffold51_185_with_IES	MILORD	internal_eliminated_sequence	40108	40212	.	.	.	ID=MILORD.185.40108.40212;Name=MILORD.185.40108.40212;bounded_by_ta=TRUE;common_boundary=Both;end=40212;ies_id=IESPGM.PTET51.1.185.38631;ies_left_dist=0;ies_min_dist=0;ies_right_dist=0;junction_seq=gatttttagtttaatTAtgtcgagaaatggga;read_names=HWI-D00104:165:C29AHACXX:8:1102:17083:20775,HWI-D00104:165:C29AHACXX:8:1101:1347:49013,HWI-D00104:165:C29AHACXX:8:2206:20539:101011,HWI-D00104:165:C29AHACXX:8:2209:12839:65645,HWI-D00104:165:C29AHACXX:8:2201:6693:75063,HWI-D00104:165:C29AHACXX:8:2301:7298:35978,HWI-D00104:165:C29AHACXX:8:1202:4779:11166,HWI-D00104:165:C29AHACXX:8:1305:6512:59092,HWI-D00104:165:C29AHACXX:8:2308:6347:87733,HWI-D00104:165:C29AHACXX:8:1309:9238:37063,HWI-D00104:165:C29AHACXX:8:1206:8564:53043,HWI-D00104:165:C29AHACXX:8:2306:20039:17469,HWI-D00104:165:C29AHACXX:8:2101:14452:63263,HWI-D00104:165:C29AHACXX:8:2306:11309:44403,HWI-D00104:165:C29AHACXX:8:1306:17908:12029,HWI-D00104:165:C29AHACXX:8:1104:17031:97109,HWI-D00104:165:C29AHACXX:8:1103:2969:10886,HWI-D00104:165:C29AHACXX:8:2305:12796:84265,HWI-D00104:165:C29AHACXX:8:2304:2267:37939,HWI-D00104:165:C29AHACXX:8:2207:5481:15368,HWI-D00104:165:C29AHACXX:8:1101:11174:58863,HWI-D00104:165:C29AHACXX:8:2104:19917:45490,HWI-D00104:165:C29AHACXX:8:2104:8053:18304,HWI-D00104:165:C29AHACXX:8:2101:5033:86718,HWI-D00104:165:C29AHACXX:8:2304:4982:49348,HWI-D00104:165:C29AHACXX:8:2203:2142:82133,HWI-D00104:165:C29AHACXX:8:2303:12696:65631,HWI-D00104:165:C29AHACXX:8:2205:19948:6107,HWI-D00104:165:C29AHACXX:8:1301:7367:36839,HWI-D00104:165:C29AHACXX:8:1305:10786:32141,HWI-D00104:165:C29AHACXX:8:1307:3116:25364,HWI-D00104:165:C29AHACXX:8:2202:19173:48659,HWI-D00104:165:C29AHACXX:8:1205:12151:16060,HWI-D00104:165:C29AHACXX:8:2203:10015:47875,HWI-D00104:165:C29AHACXX:8:1204:2725:92206,HWI-D00104:165:C29AHACXX:8:2201:10381:67884,HWI-D00104:165:C29AHACXX:8:2201:3100:3366,HWI-D00104:165:C29AHACXX:8:1105:18674:68838,HWI-D00104:165:C29AHACXX:8:1106:13632:37501,HWI-D00104:165:C29AHACXX:8:1104:17012:68681;sequence=TACAGTTACTTATTATTCATAAATGTTAAAAATTGTATATTTGCATATTTTCAAAAGAAGATGGATTCAAAATATAAGTAACTTAAAATAATATATAATTGAATG;start=40108;subtype=IES;support_ref=6;support_variant=40;type=IES;
scaffold51_185_with_IES	MILORD	internal_eliminated_sequence	41618	41656	.	.	.	ID=MILORD.185.41618.41656;Name=MILORD.185.41618.41656;bounded_by_ta=TRUE;common_boundary=Both;end=41656;ies_id=IESPGM.PTET51.1.185.40036;ies_left_dist=0;ies_min_dist=0;ies_right_dist=0;junction_seq=tattggttatggtgaTAtcactcctgtaaatt;read_names=HWI-D00104:165:C29AHACXX:8:1202:7886:38573,HWI-D00104:165:C29AHACXX:8:1201:20466:92819,HWI-D00104:165:C29AHACXX:8:2205:11465:21548,HWI-D00104:165:C29AHACXX:8:2102:20485:55428,HWI-D00104:165:C29AHACXX:8:2305:3634:91968,HWI-D00104:165:C29AHACXX:8:1104:8113:101132,HWI-D00104:165:C29AHACXX:8:2305:11095:63448,HWI-D00104:165:C29AHACXX:8:1305:6320:72614,HWI-D00104:165:C29AHACXX:8:1201:4932:3564,HWI-D00104:165:C29AHACXX:8:1101:19849:75218,HWI-D00104:165:C29AHACXX:8:1108:5224:60289,HWI-D00104:165:C29AHACXX:8:2103:20831:32886,HWI-D00104:165:C29AHACXX:8:2104:2360:30181,HWI-D00104:165:C29AHACXX:8:2304:20546:68101,HWI-D00104:165:C29AHACXX:8:2203:12824:51533,HWI-D00104:165:C29AHACXX:8:1301:18384:81875,HWI-D00104:165:C29AHACXX:8:2308:18549:97587,HWI-D00104:165:C29AHACXX:8:2204:17406:18942,HWI-D00104:165:C29AHACXX:8:1301:6975:51695,HWI-D00104:165:C29AHACXX:8:2102:3820:41370,HWI-D00104:165:C29AHACXX:8:1302:4119:22473,HWI-D00104:165:C29AHACXX:8:2209:16437:37093,HWI-D00104:165:C29AHACXX:8:1206:5992:47215,HWI-D00104:165:C29AHACXX:8:1303:6297:53085,HWI-D00104:165:C29AHACXX:8:2301:11088:26616,HWI-D00104:165:C29AHACXX:8:2102:12376:40288,HWI-D00104:165:C29AHACXX:8:2102:3129:58322,HWI-D00104:165:C29AHACXX:8:2205:9280:57606,HWI-D00104:165:C29AHACXX:8:2308:15861:90200,HWI-D00104:165:C29AHACXX:8:1203:17814:21243,HWI-D00104:165:C29AHACXX:8:2103:14612:15928,HWI-D00104:165:C29AHACXX:8:1106:20190:33563,HWI-D00104:165:C29AHACXX:8:1204:12523:54312;sequence=TATAGTTGTAGCATTTAGTTCTAAATTTATTAGCAACTG;start=41618;subtype=IES;support_ref=28;support_variant=33;type=IES;
scaffold51_185_with_IES	MILORD	internal_eliminated_sequence	41836	41900	.	.	.	ID=MILORD.185.41836.41900;Name=MILORD.185.41836.41900;bounded_by_ta=TRUE;common_boundary=Both;end=41900;ies_id=IESPGM.PTET51.1.185.40215;ies_left_dist=0;ies_min_dist=0;ies_right_dist=0;junction_seq=taaaaaattaaaaagTAtcaactacattgcaa;read_names=HWI-D00104:165:C29AHACXX:8:2303:17439:83850,HWI-D00104:165:C29AHACXX:8:1108:12089:2378,HWI-D00104:165:C29AHACXX:8:2102:3364:21926,HWI-D00104:165:C29AHACXX:8:1108:9579:40432,HWI-D00104:165:C29AHACXX:8:2103:14853:77936,HWI-D00104:165:C29AHACXX:8:2307:3859:50668,HWI-D00104:165:C29AHACXX:8:1204:8476:39752,HWI-D00104:165:C29AHACXX:8:1302:17339:68541,HWI-D00104:165:C29AHACXX:8:2102:17275:30485,HWI-D00104:165:C29AHACXX:8:1203:18475:5251,HWI-D00104:165:C29AHACXX:8:2306:20520:46471,HWI-D00104:165:C29AHACXX:8:1106:4679:69888,HWI-D00104:165:C29AHACXX:8:2204:3043:3506,HWI-D00104:165:C29AHACXX:8:2204:13289:47526,HWI-D00104:165:C29AHACXX:8:1105:10741:29549,HWI-D00104:165:C29AHACXX:8:2205:16176:61929,HWI-D00104:165:C29AHACXX:8:2103:19260:23873,HWI-D00104:165:C29AHACXX:8:1204:5414:31703,HWI-D00104:165:C29AHACXX:8:2104:3895:62842,HWI-D00104:165:C29AHACXX:8:2101:9169:31387,HWI-D00104:165:C29AHACXX:8:2102:15876:96911,HWI-D00104:165:C29AHACXX:8:2303:18968:83612,HWI-D00104:165:C29AHACXX:8:2308:3932:54368,HWI-D00104:165:C29AHACXX:8:1303:17367:70815;sequence=TACAGTTATTTTATATTAACTAATTTAATTTTACTTATGAAATCATACACAATTTGATTATATTG;start=41836;subtype=IES;support_ref=0;support_variant=24;type=IES;
scaffold51_185_with_IES	MILORD	internal_eliminated_sequence	50660	50703	.	.	.	ID=MILORD.185.50660.50703;Name=MILORD.185.50660.50703;bounded_by_ta=TRUE;common_boundary=Both;end=50703;ies_id=IESPGM.PTET51.1.185.48974;ies_left_dist=0;ies_min_dist=0;ies_right_dist=0;junction_seq=tatttaatttttagcTAaaaatacaaaagatt;read_names=HWI-D00104:165:C29AHACXX:8:2203:9439:101061,HWI-D00104:165:C29AHACXX:8:1202:1901:87009,HWI-D00104:165:C29AHACXX:8:2304:4165:97172;sequence=TATACAACATTAAAATACAAAATAGTATTCGCCTAAATTAACTA;start=50660;subtype=IES;support_ref=1;support_variant=3;type=IES;
scaffold51_185_with_IES	MILORD	internal_eliminated_sequence	52602	52627	.	.	.	ID=MILORD.185.52602.52627;Name=MILORD.185.52602.52627;bounded_by_ta=TRUE;common_boundary=Both;end=52627;ies_id=IESPGM.PTET51.1.185.50872;ies_left_dist=0;ies_min_dist=0;ies_right_dist=0;junction_seq=aagaaaacatgaaacTAttggagtatgaaata;read_names=HWI-D00104:165:C29AHACXX:8:2204:7054:75193,HWI-D00104:165:C29AHACXX:8:2101:7505:39125,HWI-D00104:165:C29AHACXX:8:1104:16234:53907,HWI-D00104:165:C29AHACXX:8:1201:16268:82751,HWI-D00104:165:C29AHACXX:8:1304:1712:17897,HWI-D00104:165:C29AHACXX:8:1102:16032:83703,HWI-D00104:165:C29AHACXX:8:1309:16705:83969,HWI-D00104:165:C29AHACXX:8:2305:14571:93520,HWI-D00104:165:C29AHACXX:8:2206:21188:47051,HWI-D00104:165:C29AHACXX:8:2304:12229:61171,HWI-D00104:165:C29AHACXX:8:2207:18836:46435,HWI-D00104:165:C29AHACXX:8:2304:2524:99499,HWI-D00104:165:C29AHACXX:8:2104:18153:50252,HWI-D00104:165:C29AHACXX:8:2104:17244:43060,HWI-D00104:165:C29AHACXX:8:1203:20717:31691,HWI-D00104:165:C29AHACXX:8:2108:14495:63566,HWI-D00104:165:C29AHACXX:8:1201:18056:89916,HWI-D00104:165:C29AHACXX:8:2206:5775:65386,HWI-D00104:165:C29AHACXX:8:2303:9643:34261,HWI-D00104:165:C29AHACXX:8:2307:17670:68430,HWI-D00104:165:C29AHACXX:8:2303:8589:78044,HWI-D00104:165:C29AHACXX:8:2103:11300:86611,HWI-D00104:165:C29AHACXX:8:2206:9045:45735,HWI-D00104:165:C29AHACXX:8:1301:3124:86821,HWI-D00104:165:C29AHACXX:8:2108:8340:38498,HWI-D00104:165:C29AHACXX:8:1108:11083:98172,HWI-D00104:165:C29AHACXX:8:2306:13430:71839,HWI-D00104:165:C29AHACXX:8:1309:11462:43515,HWI-D00104:165:C29AHACXX:8:1301:14768:94346,HWI-D00104:165:C29AHACXX:8:1301:1356:10891,HWI-D00104:165:C29AHACXX:8:1307:2685:33264,HWI-D00104:165:C29AHACXX:8:2304:10017:36064,HWI-D00104:165:C29AHACXX:8:2301:17784:93719,HWI-D00104:165:C29AHACXX:8:1301:14050:41151,HWI-D00104:165:C29AHACXX:8:2209:13867:33403,HWI-D00104:165:C29AHACXX:8:1103:20410:74853,HWI-D00104:165:C29AHACXX:8:1108:19806:95570,HWI-D00104:165:C29AHACXX:8:1201:10076:39027,HWI-D00104:165:C29AHACXX:8:2303:4313:81146,HWI-D00104:165:C29AHACXX:8:2302:15864:27612,HWI-D00104:165:C29AHACXX:8:1108:2283:54244,HWI-D00104:165:C29AHACXX:8:1104:6222:6666;sequence=TATTGTGAAATTAATAGTTTATGCTA;start=52602;subtype=IES;support_ref=39;support_variant=42;type=IES;
scaffold51_185_with_IES	MILORD	internal_eliminated_sequence	53812	53893	.	.	.	ID=MILORD.185.53812.53893;Name=MILORD.185.53812.53893;bounded_by_ta=TRUE;common_boundary=None;end=53893;ies_id=IESPGM.PTET51.1.185.52213;ies_left_dist=157;ies_min_dist=151;ies_right_dist=151;junction_seq=agtaagaatctagtgTAttaacttgaaaatat;read_names=HWI-D00104:165:C29AHACXX:8:2308:6268:35432;sequence=TATGCTAGTTTCTAATATAATTTCATTAAAGTATAATATTATATATTAATATATATTTAATGTTATTAATATAAGATAACCA;start=53812;subtype=MAC;support_ref=74;support_variant=1;type=CRYPTIC;
scaffold51_185_with_IES	MILORD	internal_eliminated_sequence	53966	54044	.	.	.	ID=MILORD.185.53966.54044;Name=MILORD.185.53966.54044;bounded_by_ta=TRUE;common_boundary=RIGHT;end=54044;ies_id=IESPGM.PTET51.1.185.52213;ies_left_dist=3;ies_min_dist=0;ies_right_dist=0;junction_seq=caactctcttcaattTAtcaattttaatcatt;read_names=HWI-D00104:165:C29AHACXX:8:1105:17846:21496,HWI-D00104:165:C29AHACXX:8:2104:6916:76613;sequence=TATTATTGATGAACTAAATTTTAAAAGTTATTAATTGATAATTTATAATTCATTTCTTTAACGCAAATAATTTTTACAG;start=53966;subtype=PARTIAL_EXTERNAL;support_ref=14;support_variant=2;type=ALTERNATIVE;
scaffold51_185_with_IES	MILORD	internal_eliminated_sequence	53969	54044	.	.	.	ID=MILORD.185.53969.54044;Name=MILORD.185.53969.54044;bounded_by_ta=TRUE;common_boundary=Both;end=54044;ies_id=IESPGM.PTET51.1.185.52213;ies_left_dist=0;ies_min_dist=0;ies_right_dist=0;junction_seq=ctctcttcaatttatTAtcaattttaatcatt;read_names=HWI-D00104:165:C29AHACXX:8:2102:2220:11658,HWI-D00104:165:C29AHACXX:8:2202:15002:99004,HWI-D00104:165:C29AHACXX:8:2103:14529:71205,HWI-D00104:165:C29AHACXX:8:1108:6804:48602,HWI-D00104:165:C29AHACXX:8:1107:12873:77709,HWI-D00104:165:C29AHACXX:8:1307:4750:85672,HWI-D00104:165:C29AHACXX:8:2302:1566:69238,HWI-D00104:165:C29AHACXX:8:2308:3239:9434,HWI-D00104:165:C29AHACXX:8:2308:2715:45126,HWI-D00104:165:C29AHACXX:8:1105:13258:94932,HWI-D00104:165:C29AHACXX:8:2301:19799:99556,HWI-D00104:165:C29AHACXX:8:1105:1830:69132,HWI-D00104:165:C29AHACXX:8:1201:6905:93663,HWI-D00104:165:C29AHACXX:8:1101:6323:40448,HWI-D00104:165:C29AHACXX:8:1101:10976:48504,HWI-D00104:165:C29AHACXX:8:2108:14619:73209,HWI-D00104:165:C29AHACXX:8:2203:18345:59034,HWI-D00104:165:C29AHACXX:8:1108:18806:61001,HWI-D00104:165:C29AHACXX:8:1105:17998:56431,HWI-D00104:165:C29AHACXX:8:2301:5914:65176,HWI-D00104:165:C29AHACXX:8:2207:3138:79271,HWI-D00104:165:C29AHACXX:8:2302:11847:80183,HWI-D00104:165:C29AHACXX:8:2301:19621:66444,HWI-D00104:165:C29AHACXX:8:2108:18030:32959,HWI-D00104:165:C29AHACXX:8:1101:15459:53346,HWI-D00104:165:C29AHACXX:8:1206:11869:53793,HWI-D00104:165:C29AHACXX:8:2303:12626:60191,HWI-D00104:165:C29AHACXX:8:1303:13813:37115,HWI-D00104:165:C29AHACXX:8:1301:14481:89273,HWI-D00104:165:C29AHACXX:8:1304:13210:29162,HWI-D00104:165:C29AHACXX:8:1105:20264:29164,HWI-D00104:165:C29AHACXX:8:1107:11614:60354;sequence=TATTGATGAACTAAATTTTAAAAGTTATTAATTGATAATTTATAATTCATTTCTTTAACGCAAATAATTTTTACAG;start=53969;subtype=IES;support_ref=10;support_variant=32;type=IES;
scaffold51_185_with_IES	MILORD	internal_eliminated_sequence	56220	56264	.	.	.	ID=MILORD.185.56220.56264;Name=MILORD.185.56220.56264;bounded_by_ta=TRUE;common_boundary=Both;end=56264;ies_id=IESPGM.PTET51.1.185.54388;ies_left_dist=0;ies_min_dist=0;ies_right_dist=0;junction_seq=aaaatctcaacttaaTAgttgcctggaatcat;read_names=HWI-D00104:165:C29AHACXX:8:1302:1271:80570,HWI-D00104:165:C29AHACXX:8:1101:17251:58426,HWI-D00104:165:C29AHACXX:8:1204:12695:72441,HWI-D00104:165:C29AHACXX:8:2104:19263:14879,HWI-D00104:165:C29AHACXX:8:2304:1413:11660,HWI-D00104:165:C29AHACXX:8:1105:8342:19350,HWI-D00104:165:C29AHACXX:8:1305:17520:99658,HWI-D00104:165:C29AHACXX:8:1104:17835:66545,HWI-D00104:165:C29AHACXX:8:1202:16763:11892,HWI-D00104:165:C29AHACXX:8:2101:6678:39525,HWI-D00104:165:C29AHACXX:8:2104:3708:34052,HWI-D00104:165:C29AHACXX:8:2306:11011:70803,HWI-D00104:165:C29AHACXX:8:2101:8866:71116,HWI-D00104:165:C29AHACXX:8:1307:14177:8992,HWI-D00104:165:C29AHACXX:8:2306:10363:56527,HWI-D00104:165:C29AHACXX:8:2205:18654:44252,HWI-D00104:165:C29AHACXX:8:2205:19075:61882,HWI-D00104:165:C29AHACXX:8:1204:19575:4723,HWI-D00104:165:C29AHACXX:8:2306:15328:48291,HWI-D00104:165:C29AHACXX:8:2304:18699:19129,HWI-D00104:165:C29AHACXX:8:2205:17357:33256,HWI-D00104:165:C29AHACXX:8:2307:4982:38635,HWI-D00104:165:C29AHACXX:8:2301:7211:20586,HWI-D00104:165:C29AHACXX:8:2304:11632:26835,HWI-D00104:165:C29AHACXX:8:1101:20801:92420,HWI-D00104:165:C29AHACXX:8:1205:5672:61844,HWI-D00104:165:C29AHACXX:8:2304:6270:70192,HWI-D00104:165:C29AHACXX:8:1302:12024:13365,HWI-D00104:165:C29AHACXX:8:1202:10509:52513,HWI-D00104:165:C29AHACXX:8:1202:13735:45568,HWI-D00104:165:C29AHACXX:8:1305:13130:92325,HWI-D00104:165:C29AHACXX:8:1205:11490:5789,HWI-D00104:165:C29AHACXX:8:2206:7934:27569,HWI-D00104:165:C29AHACXX:8:2105:12491:81562,HWI-D00104:165:C29AHACXX:8:1103:1478:24655,HWI-D00104:165:C29AHACXX:8:2101:8957:73173,HWI-D00104:165:C29AHACXX:8:1201:2831:23024,HWI-D00104:165:C29AHACXX:8:2104:9632:45718,HWI-D00104:165:C29AHACXX:8:2206:20203:85046,HWI-D00104:165:C29AHACXX:8:2301:8473:24538,HWI-D00104:165:C29AHACXX:8:2209:19107:30438,HWI-D00104:165:C29AHACXX:8:2306:20261:29219,HWI-D00104:165:C29AHACXX:8:2201:8053:64210,HWI-D00104:165:C29AHACXX:8:1204:12991:27101;sequence=TATAGTCCAAATTTTAAGAGTTATCAGGAAATAAATAATGAAGTG;start=56220;subtype=IES;support_ref=0;support_variant=44;type=IES;
scaffold51_185_with_IES	MILORD	internal_eliminated_sequence	56392	56417	.	.	.	ID=MILORD.185.56392.56417;Name=MILORD.185.56392.56417;bounded_by_ta=TRUE;common_boundary=None;end=56417;ies_id=IESPGM.PTET51.1.185.54666;ies_left_dist=151;ies_min_dist=151;ies_right_dist=152;junction_seq=ataaaagctcaagtaTAaaataaagtttgaaa;read_names=HWI-D00104:165:C29AHACXX:8:2306:12657:45253;sequence=TATGAATGGGAGTAAGATAGAGACTG;start=56392;subtype=MAC;support_ref=119;support_variant=1;type=CRYPTIC;
scaffold51_185_with_IES	MILORD	internal_eliminated_sequence	56543	56569	.	.	.	ID=MILORD.185.56543.56569;Name=MILORD.185.56543.56569;bounded_by_ta=TRUE;common_boundary=Both;end=56569;ies_id=IESPGM.PTET51.1.185.54666;ies_left_dist=0;ies_min_dist=0;ies_right_dist=0;junction_seq=gaagataacaaattgTActttacataaatgat;read_names=HWI-D00104:165:C29AHACXX:8:2306:3963:90130,HWI-D00104:165:C29AHACXX:8:2104:3381:18501,HWI-D00104:165:C29AHACXX:8:2306:2282:66805,HWI-D00104:165:C29AHACXX:8:1306:12511:57476,HWI-D00104:165:C29AHACXX:8:1102:10140:7412,HWI-D00104:165:C29AHACXX:8:1203:6897:25653,HWI-D00104:165:C29AHACXX:8:1204:8729:14919,HWI-D00104:165:C29AHACXX:8:2101:20278:95175,HWI-D00104:165:C29AHACXX:8:1305:3957:16734,HWI-D00104:165:C29AHACXX:8:1106:3194:44594,HWI-D00104:165:C29AHACXX:8:1107:16625:53137,HWI-D00104:165:C29AHACXX:8:2104:16131:15243,HWI-D00104:165:C29AHACXX:8:2201:9316:14744,HWI-D00104:165:C29AHACXX:8:1301:5030:27364,HWI-D00104:165:C29AHACXX:8:1302:7022:47951,HWI-D00104:165:C29AHACXX:8:2307:14614:94283,HWI-D00104:165:C29AHACXX:8:2104:16402:65159,HWI-D00104:165:C29AHACXX:8:1104:17324:56758,HWI-D00104:165:C29AHACXX:8:2305:12400:31347,HWI-D00104:165:C29AHACXX:8:1103:13736:54230,HWI-D00104:165:C29AHACXX:8:2305:2787:39944,HWI-D00104:165:C29AHACXX:8:1104:11982:72916,HWI-D00104:165:C29AHACXX:8:2108:14794:71134,HWI-D00104:165:C29AHACXX:8:1108:7150:95075,HWI-D00104:165:C29AHACXX:8:2301:19480:59028,HWI-D00104:165:C29AHACXX:8:2207:17129:4787,HWI-D00104:165:C29AHACXX:8:2307:6895:90092,HWI-D00104:165:C29AHACXX:8:2203:14893:18242,HWI-D00104:165:C29AHACXX:8:2201:11097:68278,HWI-D00104:165:C29AHACXX:8:2203:13019:70165,HWI-D00104:165:C29AHACXX:8:2103:15694:85359,HWI-D00104:165:C29AHACXX:8:1303:13887:22232,HWI-D00104:165:C29AHACXX:8:2308:12496:92181;sequence=TAGAGCTATTAATTAATTATTTGAATA;start=56543;subtype=IES;support_ref=3;support_variant=33;type=IES;
scaffold51_185_with_IES	MILORD	internal_eliminated_sequence	57375	57431	.	.	.	ID=MILORD.185.57375.57431;Name=MILORD.185.57375.57431;bounded_by_ta=TRUE;common_boundary=Both;end=57431;ies_id=IESPGM.PTET51.1.185.55471;ies_left_dist=0;ies_min_dist=0;ies_right_dist=0;junction_seq=tagacgaagtcattgTAcgattgcaatctaat;read_names=HWI-D00104:165:C29AHACXX:8:1302:8840:77436,HWI-D00104:165:C29AHACXX:8:1102:20041:85638,HWI-D00104:165:C29AHACXX:8:2101:4967:7453,HWI-D00104:165:C29AHACXX:8:2205:16961:11903,HWI-D00104:165:C29AHACXX:8:2207:8113:50169,HWI-D00104:165:C29AHACXX:8:2202:3949:33989,HWI-D00104:165:C29AHACXX:8:1105:16541:68831,HWI-D00104:165:C29AHACXX:8:2202:8313:82153,HWI-D00104:165:C29AHACXX:8:1201:13219:87787,HWI-D00104:165:C29AHACXX:8:1301:12303:10806,HWI-D00104:165:C29AHACXX:8:2305:5115:15514,HWI-D00104:165:C29AHACXX:8:1305:12884:22170,HWI-D00104:165:C29AHACXX:8:2104:10902:73346,HWI-D00104:165:C29AHACXX:8:2101:4129:49273,HWI-D00104:165:C29AHACXX:8:2101:7051:94603,HWI-D00104:165:C29AHACXX:8:2304:14714:7110,HWI-D00104:165:C29AHACXX:8:1302:19712:84803,HWI-D00104:165:C29AHACXX:8:2206:11866:42833,HWI-D00104:165:C29AHACXX:8:2305:6293:93822,HWI-D00104:165:C29AHACXX:8:1203:21028:4022,HWI-D00104:165:C29AHACXX:8:1106:11950:17585,HWI-D00104:165:C29AHACXX:8:2105:10739:29227,HWI-D00104:165:C29AHACXX:8:1104:20390:58617,HWI-D00104:165:C29AHACXX:8:2202:9971:22443,HWI-D00104:165:C29AHACXX:8:2102:19079:77358,HWI-D00104:165:C29AHACXX:8:1107:14454:16835,HWI-D00104:165:C29AHACXX:8:2203:10209:79438,HWI-D00104:165:C29AHACXX:8:1201:8846:38689,HWI-D00104:165:C29AHACXX:8:2303:15852:48845,HWI-D00104:165:C29AHACXX:8:2102:7215:71456,HWI-D00104:165:C29AHACXX:8:2206:1819:20522,HWI-D00104:165:C29AHACXX:8:1307:3177:24653,HWI-D00104:165:C29AHACXX:8:2105:19450:80231,HWI-D00104:165:C29AHACXX:8:2207:7980:12270,HWI-D00104:165:C29AHACXX:8:1302:18478:99449,HWI-D00104:165:C29AHACXX:8:2205:15769:50870,HWI-D00104:165:C29AHACXX:8:1204:18766:16143,HWI-D00104:165:C29AHACXX:8:1304:4858:4614,HWI-D00104:165:C29AHACXX:8:2108:17270:26291,HWI-D00104:165:C29AHACXX:8:2204:17928:55277,HWI-D00104:165:C29AHACXX:8:2303:2656:3657,HWI-D00104:165:C29AHACXX:8:1101:18561:23779,HWI-D00104:165:C29AHACXX:8:2303:3373:39218,HWI-D00104:165:C29AHACXX:8:2209:7775:46018,HWI-D00104:165:C29AHACXX:8:1201:11831:75953,HWI-D00104:165:C29AHACXX:8:1205:18806:30802,HWI-D00104:165:C29AHACXX:8:2201:11405:35858,HWI-D00104:165:C29AHACXX:8:1206:19334:90382,HWI-D00104:165:C29AHACXX:8:1202:6001:55116,HWI-D00104:165:C29AHACXX:8:2204:11235:39318,HWI-D00104:165:C29AHACXX:8:1303:5104:49917,HWI-D00104:165:C29AHACXX:8:1104:4942:78111,HWI-D00104:165:C29AHACXX:8:1202:20550:43118,HWI-D00104:165:C29AHACXX:8:2207:12645:53718,HWI-D00104:165:C29AHACXX:8:2304:1546:77087,HWI-D00104:165:C29AHACXX:8:1102:12305:70075,HWI-D00104:165:C29AHACXX:8:1202:9595:100999,HWI-D00104:165:C29AHACXX:8:2308:3753:81770,HWI-D00104:165:C29AHACXX:8:2302:13378:48470,HWI-D00104:165:C29AHACXX:8:2201:13028:85846,HWI-D00104:165:C29AHACXX:8:2301:17635:96169,HWI-D00104:165:C29AHACXX:8:1107:7539:86745,HWI-D00104:165:C29AHACXX:8:1104:16125:31147,HWI-D00104:165:C29AHACXX:8:1202:7996:46195,HWI-D00104:165:C29AHACXX:8:1303:16564:82590,HWI-D00104:165:C29AHACXX:8:1201:15450:92367,HWI-D00104:165:C29AHACXX:8:2203:1616:28334,HWI-D00104:165:C29AHACXX:8:1201:1778:45499,HWI-D00104:165:C29AHACXX:8:2304:2980:9404,HWI-D00104:165:C29AHACXX:8:1104:3844:77859,HWI-D00104:165:C29AHACXX:8:1202:8897:44884;sequence=TATCATTGACAAAATTTTCAATTTGTTTTTTTTCCTGGTTCATTTTTATTTGACTAA;start=57375;subtype=IES;support_ref=6;support_variant=71;type=IES;
scaffold51_185_with_IES	MILORD	internal_eliminated_sequence	57889	57985	.	.	.	ID=MILORD.185.57889.57985;Name=MILORD.185.57889.57985;bounded_by_ta=TRUE;common_boundary=Both;end=57985;ies_id=IESPGM.PTET51.1.185.55928;ies_left_dist=0;ies_min_dist=0;ies_right_dist=0;junction_seq=attcataatttgagaTActaaattagtaaaaa;read_names=HWI-D00104:165:C29AHACXX:8:1306:18898:29976,HWI-D00104:165:C29AHACXX:8:1302:2394:84291,HWI-D00104:165:C29AHACXX:8:2308:3899:84783,HWI-D00104:165:C29AHACXX:8:2307:3165:87844,HWI-D00104:165:C29AHACXX:8:2203:17724:72119,HWI-D00104:165:C29AHACXX:8:1203:12210:15632,HWI-D00104:165:C29AHACXX:8:1206:12654:96771,HWI-D00104:165:C29AHACXX:8:2305:19336:21434,HWI-D00104:165:C29AHACXX:8:2207:18914:3751,HWI-D00104:165:C29AHACXX:8:1204:13735:80901,HWI-D00104:165:C29AHACXX:8:1302:11365:50173,HWI-D00104:165:C29AHACXX:8:2304:3355:76017,HWI-D00104:165:C29AHACXX:8:1204:14883:37719,HWI-D00104:165:C29AHACXX:8:1206:18862:69266,HWI-D00104:165:C29AHACXX:8:1309:18118:28292,HWI-D00104:165:C29AHACXX:8:1108:13396:13163,HWI-D00104:165:C29AHACXX:8:2101:15935:66669,HWI-D00104:165:C29AHACXX:8:2108:10316:58742,HWI-D00104:165:C29AHACXX:8:2303:17760:69916,HWI-D00104:165:C29AHACXX:8:1301:12087:32508,HWI-D00104:165:C29AHACXX:8:1204:2693:98450,HWI-D00104:165:C29AHACXX:8:2204:6686:24773,HWI-D00104:165:C29AHACXX:8:1102:12535:81061,HWI-D00104:165:C29AHACXX:8:2204:4841:86389,HWI-D00104:165:C29AHACXX:8:2108:9343:70580,HWI-D00104:165:C29AHACXX:8:1309:15931:72569,HWI-D00104:165:C29AHACXX:8:2108:5350:29006,HWI-D00104:165:C29AHACXX:8:2305:8145:25220,HWI-D00104:165:C29AHACXX:8:1303:8408:46612,HWI-D00104:165:C29AHACXX:8:1203:12794:25518,HWI-D00104:165:C29AHACXX:8:1206:12593:100963,HWI-D00104:165:C29AHACXX:8:1104:14489:88431,HWI-D00104:165:C29AHACXX:8:2103:14488:10355,HWI-D00104:165:C29AHACXX:8:2108:7100:38549,HWI-D00104:165:C29AHACXX:8:2102:6198:70018,HWI-D00104:165:C29AHACXX:8:2201:13510:52265,HWI-D00104:165:C29AHACXX:8:1104:16230:92918,HWI-D00104:165:C29AHACXX:8:2204:9411:70134,HWI-D00104:165:C29AHACXX:8:2201:10591:100315;sequence=TATATTTGAATTCTATAATTTTCTATAAAAATGAATTTGATTACTTTTTGAAATTCAAAATTAATATTATCTTATTATAATCAATTCAATTAAACTG;start=57889;subtype=IES;support_ref=10;support_variant=39;type=IES;
scaffold51_185_with_IES	MILORD	internal_eliminated_sequence	58911	59006	.	.	.	ID=MILORD.185.58911.59006;Name=MILORD.185.58911.59006;bounded_by_ta=TRUE;common_boundary=None;end=59006;ies_id=IESPGM.PTET51.1.185.55928;ies_left_dist=-1022;ies_min_dist=1021;ies_right_dist=-1021;junction_seq=aacctaaaaacaattTAactttattagcatga;read_names=HWI-D00104:165:C29AHACXX:8:2303:20095:13072,HWI-D00104:165:C29AHACXX:8:2108:10769:13878,HWI-D00104:165:C29AHACXX:8:2206:15545:34801,HWI-D00104:165:C29AHACXX:8:1303:9690:98361,HWI-D00104:165:C29AHACXX:8:1101:9935:70297,HWI-D00104:165:C29AHACXX:8:2206:11668:101332,HWI-D00104:165:C29AHACXX:8:1204:15291:52165,HWI-D00104:165:C29AHACXX:8:1106:6177:3209,HWI-D00104:165:C29AHACXX:8:2203:18233:15628,HWI-D00104:165:C29AHACXX:8:2103:15543:74251;sequence=TAACTTTACTGCTCATTTCAACATAATTAAATAAATGAATCTTTATGATTAGATATTTTTAAATTCGCAACCATAATTACAATTTATTTCAATATT;start=58911;subtype=MAC;support_ref=124;support_variant=10;type=CRYPTIC;
scaffold51_186_with_IES	MILORD	internal_eliminated_sequence	771	886	.	.	.	ID=MILORD.186.771.886;Name=MILORD.186.771.886;bounded_by_ta=TRUE;common_boundary=Both;end=886;ies_id=IESPGM.PTET51.1.186.771;ies_left_dist=0;ies_min_dist=0;ies_right_dist=0;junction_seq=ttttaatgattgatcTAttgttcttaagattc;read_names=HWI-D00104:165:C29AHACXX:8:1103:18594:28328,HWI-D00104:165:C29AHACXX:8:1309:9800:14863,HWI-D00104:165:C29AHACXX:8:1203:3014:66612,HWI-D00104:165:C29AHACXX:8:2201:3417:28857,HWI-D00104:165:C29AHACXX:8:2202:3205:97923,HWI-D00104:165:C29AHACXX:8:2204:6273:44800,HWI-D00104:165:C29AHACXX:8:1206:6999:99480,HWI-D00104:165:C29AHACXX:8:1106:16848:32120,HWI-D00104:165:C29AHACXX:8:1302:12195:85988,HWI-D00104:165:C29AHACXX:8:2101:7344:64078,HWI-D00104:165:C29AHACXX:8:2207:10958:100690,HWI-D00104:165:C29AHACXX:8:2306:20501:17982,HWI-D00104:165:C29AHACXX:8:2202:15687:56233,HWI-D00104:165:C29AHACXX:8:1303:5563:14328,HWI-D00104:165:C29AHACXX:8:1304:13628:24294,HWI-D00104:165:C29AHACXX:8:1203:12345:94992,HWI-D00104:165:C29AHACXX:8:2304:3831:50324,HWI-D00104:165:C29AHACXX:8:2205:10914:71396,HWI-D00104:165:C29AHACXX:8:2206:15979:78562,HWI-D00104:165:C29AHACXX:8:2308:12288:75360,HWI-D00104:165:C29AHACXX:8:2206:14650:83516,HWI-D00104:165:C29AHACXX:8:1305:19176:25019,HWI-D00104:165:C29AHACXX:8:1104:10758:97622,HWI-D00104:165:C29AHACXX:8:2307:16950:44671,HWI-D00104:165:C29AHACXX:8:2104:8464:44758,HWI-D00104:165:C29AHACXX:8:1201:7897:51669,HWI-D00104:165:C29AHACXX:8:1302:5067:74578,HWI-D00104:165:C29AHACXX:8:1201:15946:91527,HWI-D00104:165:C29AHACXX:8:2303:2959:71715,HWI-D00104:165:C29AHACXX:8:1305:8994:55537,HWI-D00104:165:C29AHACXX:8:2302:18367:40017,HWI-D00104:165:C29AHACXX:8:2209:13359:62498,HWI-D00104:165:C29AHACXX:8:1303:8653:40421,HWI-D00104:165:C29AHACXX:8:2308:11685:93950,HWI-D00104:165:C29AHACXX:8:2301:3109:91204,HWI-D00104:165:C29AHACXX:8:1202:7919:20171,HWI-D00104:165:C29AHACXX:8:2209:6623:26601,HWI-D00104:165:C29AHACXX:8:2205:15005:9503,HWI-D00104:165:C29AHACXX:8:1203:5232:5886,HWI-D00104:165:C29AHACXX:8:1206:9187:92793,HWI-D00104:165:C29AHACXX:8:2103:15200:93340,HWI-D00104:165:C29AHACXX:8:1201:4310:10790;sequence=TACAGTTGATATCGGTATTTAAATCGAAATTTTTCAAAAAATGTTTTATAGTGATTAAAAATATTATATACTAAAAAAAAAAACAAAAAATTTAAAAAGTAAATTTTTACTAACTT;start=771;subtype=IES;support_ref=10;support_variant=42;type=IES;
scaffold51_186_with_IES	MILORD	internal_eliminated_sequence	3568	3612	.	.	.	ID=MILORD.186.3568.3612;Name=MILORD.186.3568.3612;bounded_by_ta=TRUE;common_boundary=LEFT;end=3612;ies_id=IESPGM.PTET51.1.186.3452;ies_left_dist=0;ies_min_dist=0;ies_right_dist=406;junction_seq=taaatttaattggaaTAttcaatatggctt;read_names=HWI-D00104:165:C29AHACXX:8:2206:3542:21198;sequence=TACAGTAAAAGCACAAAAACTTTATTTTTTTGTATTTTTCAAAAA;start=3568;subtype=PARTIAL_INTERNAL;support_ref=9;support_variant=1;type=ALTERNATIVE;
scaffold51_186_with_IES	MILORD	internal_eliminated_sequence	3568	4018	.	.	.	ID=MILORD.186.3568.4018;Name=MILORD.186.3568.4018;bounded_by_ta=TRUE;common_boundary=Both;end=4018;ies_id=IESPGM.PTET51.1.186.3452;ies_left_dist=0;ies_min_dist=0;ies_right_dist=0;junction_seq=taaatttaattggaaTAgttacttgcataata;read_names=HWI-D00104:165:C29AHACXX:8:1305:18501:22794,HWI-D00104:165:C29AHACXX:8:2101:13182:75472,HWI-D00104:165:C29AHACXX:8:2108:2943:97881,HWI-D00104:165:C29AHACXX:8:2204:19541:69746,HWI-D00104:165:C29AHACXX:8:2305:7683:35009,HWI-D00104:165:C29AHACXX:8:2305:5798:58162,HWI-D00104:165:C29AHACXX:8:1104:10991:13897,HWI-D00104:165:C29AHACXX:8:2304:1493:61232,HWI-D00104:165:C29AHACXX:8:1201:4907:41835,HWI-D00104:165:C29AHACXX:8:2205:8292:29163,HWI-D00104:165:C29AHACXX:8:2302:6076:56694,HWI-D00104:165:C29AHACXX:8:1303:12586:55086,HWI-D00104:165:C29AHACXX:8:1107:2099:53435,HWI-D00104:165:C29AHACXX:8:2207:10582:75191,HWI-D00104:165:C29AHACXX:8:2209:14922:55143,HWI-D00104:165:C29AHACXX:8:2305:11073:3451,HWI-D00104:165:C29AHACXX:8:2209:7331:37545,HWI-D00104:165:C29AHACXX:8:2102:18462:38519,HWI-D00104:165:C29AHACXX:8:1304:17648:36182,HWI-D00104:165:C29AHACXX:8:1307:12528:57180,HWI-D00104:165:C29AHACXX:8:2205:15854:27459,HWI-D00104:165:C29AHACXX:8:1102:14886:36923,HWI-D00104:165:C29AHACXX:8:1102:16375:65031,HWI-D00104:165:C29AHACXX:8:2302:19207:28647,HWI-D00104:165:C29AHACXX:8:1101:14602:48714,HWI-D00104:165:C29AHACXX:8:1102:4773:30700,HWI-D00104:165:C29AHACXX:8:2301:9881:25663,HWI-D00104:165:C29AHACXX:8:1104:13358:66125,HWI-D00104:165:C29AHACXX:8:1101:15777:62842,HWI-D00104:165:C29AHACXX:8:2302:3265:2916,HWI-D00104:165:C29AHACXX:8:1201:8598:67405,HWI-D00104:165:C29AHACXX:8:1301:6458:52651,HWI-D00104:165:C29AHACXX:8:1106:13396:65787,HWI-D00104:165:C29AHACXX:8:2204:17039:39069,HWI-D00104:165:C29AHACXX:8:2301:4845:10285,HWI-D00104:165:C29AHACXX:8:2306:18535:41485,HWI-D00104:165:C29AHACXX:8:1306:10675:51703,HWI-D00104:165:C29AHACXX:8:1108:13297:67208,HWI-D00104:165:C29AHACXX:8:2307:12003:38215,HWI-D00104:165:C29AHACXX:8:2302:15332:59310,HWI-D00104:165:C29AHACXX:8:2302:7756:22476,HWI-D00104:165:C29AHACXX:8:1303:4230:24365,HWI-D00104:165:C29AHACXX:8:2201:11350:63820,HWI-D00104:165:C29AHACXX:8:2302:15629:26141,HWI-D00104:165:C29AHACXX:8:2304:6317:41292,HWI-D00104:165:C29AHACXX:8:2201:5205:92798,HWI-D00104:165:C29AHACXX:8:1201:20766:46189;sequence=TACAGTAAAAGCACAAAAACTTTATTTTTTTGTATTTTTCAAAAATATTCAATATGGCTTATTATAAAACTGATGATTGAAAGGGTATATTAGAATGTCTAACAAAGGATTTTCTAAGAGTTTTATTGATTTTTTACTATATTTTGATGTTATTTAGATCTAAATTATCTTTAAATCTTGATGTTATGTTTGCATTCTTGAATTTTAAACTTGTACTTTTATTCGAAATTTTTGATCTGCTTATTATTCTTGTTAATGAAAATGGTTGAAGAATTATTAAGTAAATCAAAATCAAATTGATAAAATAATTATAATTGTCCAAATTTGCTTGATCCTGGAGCTGTAATTTTTTTCAACAGAAAATAAAAACTTCCTTTGATAATAAAGTGTTTTAATCATTTTAATTTGCTTAATATATTTAGATAATTCAAAAATTAACTCAAAAATAGTG;start=3568;subtype=IES;support_ref=18;support_variant=47;type=IES;
scaffold51_186_with_IES	MILORD	internal_eliminated_sequence	5049	5074	.	.	.	ID=MILORD.186.5049.5074;Name=MILORD.186.5049.5074;bounded_by_ta=TRUE;common_boundary=Both;end=5074;ies_id=IESPGM.PTET51.1.186.4482;ies_left_dist=0;ies_min_dist=0;ies_right_dist=0;junction_seq=aatttatagcataatTAtaaatacaataaatt;read_names=HWI-D00104:165:C29AHACXX:8:1202:5518:67979,HWI-D00104:165:C29AHACXX:8:2302:9876:88177,HWI-D00104:165:C29AHACXX:8:2101:13576:49062,HWI-D00104:165:C29AHACXX:8:2201:14862:52228,HWI-D00104:165:C29AHACXX:8:2307:11348:19615,HWI-D00104:165:C29AHACXX:8:1201:17230:85524,HWI-D00104:165:C29AHACXX:8:2105:11517:93306,HWI-D00104:165:C29AHACXX:8:2209:18167:35466,HWI-D00104:165:C29AHACXX:8:2301:13750:84395,HWI-D00104:165:C29AHACXX:8:2308:16097:94058,HWI-D00104:165:C29AHACXX:8:1305:14719:76960,HWI-D00104:165:C29AHACXX:8:1301:3566:23849,HWI-D00104:165:C29AHACXX:8:1205:7306:74504,HWI-D00104:165:C29AHACXX:8:1105:20762:60098;sequence=TATAGTTAATTTGAACACTTGCATTA;start=5049;subtype=IES;support_ref=9;support_variant=14;type=IES;
scaffold51_186_with_IES	MILORD	internal_eliminated_sequence	9372	9470	.	.	.	ID=MILORD.186.9372.9470;Name=MILORD.186.9372.9470;bounded_by_ta=TRUE;common_boundary=Both;end=9470;ies_id=IESPGM.PTET51.1.186.8779;ies_left_dist=0;ies_min_dist=0;ies_right_dist=0;junction_seq=atataatataagttcTAttttaattaatataa;read_names=HWI-D00104:165:C29AHACXX:8:1303:10926:32649,HWI-D00104:165:C29AHACXX:8:2209:5888:14293,HWI-D00104:165:C29AHACXX:8:2105:15140:42278,HWI-D00104:165:C29AHACXX:8:2104:15957:58493,HWI-D00104:165:C29AHACXX:8:2204:12472:89819,HWI-D00104:165:C29AHACXX:8:1203:6512:14900,HWI-D00104:165:C29AHACXX:8:2103:20976:39981,HWI-D00104:165:C29AHACXX:8:2206:18586:100880,HWI-D00104:165:C29AHACXX:8:2307:12954:45442,HWI-D00104:165:C29AHACXX:8:2102:7198:89611,HWI-D00104:165:C29AHACXX:8:1206:7454:54579,HWI-D00104:165:C29AHACXX:8:2204:11822:52555,HWI-D00104:165:C29AHACXX:8:1101:11360:93723,HWI-D00104:165:C29AHACXX:8:1106:7618:84218,HWI-D00104:165:C29AHACXX:8:1205:12656:4036,HWI-D00104:165:C29AHACXX:8:1102:15288:31445,HWI-D00104:165:C29AHACXX:8:2304:13157:29023,HWI-D00104:165:C29AHACXX:8:1101:1035:85648,HWI-D00104:165:C29AHACXX:8:2202:5260:100744;sequence=TACAGCAGAATTGAAATTTCACACATTTTATGTTGTTGAAGGTAGTCTGGAATTGTAATTTATAAGTGAAAATAATTAATAAAATCTTCATCTGATCTG;start=9372;subtype=IES;support_ref=4;support_variant=19;type=IES;
scaffold51_186_with_IES	MILORD	internal_eliminated_sequence	10357	10418	.	.	.	ID=MILORD.186.10357.10418;Name=MILORD.186.10357.10418;bounded_by_ta=TRUE;common_boundary=Both;end=10418;ies_id=IESPGM.PTET51.1.186.9665;ies_left_dist=0;ies_min_dist=0;ies_right_dist=0;junction_seq=aggaccacttcattaTAcaattaacacttata;read_names=HWI-D00104:165:C29AHACXX:8:1203:9891:24046,HWI-D00104:165:C29AHACXX:8:1201:2294:53274,HWI-D00104:165:C29AHACXX:8:1201:17730:19405,HWI-D00104:165:C29AHACXX:8:2105:5048:65410,HWI-D00104:165:C29AHACXX:8:1202:17808:51620,HWI-D00104:165:C29AHACXX:8:2305:15698:14677,HWI-D00104:165:C29AHACXX:8:2306:11442:90103,HWI-D00104:165:C29AHACXX:8:2205:19953:70645,HWI-D00104:165:C29AHACXX:8:2204:8699:79885,HWI-D00104:165:C29AHACXX:8:1305:4968:88826,HWI-D00104:165:C29AHACXX:8:1204:7260:7638,HWI-D00104:165:C29AHACXX:8:1107:7371:48366,HWI-D00104:165:C29AHACXX:8:2201:16731:49483,HWI-D00104:165:C29AHACXX:8:1204:16919:6985,HWI-D00104:165:C29AHACXX:8:1303:11980:71950,HWI-D00104:165:C29AHACXX:8:1201:11788:72868,HWI-D00104:165:C29AHACXX:8:1301:10759:67438,HWI-D00104:165:C29AHACXX:8:1303:18577:100259,HWI-D00104:165:C29AHACXX:8:2304:10993:99330,HWI-D00104:165:C29AHACXX:8:2101:3813:25086,HWI-D00104:165:C29AHACXX:8:2303:1562:30317,HWI-D00104:165:C29AHACXX:8:1103:13067:64353,HWI-D00104:165:C29AHACXX:8:2207:3599:38174,HWI-D00104:165:C29AHACXX:8:2108:4692:78594,HWI-D00104:165:C29AHACXX:8:2207:15114:81843,HWI-D00104:165:C29AHACXX:8:1307:14551:81067,HWI-D00104:165:C29AHACXX:8:1107:7792:55584,HWI-D00104:165:C29AHACXX:8:1205:19985:40495,HWI-D00104:165:C29AHACXX:8:1302:19583:81545,HWI-D00104:165:C29AHACXX:8:1104:2144:11004,HWI-D00104:165:C29AHACXX:8:2101:9197:96608,HWI-D00104:165:C29AHACXX:8:1304:8171:67062,HWI-D00104:165:C29AHACXX:8:2304:16114:65476,HWI-D00104:165:C29AHACXX:8:1103:18833:50024,HWI-D00104:165:C29AHACXX:8:1309:11766:65160,HWI-D00104:165:C29AHACXX:8:2304:9062:68452,HWI-D00104:165:C29AHACXX:8:1303:17264:74464,HWI-D00104:165:C29AHACXX:8:2301:20352:90330,HWI-D00104:165:C29AHACXX:8:2206:4867:13371,HWI-D00104:165:C29AHACXX:8:1204:16494:95611,HWI-D00104:165:C29AHACXX:8:1106:11314:50453,HWI-D00104:165:C29AHACXX:8:2206:7440:37202,HWI-D00104:165:C29AHACXX:8:2306:8851:59857;sequence=TATGGTTGATGATAGGGTAATTTAACAATAAAATTCTATTAATGTATTTAAGAACTTGGCCA;start=10357;subtype=IES;support_ref=4;support_variant=43;type=IES;
scaffold51_186_with_IES	MILORD	internal_eliminated_sequence	11412	11503	.	.	.	ID=MILORD.186.11412.11503;Name=MILORD.186.11412.11503;bounded_by_ta=TRUE;common_boundary=Both;end=11503;ies_id=IESPGM.PTET51.1.186.10658;ies_left_dist=0;ies_min_dist=0;ies_right_dist=0;junction_seq=ctaattctatattgaTActaatattattaaaa;read_names=HWI-D00104:165:C29AHACXX:8:1101:14244:62221,HWI-D00104:165:C29AHACXX:8:2102:10487:96034,HWI-D00104:165:C29AHACXX:8:2302:4560:80434,HWI-D00104:165:C29AHACXX:8:1101:20033:90139,HWI-D00104:165:C29AHACXX:8:1102:3030:43574,HWI-D00104:165:C29AHACXX:8:2306:18417:5738,HWI-D00104:165:C29AHACXX:8:1102:7213:77030,HWI-D00104:165:C29AHACXX:8:1306:3303:59247,HWI-D00104:165:C29AHACXX:8:2205:9111:63785,HWI-D00104:165:C29AHACXX:8:1105:2623:100619,HWI-D00104:165:C29AHACXX:8:1101:7281:85835,HWI-D00104:165:C29AHACXX:8:1206:1891:84019,HWI-D00104:165:C29AHACXX:8:1201:16707:80212,HWI-D00104:165:C29AHACXX:8:1104:5798:50177,HWI-D00104:165:C29AHACXX:8:1306:4224:63374,HWI-D00104:165:C29AHACXX:8:1302:11892:29836,HWI-D00104:165:C29AHACXX:8:2205:18712:2200,HWI-D00104:165:C29AHACXX:8:1306:6031:41499,HWI-D00104:165:C29AHACXX:8:2207:10932:4510,HWI-D00104:165:C29AHACXX:8:1101:4325:43984,HWI-D00104:165:C29AHACXX:8:2108:1657:59942,HWI-D00104:165:C29AHACXX:8:2301:8593:25199,HWI-D00104:165:C29AHACXX:8:1305:6136:3477,HWI-D00104:165:C29AHACXX:8:1103:10107:40796,HWI-D00104:165:C29AHACXX:8:1201:17888:15966,HWI-D00104:165:C29AHACXX:8:2301:12590:88361,HWI-D00104:165:C29AHACXX:8:1103:10207:91176,HWI-D00104:165:C29AHACXX:8:1304:15772:33755,HWI-D00104:165:C29AHACXX:8:1106:12002:29477,HWI-D00104:165:C29AHACXX:8:1206:19638:76767,HWI-D00104:165:C29AHACXX:8:2308:16799:90597,HWI-D00104:165:C29AHACXX:8:2302:6224:39346,HWI-D00104:165:C29AHACXX:8:2307:5400:13918;sequence=TACAGGTAGATTAATGATTTATAATTTTTAGAAATTTTAGTATATGTTATATTGATTATTCTAATTTTATAAAAAATCACAAAGTTGTACTT;start=11412;subtype=IES;support_ref=0;support_variant=33;type=IES;
scaffold51_186_with_IES	MILORD	internal_eliminated_sequence	14976	15050	.	.	.	ID=MILORD.186.14976.15050;Name=MILORD.186.14976.15050;bounded_by_ta=TRUE;common_boundary=None;end=15050;ies_id=IESPGM.PTET51.1.186.10658;ies_left_dist=-3564;ies_min_dist=3547;ies_right_dist=-3547;junction_seq=aatatatataacaacTAataataatggaattt;read_names=HWI-D00104:165:C29AHACXX:8:2207:9037:50023,HWI-D00104:165:C29AHACXX:8:2303:3165:60536;sequence=TACAGCTGATTATAAATATAATTAATTTTAGATTACTATCACTGGTAATAATGAAGTTTAATGTGACAATGAATG;start=14976;subtype=MAC;support_ref=232;support_variant=2;type=CRYPTIC;
scaffold51_186_with_IES	MILORD	internal_eliminated_sequence	27835	27860	.	.	.	ID=MILORD.186.27835.27860;Name=MILORD.186.27835.27860;bounded_by_ta=TRUE;common_boundary=Both;end=27860;ies_id=IESPGM.PTET51.1.186.26989;ies_left_dist=0;ies_min_dist=0;ies_right_dist=0;junction_seq=taacaattaatttagTAaattctcattaaaat;read_names=HWI-D00104:165:C29AHACXX:8:2209:12718:75003,HWI-D00104:165:C29AHACXX:8:2108:8287:6467,HWI-D00104:165:C29AHACXX:8:2306:18779:57529,HWI-D00104:165:C29AHACXX:8:1107:2068:77005,HWI-D00104:165:C29AHACXX:8:1305:20475:96385,HWI-D00104:165:C29AHACXX:8:2308:8580:90106,HWI-D00104:165:C29AHACXX:8:1204:5092:28413,HWI-D00104:165:C29AHACXX:8:1304:13393:48624,HWI-D00104:165:C29AHACXX:8:2301:4657:11826,HWI-D00104:165:C29AHACXX:8:1305:9503:92087,HWI-D00104:165:C29AHACXX:8:2308:14756:82080,HWI-D00104:165:C29AHACXX:8:2302:16324:69115,HWI-D00104:165:C29AHACXX:8:2201:6943:73525,HWI-D00104:165:C29AHACXX:8:1107:6047:3188,HWI-D00104:165:C29AHACXX:8:1301:6702:58236,HWI-D00104:165:C29AHACXX:8:1304:12098:6012,HWI-D00104:165:C29AHACXX:8:1205:19063:58173,HWI-D00104:165:C29AHACXX:8:2102:2576:9573;sequence=TATAGTGTAATAGCCACTACCATCTA;start=27835;subtype=IES;support_ref=0;support_variant=18;type=IES;
scaffold51_186_with_IES	MILORD	internal_eliminated_sequence	30582	30666	.	.	.	ID=MILORD.186.30582.30666;Name=MILORD.186.30582.30666;bounded_by_ta=TRUE;common_boundary=Both;end=30666;ies_id=IESPGM.PTET51.1.186.29710;ies_left_dist=0;ies_min_dist=0;ies_right_dist=0;junction_seq=gggaattttaagtagTAttaataaatttaatt;read_names=HWI-D00104:165:C29AHACXX:8:1203:11292:95235,HWI-D00104:165:C29AHACXX:8:1205:15944:88915,HWI-D00104:165:C29AHACXX:8:2303:6908:27286,HWI-D00104:165:C29AHACXX:8:2303:10945:47654,HWI-D00104:165:C29AHACXX:8:1102:7231:51697,HWI-D00104:165:C29AHACXX:8:2302:18838:98696,HWI-D00104:165:C29AHACXX:8:1307:15134:7869,HWI-D00104:165:C29AHACXX:8:1301:1311:26003,HWI-D00104:165:C29AHACXX:8:2103:4663:44528;sequence=TACAGCTTTATTCTTTTTCTATCTTCATAATTAATTAAATCCAATTTTACACAGAGATAAATAAATTAATTCACTGAACTTATTG;start=30582;subtype=IES;support_ref=6;support_variant=9;type=IES;
scaffold51_186_with_IES	MILORD	internal_eliminated_sequence	36366	36805	.	.	.	ID=MILORD.186.36366.36805;Name=MILORD.186.36366.36805;bounded_by_ta=TRUE;common_boundary=LEFT;end=36805;ies_id=IESPGM.PTET51.1.186.35409;ies_left_dist=0;ies_min_dist=0;ies_right_dist=-315;junction_seq=ttgtcaaaatatatgTAtaattttctctatag;read_names=HWI-D00104:165:C29AHACXX:8:1203:13825:81392,HWI-D00104:165:C29AHACXX:8:2308:4548:31999,HWI-D00104:165:C29AHACXX:8:2203:13571:55294;sequence=TACATTCAGTGAATAAAAATTTTTTTAACAATAAATTGAGTACAAATTTAAAATTCATGTATCAATTCATATAAAATTTTAGCAATTAACTAAATAAAATTGGAAAAATATATTCTATATAATCATAATGACAATTTTGTACTTCCATTGAATTGGTAACATCTAAAATCCTATGGAATCATGAAATACTTTGCTTTTATAAAAAGAAGATAGTCTGACAATGATATATACTAATTTTCAAATAAAATTTATAAACATTTTTAAATCAACGCAGTCTTCATGTTGTAAAAGTCATCCTATAACAATTACTCTTAAAACAAACAAAATTAAGTGTTAAAAAATCACTCCACATAGCAAATTATTTCGAATAATTTTTCTCTCCATAATCAATCAGCTTTATATTGAATAGGTACTCAATATTTATTTGAAATACTTGACTG;start=36366;subtype=PARTIAL_EXTERNAL;support_ref=2;support_variant=3;type=ALTERNATIVE;
scaffold51_186_with_IES	MILORD	internal_eliminated_sequence	36366	36490	.	.	.	ID=MILORD.186.36366.36490;Name=MILORD.186.36366.36490;bounded_by_ta=TRUE;common_boundary=Both;end=36490;ies_id=IESPGM.PTET51.1.186.35409;ies_left_dist=0;ies_min_dist=0;ies_right_dist=0;junction_seq=ttgtcaaaatatatgTAatgacaattttgtac;read_names=HWI-D00104:165:C29AHACXX:8:1304:2876:77680,HWI-D00104:165:C29AHACXX:8:2307:19178:24574,HWI-D00104:165:C29AHACXX:8:1206:10194:4684,HWI-D00104:165:C29AHACXX:8:1106:12981:34256,HWI-D00104:165:C29AHACXX:8:2108:7986:73113,HWI-D00104:165:C29AHACXX:8:2209:4696:27625,HWI-D00104:165:C29AHACXX:8:2304:8932:17982,HWI-D00104:165:C29AHACXX:8:2206:1742:91969,HWI-D00104:165:C29AHACXX:8:1204:10267:15866,HWI-D00104:165:C29AHACXX:8:2201:6681:27619,HWI-D00104:165:C29AHACXX:8:1104:10920:17010,HWI-D00104:165:C29AHACXX:8:1302:13779:83109,HWI-D00104:165:C29AHACXX:8:2304:12020:18397,HWI-D00104:165:C29AHACXX:8:1306:20373:52939,HWI-D00104:165:C29AHACXX:8:1105:1426:85434,HWI-D00104:165:C29AHACXX:8:1102:8785:50335,HWI-D00104:165:C29AHACXX:8:1302:6130:31555,HWI-D00104:165:C29AHACXX:8:2302:19415:68745,HWI-D00104:165:C29AHACXX:8:1103:12560:51616,HWI-D00104:165:C29AHACXX:8:1107:13278:26483,HWI-D00104:165:C29AHACXX:8:2306:1105:38934,HWI-D00104:165:C29AHACXX:8:2209:15895:37493,HWI-D00104:165:C29AHACXX:8:2101:7889:5203,HWI-D00104:165:C29AHACXX:8:1107:6234:76822,HWI-D00104:165:C29AHACXX:8:2306:12635:12064,HWI-D00104:165:C29AHACXX:8:2206:20211:9108,HWI-D00104:165:C29AHACXX:8:2206:9659:69958,HWI-D00104:165:C29AHACXX:8:1306:5151:24658;sequence=TACATTCAGTGAATAAAAATTTTTTTAACAATAAATTGAGTACAAATTTAAAATTCATGTATCAATTCATATAAAATTTTAGCAATTAACTAAATAAAATTGGAAAAATATATTCTATATAATCA;start=36366;subtype=IES;support_ref=2;support_variant=28;type=IES;
scaffold51_186_with_IES	MILORD	internal_eliminated_sequence	45663	45710	.	.	.	ID=MILORD.186.45663.45710;Name=MILORD.186.45663.45710;bounded_by_ta=TRUE;common_boundary=Both;end=45710;ies_id=IESPGM.PTET51.1.186.44581;ies_left_dist=0;ies_min_dist=0;ies_right_dist=0;junction_seq=tatttgaaatctaaaTActtcaatcaaattta;read_names=HWI-D00104:165:C29AHACXX:8:1105:16571:19747,HWI-D00104:165:C29AHACXX:8:1302:12776:24952,HWI-D00104:165:C29AHACXX:8:1105:14855:83218,HWI-D00104:165:C29AHACXX:8:2308:16154:83594,HWI-D00104:165:C29AHACXX:8:2203:11265:73549,HWI-D00104:165:C29AHACXX:8:2302:19514:79178,HWI-D00104:165:C29AHACXX:8:2103:19120:89334,HWI-D00104:165:C29AHACXX:8:1204:13478:11892,HWI-D00104:165:C29AHACXX:8:2303:13128:67800,HWI-D00104:165:C29AHACXX:8:2201:17401:36516,HWI-D00104:165:C29AHACXX:8:1103:5980:81373,HWI-D00104:165:C29AHACXX:8:2103:1820:97971,HWI-D00104:165:C29AHACXX:8:1305:1611:91431,HWI-D00104:165:C29AHACXX:8:2307:9813:37056,HWI-D00104:165:C29AHACXX:8:1206:20577:75813,HWI-D00104:165:C29AHACXX:8:1301:13459:64316,HWI-D00104:165:C29AHACXX:8:1302:3620:93765,HWI-D00104:165:C29AHACXX:8:2103:14714:7646,HWI-D00104:165:C29AHACXX:8:1101:8601:97490,HWI-D00104:165:C29AHACXX:8:2204:9774:38303,HWI-D00104:165:C29AHACXX:8:2108:16573:44396,HWI-D00104:165:C29AHACXX:8:2302:14282:84047,HWI-D00104:165:C29AHACXX:8:1107:18445:78589,HWI-D00104:165:C29AHACXX:8:2202:13637:60490,HWI-D00104:165:C29AHACXX:8:2305:4130:94229,HWI-D00104:165:C29AHACXX:8:2203:11921:42702,HWI-D00104:165:C29AHACXX:8:2101:14565:76638,HWI-D00104:165:C29AHACXX:8:2103:11298:82912,HWI-D00104:165:C29AHACXX:8:1303:16613:83494,HWI-D00104:165:C29AHACXX:8:2307:18279:59915,HWI-D00104:165:C29AHACXX:8:2202:11660:19287,HWI-D00104:165:C29AHACXX:8:2202:3389:85285,HWI-D00104:165:C29AHACXX:8:1307:15644:11903,HWI-D00104:165:C29AHACXX:8:1104:7098:41582,HWI-D00104:165:C29AHACXX:8:2203:10804:9654,HWI-D00104:165:C29AHACXX:8:1103:13875:56729,HWI-D00104:165:C29AHACXX:8:1104:11559:30618,HWI-D00104:165:C29AHACXX:8:1203:2339:4934,HWI-D00104:165:C29AHACXX:8:1206:11372:33854,HWI-D00104:165:C29AHACXX:8:2204:5177:9791,HWI-D00104:165:C29AHACXX:8:2301:6007:89592,HWI-D00104:165:C29AHACXX:8:2202:19579:29625,HWI-D00104:165:C29AHACXX:8:1206:16260:21357,HWI-D00104:165:C29AHACXX:8:1305:19088:25389,HWI-D00104:165:C29AHACXX:8:1106:16911:39728,HWI-D00104:165:C29AHACXX:8:2203:16153:22367,HWI-D00104:165:C29AHACXX:8:1204:2731:24889,HWI-D00104:165:C29AHACXX:8:2306:7356:30730;sequence=TAATGTTGGCATCGATTTTTCCTATTATTCTATTTTGAAATAAAACAA;start=45663;subtype=IES;support_ref=16;support_variant=48;type=IES;
scaffold51_186_with_IES	MILORD	internal_eliminated_sequence	46002	46027	.	.	.	ID=MILORD.186.46002.46027;Name=MILORD.186.46002.46027;bounded_by_ta=TRUE;common_boundary=Both;end=46027;ies_id=IESPGM.PTET51.1.186.44872;ies_left_dist=0;ies_min_dist=0;ies_right_dist=0;junction_seq=gctcagttaagtagaTActttataatcaagtg;read_names=HWI-D00104:165:C29AHACXX:8:2105:17627:48628,HWI-D00104:165:C29AHACXX:8:2302:10852:9908,HWI-D00104:165:C29AHACXX:8:2304:4557:8028,HWI-D00104:165:C29AHACXX:8:1201:12841:18754,HWI-D00104:165:C29AHACXX:8:1307:11400:40067,HWI-D00104:165:C29AHACXX:8:2203:4256:79532,HWI-D00104:165:C29AHACXX:8:2102:17342:93051,HWI-D00104:165:C29AHACXX:8:1105:18711:24998,HWI-D00104:165:C29AHACXX:8:1206:4813:15067,HWI-D00104:165:C29AHACXX:8:1206:11002:73875,HWI-D00104:165:C29AHACXX:8:2308:13544:87495,HWI-D00104:165:C29AHACXX:8:2304:9659:70349,HWI-D00104:165:C29AHACXX:8:2301:13291:60100,HWI-D00104:165:C29AHACXX:8:1205:8871:81674,HWI-D00104:165:C29AHACXX:8:2105:10570:56218,HWI-D00104:165:C29AHACXX:8:1309:20088:101224,HWI-D00104:165:C29AHACXX:8:2101:11072:38258,HWI-D00104:165:C29AHACXX:8:2302:6137:44537,HWI-D00104:165:C29AHACXX:8:1103:4436:42279,HWI-D00104:165:C29AHACXX:8:2108:7308:62700,HWI-D00104:165:C29AHACXX:8:1203:4912:37166,HWI-D00104:165:C29AHACXX:8:1203:18677:23737,HWI-D00104:165:C29AHACXX:8:2203:8945:16440,HWI-D00104:165:C29AHACXX:8:2209:20077:58941,HWI-D00104:165:C29AHACXX:8:2301:17274:34568,HWI-D00104:165:C29AHACXX:8:1302:14393:26863,HWI-D00104:165:C29AHACXX:8:2105:12105:28317,HWI-D00104:165:C29AHACXX:8:1302:3062:92311,HWI-D00104:165:C29AHACXX:8:1101:3366:63935,HWI-D00104:165:C29AHACXX:8:2305:2837:50807,HWI-D00104:165:C29AHACXX:8:1303:2855:17873,HWI-D00104:165:C29AHACXX:8:1205:9672:7837,HWI-D00104:165:C29AHACXX:8:2305:7482:52725,HWI-D00104:165:C29AHACXX:8:2209:15784:82866,HWI-D00104:165:C29AHACXX:8:1106:14789:12366,HWI-D00104:165:C29AHACXX:8:1104:1550:100461,HWI-D00104:165:C29AHACXX:8:1105:10342:33873,HWI-D00104:165:C29AHACXX:8:1203:6357:23895,HWI-D00104:165:C29AHACXX:8:2308:17078:7751,HWI-D00104:165:C29AHACXX:8:2104:6179:76743;sequence=TATAAAAGTTTCTAATAATTTATCTG;start=46002;subtype=IES;support_ref=6;support_variant=40;type=IES;
```
