## Supplementary material for "RNA-mediated nucleosome depletion is required for elimination of transposon-derived DNA": MILORD.gff3 (part 35 of 91)

```
scaffold51_186_with_IES	MILORD	internal_eliminated_sequence	46195	48197	.	.	.	ID=MILORD.186.46195.48197;Name=MILORD.186.46195.48197;bounded_by_ta=TRUE;common_boundary=None;end=48197;ies_id=IESPGM.PTET51.1.186.44872;ies_left_dist=-193;ies_min_dist=193;ies_right_dist=-2170;junction_seq=tttatgcattagttcTAtattaacttcttgca;read_names=HWI-D00104:165:C29AHACXX:8:2103:4363:44853;sequence=TATGTTTTATTTATTTTATAAATCATAGCTCCAATTAATCTGATTATATGTCTTTTAGTATCTTCTCTATTTATTGTTCCAGGCTTCTCTTTAGATCCGTATTCGTTTCTTAATCTATTGTAATATGTGTAGGAAGGAGTGCTGAGTGTTTCTTTTCTTTTTTTTTGAAAACAGAAGGAATTCGAAATGTAATCATTAGCAAGTACGCATTAAAATAGTGAAGAATGCAAATTTTTATTGAGGATCTTTCAAATAAATCTTGATATTAATTCAGAAAAATGGACTTTACCCTTTAGATATTCAATATTTTATCAAAAAAAAGACAATAAAGTGGCGGATCTTATCTGTTGTCACTCTATTATTAGATACTGCAATCTTTTCGTTCAGTCAAGCTTCCTGATAATAATTATGCGACAATCATATAAACAGTTCAGAGTATCTTGTGGTGAATCTTTAATAACCTTCTTTACTAAGTTTCTCTTTGATTCGCCAATAATCAAACCACACATTTCTTTGTACATTCTTTTAACTTAATTACTTGCTGAAGTTCTAATCTTTGATAATGAAAGCATTTAATTTGTTCTATGTTCAATTAAAGTTGATATTTATTATTCAAGAAATACGTGTCTTAAACTCTAGTTTAAGTATATCTACCAGGGAAGACATATCATGCTTGCGAAACCTTTTAATTGCAAATCATATATGGCAACAAAGGGATAAACTTTTTTTTGCTCAATCATTTGTTATAGTGGAAAATATGTGTTTACACTACTTAACTTGCACATTAATACTTAGGTTCCTTCTTCATGAAAATTAATATCAATAAGTTACTGGTTTTAGTTTTCTACAAGTATTATCCCAAAATAGGACGAAAAGCTTTAAGACAGCCCAAATTCATTAATTATTCAAGTAGTTTCAATACCAGGCACACCTATTGTATCTAGAAATAGAAGTAATATTAATATGATCCTAACTAAAACATATTCAGCAAGAGTTAAAGCTTTGGATGATTTTCTGCTACTCGTAATTTGAAACCTGCAACTCCTATCGCTAATACATTAAGTGGTTATGTCTTAGATTACTTCATACAATGTTGATAATGGAGATTGCGCCTTACAGTACAGTCTCACTTCTATAAAGAGCTTTAATTCCTATAATTTTTGGAATGTCAATAAGCGACCTTCTCTTTAACCACTGAATGTGCAAAAATGCTTATTTGAATTTTTTTCATCTAATCTTCGTCAATTTTCAACTCATGATGTTTATTGTCTTGCGTTGTATCTCAATCACTACTAATATGAGTGTAATAAAAGCGGTTTATGATTTTAGGAGAGTGACTTTAATGCATAGAATTGCTAGCATTGTTATTATCTTTGATGAAAATACTAGAAGGCTAATTATATTTTGTAGGATTAAAAAGCATGCTCTCACAAATATTCTTAGCTCACTTAGTGAATTTAGTTATGCATGACCTATAGACATAATCTAATACTTATTTAAATAAAGCAGTGTTGTTTAAATGTAGCAAATCAAACTCAATATCGAGATTCAAATGGATGACACAACTCCAATCTGAACATGTGAGATGGTCAGAATAATTTTACATGTAGAAGGAGATTCCTATCAAACACTCATTATCTGAGTAGACAGTTTACATTTAAATAATCGATTGGTAAGCTCACTAAATTGTTATGGCTTTGTTGTTTTAAGATTAGGCTCAATCTTCCACTTTTTCAAATAGAACTAAAACCTTTGGCCTTAATAATCTGATCAAGAAGTGGTTATAAGATGCACATCACACTAACACCTCTCATGCTATAAATTCTTCTTTTAGGAATCGATTGTGATGAAGTTGGAAATTAGTTATCTTGGGGTCCCCTAGCTGCAGCTGTTTTCTTATATCAAATGGTTTTAAAGTATCTTTAAAGTTCCACCTACGATAAAATTAATTATTTATTGTTATAATTTAGGTTTTTTTAAGTCTACTAGAAATATTATGTTGA;start=46195;subtype=MAC;support_ref=81;support_variant=1;type=CRYPTIC;
scaffold51_186_with_IES	MILORD	internal_eliminated_sequence	46202	49577	.	.	.	ID=MILORD.186.46202.49577;Name=MILORD.186.46202.49577;bounded_by_ta=TRUE;common_boundary=None;end=49577;ies_id=IESPGM.PTET51.1.186.44872;ies_left_dist=-200;ies_min_dist=200;ies_right_dist=-3550;junction_seq=attagttctatgtttTAtaattatacatttca;read_names=HWI-D00104:165:C29AHACXX:8:1101:13817:42737;sequence=TATTTATTTTATAAATCATAGCTCCAATTAATCTGATTATATGTCTTTTAGTATCTTCTCTATTTATTGTTCCAGGCTTCTCTTTAGATCCGTATTCGTTTCTTAATCTATTGTAATATGTGTAGGAAGGAGTGCTGAGTGTTTCTTTTCTTTTTTTTTGAAAACAGAAGGAATTCGAAATGTAATCATTAGCAAGTACGCATTAAAATAGTGAAGAATGCAAATTTTTATTGAGGATCTTTCAAATAAATCTTGATATTAATTCAGAAAAATGGACTTTACCCTTTAGATATTCAATATTTTATCAAAAAAAAGACAATAAAGTGGCGGATCTTATCTGTTGTCACTCTATTATTAGATACTGCAATCTTTTCGTTCAGTCAAGCTTCCTGATAATAATTATGCGACAATCATATAAACAGTTCAGAGTATCTTGTGGTGAATCTTTAATAACCTTCTTTACTAAGTTTCTCTTTGATTCGCCAATAATCAAACCACACATTTCTTTGTACATTCTTTTAACTTAATTACTTGCTGAAGTTCTAATCTTTGATAATGAAAGCATTTAATTTGTTCTATGTTCAATTAAAGTTGATATTTATTATTCAAGAAATACGTGTCTTAAACTCTAGTTTAAGTATATCTACCAGGGAAGACATATCATGCTTGCGAAACCTTTTAATTGCAAATCATATATGGCAACAAAGGGATAAACTTTTTTTTGCTCAATCATTTGTTATAGTGGAAAATATGTGTTTACACTACTTAACTTGCACATTAATACTTAGGTTCCTTCTTCATGAAAATTAATATCAATAAGTTACTGGTTTTAGTTTTCTACAAGTATTATCCCAAAATAGGACGAAAAGCTTTAAGACAGCCCAAATTCATTAATTATTCAAGTAGTTTCAATACCAGGCACACCTATTGTATCTAGAAATAGAAGTAATATTAATATGATCCTAACTAAAACATATTCAGCAAGAGTTAAAGCTTTGGATGATTTTCTGCTACTCGTAATTTGAAACCTGCAACTCCTATCGCTAATACATTAAGTGGTTATGTCTTAGATTACTTCATACAATGTTGATAATGGAGATTGCGCCTTACAGTACAGTCTCACTTCTATAAAGAGCTTTAATTCCTATAATTTTTGGAATGTCAATAAGCGACCTTCTCTTTAACCACTGAATGTGCAAAAATGCTTATTTGAATTTTTTTCATCTAATCTTCGTCAATTTTCAACTCATGATGTTTATTGTCTTGCGTTGTATCTCAATCACTACTAATATGAGTGTAATAAAAGCGGTTTATGATTTTAGGAGAGTGACTTTAATGCATAGAATTGCTAGCATTGTTATTATCTTTGATGAAAATACTAGAAGGCTAATTATATTTTGTAGGATTAAAAAGCATGCTCTCACAAATATTCTTAGCTCACTTAGTGAATTTAGTTATGCATGACCTATAGACATAATCTAATACTTATTTAAATAAAGCAGTGTTGTTTAAATGTAGCAAATCAAACTCAATATCGAGATTCAAATGGATGACACAACTCCAATCTGAACATGTGAGATGGTCAGAATAATTTTACATGTAGAAGGAGATTCCTATCAAACACTCATTATCTGAGTAGACAGTTTACATTTAAATAATCGATTGGTAAGCTCACTAAATTGTTATGGCTTTGTTGTTTTAAGATTAGGCTCAATCTTCCACTTTTTCAAATAGAACTAAAACCTTTGGCCTTAATAATCTGATCAAGAAGTGGTTATAAGATGCACATCACACTAACACCTCTCATGCTATAAATTCTTCTTTTAGGAATCGATTGTGATGAAGTTGGAAATTAGTTATCTTGGGGTCCCCTAGCTGCAGCTGTTTTCTTATATCAAATGGTTTTAAAGTATCTTTAAAGTTCCACCTACGATAAAATTAATTATTTATTGTTATAATTTAGGTTTTTTTAAGTCTACTAGAAATATTATGTTGATATATTAACTTCTTGCATTGCTTGATGAAACAATAGCGCAACATAATCTTTTAGAAGTTATTCTTAACCATGTTAAAAAATTTGTACTGACAGCCTCTTAGGTACTAGGGTTTATCTGTCTTCTGCTTTTATTGATGATGTTGGCAATCACAAAGGTAGTCCTAATTGTTGAAATTTCAGCTAATTGTGCACTGACATGAACATGTCTGAACATGCAAAACTTTATATAAATCTTTTATAGTTATGAAGAATAAATACCTTTAATCAAATCTCTTAAAGTTATGCTTGAAATTTAATTTATAAACTAAATTTAATTTAAAGTACTTCTGCGTTTCTGATCAAATAATAATTTTCAGAAAACGTGCTTGTGCTATCATATTTGATACTTGCAATACATCTTGATCATGATTTGCTATTACCAACCAGAAGCAAAAATAATGAGTTGCAATTTGAAAACATTCAAACTATGGACTTAATATCAAGTTTTGCGCTTTAACTCTTTACTTCTTGTTTTCTTGTATTGGAAGTTGATTAAATTTTTTTTATTAGCAGGGACATCCACAAGAACATATTCTGCAGTTTAGAATTCTCATCAAATAAGAATATTATTTACTGTCACTCAAGATTTATATATTTCATATAATTTATGACTTCATAATTATTTTAACTATCTTTACCATTTAATTCTGCTTCTATTGAAAATTTCTGGTAGCGATTTCAAAAAATGTAATGATATGCAACCGTTCTGAGTCAAGTCTATCATAGGTTCATTTTAATAGAGGTCAACTCTATGTCTGGCTTCAATACTATAGTCAACGAGGATGAAATTTCTATTGATGGTACTAATTAAACATTTACATCTTCTAAATTAAGCAATATAGTTCATATTTTGGATCTTCATCTACAAACAGAGTTTACTCAAAAACATATTTTAAATTAGCTGATCGAGAAGATCTTAATGAGGTACTTTATTTTCCATTAAGAAGTGTTTCAGCTGTATATTATTAGAGGGTAGGAATGGGAAAAACGCATATCTCAATCATTCTGGTATATATAATATACTCTGTAAGCCTCCATCATTTGATGAAGGACAACAACTTTCCTCGCTATTATTCTACTAGCTAAGCAATAATAATTGTTTGTGTAATAGTTTAATGTTTTTATGTGAAACATAAACGCCTTTGGTAAAATTGCAATCTATTTAAACAATTTGAATTGCATTTTTGATTGTTGTTGACATGGAATTATGTGAGGCATAGTCAAAAATAGGTGTCTTGTACAAATGCATAGTTTAGCTAGCGGAATTGTAATACTACATCAAAGTGAGAGAAAGAACTTGATATCATTAGAATTTAAGAGTGTTAATAAATTTTCTGAGAA;start=46202;subtype=MAC;support_ref=88;support_variant=1;type=CRYPTIC;
scaffold51_186_with_IES	MILORD	internal_eliminated_sequence	46211	48448	.	.	.	ID=MILORD.186.46211.48448;Name=MILORD.186.46211.48448;bounded_by_ta=TRUE;common_boundary=None;end=48448;ies_id=IESPGM.PTET51.1.186.44872;ies_left_dist=-209;ies_min_dist=209;ies_right_dist=-2421;junction_seq=atgttttatttatttTAaatacctttaatcaa;read_names=HWI-D00104:165:C29AHACXX:8:2303:7832:93373;sequence=TATAAATCATAGCTCCAATTAATCTGATTATATGTCTTTTAGTATCTTCTCTATTTATTGTTCCAGGCTTCTCTTTAGATCCGTATTCGTTTCTTAATCTATTGTAATATGTGTAGGAAGGAGTGCTGAGTGTTTCTTTTCTTTTTTTTTGAAAACAGAAGGAATTCGAAATGTAATCATTAGCAAGTACGCATTAAAATAGTGAAGAATGCAAATTTTTATTGAGGATCTTTCAAATAAATCTTGATATTAATTCAGAAAAATGGACTTTACCCTTTAGATATTCAATATTTTATCAAAAAAAAGACAATAAAGTGGCGGATCTTATCTGTTGTCACTCTATTATTAGATACTGCAATCTTTTCGTTCAGTCAAGCTTCCTGATAATAATTATGCGACAATCATATAAACAGTTCAGAGTATCTTGTGGTGAATCTTTAATAACCTTCTTTACTAAGTTTCTCTTTGATTCGCCAATAATCAAACCACACATTTCTTTGTACATTCTTTTAACTTAATTACTTGCTGAAGTTCTAATCTTTGATAATGAAAGCATTTAATTTGTTCTATGTTCAATTAAAGTTGATATTTATTATTCAAGAAATACGTGTCTTAAACTCTAGTTTAAGTATATCTACCAGGGAAGACATATCATGCTTGCGAAACCTTTTAATTGCAAATCATATATGGCAACAAAGGGATAAACTTTTTTTTGCTCAATCATTTGTTATAGTGGAAAATATGTGTTTACACTACTTAACTTGCACATTAATACTTAGGTTCCTTCTTCATGAAAATTAATATCAATAAGTTACTGGTTTTAGTTTTCTACAAGTATTATCCCAAAATAGGACGAAAAGCTTTAAGACAGCCCAAATTCATTAATTATTCAAGTAGTTTCAATACCAGGCACACCTATTGTATCTAGAAATAGAAGTAATATTAATATGATCCTAACTAAAACATATTCAGCAAGAGTTAAAGCTTTGGATGATTTTCTGCTACTCGTAATTTGAAACCTGCAACTCCTATCGCTAATACATTAAGTGGTTATGTCTTAGATTACTTCATACAATGTTGATAATGGAGATTGCGCCTTACAGTACAGTCTCACTTCTATAAAGAGCTTTAATTCCTATAATTTTTGGAATGTCAATAAGCGACCTTCTCTTTAACCACTGAATGTGCAAAAATGCTTATTTGAATTTTTTTCATCTAATCTTCGTCAATTTTCAACTCATGATGTTTATTGTCTTGCGTTGTATCTCAATCACTACTAATATGAGTGTAATAAAAGCGGTTTATGATTTTAGGAGAGTGACTTTAATGCATAGAATTGCTAGCATTGTTATTATCTTTGATGAAAATACTAGAAGGCTAATTATATTTTGTAGGATTAAAAAGCATGCTCTCACAAATATTCTTAGCTCACTTAGTGAATTTAGTTATGCATGACCTATAGACATAATCTAATACTTATTTAAATAAAGCAGTGTTGTTTAAATGTAGCAAATCAAACTCAATATCGAGATTCAAATGGATGACACAACTCCAATCTGAACATGTGAGATGGTCAGAATAATTTTACATGTAGAAGGAGATTCCTATCAAACACTCATTATCTGAGTAGACAGTTTACATTTAAATAATCGATTGGTAAGCTCACTAAATTGTTATGGCTTTGTTGTTTTAAGATTAGGCTCAATCTTCCACTTTTTCAAATAGAACTAAAACCTTTGGCCTTAATAATCTGATCAAGAAGTGGTTATAAGATGCACATCACACTAACACCTCTCATGCTATAAATTCTTCTTTTAGGAATCGATTGTGATGAAGTTGGAAATTAGTTATCTTGGGGTCCCCTAGCTGCAGCTGTTTTCTTATATCAAATGGTTTTAAAGTATCTTTAAAGTTCCACCTACGATAAAATTAATTATTTATTGTTATAATTTAGGTTTTTTTAAGTCTACTAGAAATATTATGTTGATATATTAACTTCTTGCATTGCTTGATGAAACAATAGCGCAACATAATCTTTTAGAAGTTATTCTTAACCATGTTAAAAAATTTGTACTGACAGCCTCTTAGGTACTAGGGTTTATCTGTCTTCTGCTTTTATTGATGATGTTGGCAATCACAAAGGTAGTCCTAATTGTTGAAATTTCAGCTAATTGTGCACTGACATGAACATGTCTGAACATGCAAAACTTTATATAAATCTTTTATAGTTATGAAGAA;start=46211;subtype=MAC;support_ref=82;support_variant=1;type=CRYPTIC;
scaffold51_187_with_IES	MILORD	internal_eliminated_sequence	754	781	.	.	.	ID=MILORD.187.754.781;Name=MILORD.187.754.781;bounded_by_ta=TRUE;common_boundary=RIGHT;end=781;ies_id=IESPGM.PTET51.1.187.756;ies_left_dist=2;ies_min_dist=0;ies_right_dist=0;junction_seq=gcaattccctacagaTAtactaacttcctgat;read_names=HWI-D00104:165:C29AHACXX:8:1108:11875:76641;sequence=TATAATGATAAAATAATGATTTCAAAAA;start=754;subtype=PARTIAL_EXTERNAL;support_ref=107;support_variant=1;type=ALTERNATIVE;
scaffold51_187_with_IES	MILORD	internal_eliminated_sequence	4239	4325	.	.	.	ID=MILORD.187.4239.4325;Name=MILORD.187.4239.4325;bounded_by_ta=TRUE;common_boundary=Both;end=4325;ies_id=IESPGM.PTET51.1.187.4213;ies_left_dist=0;ies_min_dist=0;ies_right_dist=0;junction_seq=tttaaatagattgttTAacaatgtatttgaat;read_names=HWI-D00104:165:C29AHACXX:8:1105:3488:76713,HWI-D00104:165:C29AHACXX:8:1301:16626:35079;sequence=TATAATCGAAGTATTTATTAATAACTATTTATAAATATTTTCATTAATTTAATAACCCAAACATCAAAATTTAATCTATATTGATTA;start=4239;subtype=IES;support_ref=130;support_variant=2;type=IES;
scaffold51_187_with_IES	MILORD	internal_eliminated_sequence	8914	8940	.	.	.	ID=MILORD.187.8914.8940;Name=MILORD.187.8914.8940;bounded_by_ta=TRUE;common_boundary=Both;end=8940;ies_id=IESPGM.PTET51.1.187.8801;ies_left_dist=0;ies_min_dist=0;ies_right_dist=0;junction_seq=aaatcaggattgtaaTAcatgatattcgaatt;read_names=HWI-D00104:165:C29AHACXX:8:2108:5641:88082,HWI-D00104:165:C29AHACXX:8:1304:14686:66854,HWI-D00104:165:C29AHACXX:8:2101:1532:16949,HWI-D00104:165:C29AHACXX:8:1202:2152:85493,HWI-D00104:165:C29AHACXX:8:2207:12627:15221,HWI-D00104:165:C29AHACXX:8:2207:17845:51709,HWI-D00104:165:C29AHACXX:8:2308:12960:48550,HWI-D00104:165:C29AHACXX:8:1204:8347:94054,HWI-D00104:165:C29AHACXX:8:1201:6683:8315,HWI-D00104:165:C29AHACXX:8:2204:6665:2449,HWI-D00104:165:C29AHACXX:8:2102:13077:22181,HWI-D00104:165:C29AHACXX:8:2102:12133:64721,HWI-D00104:165:C29AHACXX:8:2204:9149:13385,HWI-D00104:165:C29AHACXX:8:1101:1652:7686,HWI-D00104:165:C29AHACXX:8:1106:18315:63502,HWI-D00104:165:C29AHACXX:8:2308:18317:47002,HWI-D00104:165:C29AHACXX:8:2308:20349:78535,HWI-D00104:165:C29AHACXX:8:2305:19387:10358,HWI-D00104:165:C29AHACXX:8:2203:4568:4745,HWI-D00104:165:C29AHACXX:8:1106:2031:95699,HWI-D00104:165:C29AHACXX:8:1105:16712:51507,HWI-D00104:165:C29AHACXX:8:2301:4211:84330,HWI-D00104:165:C29AHACXX:8:1105:9254:52984,HWI-D00104:165:C29AHACXX:8:2209:8427:62054,HWI-D00104:165:C29AHACXX:8:1106:8478:34846,HWI-D00104:165:C29AHACXX:8:2108:9271:34680,HWI-D00104:165:C29AHACXX:8:1103:14625:89317,HWI-D00104:165:C29AHACXX:8:2203:14596:82014,HWI-D00104:165:C29AHACXX:8:1205:16384:26456,HWI-D00104:165:C29AHACXX:8:1202:9561:59759,HWI-D00104:165:C29AHACXX:8:1206:14415:97893,HWI-D00104:165:C29AHACXX:8:2201:14512:91492;sequence=TATAACTCTTTTGATAATATTAAATCA;start=8914;subtype=IES;support_ref=57;support_variant=32;type=IES;
scaffold51_187_with_IES	MILORD	internal_eliminated_sequence	9060	9086	.	.	.	ID=MILORD.187.9060.9086;Name=MILORD.187.9060.9086;bounded_by_ta=TRUE;common_boundary=Both;end=9086;ies_id=IESPGM.PTET51.1.187.8920;ies_left_dist=0;ies_min_dist=0;ies_right_dist=0;junction_seq=aatgaatacctacatTAcgagattttttaatg;read_names=HWI-D00104:165:C29AHACXX:8:2206:4009:5929,HWI-D00104:165:C29AHACXX:8:1201:11709:25280,HWI-D00104:165:C29AHACXX:8:2301:11872:62624,HWI-D00104:165:C29AHACXX:8:1202:3357:74368,HWI-D00104:165:C29AHACXX:8:1104:17418:96483,HWI-D00104:165:C29AHACXX:8:2302:10511:53727,HWI-D00104:165:C29AHACXX:8:1301:20294:25416,HWI-D00104:165:C29AHACXX:8:1201:14149:4347,HWI-D00104:165:C29AHACXX:8:2209:5930:57414,HWI-D00104:165:C29AHACXX:8:2203:8815:100921,HWI-D00104:165:C29AHACXX:8:1204:15664:50371,HWI-D00104:165:C29AHACXX:8:1203:7456:2375,HWI-D00104:165:C29AHACXX:8:1101:12078:40897,HWI-D00104:165:C29AHACXX:8:2101:18224:63114,HWI-D00104:165:C29AHACXX:8:2305:7049:31660,HWI-D00104:165:C29AHACXX:8:2105:8765:16789,HWI-D00104:165:C29AHACXX:8:2305:13966:64515,HWI-D00104:165:C29AHACXX:8:2303:14454:67034,HWI-D00104:165:C29AHACXX:8:2206:1155:45880,HWI-D00104:165:C29AHACXX:8:1101:10549:14123,HWI-D00104:165:C29AHACXX:8:2307:6319:69901,HWI-D00104:165:C29AHACXX:8:1204:10071:33196,HWI-D00104:165:C29AHACXX:8:2209:16064:36188,HWI-D00104:165:C29AHACXX:8:1203:18751:52475,HWI-D00104:165:C29AHACXX:8:2204:11772:57848,HWI-D00104:165:C29AHACXX:8:1305:6927:47878,HWI-D00104:165:C29AHACXX:8:2204:5509:82158,HWI-D00104:165:C29AHACXX:8:2209:20538:90791,HWI-D00104:165:C29AHACXX:8:2209:17930:58107,HWI-D00104:165:C29AHACXX:8:2201:14458:72762,HWI-D00104:165:C29AHACXX:8:1105:3547:100492,HWI-D00104:165:C29AHACXX:8:1107:14375:30218,HWI-D00104:165:C29AHACXX:8:2102:6217:73969,HWI-D00104:165:C29AHACXX:8:1307:2515:46221,HWI-D00104:165:C29AHACXX:8:1102:7032:42753,HWI-D00104:165:C29AHACXX:8:2205:14298:96523,HWI-D00104:165:C29AHACXX:8:1303:9827:51994,HWI-D00104:165:C29AHACXX:8:2209:2898:36583,HWI-D00104:165:C29AHACXX:8:2102:4831:98305,HWI-D00104:165:C29AHACXX:8:1301:14720:71055,HWI-D00104:165:C29AHACXX:8:1203:18069:66008;sequence=TATAGTTGCCATTAATTTATTGTTTTA;start=9060;subtype=IES;support_ref=9;support_variant=41;type=IES;
scaffold51_187_with_IES	MILORD	internal_eliminated_sequence	9774	9818	.	.	.	ID=MILORD.187.9774.9818;Name=MILORD.187.9774.9818;bounded_by_ta=TRUE;common_boundary=Both;end=9818;ies_id=IESPGM.PTET51.1.187.9607;ies_left_dist=0;ies_min_dist=0;ies_right_dist=0;junction_seq=atttataaaattattTAcaatcctattggata;read_names=HWI-D00104:165:C29AHACXX:8:1309:10551:15429,HWI-D00104:165:C29AHACXX:8:1205:2444:33639,HWI-D00104:165:C29AHACXX:8:2306:17184:89805,HWI-D00104:165:C29AHACXX:8:1309:8009:25812,HWI-D00104:165:C29AHACXX:8:2105:4102:23280,HWI-D00104:165:C29AHACXX:8:1203:14067:57971,HWI-D00104:165:C29AHACXX:8:2105:14571:74715,HWI-D00104:165:C29AHACXX:8:1205:6936:80087,HWI-D00104:165:C29AHACXX:8:1106:7496:81247,HWI-D00104:165:C29AHACXX:8:1108:12495:78303,HWI-D00104:165:C29AHACXX:8:2303:17954:39572,HWI-D00104:165:C29AHACXX:8:1103:16441:89747,HWI-D00104:165:C29AHACXX:8:2102:1637:14463;sequence=TATACATAAGAAATCAATTTAAAAAAATGAATATTTATCTGCCTA;start=9774;subtype=IES;support_ref=12;support_variant=13;type=IES;
scaffold51_187_with_IES	MILORD	internal_eliminated_sequence	11222	11296	.	.	.	ID=MILORD.187.11222.11296;Name=MILORD.187.11222.11296;bounded_by_ta=TRUE;common_boundary=Both;end=11296;ies_id=IESPGM.PTET51.1.187.11010;ies_left_dist=0;ies_min_dist=0;ies_right_dist=0;junction_seq=aaattaataaattgtTAatcaatatggagctt;read_names=HWI-D00104:165:C29AHACXX:8:2203:3732:34387,HWI-D00104:165:C29AHACXX:8:1106:10961:5710,HWI-D00104:165:C29AHACXX:8:2207:12439:61024,HWI-D00104:165:C29AHACXX:8:2305:14826:23895,HWI-D00104:165:C29AHACXX:8:2209:14935:27436,HWI-D00104:165:C29AHACXX:8:1103:15353:7610,HWI-D00104:165:C29AHACXX:8:2203:18130:65162,HWI-D00104:165:C29AHACXX:8:2102:11838:85370,HWI-D00104:165:C29AHACXX:8:1107:14560:90725,HWI-D00104:165:C29AHACXX:8:1304:9344:39714,HWI-D00104:165:C29AHACXX:8:2101:16910:54572,HWI-D00104:165:C29AHACXX:8:1302:11171:26576,HWI-D00104:165:C29AHACXX:8:2103:5333:75998,HWI-D00104:165:C29AHACXX:8:2307:9711:19539,HWI-D00104:165:C29AHACXX:8:2305:19059:14141,HWI-D00104:165:C29AHACXX:8:2102:16019:68370,HWI-D00104:165:C29AHACXX:8:2202:13616:22799,HWI-D00104:165:C29AHACXX:8:2209:20155:80348,HWI-D00104:165:C29AHACXX:8:2203:14104:17652,HWI-D00104:165:C29AHACXX:8:2101:20693:88381,HWI-D00104:165:C29AHACXX:8:1205:2125:75001,HWI-D00104:165:C29AHACXX:8:1303:9042:39546,HWI-D00104:165:C29AHACXX:8:1301:8800:44487,HWI-D00104:165:C29AHACXX:8:1302:7879:42243,HWI-D00104:165:C29AHACXX:8:2203:3549:89347,HWI-D00104:165:C29AHACXX:8:1108:3745:14271,HWI-D00104:165:C29AHACXX:8:1108:4315:66164,HWI-D00104:165:C29AHACXX:8:2202:11722:85580,HWI-D00104:165:C29AHACXX:8:1201:15254:50165,HWI-D00104:165:C29AHACXX:8:2206:18265:81254,HWI-D00104:165:C29AHACXX:8:1104:20176:16538,HWI-D00104:165:C29AHACXX:8:2304:4027:27561,HWI-D00104:165:C29AHACXX:8:2205:1978:10921,HWI-D00104:165:C29AHACXX:8:1102:5782:50816,HWI-D00104:165:C29AHACXX:8:2104:4739:37281,HWI-D00104:165:C29AHACXX:8:2202:14504:15385,HWI-D00104:165:C29AHACXX:8:2303:18954:52179,HWI-D00104:165:C29AHACXX:8:1309:6685:58843;sequence=TATTGATGACATCTCATTTCTATTGATTCTTAATAAATTTGAAAATAAGGCTAAAAATAAAATTTATTTTCATAA;start=11222;subtype=IES;support_ref=28;support_variant=38;type=IES;
scaffold51_187_with_IES	MILORD	internal_eliminated_sequence	11222	11886	.	.	.	ID=MILORD.187.11222.11886;Name=MILORD.187.11222.11886;bounded_by_ta=TRUE;common_boundary=LEFT;end=11886;ies_id=IESPGM.PTET51.1.187.11010;ies_left_dist=0;ies_min_dist=0;ies_right_dist=-590;junction_seq=aaattaataaattgtTAtcaattgttcatatg;read_names=HWI-D00104:165:C29AHACXX:8:2301:5332:23565,HWI-D00104:165:C29AHACXX:8:1201:11049:83230;sequence=TATTGATGACATCTCATTTCTATTGATTCTTAATAAATTTGAAAATAAGGCTAAAAATAAAATTTATTTTCATAATAATCAATATGGAGCTTCTGTGATTCCTAATGATCATTACATTACCATAAATATTCCAAATTACTTGGATGAAGTCTAAAAGGTATACTCGTTAAAGTTGAAATAAGTCAATAAATCTATTATTTATTTTATTCTTGGTGTTGGAATAATATCCCTATTTTTTGGCATGTCTGAATTATTTTTGTAAATTATCAACATATTGTAATATCAACAATACCTAAGGTATAGTGAAAGTTTAAATTTAATTGACTTTCCTCTTTTTTATGATCACTTATCCAATGCTAAAATTAATATTCTTAGACCATACCTTAATTTAAAGTTTCCTTAAAATCTCTTGATATATTTTGAATTAGGTGATCTGTTATAATAAATACAAATGTAAATCATCTATATAGAGTTAAACATTGATGGATTATTTTTGTGTGCAAGATTTTTTCTAATTTTTCGAAGTAGAATCGAACTTTAAAACTTCTTATGAAAAATTCTATTACTATAACCTTAATGTTGATCTCATCTAAAATATACAGTGGTAGTTATTTCAATGTATAATTTGCTTATAAATGAATGCAAATTTTTGTTTATACTAATAA;start=11222;subtype=PARTIAL_EXTERNAL;support_ref=28;support_variant=2;type=ALTERNATIVE;
scaffold51_187_with_IES	MILORD	internal_eliminated_sequence	11421	12518	.	.	.	ID=MILORD.187.11421.12518;Name=MILORD.187.11421.12518;bounded_by_ta=TRUE;common_boundary=None;end=12518;ies_id=IESPGM.PTET51.1.187.12044;ies_left_dist=1045;ies_min_dist=26;ies_right_dist=-26;junction_seq=aataaatctattattTAttttattattagcaa;read_names=HWI-D00104:165:C29AHACXX:8:1108:3636:98217;sequence=TATTTTATTCTTGGTGTTGGAATAATATCCCTATTTTTTGGCATGTCTGAATTATTTTTGTAAATTATCAACATATTGTAATATCAACAATACCTAAGGTATAGTGAAAGTTTAAATTTAATTGACTTTCCTCTTTTTTATGATCACTTATCCAATGCTAAAATTAATATTCTTAGACCATACCTTAATTTAAAGTTTCCTTAAAATCTCTTGATATATTTTGAATTAGGTGATCTGTTATAATAAATACAAATGTAAATCATCTATATAGAGTTAAACATTGATGGATTATTTTTGTGTGCAAGATTTTTTCTAATTTTTCGAAGTAGAATCGAACTTTAAAACTTCTTATGAAAAATTCTATTACTATAACCTTAATGTTGATCTCATCTAAAATATACAGTGGTAGTTATTTCAATGTATAATTTGCTTATAAATGAATGCAAATTTTTGTTTATACTAATAATATCAATTGTTCATATGTTATAAAGAGTGTTCTATTATCACATCTTTACTGATTAATTTGTTCCAAAAATCTCTACTTTATTAAACTGCATAAAAAATCAATTTTTAATAAAGATTTTGTAAGGATTTTACAAATTATTTAAATGGTTCTTAAGCTTAGAAGAAGTGGCCACTTATAATGGTATCAAACAGTTATTATTAATTAATGGATGGGATTTAATTTTTAAAACTTTATTATATCTTTAATCAATAAATTCAGTCTTAAAAAGGGATATTACCTCACTAATATTAAGTTCAATCATTCTTCTAGCCTATTTAATTATATTGATTTCTGCTTGTAATAGAGAAACATTAATCAGAAATATAAGTCCAAAGTTCTTATTGTTAAAAAGATATGAGATTTTTAATTTGCTAAGATAAACTAGCTTCCTGATAATCTTAGTATTCTTATAGCGATAAGAAATTTTGTAGACTTTGCTCATTGCACTAATATGTGTGATGTGTCTCAAAATCGTTTACAATTATCGAAAGGTTTTTGAGATGGCAAACTTTTTGGTTTAATTTTGTGTTGAAGGATCAATATAGATAATATCACTCTTGGGATTTATAATATTGTTTAAAGTAGATTTTAAA;start=11421;subtype=EXTERNAL;support_ref=107;support_variant=1;type=ALTERNATIVE;
scaffold51_187_with_IES	MILORD	internal_eliminated_sequence	11494	12805	.	.	.	ID=MILORD.187.11494.12805;Name=MILORD.187.11494.12805;bounded_by_ta=TRUE;common_boundary=None;end=12805;ies_id=IESPGM.PTET51.1.187.11233;ies_left_dist=26;ies_min_dist=26;ies_right_dist=-1205;junction_seq=tgtaaattatcaacaTAtaataaaattaatgt;read_names=HWI-D00104:165:C29AHACXX:8:1307:13825:23298;sequence=TATTGTAATATCAACAATACCTAAGGTATAGTGAAAGTTTAAATTTAATTGACTTTCCTCTTTTTTATGATCACTTATCCAATGCTAAAATTAATATTCTTAGACCATACCTTAATTTAAAGTTTCCTTAAAATCTCTTGATATATTTTGAATTAGGTGATCTGTTATAATAAATACAAATGTAAATCATCTATATAGAGTTAAACATTGATGGATTATTTTTGTGTGCAAGATTTTTTCTAATTTTTCGAAGTAGAATCGAACTTTAAAACTTCTTATGAAAAATTCTATTACTATAACCTTAATGTTGATCTCATCTAAAATATACAGTGGTAGTTATTTCAATGTATAATTTGCTTATAAATGAATGCAAATTTTTGTTTATACTAATAATATCAATTGTTCATATGTTATAAAGAGTGTTCTATTATCACATCTTTACTGATTAATTTGTTCCAAAAATCTCTACTTTATTAAACTGCATAAAAAATCAATTTTTAATAAAGATTTTGTAAGGATTTTACAAATTATTTAAATGGTTCTTAAGCTTAGAAGAAGTGGCCACTTATAATGGTATCAAACAGTTATTATTAATTAATGGATGGGATTTAATTTTTAAAACTTTATTATATCTTTAATCAATAAATTCAGTCTTAAAAAGGGATATTACCTCACTAATATTAAGTTCAATCATTCTTCTAGCCTATTTAATTATATTGATTTCTGCTTGTAATAGAGAAACATTAATCAGAAATATAAGTCCAAAGTTCTTATTGTTAAAAAGATATGAGATTTTTAATTTGCTAAGATAAACTAGCTTCCTGATAATCTTAGTATTCTTATAGCGATAAGAAATTTTGTAGACTTTGCTCATTGCACTAATATGTGTGATGTGTCTCAAAATCGTTTACAATTATCGAAAGGTTTTTGAGATGGCAAACTTTTTGGTTTAATTTTGTGTTGAAGGATCAATATAGATAATATCACTCTTGGGATTTATAATATTGTTTAAAGTAGATTTTAAATATTTTATTATTAGCAACATATTGAAGTATACATTTACATCACTCGTATATGTAAGTGATTATGCGATATATATCAACTAGGAGCTAAAAATTAAATTTGGTTGGTTTCATATCAGCATTCTCTCAATTGGTCTTATTGTTCAATTAATTATGATTATTTATGAAAGGATTCGTTCATTCTATAAGAAACACCAGCACGGAAAAGAAAAATTCAGTTAAGTTCGAAAAAATTCTCATTTGATTTTAGTGGAAATAAAAAACCGTGTTATAATTCAAGATGTATGAAT;start=11494;subtype=EXTERNAL;support_ref=40;support_variant=1;type=ALTERNATIVE;
scaffold51_187_with_IES	MILORD	internal_eliminated_sequence	11494	12807	.	.	.	ID=MILORD.187.11494.12807;Name=MILORD.187.11494.12807;bounded_by_ta=TRUE;common_boundary=None;end=12807;ies_id=IESPGM.PTET51.1.187.11233;ies_left_dist=26;ies_min_dist=26;ies_right_dist=-1207;junction_seq=tgtaaattatcaacaTAataaaattaatgttg;read_names=HWI-D00104:165:C29AHACXX:8:1301:1594:25578;sequence=TATTGTAATATCAACAATACCTAAGGTATAGTGAAAGTTTAAATTTAATTGACTTTCCTCTTTTTTATGATCACTTATCCAATGCTAAAATTAATATTCTTAGACCATACCTTAATTTAAAGTTTCCTTAAAATCTCTTGATATATTTTGAATTAGGTGATCTGTTATAATAAATACAAATGTAAATCATCTATATAGAGTTAAACATTGATGGATTATTTTTGTGTGCAAGATTTTTTCTAATTTTTCGAAGTAGAATCGAACTTTAAAACTTCTTATGAAAAATTCTATTACTATAACCTTAATGTTGATCTCATCTAAAATATACAGTGGTAGTTATTTCAATGTATAATTTGCTTATAAATGAATGCAAATTTTTGTTTATACTAATAATATCAATTGTTCATATGTTATAAAGAGTGTTCTATTATCACATCTTTACTGATTAATTTGTTCCAAAAATCTCTACTTTATTAAACTGCATAAAAAATCAATTTTTAATAAAGATTTTGTAAGGATTTTACAAATTATTTAAATGGTTCTTAAGCTTAGAAGAAGTGGCCACTTATAATGGTATCAAACAGTTATTATTAATTAATGGATGGGATTTAATTTTTAAAACTTTATTATATCTTTAATCAATAAATTCAGTCTTAAAAAGGGATATTACCTCACTAATATTAAGTTCAATCATTCTTCTAGCCTATTTAATTATATTGATTTCTGCTTGTAATAGAGAAACATTAATCAGAAATATAAGTCCAAAGTTCTTATTGTTAAAAAGATATGAGATTTTTAATTTGCTAAGATAAACTAGCTTCCTGATAATCTTAGTATTCTTATAGCGATAAGAAATTTTGTAGACTTTGCTCATTGCACTAATATGTGTGATGTGTCTCAAAATCGTTTACAATTATCGAAAGGTTTTTGAGATGGCAAACTTTTTGGTTTAATTTTGTGTTGAAGGATCAATATAGATAATATCACTCTTGGGATTTATAATATTGTTTAAAGTAGATTTTAAATATTTTATTATTAGCAACATATTGAAGTATACATTTACATCACTCGTATATGTAAGTGATTATGCGATATATATCAACTAGGAGCTAAAAATTAAATTTGGTTGGTTTCATATCAGCATTCTCTCAATTGGTCTTATTGTTCAATTAATTATGATTATTTATGAAAGGATTCGTTCATTCTATAAGAAACACCAGCACGGAAAAGAAAAATTCAGTTAAGTTCGAAAAAATTCTCATTTGATTTTAGTGGAAATAAAAAACCGTGTTATAATTCAAGATGTATGAATTA;start=11494;subtype=EXTERNAL;support_ref=40;support_variant=1;type=ALTERNATIVE;
scaffold51_187_with_IES	MILORD	internal_eliminated_sequence	11520	11600	.	.	.	ID=MILORD.187.11520.11600;Name=MILORD.187.11520.11600;bounded_by_ta=TRUE;common_boundary=Both;end=11600;ies_id=IESPGM.PTET51.1.187.11233;ies_left_dist=0;ies_min_dist=0;ies_right_dist=0;junction_seq=caacaatacctaaggTAccttaatttaaagtt;read_names=HWI-D00104:165:C29AHACXX:8:2308:13389:88428,HWI-D00104:165:C29AHACXX:8:1306:3701:20987,HWI-D00104:165:C29AHACXX:8:1107:7613:45910,HWI-D00104:165:C29AHACXX:8:2105:15072:70276,HWI-D00104:165:C29AHACXX:8:1305:13538:22803,HWI-D00104:165:C29AHACXX:8:2101:14978:21418;sequence=TATAGTGAAAGTTTAAATTTAATTGACTTTCCTCTTTTTTATGATCACTTATCCAATGCTAAAATTAATATTCTTAGACCA;start=11520;subtype=IES;support_ref=34;support_variant=6;type=IES;
scaffold51_187_with_IES	MILORD	internal_eliminated_sequence	11659	11686	.	.	.	ID=MILORD.187.11659.11686;Name=MILORD.187.11659.11686;bounded_by_ta=TRUE;common_boundary=Both;end=11686;ies_id=IESPGM.PTET51.1.187.11291;ies_left_dist=0;ies_min_dist=0;ies_right_dist=0;junction_seq=aattaggtgatctgtTAtagagttaaacattg;read_names=HWI-D00104:165:C29AHACXX:8:2209:4685:56083,HWI-D00104:165:C29AHACXX:8:2202:12956:2344,HWI-D00104:165:C29AHACXX:8:2104:19825:5212,HWI-D00104:165:C29AHACXX:8:2301:19694:29480,HWI-D00104:165:C29AHACXX:8:1106:12401:80788,HWI-D00104:165:C29AHACXX:8:2203:6599:43708,HWI-D00104:165:C29AHACXX:8:2307:15313:95485,HWI-D00104:165:C29AHACXX:8:2306:14007:52997,HWI-D00104:165:C29AHACXX:8:2203:12829:85360,HWI-D00104:165:C29AHACXX:8:2209:14953:55169;sequence=TATAATAAATACAAATGTAAATCATCTA;start=11659;subtype=IES;support_ref=6;support_variant=10;type=IES;
scaffold51_187_with_IES	MILORD	internal_eliminated_sequence	11852	11877	.	.	.	ID=MILORD.187.11852.11877;Name=MILORD.187.11852.11877;bounded_by_ta=TRUE;common_boundary=Both;end=11877;ies_id=IESPGM.PTET51.1.187.11456;ies_left_dist=0;ies_min_dist=0;ies_right_dist=0;junction_seq=aatgtataatttgctTActaataatatcaatt;read_names=HWI-D00104:165:C29AHACXX:8:1203:11831:83816,HWI-D00104:165:C29AHACXX:8:1106:4443:76709,HWI-D00104:165:C29AHACXX:8:2209:1092:75092,HWI-D00104:165:C29AHACXX:8:2101:12125:9113,HWI-D00104:165:C29AHACXX:8:1206:11361:63677,HWI-D00104:165:C29AHACXX:8:1306:5179:45344,HWI-D00104:165:C29AHACXX:8:2204:14914:33000,HWI-D00104:165:C29AHACXX:8:2301:10502:73824,HWI-D00104:165:C29AHACXX:8:2302:7483:91966,HWI-D00104:165:C29AHACXX:8:2101:11042:2297,HWI-D00104:165:C29AHACXX:8:2305:17128:43576,HWI-D00104:165:C29AHACXX:8:1204:2218:71258,HWI-D00104:165:C29AHACXX:8:2207:11524:93103,HWI-D00104:165:C29AHACXX:8:1101:7302:71448,HWI-D00104:165:C29AHACXX:8:2205:3992:68187,HWI-D00104:165:C29AHACXX:8:1105:5677:11582,HWI-D00104:165:C29AHACXX:8:2102:18140:29454,HWI-D00104:165:C29AHACXX:8:2302:12148:86693;sequence=TATAAATGAATGCAAATTTTTGTTTA;start=11852;subtype=IES;support_ref=81;support_variant=18;type=IES;
scaffold51_187_with_IES	MILORD	internal_eliminated_sequence	12466	12492	.	.	.	ID=MILORD.187.12466.12492;Name=MILORD.187.12466.12492;bounded_by_ta=TRUE;common_boundary=Both;end=12492;ies_id=IESPGM.PTET51.1.187.12044;ies_left_dist=0;ies_min_dist=0;ies_right_dist=0;junction_seq=gtgttgaaggatcaaTAatattgtttaaagta;read_names=HWI-D00104:165:C29AHACXX:8:1306:6352:31460,HWI-D00104:165:C29AHACXX:8:2301:7012:74102;sequence=TATAGATAATATCACTCTTGGGATTTA;start=12466;subtype=IES;support_ref=32;support_variant=2;type=IES;
scaffold51_187_with_IES	MILORD	internal_eliminated_sequence	12503	12547	.	.	.	ID=MILORD.187.12503.12547;Name=MILORD.187.12503.12547;bounded_by_ta=TRUE;common_boundary=Both;end=12547;ies_id=IESPGM.PTET51.1.187.12054;ies_left_dist=0;ies_min_dist=0;ies_right_dist=0;junction_seq=atttataatattgttTAcatttacatcactcg;read_names=HWI-D00104:165:C29AHACXX:8:2103:16141:71127,HWI-D00104:165:C29AHACXX:8:2105:8100:99779,HWI-D00104:165:C29AHACXX:8:2105:11786:53275,HWI-D00104:165:C29AHACXX:8:1101:4931:82934;sequence=TAAAGTAGATTTTAAATATTTTATTATTAGCAACATATTGAAGTA;start=12503;subtype=IES;support_ref=14;support_variant=4;type=IES;
scaffold51_187_with_IES	MILORD	internal_eliminated_sequence	15052	15095	.	.	.	ID=MILORD.187.15052.15095;Name=MILORD.187.15052.15095;bounded_by_ta=TRUE;common_boundary=None;end=15095;ies_id=IESPGM.PTET51.1.187.12054;ies_left_dist=-2549;ies_min_dist=2548;ies_right_dist=-2548;junction_seq=gtctttagctcgagaTAgggaggcaaatacgc;read_names=HWI-D00104:165:C29AHACXX:8:1306:5877:51648;sequence=TATGCTCCAGGTAATGTCTATCTTATTATTATATAATAGGTCTA;start=15052;subtype=MAC;support_ref=98;support_variant=1;type=CRYPTIC;
scaffold51_187_with_IES	MILORD	internal_eliminated_sequence	25821	25882	.	.	.	ID=MILORD.187.25821.25882;Name=MILORD.187.25821.25882;bounded_by_ta=TRUE;common_boundary=Both;end=25882;ies_id=IESPGM.PTET51.1.187.25327;ies_left_dist=0;ies_min_dist=0;ies_right_dist=0;junction_seq=aacgatccattatgtTAttccacaacaattat;read_names=HWI-D00104:165:C29AHACXX:8:2108:3188:71022,HWI-D00104:165:C29AHACXX:8:1205:4079:34198,HWI-D00104:165:C29AHACXX:8:2105:5128:6863,HWI-D00104:165:C29AHACXX:8:2207:9244:55175,HWI-D00104:165:C29AHACXX:8:1201:19682:70951,HWI-D00104:165:C29AHACXX:8:2308:7746:99371,HWI-D00104:165:C29AHACXX:8:2201:13254:22343,HWI-D00104:165:C29AHACXX:8:2307:4595:43802,HWI-D00104:165:C29AHACXX:8:1302:3104:88411,HWI-D00104:165:C29AHACXX:8:2102:18697:32966,HWI-D00104:165:C29AHACXX:8:1304:4837:82890,HWI-D00104:165:C29AHACXX:8:1201:8721:68313,HWI-D00104:165:C29AHACXX:8:1302:10038:37475,HWI-D00104:165:C29AHACXX:8:2201:4926:69049,HWI-D00104:165:C29AHACXX:8:1205:2404:74365,HWI-D00104:165:C29AHACXX:8:2204:19057:57008,HWI-D00104:165:C29AHACXX:8:1204:7665:23541,HWI-D00104:165:C29AHACXX:8:1203:18181:68056,HWI-D00104:165:C29AHACXX:8:1101:18639:40545,HWI-D00104:165:C29AHACXX:8:1201:12988:91229,HWI-D00104:165:C29AHACXX:8:2301:16267:87047,HWI-D00104:165:C29AHACXX:8:1201:17306:37141,HWI-D00104:165:C29AHACXX:8:1302:5510:79051,HWI-D00104:165:C29AHACXX:8:1108:20342:28808;sequence=TATAGTCAGAATGGCAATTAGTATTATTATTAATATTAGTATTAATATTAATATTCCAACTG;start=25821;subtype=IES;support_ref=2;support_variant=24;type=IES;
scaffold51_187_with_IES	MILORD	internal_eliminated_sequence	26655	26716	.	.	.	ID=MILORD.187.26655.26716;Name=MILORD.187.26655.26716;bounded_by_ta=TRUE;common_boundary=Both;end=26716;ies_id=IESPGM.PTET51.1.187.26099;ies_left_dist=0;ies_min_dist=0;ies_right_dist=0;junction_seq=aggaggatgatgagaTAtctatataatagaat;read_names=HWI-D00104:165:C29AHACXX:8:1302:8180:47505,HWI-D00104:165:C29AHACXX:8:2102:12515:85456,HWI-D00104:165:C29AHACXX:8:1301:7841:48518,HWI-D00104:165:C29AHACXX:8:2108:11272:50193,HWI-D00104:165:C29AHACXX:8:1309:6198:8583,HWI-D00104:165:C29AHACXX:8:1107:12564:70809,HWI-D00104:165:C29AHACXX:8:2305:13514:90453,HWI-D00104:165:C29AHACXX:8:1202:13958:35536,HWI-D00104:165:C29AHACXX:8:2101:17523:59153,HWI-D00104:165:C29AHACXX:8:2303:15722:22033,HWI-D00104:165:C29AHACXX:8:2302:8645:45298,HWI-D00104:165:C29AHACXX:8:1306:5085:39604,HWI-D00104:165:C29AHACXX:8:2204:11498:28092,HWI-D00104:165:C29AHACXX:8:2103:17940:33084,HWI-D00104:165:C29AHACXX:8:1202:4711:84657,HWI-D00104:165:C29AHACXX:8:2103:18235:50015,HWI-D00104:165:C29AHACXX:8:1102:18390:70534,HWI-D00104:165:C29AHACXX:8:1309:13735:15510,HWI-D00104:165:C29AHACXX:8:2204:18712:53434,HWI-D00104:165:C29AHACXX:8:1309:6800:54332,HWI-D00104:165:C29AHACXX:8:2209:13069:4742,HWI-D00104:165:C29AHACXX:8:1106:2005:88559,HWI-D00104:165:C29AHACXX:8:2203:15219:59911,HWI-D00104:165:C29AHACXX:8:2308:4931:89939,HWI-D00104:165:C29AHACXX:8:2305:12430:10125,HWI-D00104:165:C29AHACXX:8:2305:18781:15775,HWI-D00104:165:C29AHACXX:8:2301:3714:60369,HWI-D00104:165:C29AHACXX:8:1302:16469:37614,HWI-D00104:165:C29AHACXX:8:1306:4430:18825,HWI-D00104:165:C29AHACXX:8:2108:18646:34760;sequence=TATAGTTATTTGTTAAGTTTAATTAGAAATAATAAATAGAATAATATATCTTAATCTATCTG;start=26655;subtype=IES;support_ref=10;support_variant=30;type=IES;
scaffold51_187_with_IES	MILORD	internal_eliminated_sequence	31041	31098	.	.	.	ID=MILORD.187.31041.31098;Name=MILORD.187.31041.31098;bounded_by_ta=TRUE;common_boundary=Both;end=31098;ies_id=IESPGM.PTET51.1.187.30423;ies_left_dist=0;ies_min_dist=0;ies_right_dist=0;junction_seq=gtattatagatatgaTActtttgaaatgaatt;read_names=HWI-D00104:165:C29AHACXX:8:2207:3314:70279,HWI-D00104:165:C29AHACXX:8:1303:13492:35067,HWI-D00104:165:C29AHACXX:8:1309:11884:100828,HWI-D00104:165:C29AHACXX:8:2306:12836:70663,HWI-D00104:165:C29AHACXX:8:2203:7918:11348,HWI-D00104:165:C29AHACXX:8:2202:17934:39458,HWI-D00104:165:C29AHACXX:8:1103:8811:56509,HWI-D00104:165:C29AHACXX:8:2303:8683:46995,HWI-D00104:165:C29AHACXX:8:2304:10200:52042,HWI-D00104:165:C29AHACXX:8:2303:14470:83025,HWI-D00104:165:C29AHACXX:8:1103:7189:13755,HWI-D00104:165:C29AHACXX:8:2202:12623:34198,HWI-D00104:165:C29AHACXX:8:1307:13530:23806,HWI-D00104:165:C29AHACXX:8:2301:20742:83943,HWI-D00104:165:C29AHACXX:8:1104:15360:67084,HWI-D00104:165:C29AHACXX:8:2204:2951:67764,HWI-D00104:165:C29AHACXX:8:1301:15386:53882,HWI-D00104:165:C29AHACXX:8:2307:9613:70945,HWI-D00104:165:C29AHACXX:8:1201:14905:34567,HWI-D00104:165:C29AHACXX:8:2302:5269:36960,HWI-D00104:165:C29AHACXX:8:2102:19928:11449,HWI-D00104:165:C29AHACXX:8:2202:5262:3201,HWI-D00104:165:C29AHACXX:8:2304:10539:33194,HWI-D00104:165:C29AHACXX:8:1203:19522:84825,HWI-D00104:165:C29AHACXX:8:2104:5212:81128,HWI-D00104:165:C29AHACXX:8:2305:7963:71658,HWI-D00104:165:C29AHACXX:8:2207:15410:49506,HWI-D00104:165:C29AHACXX:8:1101:11891:27334,HWI-D00104:165:C29AHACXX:8:2104:8457:64201,HWI-D00104:165:C29AHACXX:8:2304:6274:72490,HWI-D00104:165:C29AHACXX:8:1306:10401:51496,HWI-D00104:165:C29AHACXX:8:2301:9385:84508,HWI-D00104:165:C29AHACXX:8:2206:4059:53605,HWI-D00104:165:C29AHACXX:8:2103:6824:98139,HWI-D00104:165:C29AHACXX:8:2203:6094:98590,HWI-D00104:165:C29AHACXX:8:1108:3879:3783,HWI-D00104:165:C29AHACXX:8:2203:16780:37322;sequence=TACGATCGAGAGTAATAAAACTAATGGAAATTATATTGTCTTTCATTGAACTCATCTG;start=31041;subtype=IES;support_ref=0;support_variant=37;type=IES;
scaffold51_187_with_IES	MILORD	internal_eliminated_sequence	32843	32868	.	.	.	ID=MILORD.187.32843.32868;Name=MILORD.187.32843.32868;bounded_by_ta=TRUE;common_boundary=None;end=32868;ies_id=IESPGM.PTET51.1.187.33037;ies_left_dist=870;ies_min_dist=870;ies_right_dist=940;junction_seq=agatcttcttgagggTAaccctataagcttct;read_names=HWI-D00104:165:C29AHACXX:8:1309:14565:58257,HWI-D00104:165:C29AHACXX:8:1302:6958:63117,HWI-D00104:165:C29AHACXX:8:1204:15952:59577,HWI-D00104:165:C29AHACXX:8:1205:17085:83190,HWI-D00104:165:C29AHACXX:8:1206:5614:15453,HWI-D00104:165:C29AHACXX:8:2302:6320:79104,HWI-D00104:165:C29AHACXX:8:2202:20520:74941,HWI-D00104:165:C29AHACXX:8:1304:1903:94028,HWI-D00104:165:C29AHACXX:8:1204:17763:77082;sequence=TATAATGTTAAGAAATAATGCATTTA;start=32843;subtype=MAC;support_ref=366;support_variant=9;type=CRYPTIC;
scaffold51_187_with_IES	MILORD	internal_eliminated_sequence	33713	33808	.	.	.	ID=MILORD.187.33713.33808;Name=MILORD.187.33713.33808;bounded_by_ta=TRUE;common_boundary=Both;end=33808;ies_id=IESPGM.PTET51.1.187.33037;ies_left_dist=0;ies_min_dist=0;ies_right_dist=0;junction_seq=gtttatgtatttatgTAcccagatgaatttga;read_names=HWI-D00104:165:C29AHACXX:8:1101:14709:93662,HWI-D00104:165:C29AHACXX:8:1203:3633:48106,HWI-D00104:165:C29AHACXX:8:1301:16021:35051,HWI-D00104:165:C29AHACXX:8:1309:9590:83346,HWI-D00104:165:C29AHACXX:8:2202:8535:66300,HWI-D00104:165:C29AHACXX:8:1309:15862:10046,HWI-D00104:165:C29AHACXX:8:1304:6626:95008,HWI-D00104:165:C29AHACXX:8:2103:14526:38533,HWI-D00104:165:C29AHACXX:8:2103:21181:100175,HWI-D00104:165:C29AHACXX:8:2104:2637:5344,HWI-D00104:165:C29AHACXX:8:1205:18383:98344,HWI-D00104:165:C29AHACXX:8:1102:9431:43145,HWI-D00104:165:C29AHACXX:8:2302:8927:73187,HWI-D00104:165:C29AHACXX:8:1103:6635:95081,HWI-D00104:165:C29AHACXX:8:1206:20428:66146,HWI-D00104:165:C29AHACXX:8:2303:1170:46761,HWI-D00104:165:C29AHACXX:8:2202:19160:93462,HWI-D00104:165:C29AHACXX:8:1104:9925:47777,HWI-D00104:165:C29AHACXX:8:2306:18427:17544,HWI-D00104:165:C29AHACXX:8:2207:1436:77376,HWI-D00104:165:C29AHACXX:8:2306:17892:51204,HWI-D00104:165:C29AHACXX:8:2209:18191:75548,HWI-D00104:165:C29AHACXX:8:2206:14780:92082,HWI-D00104:165:C29AHACXX:8:2105:11873:76669,HWI-D00104:165:C29AHACXX:8:1102:11072:86198,HWI-D00104:165:C29AHACXX:8:2206:8991:50837,HWI-D00104:165:C29AHACXX:8:2101:13100:98990,HWI-D00104:165:C29AHACXX:8:1102:3054:35842;sequence=TATAGTCAATTTTGAACATTATTATAGTTAGAATACTATTAAATCTTTATATTATTTATTTTTGTTAAAATTCGATTTAATTTCATATGCAAACTG;start=33713;subtype=IES;support_ref=6;support_variant=28;type=IES;
scaffold51_187_with_IES	MILORD	internal_eliminated_sequence	34676	34730	.	.	.	ID=MILORD.187.34676.34730;Name=MILORD.187.34676.34730;bounded_by_ta=TRUE;common_boundary=Both;end=34730;ies_id=IESPGM.PTET51.1.187.33904;ies_left_dist=0;ies_min_dist=0;ies_right_dist=0;junction_seq=gttgtacttactagtTAactaattaagggttt;read_names=HWI-D00104:165:C29AHACXX:8:2201:17570:64635,HWI-D00104:165:C29AHACXX:8:1104:14856:81107,HWI-D00104:165:C29AHACXX:8:1102:4823:37633,HWI-D00104:165:C29AHACXX:8:1306:14754:35388,HWI-D00104:165:C29AHACXX:8:1105:5509:42918,HWI-D00104:165:C29AHACXX:8:2209:20517:73817,HWI-D00104:165:C29AHACXX:8:2301:20127:37707,HWI-D00104:165:C29AHACXX:8:1102:5152:4334,HWI-D00104:165:C29AHACXX:8:2102:13276:80672,HWI-D00104:165:C29AHACXX:8:1305:5543:82433,HWI-D00104:165:C29AHACXX:8:1301:3618:76235,HWI-D00104:165:C29AHACXX:8:2103:3099:31230,HWI-D00104:165:C29AHACXX:8:1206:12330:39569,HWI-D00104:165:C29AHACXX:8:1201:8101:17713,HWI-D00104:165:C29AHACXX:8:2207:5770:58263,HWI-D00104:165:C29AHACXX:8:2305:12744:66992,HWI-D00104:165:C29AHACXX:8:1301:3918:85191,HWI-D00104:165:C29AHACXX:8:1309:19927:27939,HWI-D00104:165:C29AHACXX:8:1202:7570:76696,HWI-D00104:165:C29AHACXX:8:2204:2101:5248,HWI-D00104:165:C29AHACXX:8:2301:2092:76050;sequence=TACAGACGTTTCGAATGTTAGCATCCCATTGATTTTAATAAATTTGAATTGACTG;start=34676;subtype=IES;support_ref=0;support_variant=21;type=IES;
scaffold51_187_with_IES	MILORD	internal_eliminated_sequence	36050	36116	.	.	.	ID=MILORD.187.36050.36116;Name=MILORD.187.36050.36116;bounded_by_ta=TRUE;common_boundary=RIGHT;end=36116;ies_id=IESPGM.PTET51.1.187.35243;ies_left_dist=20;ies_min_dist=0;ies_right_dist=0;junction_seq=tttattatataatttTAtatatgtttatataa;read_names=HWI-D00104:165:C29AHACXX:8:1301:11795:64303;sequence=TATAACTAAAATTAATCAGATATTATTGAATTCATCTAAAAATTAGAAATTTAACATTAATCAATAA;start=36050;subtype=PARTIAL_EXTERNAL;support_ref=21;support_variant=1;type=ALTERNATIVE;
scaffold51_187_with_IES	MILORD	internal_eliminated_sequence	36070	36167	.	.	.	ID=MILORD.187.36070.36167;Name=MILORD.187.36070.36167;bounded_by_ta=TRUE;common_boundary=LEFT;end=36167;ies_id=IESPGM.PTET51.1.187.35243;ies_left_dist=0;ies_min_dist=0;ies_right_dist=-51;junction_seq=ctaaaattaatcagaTActaatttgagtaagc;read_names=HWI-D00104:165:C29AHACXX:8:2202:14378:47083;sequence=TATTATTGAATTCATCTAAAAATTAGAAATTTAACATTAATCAATAATATATATGTTTATATAATGATGAAAAAAATTTAAATTTTTCAGTGTGGATG;start=36070;subtype=PARTIAL_EXTERNAL;support_ref=9;support_variant=1;type=ALTERNATIVE;
scaffold51_187_with_IES	MILORD	internal_eliminated_sequence	36070	36116	.	.	.	ID=MILORD.187.36070.36116;Name=MILORD.187.36070.36116;bounded_by_ta=TRUE;common_boundary=Both;end=36116;ies_id=IESPGM.PTET51.1.187.35243;ies_left_dist=0;ies_min_dist=0;ies_right_dist=0;junction_seq=ctaaaattaatcagaTAtatatgtttatataa;read_names=HWI-D00104:165:C29AHACXX:8:1107:9584:32596,HWI-D00104:165:C29AHACXX:8:2308:6049:43012,HWI-D00104:165:C29AHACXX:8:2203:20942:62582,HWI-D00104:165:C29AHACXX:8:1306:2107:51333,HWI-D00104:165:C29AHACXX:8:1107:14246:101114,HWI-D00104:165:C29AHACXX:8:1302:15933:51132,HWI-D00104:165:C29AHACXX:8:2201:12276:56405,HWI-D00104:165:C29AHACXX:8:2201:6249:21785,HWI-D00104:165:C29AHACXX:8:1106:14065:72824,HWI-D00104:165:C29AHACXX:8:1206:6117:57994,HWI-D00104:165:C29AHACXX:8:1202:10919:94128,HWI-D00104:165:C29AHACXX:8:2101:8279:47094,HWI-D00104:165:C29AHACXX:8:2205:19860:82195,HWI-D00104:165:C29AHACXX:8:2206:14904:22792,HWI-D00104:165:C29AHACXX:8:2105:3728:81514,HWI-D00104:165:C29AHACXX:8:2103:6629:58534,HWI-D00104:165:C29AHACXX:8:2307:4140:45268,HWI-D00104:165:C29AHACXX:8:1309:7024:39567,HWI-D00104:165:C29AHACXX:8:2101:1804:98775,HWI-D00104:165:C29AHACXX:8:2202:1844:47468,HWI-D00104:165:C29AHACXX:8:2301:11803:33995,HWI-D00104:165:C29AHACXX:8:1103:7214:66616,HWI-D00104:165:C29AHACXX:8:2207:4192:38593,HWI-D00104:165:C29AHACXX:8:1305:12176:56227;sequence=TATTATTGAATTCATCTAAAAATTAGAAATTTAACATTAATCAATAA;start=36070;subtype=IES;support_ref=18;support_variant=24;type=IES;
scaffold51_187_with_IES	MILORD	internal_eliminated_sequence	44166	46497	.	.	.	ID=MILORD.187.44166.46497;Name=MILORD.187.44166.46497;bounded_by_ta=TRUE;common_boundary=Both;end=46497;ies_id=IESPGM.PTET51.1.187.43292;ies_left_dist=0;ies_min_dist=0;ies_right_dist=0;junction_seq=tacaataaaagatagTAcatttattaaagaaa;read_names=HWI-D00104:165:C29AHACXX:8:1102:17425:40729,HWI-D00104:165:C29AHACXX:8:1306:12510:12285,HWI-D00104:165:C29AHACXX:8:1204:17521:25019,HWI-D00104:165:C29AHACXX:8:1302:18827:24933,HWI-D00104:165:C29AHACXX:8:2305:18400:97527;sequence=TATTGTCTGATTATAAAAAATAGTTGAATAAATTAATCAAAAGAAATGAGATTAAAATTGATTGTTAAATTTCTAATAACAAACTTAAATTATTTCTTTTTAAATTTTCCTTGGTTGCTTTATCGCTACTTTTGATAGCTGTGCTGGATGGATAGTAAACTAATTCTTAGATCTCGCAGAAAAATATGGTTTTAAGGTAAATCTCAAGAAATCAAATTAAATTTCCAACAAGAAATGTAATAATGAAGAAATTGTCAAACTGGGAATTCTTAAAGTGAAACATTTTAAAATATTTAGAGGTTTTTATATCTCCAAGAGGGAATATAAATGAACATAGAAAACACGTTCAAATTAAAATTAAATTCTTATGTGATCATTTTGAGAAACCTTAGTCATATTCTACTTGAGACATATGACTTAATTATAGCTTTTTTATATTAAACCTCATTTTGATTATGTAGCTCCTCTAATAAAAAATTATGACATCAAGGAACTCGAAAAATGGAGACTGCATAAATATAAAAAATACAGAGAAGATGAGACTTTTTAAAGTTAAATTTTGATACGAAGATTAAAGCAATGCAATGGAAGAGATTTGATCTATCTGCTTAGGCAGATAGGATTAAACATGAAGATAACCTAATCATTCAATAATATGGATTTGCTCCTAACTTTTCTCACAAAATGAAATATTTACCGATGTTTGGATATCTGGAAAGATACAAACATATCTGGAAAAAATGCCACTAATGTGGTCATTAATAGTTTATTGAACATGTTGAAAAAAATAATCCTTTACTGTATTATGACTATTTGGCCATAGAAAGTTACATAAATTAATTTTCAATGGAATAATCGTTGTGCTATCGAGACTACTCGTAAAGAATGAATTGTGCTTCCACTTCTAAAGGCTTGGTGGGCGCTTCAATCAGATAGTTGAAAAAACGACATTTAGTCACACTTCTGAGGTCCTTCACAAATGAATAAGTTGAGATATATTATTAACAATTTAATTTAATTTTCCTTGGCTTGTTTAAAGGGCATCGGGGAGAAATTACATTAAATATATATTTAAAAGTGGCTGTATTGAAAGAAGTTTAAGTTTAGAATAGCGTATTTAAGATTATAAATAGAAAAGTGAGTTGCACTATAAAATTGTTTTTGTATATCGTATCTTATAGAAAAATCCTAAAATAATTATTTTTTTTTTCTTAAATGGAATAAGATTAGGCATACCCTCTAAGGAGATAATTATCATTTTACACTTTACAATAGTGGCCTAAGGTGTAGCCTCAAACATTTAAAATTTGATCTGACTTGATTCTAATTGGAGTGGGAGTTTCTTAAAGTATTGATTTACTTAAAATTTATGGACTTTTTATCAAAATAATTGATATATTGGTTTAAAAAAGAATCAATGAACATATAATAAAGTAAAGATGGTAGAAAAATTTTGATATGAATCCTAAGATTACATTACTCCAATATTACAATTTTTGGCTAATTATAAAATTCGTTTTACAAATACTCATACTTAGGTTAAGGTCTTTGTATAACTCCAAATGATTGCCCTTTTTTACCCTTGACTTTATGGAATTTTTTTCCTCTTTTTTCCCTTAAAAAATCAACCAAACCTTTTGCATTTTGGGAGAGTATGTGTTAACCTTGCTTTATTTAAATCTTCTTTATAGTCTTAGATATAACTCTTGATGATTTTTAATTTTTATATTATTGTAATATGTTAGAATATTTTATGTGTAATATTCAAAGTTATTATGCTTTTTTTTGAAATCAATAATTTTTACAAAATGAACATTTTTTTGTATTGTATCAATTACAAAAACAACTGCATTTATCATGGTTTTTATCAATTTCAGTTTATTTAATAATATATTACTGTCAAATAATTCGAAAGACTCTTATAAAACCATTAATAAATTCATTTTATTTAAAGGATTATATATTCAATCGACAAAATTTGATTTTAGAACTGAATGCAATTAGTGGTGAAAATTCTTTCTGTTACATTAGCTATTTATAAAATGAGTCCTAAATTGAATTGATTAACAATACTAAATTTAATTCTCGGAATATATCTATTGAACAATCTGGGATCTAATTTAAAATAGATTATTCAGTATATTATATTTGATTTATACGCTAGAAACCCTAGATTGAATTTTATTAACTCATTAAATTTAATCAAATTTTATTAACTAGATGAAATTTGTTAAGAAAATAAATTCATTTTAAAAAAAATGAAAAATAATAATAAGACAAGAAAATTCAATTCATGAATTACAAAAACACAAATTATTGTTAGCGCTAACAA;start=44166;subtype=IES;support_ref=152;support_variant=5;type=IES;
scaffold51_187_with_IES	MILORD	internal_eliminated_sequence	45165	46497	.	.	.	ID=MILORD.187.45165.46497;Name=MILORD.187.45165.46497;bounded_by_ta=TRUE;common_boundary=RIGHT;end=46497;ies_id=IESPGM.PTET51.1.187.43292;ies_left_dist=-999;ies_min_dist=0;ies_right_dist=0;junction_seq=taagttgagatatatTAcatttattaaagaaa;read_names=HWI-D00104:165:C29AHACXX:8:1306:17644:31530;sequence=TATTAACAATTTAATTTAATTTTCCTTGGCTTGTTTAAAGGGCATCGGGGAGAAATTACATTAAATATATATTTAAAAGTGGCTGTATTGAAAGAAGTTTAAGTTTAGAATAGCGTATTTAAGATTATAAATAGAAAAGTGAGTTGCACTATAAAATTGTTTTTGTATATCGTATCTTATAGAAAAATCCTAAAATAATTATTTTTTTTTTCTTAAATGGAATAAGATTAGGCATACCCTCTAAGGAGATAATTATCATTTTACACTTTACAATAGTGGCCTAAGGTGTAGCCTCAAACATTTAAAATTTGATCTGACTTGATTCTAATTGGAGTGGGAGTTTCTTAAAGTATTGATTTACTTAAAATTTATGGACTTTTTATCAAAATAATTGATATATTGGTTTAAAAAAGAATCAATGAACATATAATAAAGTAAAGATGGTAGAAAAATTTTGATATGAATCCTAAGATTACATTACTCCAATATTACAATTTTTGGCTAATTATAAAATTCGTTTTACAAATACTCATACTTAGGTTAAGGTCTTTGTATAACTCCAAATGATTGCCCTTTTTTACCCTTGACTTTATGGAATTTTTTTCCTCTTTTTTCCCTTAAAAAATCAACCAAACCTTTTGCATTTTGGGAGAGTATGTGTTAACCTTGCTTTATTTAAATCTTCTTTATAGTCTTAGATATAACTCTTGATGATTTTTAATTTTTATATTATTGTAATATGTTAGAATATTTTATGTGTAATATTCAAAGTTATTATGCTTTTTTTTGAAATCAATAATTTTTACAAAATGAACATTTTTTTGTATTGTATCAATTACAAAAACAACTGCATTTATCATGGTTTTTATCAATTTCAGTTTATTTAATAATATATTACTGTCAAATAATTCGAAAGACTCTTATAAAACCATTAATAAATTCATTTTATTTAAAGGATTATATATTCAATCGACAAAATTTGATTTTAGAACTGAATGCAATTAGTGGTGAAAATTCTTTCTGTTACATTAGCTATTTATAAAATGAGTCCTAAATTGAATTGATTAACAATACTAAATTTAATTCTCGGAATATATCTATTGAACAATCTGGGATCTAATTTAAAATAGATTATTCAGTATATTATATTTGATTTATACGCTAGAAACCCTAGATTGAATTTTATTAACTCATTAAATTTAATCAAATTTTATTAACTAGATGAAATTTGTTAAGAAAATAAATTCATTTTAAAAAAAATGAAAAATAATAATAAGACAAGAAAATTCAATTCATGAATTACAAAAACACAAATTATTGTTAGCGCTAACAA;start=45165;subtype=PARTIAL_INTERNAL;support_ref=60;support_variant=1;type=ALTERNATIVE;
scaffold51_187_with_IES	MILORD	internal_eliminated_sequence	45280	45315	.	.	.	ID=MILORD.187.45280.45315;Name=MILORD.187.45280.45315;bounded_by_ta=TRUE;common_boundary=None;end=45315;ies_id=IESPGM.PTET51.1.187.43292;ies_left_dist=-1114;ies_min_dist=1114;ies_right_dist=1182;junction_seq=aatagcgtaaaattgTAaaattgtttttgtat;read_names=HWI-D00104:165:C29AHACXX:8:2203:18329:23377;sequence=TATTTAAGATTATAAATAGAAAAGTGAGTTGCACTA;start=45280;subtype=INTERNAL;support_ref=22;support_variant=1;type=ALTERNATIVE;
scaffold51_187_with_IES	MILORD	internal_eliminated_sequence	45290	45313	.	.	.	ID=MILORD.187.45290.45313;Name=MILORD.187.45290.45313;bounded_by_ta=TRUE;common_boundary=None;end=45313;ies_id=IESPGM.PTET51.1.187.43292;ies_left_dist=-1124;ies_min_dist=1124;ies_right_dist=1184;junction_seq=tagcgtatttaagatTAtaaaattgtttttgt;read_names=HWI-D00104:165:C29AHACXX:8:2108:12676:100293,HWI-D00104:165:C29AHACXX:8:1307:10154:2324,HWI-D00104:165:C29AHACXX:8:1108:9943:17756,HWI-D00104:165:C29AHACXX:8:2204:6025:67389;sequence=TATAAATAGAAAAGTGAGTTGCAC;start=45290;subtype=INTERNAL;support_ref=34;support_variant=4;type=ALTERNATIVE;
scaffold51_187_with_IES	MILORD	internal_eliminated_sequence	45290	45315	.	.	.	ID=MILORD.187.45290.45315;Name=MILORD.187.45290.45315;bounded_by_ta=TRUE;common_boundary=None;end=45315;ies_id=IESPGM.PTET51.1.187.43292;ies_left_dist=-1124;ies_min_dist=1124;ies_right_dist=1182;junction_seq=tagcgtatttaagatTAaaattgtttttgtat;read_names=HWI-D00104:165:C29AHACXX:8:2303:16052:71112,HWI-D00104:165:C29AHACXX:8:2103:4247:2384,HWI-D00104:165:C29AHACXX:8:1107:17340:42247;sequence=TATAAATAGAAAAGTGAGTTGCACTA;start=45290;subtype=INTERNAL;support_ref=34;support_variant=3;type=ALTERNATIVE;
scaffold51_187_with_IES	MILORD	internal_eliminated_sequence	45864	46497	.	.	.	ID=MILORD.187.45864.46497;Name=MILORD.187.45864.46497;bounded_by_ta=TRUE;common_boundary=RIGHT;end=46497;ies_id=IESPGM.PTET51.1.187.43292;ies_left_dist=-1698;ies_min_dist=0;ies_right_dist=0;junction_seq=ctttatagtcttagaTAcatttattaaagaaa;read_names=HWI-D00104:165:C29AHACXX:8:1302:14285:31704,HWI-D00104:165:C29AHACXX:8:1202:1593:24757;sequence=TATAACTCTTGATGATTTTTAATTTTTATATTATTGTAATATGTTAGAATATTTTATGTGTAATATTCAAAGTTATTATGCTTTTTTTTGAAATCAATAATTTTTACAAAATGAACATTTTTTTGTATTGTATCAATTACAAAAACAACTGCATTTATCATGGTTTTTATCAATTTCAGTTTATTTAATAATATATTACTGTCAAATAATTCGAAAGACTCTTATAAAACCATTAATAAATTCATTTTATTTAAAGGATTATATATTCAATCGACAAAATTTGATTTTAGAACTGAATGCAATTAGTGGTGAAAATTCTTTCTGTTACATTAGCTATTTATAAAATGAGTCCTAAATTGAATTGATTAACAATACTAAATTTAATTCTCGGAATATATCTATTGAACAATCTGGGATCTAATTTAAAATAGATTATTCAGTATATTATATTTGATTTATACGCTAGAAACCCTAGATTGAATTTTATTAACTCATTAAATTTAATCAAATTTTATTAACTAGATGAAATTTGTTAAGAAAATAAATTCATTTTAAAAAAAATGAAAAATAATAATAAGACAAGAAAATTCAATTCATGAATTACAAAAACACAAATTATTGTTAGCGCTAACAA;start=45864;subtype=PARTIAL_INTERNAL;support_ref=104;support_variant=2;type=ALTERNATIVE;
scaffold51_187_with_IES	MILORD	internal_eliminated_sequence	45864	46124	.	.	.	ID=MILORD.187.45864.46124;Name=MILORD.187.45864.46124;bounded_by_ta=TRUE;common_boundary=None;end=46124;ies_id=IESPGM.PTET51.1.187.43292;ies_left_dist=-1698;ies_min_dist=373;ies_right_dist=373;junction_seq=ctttatagtcttagaTAtattcaatcgacaaa;read_names=HWI-D00104:165:C29AHACXX:8:1307:15715:43650,HWI-D00104:165:C29AHACXX:8:1103:10575:16791,HWI-D00104:165:C29AHACXX:8:1102:3342:60692,HWI-D00104:165:C29AHACXX:8:1108:3831:58635;sequence=TATAACTCTTGATGATTTTTAATTTTTATATTATTGTAATATGTTAGAATATTTTATGTGTAATATTCAAAGTTATTATGCTTTTTTTTGAAATCAATAATTTTTACAAAATGAACATTTTTTTGTATTGTATCAATTACAAAAACAACTGCATTTATCATGGTTTTTATCAATTTCAGTTTATTTAATAATATATTACTGTCAAATAATTCGAAAGACTCTTATAAAACCATTAATAAATTCATTTTATTTAAAGGATTA;start=45864;subtype=INTERNAL;support_ref=52;support_variant=4;type=ALTERNATIVE;
scaffold51_187_with_IES	MILORD	internal_eliminated_sequence	45937	46497	.	.	.	ID=MILORD.187.45937.46497;Name=MILORD.187.45937.46497;bounded_by_ta=TRUE;common_boundary=RIGHT;end=46497;ies_id=IESPGM.PTET51.1.187.43292;ies_left_dist=-1771;ies_min_dist=0;ies_right_dist=0;junction_seq=tgtaatattcaaagtTAcatttattaaagaaa;read_names=HWI-D00104:165:C29AHACXX:8:2303:12565:89328,HWI-D00104:165:C29AHACXX:8:1101:18684:9233;sequence=TATTATGCTTTTTTTTGAAATCAATAATTTTTACAAAATGAACATTTTTTTGTATTGTATCAATTACAAAAACAACTGCATTTATCATGGTTTTTATCAATTTCAGTTTATTTAATAATATATTACTGTCAAATAATTCGAAAGACTCTTATAAAACCATTAATAAATTCATTTTATTTAAAGGATTATATATTCAATCGACAAAATTTGATTTTAGAACTGAATGCAATTAGTGGTGAAAATTCTTTCTGTTACATTAGCTATTTATAAAATGAGTCCTAAATTGAATTGATTAACAATACTAAATTTAATTCTCGGAATATATCTATTGAACAATCTGGGATCTAATTTAAAATAGATTATTCAGTATATTATATTTGATTTATACGCTAGAAACCCTAGATTGAATTTTATTAACTCATTAAATTTAATCAAATTTTATTAACTAGATGAAATTTGTTAAGAAAATAAATTCATTTTAAAAAAAATGAAAAATAATAATAAGACAAGAAAATTCAATTCATGAATTACAAAAACACAAATTATTGTTAGCGCTAACAA;start=45937;subtype=PARTIAL_INTERNAL;support_ref=39;support_variant=2;type=ALTERNATIVE;
scaffold51_187_with_IES	MILORD	internal_eliminated_sequence	45989	46497	.	.	.	ID=MILORD.187.45989.46497;Name=MILORD.187.45989.46497;bounded_by_ta=TRUE;common_boundary=RIGHT;end=46497;ies_id=IESPGM.PTET51.1.187.43292;ies_left_dist=-1823;ies_min_dist=0;ies_right_dist=0;junction_seq=atgaacatttttttgTAcatttattaaagaaa;read_names=HWI-D00104:165:C29AHACXX:8:2304:9629:69255,HWI-D00104:165:C29AHACXX:8:1309:7508:14346;sequence=TATTGTATCAATTACAAAAACAACTGCATTTATCATGGTTTTTATCAATTTCAGTTTATTTAATAATATATTACTGTCAAATAATTCGAAAGACTCTTATAAAACCATTAATAAATTCATTTTATTTAAAGGATTATATATTCAATCGACAAAATTTGATTTTAGAACTGAATGCAATTAGTGGTGAAAATTCTTTCTGTTACATTAGCTATTTATAAAATGAGTCCTAAATTGAATTGATTAACAATACTAAATTTAATTCTCGGAATATATCTATTGAACAATCTGGGATCTAATTTAAAATAGATTATTCAGTATATTATATTTGATTTATACGCTAGAAACCCTAGATTGAATTTTATTAACTCATTAAATTTAATCAAATTTTATTAACTAGATGAAATTTGTTAAGAAAATAAATTCATTTTAAAAAAAATGAAAAATAATAATAAGACAAGAAAATTCAATTCATGAATTACAAAAACACAAATTATTGTTAGCGCTAACAA;start=45989;subtype=PARTIAL_INTERNAL;support_ref=34;support_variant=2;type=ALTERNATIVE;
scaffold51_187_with_IES	MILORD	internal_eliminated_sequence	46060	46497	.	.	.	ID=MILORD.187.46060.46497;Name=MILORD.187.46060.46497;bounded_by_ta=TRUE;common_boundary=RIGHT;end=46497;ies_id=IESPGM.PTET51.1.187.43292;ies_left_dist=-1894;ies_min_dist=0;ies_right_dist=0;junction_seq=tatttaataatatatTAcatttattaaagaaa;read_names=HWI-D00104:165:C29AHACXX:8:1203:7233:13250,HWI-D00104:165:C29AHACXX:8:2201:4417:52529;sequence=TACTGTCAAATAATTCGAAAGACTCTTATAAAACCATTAATAAATTCATTTTATTTAAAGGATTATATATTCAATCGACAAAATTTGATTTTAGAACTGAATGCAATTAGTGGTGAAAATTCTTTCTGTTACATTAGCTATTTATAAAATGAGTCCTAAATTGAATTGATTAACAATACTAAATTTAATTCTCGGAATATATCTATTGAACAATCTGGGATCTAATTTAAAATAGATTATTCAGTATATTATATTTGATTTATACGCTAGAAACCCTAGATTGAATTTTATTAACTCATTAAATTTAATCAAATTTTATTAACTAGATGAAATTTGTTAAGAAAATAAATTCATTTTAAAAAAAATGAAAAATAATAATAAGACAAGAAAATTCAATTCATGAATTACAAAAACACAAATTATTGTTAGCGCTAACAA;start=46060;subtype=PARTIAL_INTERNAL;support_ref=50;support_variant=2;type=ALTERNATIVE;
scaffold51_187_with_IES	MILORD	internal_eliminated_sequence	46263	46497	.	.	.	ID=MILORD.187.46263.46497;Name=MILORD.187.46263.46497;bounded_by_ta=TRUE;common_boundary=RIGHT;end=46497;ies_id=IESPGM.PTET51.1.187.43292;ies_left_dist=-2097;ies_min_dist=0;ies_right_dist=0;junction_seq=ttctcggaatatatcTAcatttattaaagaaa;read_names=HWI-D00104:165:C29AHACXX:8:2101:1899:83147,HWI-D00104:165:C29AHACXX:8:1106:18813:55289;sequence=TATTGAACAATCTGGGATCTAATTTAAAATAGATTATTCAGTATATTATATTTGATTTATACGCTAGAAACCCTAGATTGAATTTTATTAACTCATTAAATTTAATCAAATTTTATTAACTAGATGAAATTTGTTAAGAAAATAAATTCATTTTAAAAAAAATGAAAAATAATAATAAGACAAGAAAATTCAATTCATGAATTACAAAAACACAAATTATTGTTAGCGCTAACAA;start=46263;subtype=PARTIAL_INTERNAL;support_ref=108;support_variant=2;type=ALTERNATIVE;
scaffold51_187_with_IES	MILORD	internal_eliminated_sequence	48748	48816	.	.	.	ID=MILORD.187.48748.48816;Name=MILORD.187.48748.48816;bounded_by_ta=TRUE;common_boundary=Both;end=48816;ies_id=IESPGM.PTET51.1.187.45542;ies_left_dist=0;ies_min_dist=0;ies_right_dist=0;junction_seq=taaaaaaggtttcttTAgcagagtgcataatt;read_names=HWI-D00104:165:C29AHACXX:8:2206:7676:100794,HWI-D00104:165:C29AHACXX:8:2301:20504:51785,HWI-D00104:165:C29AHACXX:8:1301:15338:43763,HWI-D00104:165:C29AHACXX:8:1106:14060:30395,HWI-D00104:165:C29AHACXX:8:2101:8493:78236,HWI-D00104:165:C29AHACXX:8:2103:7496:80668,HWI-D00104:165:C29AHACXX:8:1108:15676:23755,HWI-D00104:165:C29AHACXX:8:1304:13339:95871,HWI-D00104:165:C29AHACXX:8:1302:16633:38150,HWI-D00104:165:C29AHACXX:8:1105:11779:71729,HWI-D00104:165:C29AHACXX:8:1203:11077:99863,HWI-D00104:165:C29AHACXX:8:1201:6413:57015,HWI-D00104:165:C29AHACXX:8:1106:20718:30013,HWI-D00104:165:C29AHACXX:8:1204:3999:76622,HWI-D00104:165:C29AHACXX:8:1302:18756:3876,HWI-D00104:165:C29AHACXX:8:2108:9954:32409,HWI-D00104:165:C29AHACXX:8:1205:13436:58772,HWI-D00104:165:C29AHACXX:8:2203:10670:16557,HWI-D00104:165:C29AHACXX:8:2201:7455:39013,HWI-D00104:165:C29AHACXX:8:1301:14855:55840,HWI-D00104:165:C29AHACXX:8:1306:19950:87838,HWI-D00104:165:C29AHACXX:8:1202:7530:70338,HWI-D00104:165:C29AHACXX:8:1309:6910:23246,HWI-D00104:165:C29AHACXX:8:2308:20599:40667,HWI-D00104:165:C29AHACXX:8:2303:3146:92065,HWI-D00104:165:C29AHACXX:8:1106:6810:101049,HWI-D00104:165:C29AHACXX:8:2306:12763:49481,HWI-D00104:165:C29AHACXX:8:2102:9436:31485,HWI-D00104:165:C29AHACXX:8:1105:14944:81767,HWI-D00104:165:C29AHACXX:8:2308:9714:97410,HWI-D00104:165:C29AHACXX:8:2306:6940:19147,HWI-D00104:165:C29AHACXX:8:2205:14828:36543,HWI-D00104:165:C29AHACXX:8:1104:10336:88811,HWI-D00104:165:C29AHACXX:8:1204:9503:42807,HWI-D00104:165:C29AHACXX:8:2209:19303:18707,HWI-D00104:165:C29AHACXX:8:1103:14830:79702,HWI-D00104:165:C29AHACXX:8:2103:8594:93122,HWI-D00104:165:C29AHACXX:8:2307:7386:93759,HWI-D00104:165:C29AHACXX:8:2303:14433:44229,HWI-D00104:165:C29AHACXX:8:1102:11061:24938,HWI-D00104:165:C29AHACXX:8:1104:18656:78334,HWI-D00104:165:C29AHACXX:8:1106:1981:10435,HWI-D00104:165:C29AHACXX:8:1305:13851:48506;sequence=TACAATAGATCTGAAACTTAACATAAAATTTACTTAAAATTTTCTATTTAAAATTACACAATCCACCTG;start=48748;subtype=IES;support_ref=6;support_variant=43;type=IES;
scaffold51_187_with_IES	MILORD	internal_eliminated_sequence	50917	50961	.	.	.	ID=MILORD.187.50917.50961;Name=MILORD.187.50917.50961;bounded_by_ta=TRUE;common_boundary=None;end=50961;ies_id=IESPGM.PTET51.1.187.45542;ies_left_dist=-2169;ies_min_dist=2145;ies_right_dist=-2145;junction_seq=cattttttttgagaaTAaaaccatattcgagc;read_names=HWI-D00104:165:C29AHACXX:8:1306:16712:100410;sequence=TATAGGACATGATGAAATAAAAGTTAACTTGGGTCTTTATAACAA;start=50917;subtype=MAC;support_ref=76;support_variant=1;type=CRYPTIC;
scaffold51_188_with_IES	MILORD	internal_eliminated_sequence	9331	9360	.	.	.	ID=MILORD.188.9331.9360;Name=MILORD.188.9331.9360;bounded_by_ta=TRUE;common_boundary=Both;end=9360;ies_id=IESPGM.PTET51.1.188.9331;ies_left_dist=0;ies_min_dist=0;ies_right_dist=0;junction_seq=cttgggtaaccatagTAataaaacaaatagaa;read_names=HWI-D00104:165:C29AHACXX:8:1206:13366:27678,HWI-D00104:165:C29AHACXX:8:1104:14163:62507,HWI-D00104:165:C29AHACXX:8:2104:16244:10358,HWI-D00104:165:C29AHACXX:8:1102:4752:71642,HWI-D00104:165:C29AHACXX:8:1303:2586:55907,HWI-D00104:165:C29AHACXX:8:1306:14548:83536,HWI-D00104:165:C29AHACXX:8:2103:15475:36052,HWI-D00104:165:C29AHACXX:8:2304:8928:12060,HWI-D00104:165:C29AHACXX:8:1204:13342:86054,HWI-D00104:165:C29AHACXX:8:2102:20320:4252,HWI-D00104:165:C29AHACXX:8:2303:8543:57592,HWI-D00104:165:C29AHACXX:8:2305:16109:61742,HWI-D00104:165:C29AHACXX:8:1203:14304:67903,HWI-D00104:165:C29AHACXX:8:2207:13208:50378,HWI-D00104:165:C29AHACXX:8:2207:15546:60248,HWI-D00104:165:C29AHACXX:8:2204:4019:63492,HWI-D00104:165:C29AHACXX:8:1306:4645:94471,HWI-D00104:165:C29AHACXX:8:2301:12895:16628,HWI-D00104:165:C29AHACXX:8:1203:15998:4771,HWI-D00104:165:C29AHACXX:8:1305:12093:45243,HWI-D00104:165:C29AHACXX:8:1106:8176:55917,HWI-D00104:165:C29AHACXX:8:2209:7401:49812,HWI-D00104:165:C29AHACXX:8:2102:16960:38258,HWI-D00104:165:C29AHACXX:8:1101:3090:88137,HWI-D00104:165:C29AHACXX:8:2201:7759:89696,HWI-D00104:165:C29AHACXX:8:1105:17532:79075,HWI-D00104:165:C29AHACXX:8:2205:3839:77205,HWI-D00104:165:C29AHACXX:8:1107:14644:55626,HWI-D00104:165:C29AHACXX:8:2303:20255:14923,HWI-D00104:165:C29AHACXX:8:2303:4704:17309,HWI-D00104:165:C29AHACXX:8:1102:16399:95358,HWI-D00104:165:C29AHACXX:8:1307:20932:4336,HWI-D00104:165:C29AHACXX:8:2306:14147:84005,HWI-D00104:165:C29AHACXX:8:2205:9928:52049,HWI-D00104:165:C29AHACXX:8:2306:12286:77460,HWI-D00104:165:C29AHACXX:8:2302:6907:13357,HWI-D00104:165:C29AHACXX:8:1107:6273:41795,HWI-D00104:165:C29AHACXX:8:2209:17510:5228,HWI-D00104:165:C29AHACXX:8:1203:5753:80603,HWI-D00104:165:C29AHACXX:8:2206:12578:3245,HWI-D00104:165:C29AHACXX:8:1201:19034:71594,HWI-D00104:165:C29AHACXX:8:1305:9948:3251,HWI-D00104:165:C29AHACXX:8:1203:4567:19055,HWI-D00104:165:C29AHACXX:8:1202:14190:96703,HWI-D00104:165:C29AHACXX:8:2201:20998:95640;sequence=TATGATGAAATATTCAATTTATATTCACTA;start=9331;subtype=IES;support_ref=3;support_variant=45;type=IES;
scaffold51_188_with_IES	MILORD	internal_eliminated_sequence	23195	23203	.	.	.	ID=MILORD.188.23195.23203;Name=MILORD.188.23195.23203;bounded_by_ta=TRUE;common_boundary=None;end=23203;ies_id=IESPGM.PTET51.1.188.23569;ies_left_dist=404;ies_min_dist=404;ies_right_dist=451;junction_seq=ataacctattatttcTAaccaaaatggcatct;read_names=HWI-D00104:165:C29AHACXX:8:1303:4427:66714,HWI-D00104:165:C29AHACXX:8:2204:3431:11058,HWI-D00104:165:C29AHACXX:8:1206:12032:21144,HWI-D00104:165:C29AHACXX:8:2206:9842:17710,HWI-D00104:165:C29AHACXX:8:1307:6189:42254,HWI-D00104:165:C29AHACXX:8:2201:14349:25786,HWI-D00104:165:C29AHACXX:8:2306:7887:53816;sequence=TAATATTTT;start=23195;subtype=MAC;support_ref=118;support_variant=7;type=CRYPTIC;
scaffold51_188_with_IES	MILORD	internal_eliminated_sequence	23599	23654	.	.	.	ID=MILORD.188.23599.23654;Name=MILORD.188.23599.23654;bounded_by_ta=TRUE;common_boundary=Both;end=23654;ies_id=IESPGM.PTET51.1.188.23569;ies_left_dist=0;ies_min_dist=0;ies_right_dist=0;junction_seq=ttaatatcaatgattTAaatatcgatgataag;read_names=HWI-D00104:165:C29AHACXX:8:1205:4547:27964,HWI-D00104:165:C29AHACXX:8:2207:20514:14841,HWI-D00104:165:C29AHACXX:8:1206:20117:66871,HWI-D00104:165:C29AHACXX:8:1307:10848:77320,HWI-D00104:165:C29AHACXX:8:1305:10267:92071,HWI-D00104:165:C29AHACXX:8:1309:14034:92194,HWI-D00104:165:C29AHACXX:8:2102:19219:101188,HWI-D00104:165:C29AHACXX:8:2301:19701:82107,HWI-D00104:165:C29AHACXX:8:1301:9027:32599,HWI-D00104:165:C29AHACXX:8:2102:8472:56388,HWI-D00104:165:C29AHACXX:8:2302:16216:57634,HWI-D00104:165:C29AHACXX:8:1201:10806:77011,HWI-D00104:165:C29AHACXX:8:1304:17873:72482,HWI-D00104:165:C29AHACXX:8:2306:6487:21402,HWI-D00104:165:C29AHACXX:8:1309:3817:37081,HWI-D00104:165:C29AHACXX:8:2103:10295:36503,HWI-D00104:165:C29AHACXX:8:2302:9370:8152,HWI-D00104:165:C29AHACXX:8:2203:16248:11793,HWI-D00104:165:C29AHACXX:8:1301:14138:85377,HWI-D00104:165:C29AHACXX:8:2108:3574:47168,HWI-D00104:165:C29AHACXX:8:1104:15197:48993,HWI-D00104:165:C29AHACXX:8:1204:6277:30774,HWI-D00104:165:C29AHACXX:8:1305:14180:17290,HWI-D00104:165:C29AHACXX:8:2301:4190:79041,HWI-D00104:165:C29AHACXX:8:1204:1743:5262,HWI-D00104:165:C29AHACXX:8:2209:6727:28240,HWI-D00104:165:C29AHACXX:8:1303:15227:86450,HWI-D00104:165:C29AHACXX:8:1204:13223:87179,HWI-D00104:165:C29AHACXX:8:2302:8391:98666,HWI-D00104:165:C29AHACXX:8:2202:15257:34598,HWI-D00104:165:C29AHACXX:8:1101:10779:96499,HWI-D00104:165:C29AHACXX:8:2203:15604:45510,HWI-D00104:165:C29AHACXX:8:1309:10051:47969,HWI-D00104:165:C29AHACXX:8:1205:1736:98507,HWI-D00104:165:C29AHACXX:8:1304:1754:29682,HWI-D00104:165:C29AHACXX:8:2209:9074:6291,HWI-D00104:165:C29AHACXX:8:2203:18558:90815,HWI-D00104:165:C29AHACXX:8:2308:13623:83629,HWI-D00104:165:C29AHACXX:8:2308:2130:11915,HWI-D00104:165:C29AHACXX:8:2202:7327:27673,HWI-D00104:165:C29AHACXX:8:1205:16766:54191,HWI-D00104:165:C29AHACXX:8:1301:6954:16903,HWI-D00104:165:C29AHACXX:8:2202:3649:90803,HWI-D00104:165:C29AHACXX:8:1108:14204:16615,HWI-D00104:165:C29AHACXX:8:2209:14584:11280,HWI-D00104:165:C29AHACXX:8:2303:10748:73964,HWI-D00104:165:C29AHACXX:8:1202:11849:82650,HWI-D00104:165:C29AHACXX:8:2206:2462:37960,HWI-D00104:165:C29AHACXX:8:2303:12421:63160,HWI-D00104:165:C29AHACXX:8:2102:4329:35261,HWI-D00104:165:C29AHACXX:8:2307:14346:41668,HWI-D00104:165:C29AHACXX:8:1309:18769:87681,HWI-D00104:165:C29AHACXX:8:1202:16347:91391,HWI-D00104:165:C29AHACXX:8:1307:14258:72091,HWI-D00104:165:C29AHACXX:8:2205:16944:11782,HWI-D00104:165:C29AHACXX:8:1302:4427:14484,HWI-D00104:165:C29AHACXX:8:1306:9898:79616,HWI-D00104:165:C29AHACXX:8:2308:8823:68807,HWI-D00104:165:C29AHACXX:8:2202:14894:74940,HWI-D00104:165:C29AHACXX:8:2205:13719:10519,HWI-D00104:165:C29AHACXX:8:2209:7712:28627,HWI-D00104:165:C29AHACXX:8:1107:5438:77330,HWI-D00104:165:C29AHACXX:8:1106:4127:29550,HWI-D00104:165:C29AHACXX:8:1204:9176:99422,HWI-D00104:165:C29AHACXX:8:1108:7939:56870,HWI-D00104:165:C29AHACXX:8:1205:13413:73254,HWI-D00104:165:C29AHACXX:8:2301:17648:84672,HWI-D00104:165:C29AHACXX:8:1104:15586:90999,HWI-D00104:165:C29AHACXX:8:2306:18260:53722,HWI-D00104:165:C29AHACXX:8:1202:16309:24444,HWI-D00104:165:C29AHACXX:8:2304:3068:84498,HWI-D00104:165:C29AHACXX:8:2207:17775:60308,HWI-D00104:165:C29AHACXX:8:1203:14390:73150,HWI-D00104:165:C29AHACXX:8:2204:17871:83292,HWI-D00104:165:C29AHACXX:8:2302:10443:69801,HWI-D00104:165:C29AHACXX:8:1103:2414:49256,HWI-D00104:165:C29AHACXX:8:2102:9469:62299,HWI-D00104:165:C29AHACXX:8:1102:18534:65407,HWI-D00104:165:C29AHACXX:8:2104:15698:88692,HWI-D00104:165:C29AHACXX:8:2308:16018:7237,HWI-D00104:165:C29AHACXX:8:2108:13789:98755,HWI-D00104:165:C29AHACXX:8:1103:9107:9021,HWI-D00104:165:C29AHACXX:8:1206:14463:10474,HWI-D00104:165:C29AHACXX:8:2104:9862:11351,HWI-D00104:165:C29AHACXX:8:2301:10158:8208,HWI-D00104:165:C29AHACXX:8:1303:13615:81092,HWI-D00104:165:C29AHACXX:8:1104:14195:65821,HWI-D00104:165:C29AHACXX:8:1201:13357:20954,HWI-D00104:165:C29AHACXX:8:1202:8417:26094,HWI-D00104:165:C29AHACXX:8:1303:9632:54906,HWI-D00104:165:C29AHACXX:8:1201:5987:32148,HWI-D00104:165:C29AHACXX:8:2202:12625:22558,HWI-D00104:165:C29AHACXX:8:1102:12583:4527,HWI-D00104:165:C29AHACXX:8:2301:11313:89716,HWI-D00104:165:C29AHACXX:8:1203:19850:14262,HWI-D00104:165:C29AHACXX:8:2102:11888:21491,HWI-D00104:165:C29AHACXX:8:2304:17658:73645,HWI-D00104:165:C29AHACXX:8:1205:8358:47825,HWI-D00104:165:C29AHACXX:8:2108:14086:93020,HWI-D00104:165:C29AHACXX:8:2102:13323:43668,HWI-D00104:165:C29AHACXX:8:1105:10159:40245,HWI-D00104:165:C29AHACXX:8:2201:4016:7647,HWI-D00104:165:C29AHACXX:8:2306:18323:46965,HWI-D00104:165:C29AHACXX:8:1105:2676:42008;sequence=TATTGTAGAATTAGATAATTTTAACTATCAACATTTGCAAATAATCAAAGAATCTA;start=23599;subtype=IES;support_ref=12;support_variant=104;type=IES;
scaffold51_188_with_IES	MILORD	internal_eliminated_sequence	24717	24742	.	.	.	ID=MILORD.188.24717.24742;Name=MILORD.188.24717.24742;bounded_by_ta=TRUE;common_boundary=Both;end=24742;ies_id=IESPGM.PTET51.1.188.24631;ies_left_dist=0;ies_min_dist=0;ies_right_dist=0;junction_seq=tcgaaaggtttttggTAaattcttaaaaaggt;read_names=HWI-D00104:165:C29AHACXX:8:2305:16244:87467,HWI-D00104:165:C29AHACXX:8:2101:11895:76775,HWI-D00104:165:C29AHACXX:8:1203:15372:93431,HWI-D00104:165:C29AHACXX:8:2303:2099:35622,HWI-D00104:165:C29AHACXX:8:1102:15252:34202,HWI-D00104:165:C29AHACXX:8:2209:7816:6587,HWI-D00104:165:C29AHACXX:8:1205:4126:97638,HWI-D00104:165:C29AHACXX:8:2306:7902:36224,HWI-D00104:165:C29AHACXX:8:2103:13481:74791,HWI-D00104:165:C29AHACXX:8:1202:13452:21815,HWI-D00104:165:C29AHACXX:8:2105:16391:3965,HWI-D00104:165:C29AHACXX:8:1304:12705:89125,HWI-D00104:165:C29AHACXX:8:1107:17101:8185,HWI-D00104:165:C29AHACXX:8:1303:6905:27646,HWI-D00104:165:C29AHACXX:8:2303:16391:6031,HWI-D00104:165:C29AHACXX:8:1105:4218:67801,HWI-D00104:165:C29AHACXX:8:1307:18365:35985,HWI-D00104:165:C29AHACXX:8:2203:10807:96934,HWI-D00104:165:C29AHACXX:8:2101:20490:53692,HWI-D00104:165:C29AHACXX:8:2303:11293:47570,HWI-D00104:165:C29AHACXX:8:2206:10817:14055,HWI-D00104:165:C29AHACXX:8:1203:17419:36570,HWI-D00104:165:C29AHACXX:8:2202:14169:55556,HWI-D00104:165:C29AHACXX:8:2205:17745:6400,HWI-D00104:165:C29AHACXX:8:1107:5878:86545,HWI-D00104:165:C29AHACXX:8:2206:9197:70282,HWI-D00104:165:C29AHACXX:8:1205:20056:7685,HWI-D00104:165:C29AHACXX:8:1204:3805:17248,HWI-D00104:165:C29AHACXX:8:2105:6380:54882,HWI-D00104:165:C29AHACXX:8:1108:18018:69400,HWI-D00104:165:C29AHACXX:8:2201:21038:54055;sequence=TATAGTTATTTGCTTAGTTTTATTTA;start=24717;subtype=IES;support_ref=0;support_variant=31;type=IES;
scaffold51_188_with_IES	MILORD	internal_eliminated_sequence	25237	25265	.	.	.	ID=MILORD.188.25237.25265;Name=MILORD.188.25237.25265;bounded_by_ta=TRUE;common_boundary=None;end=25265;ies_id=IESPGM.PTET51.1.188.25501;ies_left_dist=376;ies_min_dist=376;ies_right_dist=376;junction_seq=aaactattattcaatTAcgtatggtatttgag;read_names=HWI-D00104:165:C29AHACXX:8:1103:16000:95852;sequence=TATAATTCCAATATATTTTTATTTTACAT;start=25237;subtype=MAC;support_ref=157;support_variant=1;type=CRYPTIC;
scaffold51_188_with_IES	MILORD	internal_eliminated_sequence	25338	25402	.	.	.	ID=MILORD.188.25338.25402;Name=MILORD.188.25338.25402;bounded_by_ta=TRUE;common_boundary=None;end=25402;ies_id=IESPGM.PTET51.1.188.25501;ies_left_dist=275;ies_min_dist=239;ies_right_dist=239;junction_seq=gcaatgatgatcaatTAcatattttaatgcat;read_names=HWI-D00104:165:C29AHACXX:8:1103:12930:33598;sequence=TATGAAAATACTGTAATTTATTTAATTATTTAATTTAGAGTTTATACTTATATTCAAGCTTCCAA;start=25338;subtype=MAC;support_ref=150;support_variant=1;type=CRYPTIC;
scaffold51_188_with_IES	MILORD	internal_eliminated_sequence	25356	25363	.	.	.	ID=MILORD.188.25356.25363;Name=MILORD.188.25356.25363;bounded_by_ta=TRUE;common_boundary=None;end=25363;ies_id=IESPGM.PTET51.1.188.25501;ies_left_dist=257;ies_min_dist=257;ies_right_dist=278;junction_seq=gaaaatactgtaattTAtttaatttagagttt;read_names=HWI-D00104:165:C29AHACXX:8:2206:4142:29503;sequence=TATTTAAT;start=25356;subtype=MAC;support_ref=121;support_variant=1;type=CRYPTIC;
scaffold51_188_with_IES	MILORD	internal_eliminated_sequence	25611	27890	.	.	.	ID=MILORD.188.25611.27890;Name=MILORD.188.25611.27890;bounded_by_ta=TRUE;common_boundary=None;end=27890;ies_id=IESPGM.PTET51.1.188.25501;ies_left_dist=2;ies_min_dist=2;ies_right_dist=-2249;junction_seq=ataatatattatataTAcaattgaaagtaata;read_names=HWI-D00104:165:C29AHACXX:8:2104:20101:40905;sequence=TATATAGATATTACTTATTCTTTATTCATTATAAAGGTAAGTCAATATAATTATAATAATTCTCCAATCCTTATTTATATCGCTTTAATACTCCAAATCTAATTTTTATCAGGAAATCATCTCTAACAAGTCAACTTAATCAAATTCATTGGCTTTATTTTTAAGCTCATTAGCTATTTTCATTTCTATAATTTAAAAAATTTAAACAATATTTTCTTATTGGAATTACGAATTCTGTTAATAAATTAGAAATTAAATTCAATTTCGATATTTATTTGTTGAATTATTTATGCCTATTTCTATCATTTATATCTTATTCACCTTGTTTGATGCTTCAAATTGTTAATGGGAAATAAATGAAAGCTTCTTATCTAATGATGAGATATTTACAACAAGCGGCGGATCAAGCTCAGAAAATTTTTTATTGCCTTCAAGCTAAACTTCTGCAAATTTTATCACTTGTGCATCTCCATATACAAGCTACCTTACTTTAACTAATGCATATCCATCTGCTTGGACGCCAAATAGATGCACTATTTATGATAGGGATTGGATATCTATGGATTTATATTTTTAGGGTATAATAATTTTGATTTCTATCATTCATACATGGTCTTCTCAATATGTTTAATTTACCATTGGCACATTTTCTTATTCATATACCTACATATCCCCTGCAAATTATCTATTAACAACCGGATTTTGTGATGCTACTCCTTTTTAAGTTAGAACTTTAAATTTTACACTAGCAATAGCAGTAGGTAGTACTTATTCTTAATTGAAATTTACATCCTCTAATACAAATGCAGGTTTAGTTTCGATTAGAAATATCTTTGTCTCAAGTGTAAAATGTTATCCATCATGTTATTCATGCACAGGTCCAAAATACAATTAATGTACAATCTGCCATTATGGGATCCAAACAAACAATATCTGTCCACCTTGTCCATCAAATTAATACTATTAGAAGGAGTAAGGATGCAGAGATATTTGTGATGTATTCTCTCCATTATACTAGAATGGATTTTGTTAAAGTTATCCAAGTATGTATCTTTAATTAATATTAGTTGACATTATAGAAGGTAGTTATTTTACTGATCCAATCTATGATGACATTTTCAAATGGTCATTAATATATGATCCATAACATGTTGATACAACTCCAACTGCTATTATTATCGTTAATCATGTATTAGGAGTATTAAAATATAATTCAGGAGTTTATTAATATTTTAATTCACTTTTTACATATTCTAATCTCCCCTATTTGATTGGATTGCAAATTACAATTATGCTTTTTAATGAAATTCCAATTAATTGTGGAATATAGTTTAAGATTATGGGAATTATCATATTTGATTAATATATTATTAATAAATAATGGTATTGATTTATTAATCAAATTTTAATAAAAAATTATGTACCCGATAACAATACTTATTATGGATCTATTTATAAAAATGCTTCGGGAATTCAAACCCATAAATTAAAAATCTCTGAACTATTAAATTATGGAATTGAATCAACATAAATGTATTTCACTGTGTAATATGATTTAATTTTATATATTGACATTCCAAAATATGAATTTGTATTTTAAGCAATTGGAAACTATACGTAAATATAATTTTGTAGTTTAGAGATGGCACAGCAGGATGGGGATTAAGATCAGTCTATTTTACTTCAGGATATTGCTCTGAATATTGTAAATTGTGTGAAGTAGAGTAAGAGACTTATTTATTTATTTATATCATTTAAATGTAAGACTTGTGAAAGTGGTTACTATTTTTATAGAGATGGTACAATTAAATCATGATTATGTTCGTTATACTTGCATAGGCAGTTGCTCATATCCATATTAGAGATTGAGTGGTTCTTATTGCTATGATTATGATGATGAAACACCTTGTATCATATAATATTATATTTAGACTCTTAATATTTAGTTTAAGAATATATGGATTAAACAGGCGATCCAGAATATAGAAAGAATAATCATGAATTTATTATAATATGCAAAATATAAATTAATCTCTCAAAATGGATCGAACTTTTTAAAAGGTTCAGATATACATTAGATTATTATAATTAAAATTCGAATTTAATTAGGAATATCTATTATTCATATTGGTAAAAATTTAGAGTCTTTGGAGGACCTATGGTATGGGCATAAGCTAAATTCTAAAGGGTTCATAATATAAACAATCCACATCATAGTGTTACTATTGCATTTTATATTTTATATGGACCGTCATTCCCTTCAAATGGCAAATTTATATA;start=25611;subtype=EXTERNAL;support_ref=5;support_variant=1;type=ALTERNATIVE;
scaffold51_188_with_IES	MILORD	internal_eliminated_sequence	25613	25641	.	.	.	ID=MILORD.188.25613.25641;Name=MILORD.188.25613.25641;bounded_by_ta=TRUE;common_boundary=Both;end=25641;ies_id=IESPGM.PTET51.1.188.25501;ies_left_dist=0;ies_min_dist=0;ies_right_dist=0;junction_seq=aatatattatatataTAaaggtaagtcaatat;read_names=HWI-D00104:165:C29AHACXX:8:2101:19175:66425,HWI-D00104:165:C29AHACXX:8:1101:7937:32384,HWI-D00104:165:C29AHACXX:8:1101:14424:71486,HWI-D00104:165:C29AHACXX:8:2205:7276:83550,HWI-D00104:165:C29AHACXX:8:1103:3526:94608,HWI-D00104:165:C29AHACXX:8:1304:6037:6010,HWI-D00104:165:C29AHACXX:8:2306:4310:20178,HWI-D00104:165:C29AHACXX:8:1106:12723:8911,HWI-D00104:165:C29AHACXX:8:1105:5388:10607,HWI-D00104:165:C29AHACXX:8:2306:13373:8104,HWI-D00104:165:C29AHACXX:8:2101:9271:46409,HWI-D00104:165:C29AHACXX:8:2306:15197:76028,HWI-D00104:165:C29AHACXX:8:2202:17813:57540,HWI-D00104:165:C29AHACXX:8:2303:16146:80048,HWI-D00104:165:C29AHACXX:8:1108:5560:75628,HWI-D00104:165:C29AHACXX:8:1302:16595:12485,HWI-D00104:165:C29AHACXX:8:2305:10588:8342,HWI-D00104:165:C29AHACXX:8:1206:12737:81430,HWI-D00104:165:C29AHACXX:8:2202:10685:80835,HWI-D00104:165:C29AHACXX:8:1203:10759:90730,HWI-D00104:165:C29AHACXX:8:2305:15783:70175,HWI-D00104:165:C29AHACXX:8:2201:18819:9665,HWI-D00104:165:C29AHACXX:8:2101:2619:48994,HWI-D00104:165:C29AHACXX:8:1301:11249:3164,HWI-D00104:165:C29AHACXX:8:1305:17504:44257,HWI-D00104:165:C29AHACXX:8:2209:14342:18122,HWI-D00104:165:C29AHACXX:8:1301:1105:60437,HWI-D00104:165:C29AHACXX:8:2305:5831:51005,HWI-D00104:165:C29AHACXX:8:1305:18168:28472,HWI-D00104:165:C29AHACXX:8:2102:12167:24890,HWI-D00104:165:C29AHACXX:8:1107:17096:2605,HWI-D00104:165:C29AHACXX:8:2201:16842:91718,HWI-D00104:165:C29AHACXX:8:1203:11958:19390,HWI-D00104:165:C29AHACXX:8:1304:8657:55892,HWI-D00104:165:C29AHACXX:8:1101:20973:57169,HWI-D00104:165:C29AHACXX:8:1205:9597:45412,HWI-D00104:165:C29AHACXX:8:1309:10888:38822,HWI-D00104:165:C29AHACXX:8:1206:9649:64023,HWI-D00104:165:C29AHACXX:8:2206:14333:99960,HWI-D00104:165:C29AHACXX:8:1104:6703:36878,HWI-D00104:165:C29AHACXX:8:2202:3921:30789,HWI-D00104:165:C29AHACXX:8:2204:16839:6788,HWI-D00104:165:C29AHACXX:8:2307:8772:24513,HWI-D00104:165:C29AHACXX:8:2306:15371:84687,HWI-D00104:165:C29AHACXX:8:1306:17941:20593;sequence=TATAGATATTACTTATTCTTTATTCATTA;start=25613;subtype=IES;support_ref=6;support_variant=45;type=IES;
scaffold51_188_with_IES	MILORD	internal_eliminated_sequence	25613	27890	.	.	.	ID=MILORD.188.25613.27890;Name=MILORD.188.25613.27890;bounded_by_ta=TRUE;common_boundary=LEFT;end=27890;ies_id=IESPGM.PTET51.1.188.25501;ies_left_dist=0;ies_min_dist=0;ies_right_dist=-2249;junction_seq=aatatattatatataTAcaattgaaagtaata;read_names=HWI-D00104:165:C29AHACXX:8:1106:17720:88475;sequence=TATAGATATTACTTATTCTTTATTCATTATAAAGGTAAGTCAATATAATTATAATAATTCTCCAATCCTTATTTATATCGCTTTAATACTCCAAATCTAATTTTTATCAGGAAATCATCTCTAACAAGTCAACTTAATCAAATTCATTGGCTTTATTTTTAAGCTCATTAGCTATTTTCATTTCTATAATTTAAAAAATTTAAACAATATTTTCTTATTGGAATTACGAATTCTGTTAATAAATTAGAAATTAAATTCAATTTCGATATTTATTTGTTGAATTATTTATGCCTATTTCTATCATTTATATCTTATTCACCTTGTTTGATGCTTCAAATTGTTAATGGGAAATAAATGAAAGCTTCTTATCTAATGATGAGATATTTACAACAAGCGGCGGATCAAGCTCAGAAAATTTTTTATTGCCTTCAAGCTAAACTTCTGCAAATTTTATCACTTGTGCATCTCCATATACAAGCTACCTTACTTTAACTAATGCATATCCATCTGCTTGGACGCCAAATAGATGCACTATTTATGATAGGGATTGGATATCTATGGATTTATATTTTTAGGGTATAATAATTTTGATTTCTATCATTCATACATGGTCTTCTCAATATGTTTAATTTACCATTGGCACATTTTCTTATTCATATACCTACATATCCCCTGCAAATTATCTATTAACAACCGGATTTTGTGATGCTACTCCTTTTTAAGTTAGAACTTTAAATTTTACACTAGCAATAGCAGTAGGTAGTACTTATTCTTAATTGAAATTTACATCCTCTAATACAAATGCAGGTTTAGTTTCGATTAGAAATATCTTTGTCTCAAGTGTAAAATGTTATCCATCATGTTATTCATGCACAGGTCCAAAATACAATTAATGTACAATCTGCCATTATGGGATCCAAACAAACAATATCTGTCCACCTTGTCCATCAAATTAATACTATTAGAAGGAGTAAGGATGCAGAGATATTTGTGATGTATTCTCTCCATTATACTAGAATGGATTTTGTTAAAGTTATCCAAGTATGTATCTTTAATTAATATTAGTTGACATTATAGAAGGTAGTTATTTTACTGATCCAATCTATGATGACATTTTCAAATGGTCATTAATATATGATCCATAACATGTTGATACAACTCCAACTGCTATTATTATCGTTAATCATGTATTAGGAGTATTAAAATATAATTCAGGAGTTTATTAATATTTTAATTCACTTTTTACATATTCTAATCTCCCCTATTTGATTGGATTGCAAATTACAATTATGCTTTTTAATGAAATTCCAATTAATTGTGGAATATAGTTTAAGATTATGGGAATTATCATATTTGATTAATATATTATTAATAAATAATGGTATTGATTTATTAATCAAATTTTAATAAAAAATTATGTACCCGATAACAATACTTATTATGGATCTATTTATAAAAATGCTTCGGGAATTCAAACCCATAAATTAAAAATCTCTGAACTATTAAATTATGGAATTGAATCAACATAAATGTATTTCACTGTGTAATATGATTTAATTTTATATATTGACATTCCAAAATATGAATTTGTATTTTAAGCAATTGGAAACTATACGTAAATATAATTTTGTAGTTTAGAGATGGCACAGCAGGATGGGGATTAAGATCAGTCTATTTTACTTCAGGATATTGCTCTGAATATTGTAAATTGTGTGAAGTAGAGTAAGAGACTTATTTATTTATTTATATCATTTAAATGTAAGACTTGTGAAAGTGGTTACTATTTTTATAGAGATGGTACAATTAAATCATGATTATGTTCGTTATACTTGCATAGGCAGTTGCTCATATCCATATTAGAGATTGAGTGGTTCTTATTGCTATGATTATGATGATGAAACACCTTGTATCATATAATATTATATTTAGACTCTTAATATTTAGTTTAAGAATATATGGATTAAACAGGCGATCCAGAATATAGAAAGAATAATCATGAATTTATTATAATATGCAAAATATAAATTAATCTCTCAAAATGGATCGAACTTTTTAAAAGGTTCAGATATACATTAGATTATTATAATTAAAATTCGAATTTAATTAGGAATATCTATTATTCATATTGGTAAAAATTTAGAGTCTTTGGAGGACCTATGGTATGGGCATAAGCTAAATTCTAAAGGGTTCATAATATAAACAATCCACATCATAGTGTTACTATTGCATTTTATATTTTATATGGACCGTCATTCCCTTCAAATGGCAAATTTATATA;start=25613;subtype=PARTIAL_EXTERNAL;support_ref=2;support_variant=1;type=ALTERNATIVE;
scaffold51_188_with_IES	MILORD	internal_eliminated_sequence	25613	25639	.	.	.	ID=MILORD.188.25613.25639;Name=MILORD.188.25613.25639;bounded_by_ta=TRUE;common_boundary=LEFT;end=25639;ies_id=IESPGM.PTET51.1.188.25501;ies_left_dist=0;ies_min_dist=0;ies_right_dist=2;junction_seq=aatatattatatataTAtaaaggtaagtcaat;read_names=HWI-D00104:165:C29AHACXX:8:2206:12049:60811,HWI-D00104:165:C29AHACXX:8:1103:4470:81186,HWI-D00104:165:C29AHACXX:8:1107:18771:62349,HWI-D00104:165:C29AHACXX:8:1205:18901:67127;sequence=TATAGATATTACTTATTCTTTATTCAT;start=25613;subtype=PARTIAL_INTERNAL;support_ref=6;support_variant=4;type=ALTERNATIVE;
scaffold51_188_with_IES	MILORD	internal_eliminated_sequence	25619	27680	.	.	.	ID=MILORD.188.25619.27680;Name=MILORD.188.25619.27680;bounded_by_ta=TRUE;common_boundary=None;end=27680;ies_id=IESPGM.PTET51.1.188.25501;ies_left_dist=-6;ies_min_dist=6;ies_right_dist=-2039;junction_seq=ttatatatatatagaTAcattagattattata;read_names=HWI-D00104:165:C29AHACXX:8:1302:17273:10897;sequence=TATTACTTATTCTTTATTCATTATAAAGGTAAGTCAATATAATTATAATAATTCTCCAATCCTTATTTATATCGCTTTAATACTCCAAATCTAATTTTTATCAGGAAATCATCTCTAACAAGTCAACTTAATCAAATTCATTGGCTTTATTTTTAAGCTCATTAGCTATTTTCATTTCTATAATTTAAAAAATTTAAACAATATTTTCTTATTGGAATTACGAATTCTGTTAATAAATTAGAAATTAAATTCAATTTCGATATTTATTTGTTGAATTATTTATGCCTATTTCTATCATTTATATCTTATTCACCTTGTTTGATGCTTCAAATTGTTAATGGGAAATAAATGAAAGCTTCTTATCTAATGATGAGATATTTACAACAAGCGGCGGATCAAGCTCAGAAAATTTTTTATTGCCTTCAAGCTAAACTTCTGCAAATTTTATCACTTGTGCATCTCCATATACAAGCTACCTTACTTTAACTAATGCATATCCATCTGCTTGGACGCCAAATAGATGCACTATTTATGATAGGGATTGGATATCTATGGATTTATATTTTTAGGGTATAATAATTTTGATTTCTATCATTCATACATGGTCTTCTCAATATGTTTAATTTACCATTGGCACATTTTCTTATTCATATACCTACATATCCCCTGCAAATTATCTATTAACAACCGGATTTTGTGATGCTACTCCTTTTTAAGTTAGAACTTTAAATTTTACACTAGCAATAGCAGTAGGTAGTACTTATTCTTAATTGAAATTTACATCCTCTAATACAAATGCAGGTTTAGTTTCGATTAGAAATATCTTTGTCTCAAGTGTAAAATGTTATCCATCATGTTATTCATGCACAGGTCCAAAATACAATTAATGTACAATCTGCCATTATGGGATCCAAACAAACAATATCTGTCCACCTTGTCCATCAAATTAATACTATTAGAAGGAGTAAGGATGCAGAGATATTTGTGATGTATTCTCTCCATTATACTAGAATGGATTTTGTTAAAGTTATCCAAGTATGTATCTTTAATTAATATTAGTTGACATTATAGAAGGTAGTTATTTTACTGATCCAATCTATGATGACATTTTCAAATGGTCATTAATATATGATCCATAACATGTTGATACAACTCCAACTGCTATTATTATCGTTAATCATGTATTAGGAGTATTAAAATATAATTCAGGAGTTTATTAATATTTTAATTCACTTTTTACATATTCTAATCTCCCCTATTTGATTGGATTGCAAATTACAATTATGCTTTTTAATGAAATTCCAATTAATTGTGGAATATAGTTTAAGATTATGGGAATTATCATATTTGATTAATATATTATTAATAAATAATGGTATTGATTTATTAATCAAATTTTAATAAAAAATTATGTACCCGATAACAATACTTATTATGGATCTATTTATAAAAATGCTTCGGGAATTCAAACCCATAAATTAAAAATCTCTGAACTATTAAATTATGGAATTGAATCAACATAAATGTATTTCACTGTGTAATATGATTTAATTTTATATATTGACATTCCAAAATATGAATTTGTATTTTAAGCAATTGGAAACTATACGTAAATATAATTTTGTAGTTTAGAGATGGCACAGCAGGATGGGGATTAAGATCAGTCTATTTTACTTCAGGATATTGCTCTGAATATTGTAAATTGTGTGAAGTAGAGTAAGAGACTTATTTATTTATTTATATCATTTAAATGTAAGACTTGTGAAAGTGGTTACTATTTTTATAGAGATGGTACAATTAAATCATGATTATGTTCGTTATACTTGCATAGGCAGTTGCTCATATCCATATTAGAGATTGAGTGGTTCTTATTGCTATGATTATGATGATGAAACACCTTGTATCATATAATATTATATTTAGACTCTTAATATTTAGTTTAAGAATATATGGATTAAACAGGCGATCCAGAATATAGAAAGAATAATCATGAATTTATTATAATATGCAAAATATAAATTAATCTCTCAAAATGGATCGAACTTTTTAAAAGGTTCAGATA;start=25619;subtype=OVERLAPPING;support_ref=0;support_variant=1;type=ALTERNATIVE;
scaffold51_188_with_IES	MILORD	internal_eliminated_sequence	26190	26216	.	.	.	ID=MILORD.188.26190.26216;Name=MILORD.188.26190.26216;bounded_by_ta=TRUE;common_boundary=Both;end=26216;ies_id=IESPGM.PTET51.1.188.26049;ies_left_dist=0;ies_min_dist=0;ies_right_dist=0;junction_seq=tttatatttttagggTAcatggtcttctcaat;read_names=HWI-D00104:165:C29AHACXX:8:2308:13152:17099,HWI-D00104:165:C29AHACXX:8:1202:16374:69493,HWI-D00104:165:C29AHACXX:8:2108:11981:33103,HWI-D00104:165:C29AHACXX:8:1306:6450:38302,HWI-D00104:165:C29AHACXX:8:2209:11580:95932,HWI-D00104:165:C29AHACXX:8:2201:8731:51788,HWI-D00104:165:C29AHACXX:8:2202:20053:50521,HWI-D00104:165:C29AHACXX:8:1102:17258:76088,HWI-D00104:165:C29AHACXX:8:1309:14813:42990,HWI-D00104:165:C29AHACXX:8:2301:2135:92765,HWI-D00104:165:C29AHACXX:8:2103:13005:27160,HWI-D00104:165:C29AHACXX:8:2304:19818:65667,HWI-D00104:165:C29AHACXX:8:1304:19100:49311,HWI-D00104:165:C29AHACXX:8:2202:13857:43847,HWI-D00104:165:C29AHACXX:8:1104:19598:46100,HWI-D00104:165:C29AHACXX:8:2203:5709:59138,HWI-D00104:165:C29AHACXX:8:2204:16616:10872,HWI-D00104:165:C29AHACXX:8:2103:11921:16886,HWI-D00104:165:C29AHACXX:8:1304:5332:13394,HWI-D00104:165:C29AHACXX:8:2306:7892:4366,HWI-D00104:165:C29AHACXX:8:1107:10566:86223,HWI-D00104:165:C29AHACXX:8:2105:2493:54870,HWI-D00104:165:C29AHACXX:8:1305:14378:65932,HWI-D00104:165:C29AHACXX:8:2305:15486:90837,HWI-D00104:165:C29AHACXX:8:1201:7003:20805,HWI-D00104:165:C29AHACXX:8:1301:4644:54989,HWI-D00104:165:C29AHACXX:8:2206:2365:25783,HWI-D00104:165:C29AHACXX:8:2306:8952:101187,HWI-D00104:165:C29AHACXX:8:2103:7298:59744,HWI-D00104:165:C29AHACXX:8:2202:20574:42089,HWI-D00104:165:C29AHACXX:8:2201:15545:89583,HWI-D00104:165:C29AHACXX:8:1107:4508:66969,HWI-D00104:165:C29AHACXX:8:1108:15348:71492,HWI-D00104:165:C29AHACXX:8:2102:13011:70188,HWI-D00104:165:C29AHACXX:8:2102:10409:28982,HWI-D00104:165:C29AHACXX:8:2304:18803:20951,HWI-D00104:165:C29AHACXX:8:2204:13927:92527,HWI-D00104:165:C29AHACXX:8:1304:10850:11211,HWI-D00104:165:C29AHACXX:8:2202:13560:3715,HWI-D00104:165:C29AHACXX:8:1203:6348:79010,HWI-D00104:165:C29AHACXX:8:1201:18256:73605,HWI-D00104:165:C29AHACXX:8:1202:13983:80267,HWI-D00104:165:C29AHACXX:8:2305:3685:83858,HWI-D00104:165:C29AHACXX:8:1303:11724:62684,HWI-D00104:165:C29AHACXX:8:1102:2728:12959,HWI-D00104:165:C29AHACXX:8:1301:11230:22928,HWI-D00104:165:C29AHACXX:8:2102:18716:37620,HWI-D00104:165:C29AHACXX:8:1307:13229:59711,HWI-D00104:165:C29AHACXX:8:2305:2891:50965,HWI-D00104:165:C29AHACXX:8:1305:6799:94442,HWI-D00104:165:C29AHACXX:8:2204:14011:29191,HWI-D00104:165:C29AHACXX:8:1306:9057:97428,HWI-D00104:165:C29AHACXX:8:2205:9439:92806,HWI-D00104:165:C29AHACXX:8:1302:1819:56581,HWI-D00104:165:C29AHACXX:8:2306:13284:12546,HWI-D00104:165:C29AHACXX:8:2101:10598:49686,HWI-D00104:165:C29AHACXX:8:1302:11816:90350,HWI-D00104:165:C29AHACXX:8:2205:15724:69876,HWI-D00104:165:C29AHACXX:8:1101:19081:87031,HWI-D00104:165:C29AHACXX:8:1204:19386:63649,HWI-D00104:165:C29AHACXX:8:2206:11788:17790,HWI-D00104:165:C29AHACXX:8:1202:20391:5322;sequence=TATAATAATTTTGATTTCTATCATTCA;start=26190;subtype=IES;support_ref=3;support_variant=62;type=IES;
scaffold51_188_with_IES	MILORD	internal_eliminated_sequence	26949	27038	.	.	.	ID=MILORD.188.26949.27038;Name=MILORD.188.26949.27038;bounded_by_ta=TRUE;common_boundary=Both;end=27038;ies_id=IESPGM.PTET51.1.188.26781;ies_left_dist=0;ies_min_dist=0;ies_right_dist=0;junction_seq=aatatagtttaagatTAacaatacttattatg;read_names=HWI-D00104:165:C29AHACXX:8:2205:15442:68408,HWI-D00104:165:C29AHACXX:8:2306:12263:15495,HWI-D00104:165:C29AHACXX:8:2201:7261:74261,HWI-D00104:165:C29AHACXX:8:2308:8636:14054,HWI-D00104:165:C29AHACXX:8:1108:3763:9526,HWI-D00104:165:C29AHACXX:8:2302:8456:9587,HWI-D00104:165:C29AHACXX:8:2303:2274:91982,HWI-D00104:165:C29AHACXX:8:2205:3086:11762,HWI-D00104:165:C29AHACXX:8:1205:14485:88671,HWI-D00104:165:C29AHACXX:8:2206:10340:41586,HWI-D00104:165:C29AHACXX:8:2303:15191:82362,HWI-D00104:165:C29AHACXX:8:2101:17264:56074,HWI-D00104:165:C29AHACXX:8:1206:9301:70340,HWI-D00104:165:C29AHACXX:8:1107:7384:68742,HWI-D00104:165:C29AHACXX:8:1106:14503:25213,HWI-D00104:165:C29AHACXX:8:2304:10389:44408,HWI-D00104:165:C29AHACXX:8:1204:17070:59158,HWI-D00104:165:C29AHACXX:8:1302:15563:78250,HWI-D00104:165:C29AHACXX:8:1105:4368:75926,HWI-D00104:165:C29AHACXX:8:2105:9401:38923,HWI-D00104:165:C29AHACXX:8:2306:14181:68283,HWI-D00104:165:C29AHACXX:8:1203:1476:95237,HWI-D00104:165:C29AHACXX:8:2308:12368:70456,HWI-D00104:165:C29AHACXX:8:1302:5411:8450,HWI-D00104:165:C29AHACXX:8:1104:20512:67653,HWI-D00104:165:C29AHACXX:8:2105:1766:59837,HWI-D00104:165:C29AHACXX:8:1301:2609:88978,HWI-D00104:165:C29AHACXX:8:2202:18113:84041,HWI-D00104:165:C29AHACXX:8:2201:16509:60849,HWI-D00104:165:C29AHACXX:8:1108:19581:67916,HWI-D00104:165:C29AHACXX:8:1103:14488:73447,HWI-D00104:165:C29AHACXX:8:1301:16155:40639,HWI-D00104:165:C29AHACXX:8:2105:15462:77512,HWI-D00104:165:C29AHACXX:8:2202:17602:70707,HWI-D00104:165:C29AHACXX:8:2302:1232:62302,HWI-D00104:165:C29AHACXX:8:2204:12401:55514,HWI-D00104:165:C29AHACXX:8:2202:12372:3110,HWI-D00104:165:C29AHACXX:8:2301:8930:62254,HWI-D00104:165:C29AHACXX:8:1302:6933:77077,HWI-D00104:165:C29AHACXX:8:1204:17406:77175,HWI-D00104:165:C29AHACXX:8:1307:3550:49507,HWI-D00104:165:C29AHACXX:8:2101:17130:64972,HWI-D00104:165:C29AHACXX:8:1103:10606:40397,HWI-D00104:165:C29AHACXX:8:2105:15515:84951,HWI-D00104:165:C29AHACXX:8:1205:9193:91883,HWI-D00104:165:C29AHACXX:8:1303:14693:84278,HWI-D00104:165:C29AHACXX:8:1102:6538:14001,HWI-D00104:165:C29AHACXX:8:2304:15387:96538,HWI-D00104:165:C29AHACXX:8:2308:9457:23354,HWI-D00104:165:C29AHACXX:8:2209:14001:100497,HWI-D00104:165:C29AHACXX:8:1106:5891:78995,HWI-D00104:165:C29AHACXX:8:1203:6217:44687,HWI-D00104:165:C29AHACXX:8:2103:17205:82734;sequence=TATGGGAATTATCATATTTGATTAATATATTATTAATAAATAATGGTATTGATTTATTAATCAAATTTTAATAAAAAATTATGTACCCGA;start=26949;subtype=IES;support_ref=2;support_variant=53;type=IES;
scaffold51_188_with_IES	MILORD	internal_eliminated_sequence	27177	27693	.	.	.	ID=MILORD.188.27177.27693;Name=MILORD.188.27177.27693;bounded_by_ta=TRUE;common_boundary=None;end=27693;ies_id=IESPGM.PTET51.1.188.27337;ies_left_dist=502;ies_min_dist=29;ies_right_dist=29;junction_seq=tgatttaattttataTAtaattaaaattcgaa;read_names=HWI-D00104:165:C29AHACXX:8:2207:9056:19783;sequence=TATTGACATTCCAAAATATGAATTTGTATTTTAAGCAATTGGAAACTATACGTAAATATAATTTTGTAGTTTAGAGATGGCACAGCAGGATGGGGATTAAGATCAGTCTATTTTACTTCAGGATATTGCTCTGAATATTGTAAATTGTGTGAAGTAGAGTAAGAGACTTATTTATTTATTTATATCATTTAAATGTAAGACTTGTGAAAGTGGTTACTATTTTTATAGAGATGGTACAATTAAATCATGATTATGTTCGTTATACTTGCATAGGCAGTTGCTCATATCCATATTAGAGATTGAGTGGTTCTTATTGCTATGATTATGATGATGAAACACCTTGTATCATATAATATTATATTTAGACTCTTAATATTTAGTTTAAGAATATATGGATTAAACAGGCGATCCAGAATATAGAAAGAATAATCATGAATTTATTATAATATGCAAAATATAAATTAATCTCTCAAAATGGATCGAACTTTTTAAAAGGTTCAGATATACATTAGATTAT;start=27177;subtype=OVERLAPPING;support_ref=148;support_variant=1;type=ALTERNATIVE;
scaffold51_188_with_IES	MILORD	internal_eliminated_sequence	27177	31527	.	.	.	ID=MILORD.188.27177.31527;Name=MILORD.188.27177.31527;bounded_by_ta=TRUE;common_boundary=None;end=31527;ies_id=IESPGM.PTET51.1.188.27073;ies_left_dist=154;ies_min_dist=154;ies_right_dist=-4169;junction_seq=tgatttaattttataTAtttcatttgcgtaaa;read_names=HWI-D00104:165:C29AHACXX:8:1304:4173:2192;sequence=TATTGACATTCCAAAATATGAATTTGTATTTTAAGCAATTGGAAACTATACGTAAATATAATTTTGTAGTTTAGAGATGGCACAGCAGGATGGGGATTAAGATCAGTCTATTTTACTTCAGGATATTGCTCTGAATATTGTAAATTGTGTGAAGTAGAGTAAGAGACTTATTTATTTATTTATATCATTTAAATGTAAGACTTGTGAAAGTGGTTACTATTTTTATAGAGATGGTACAATTAAATCATGATTATGTTCGTTATACTTGCATAGGCAGTTGCTCATATCCATATTAGAGATTGAGTGGTTCTTATTGCTATGATTATGATGATGAAACACCTTGTATCATATAATATTATATTTAGACTCTTAATATTTAGTTTAAGAATATATGGATTAAACAGGCGATCCAGAATATAGAAAGAATAATCATGAATTTATTATAATATGCAAAATATAAATTAATCTCTCAAAATGGATCGAACTTTTTAAAAGGTTCAGATATACATTAGATTATTATAATTAAAATTCGAATTTAATTAGGAATATCTATTATTCATATTGGTAAAAATTTAGAGTCTTTGGAGGACCTATGGTATGGGCATAAGCTAAATTCTAAAGGGTTCATAATATAAACAATCCACATCATAGTGTTACTATTGCATTTTATATTTTATATGGACCGTCATTCCCTTCAAATGGCAAATTTATATATACAATTGAAAGTAATACACCAGTTCCAAAATCAACTGCAGGTATTTATTTAATTAATTCTGATGGCTCAAGAAAAGATTAAATATATGAAAAAGTCCTTCATAATACTAATACATTCACAATTACTTGGGAATGCTTTGGACCTAATAATGAACCAATCAAGGCATATTGTGGATTTTATAATTATTATATTGCTGTTCATAATTGCTAACCTTATTGCTTATAATGCTCAGATTAATCTACATGTACTTCATGGAACAGCACTTATAATTCTAATATTGTTAAATTCTCTTAAGCAGGATGCTCGAGTAATCAATATTATGATAAAGAATCTGTAAGATGTTTAACTTGTCCATCATCCTGTTTAACTTGTACATCAAAACTAGATTGTTAAACATGTTAATCAACTTATACCTAATCTAAATTAGGATGTACTTGCACAATCCATTAATATGAAGAATCAAATTAATGTTTTAGTTGTCCTATTGAGTGTAATTAATGCTTAAGTTCTACTTACTGTATAGAATGCTTAACTACTAATAACAGATAATTATCCTAAGGAAATTGCAATTGTATTGATGGGTATTATCCAATTATTTCAAATCCTAAATGCTAGCTATGTCATTTATTTTGTAAAACTTGTACTGGGCCAACTTCTGATGAATGTTTAACTTGCAATGCTATTTTGAATATTGAAAAAGTAGGATCAGTGTGTAGATGTCCAGGAGGGAAGTCTTATTAATATACAACAAAAACTTGTTCATCTTGTCATTCATCATGCTCAACTTGCTTTAGAACCACAATTGATGGCTGTTTAACATGTAATTCTACTTTAAATAGATTATTAAAAGGGCTAAAATGTGTTTGTGCACCTGGTTATTATGAATTAAGCATTGTTTGTACAAGTATATTTAATAATCATATTATAGGTTGTCCAATTTCAGAAAATTCCTCTCTTAGCGAATGTTATAAATAATGTAATAATAATTAATTGATTTGGCATACTATAACTTGCAGTTCTTGTGATACTGGATTTCAATTAGTATATGGAGAATGTCAACCTATTTGTGGAGATTTATAAATAAAAGGATATGAATAATGTGAAGATAATAATACACTCCTTCATGACTTATGCTATAATTGCTAATTTTAATGTCCAGCTTAATGTGTAACTTGTGATTCATCAACTACTTTACCTTGTCCTGATGTTTGTGGAGATGGAATTATTACAGGAGTGGAAGAATGTGAAGATGGTAATACCATTTAATATGATGGCTGTTTTAATTGTAAATATTAATGTTAACCTGCATGTACAAAGTGTATAAAAGGACAATGTTTTGAGTGTGCAACTTAGGGTTGGTATATTGATCCATAAATTACTCCTTGGTAATGTAAAGAAAAATGTGGAGATGGGTTAATGATTGGAAGTGAATAATGTGAAGATAGAAACATTGATGATACAGATGGGTGCAAAGATTGTAAGTACTTCTGCAGAATTGGTTGTTCTTCTTGTAATTATGCAACAAAGACATGCTTAAGTTGTGCACTCCCTGGGTTTGCTCCTAACTCTTACTATTGTCAAAATGTATGTGGAGATGGCCTAGTTGCAGTAGATCCTTCTGGGTTCTACTCAGAACAATGTGATGATGGTAATATACTTTATTTTTGAATAGTACGTTTATAATTCAGATTAAATATACAACTGAAAATGATGGTTGCAATAGCTCTTGTTAATTTTAGTGTTAGCCAACAACTATTTGCACAAGTTGTGTAAGTAATAGATGTGAAATATGCGCTACTGGATATTAACTTTCTAGTCAAAAAATATGTATACCAATTTGTGGAGATTCTATTAAAGTAATTGGTGAACAATGTGAGAAATCACTTATATTGCCCTACAAAGGATGTTTAAATTGTTAAGCGATATGTTTATCTTCTTGCCTCTCTTGTAGTATAATTACATGATTATCAATTAAATTCTACTACAGGACTTGGTTGTCTATAATGTAAAAGTGGTTACAATAGAATTGATTATTTATGTTATTCTATCTGTGGTGATACTATTATAACTGAAGATGAATAATGTGATGATGGCAATTTGATTATTGGGGATGGATGCCATTTCTGTTAATTTAGTTGCTAGGACTCATGTCTTAATTGTCTTTAAGGAATCTGTTATGATTGCTAAGAAGGTTATTAATTAATATAATCTAAATGTTACTCTATTTGTGGAAATGGTCTTTAGAAAAATAATGAATAATGTGAAATTAACACTTCATTAAAGATTTATCAAAATTGTTAATCTTGTAAATTTTTTTGTGATTTGAATTGTTTCTTGTGTTAACTTGGTATATGTTACAGTTATATCTTAATTTGCTACATTTAAATAACTCTTTTTCTAAATAATGGCCTTGCAATAATTGGGAGACTGTAACAATGCAATGATGGATATGAATTATCCTCAAACAAATAATATTGTGTTAAGTCTCTATAATATAGTTTTATGATTATAGAAAACTGTCGTATTTAAATTGAGAATAGTTGCATTTAATGTTAAGTGTATGCCTACTTTATAAAAGCTGTGTAAAAGTGTAAATTAAGAATAGCGCCATTGAGTTTTTGTCAATATTAACTTTAAGTATTGTTAAAATAATATCAATTAATTATATCACCAGATCTATATTGTGGTTACTGTTTTGATTATTGCACATCTTGTAATGAAAATAATTGTGTACTATGTTAAAATGGCTATTATTTAGATGTAAATTATTCTTGTATTTCATTTTGTGGAGATGGAACATTAGCACATGATGAAAAATGCGAAATTTAAGATCAAAATTGCTTATATTGCATGTTTGACACTCCAAAATTCTGTAAATTATATTTTGAAGATCACTGTTTTGAATGCGAACATGGTTATTATCTTAATTATTATATTAATGCTTGTGAATCTTAATGTGGAGACGGAATAATAGTTTATGATGAAGACTGTGAAGATAATAATTATATCGAATTTGATGGTTGTTATTATTGTAATTATTCTTGTAGTTAATAATGTATAAATTGTATCAAAGGAGTATGTTAATAATGTGAGTAAAAATATTTGCTTAGAGATGGATTTTGTTATGGTTAACAAAATGCAATTGATTTATTTCCAGAATGCTAATTTAACTTAAATGGAATGTGTTTAATTTGCGTGGAAGATTATTTATTAAATGAGTGTGGTGATTGCATTCCTAGATGTTAAGAAAGTTGTATACATTGTTATAATGGTTAATGCTTTGTTTGCGCAGAACAATATGAACTTTATAAGGATCGATGCTTGTTAATTTAGCAATGTTAAATAGGTTTGTATTTGAATTAAGAGTTATAAATTTGCTAATCTTCATGTGGTGATGGATATGTAACTGAATGGGAATAATGCGATGATTAAAATATGGAATAATTTGATGGTTGCTATTAGTGCAAGTATGAATGTGATGATAATTGCATCGAATGCATATAAGGCGAATGCTTTCAATGTTCTTAAGAATTTAATATAGTCGAGAATAAATGCTTATCAAAATGTGAAGACACATGCCTGAATTGTGTTTAAGGAGGATGTTAGTTATGCAGTAGTGGATATTTCTTGAATGAA;start=27177;subtype=EXTERNAL;support_ref=148;support_variant=1;type=ALTERNATIVE;
scaffold51_188_with_IES	MILORD	internal_eliminated_sequence	27331	27358	.	.	.	ID=MILORD.188.27331.27358;Name=MILORD.188.27331.27358;bounded_by_ta=TRUE;common_boundary=Both;end=27358;ies_id=IESPGM.PTET51.1.188.27073;ies_left_dist=0;ies_min_dist=0;ies_right_dist=0;junction_seq=gtaaattgtgtgaagTAtcatttaaatgtaag;read_names=HWI-D00104:165:C29AHACXX:8:2202:14184:21908,HWI-D00104:165:C29AHACXX:8:2206:8593:31104,HWI-D00104:165:C29AHACXX:8:1106:4599:68496,HWI-D00104:165:C29AHACXX:8:1203:8687:68521,HWI-D00104:165:C29AHACXX:8:1101:1088:78497,HWI-D00104:165:C29AHACXX:8:2307:15811:23356,HWI-D00104:165:C29AHACXX:8:1305:12831:99422,HWI-D00104:165:C29AHACXX:8:2301:10395:52050,HWI-D00104:165:C29AHACXX:8:2202:7121:23311,HWI-D00104:165:C29AHACXX:8:2206:5737:41925,HWI-D00104:165:C29AHACXX:8:1103:19876:81233,HWI-D00104:165:C29AHACXX:8:1201:8914:89677,HWI-D00104:165:C29AHACXX:8:1201:20399:9376,HWI-D00104:165:C29AHACXX:8:1307:3590:37612,HWI-D00104:165:C29AHACXX:8:1206:7798:91688,HWI-D00104:165:C29AHACXX:8:1102:18430:33322,HWI-D00104:165:C29AHACXX:8:1305:13687:45145,HWI-D00104:165:C29AHACXX:8:2101:10662:86289;sequence=TAGAGTAAGAGACTTATTTATTTATTTA;start=27331;subtype=IES;support_ref=12;support_variant=18;type=IES;
scaffold51_188_with_IES	MILORD	internal_eliminated_sequence	27411	27438	.	.	.	ID=MILORD.188.27411.27438;Name=MILORD.188.27411.27438;bounded_by_ta=TRUE;common_boundary=Both;end=27438;ies_id=IESPGM.PTET51.1.188.27125;ies_left_dist=0;ies_min_dist=0;ies_right_dist=0;junction_seq=tttttatagagatggTActtgcataggcagtt;read_names=HWI-D00104:165:C29AHACXX:8:2202:1240:51923,HWI-D00104:165:C29AHACXX:8:1305:16862:9120,HWI-D00104:165:C29AHACXX:8:1306:12083:54558,HWI-D00104:165:C29AHACXX:8:1105:9409:22337,HWI-D00104:165:C29AHACXX:8:1302:14736:29256,HWI-D00104:165:C29AHACXX:8:2101:19624:66566,HWI-D00104:165:C29AHACXX:8:1106:12079:62157,HWI-D00104:165:C29AHACXX:8:2209:11473:44710,HWI-D00104:165:C29AHACXX:8:1104:11009:39857,HWI-D00104:165:C29AHACXX:8:2204:2675:70237,HWI-D00104:165:C29AHACXX:8:2104:9367:15613,HWI-D00104:165:C29AHACXX:8:2108:19483:70670,HWI-D00104:165:C29AHACXX:8:2101:6207:81221,HWI-D00104:165:C29AHACXX:8:1303:1634:95667,HWI-D00104:165:C29AHACXX:8:1105:4558:20720,HWI-D00104:165:C29AHACXX:8:2304:2822:22776,HWI-D00104:165:C29AHACXX:8:1103:20379:92859,HWI-D00104:165:C29AHACXX:8:2303:16217:30408,HWI-D00104:165:C29AHACXX:8:2206:14392:60022,HWI-D00104:165:C29AHACXX:8:1104:19446:15583,HWI-D00104:165:C29AHACXX:8:1201:5651:36175,HWI-D00104:165:C29AHACXX:8:1203:18696:46667,HWI-D00104:165:C29AHACXX:8:1301:5449:14385,HWI-D00104:165:C29AHACXX:8:1204:15721:10018,HWI-D00104:165:C29AHACXX:8:1108:18550:91162,HWI-D00104:165:C29AHACXX:8:1309:9170:3449,HWI-D00104:165:C29AHACXX:8:2201:14525:19936,HWI-D00104:165:C29AHACXX:8:1301:15570:72150,HWI-D00104:165:C29AHACXX:8:1106:7432:75867,HWI-D00104:165:C29AHACXX:8:1203:13112:87748,HWI-D00104:165:C29AHACXX:8:1106:18163:45679,HWI-D00104:165:C29AHACXX:8:2105:3925:4597,HWI-D00104:165:C29AHACXX:8:2306:7965:68625,HWI-D00104:165:C29AHACXX:8:1301:7604:31605,HWI-D00104:165:C29AHACXX:8:2105:19037:64570,HWI-D00104:165:C29AHACXX:8:1105:14711:3103,HWI-D00104:165:C29AHACXX:8:2102:14770:78071,HWI-D00104:165:C29AHACXX:8:2205:11764:36875,HWI-D00104:165:C29AHACXX:8:1303:19841:52981,HWI-D00104:165:C29AHACXX:8:2203:5104:71014,HWI-D00104:165:C29AHACXX:8:2204:20003:40471,HWI-D00104:165:C29AHACXX:8:1107:16203:81833,HWI-D00104:165:C29AHACXX:8:1302:9634:51362,HWI-D00104:165:C29AHACXX:8:2201:7520:76390,HWI-D00104:165:C29AHACXX:8:2304:3548:11628,HWI-D00104:165:C29AHACXX:8:2101:10146:22136,HWI-D00104:165:C29AHACXX:8:1304:1326:41960,HWI-D00104:165:C29AHACXX:8:1205:10920:3151,HWI-D00104:165:C29AHACXX:8:2307:2709:71839,HWI-D00104:165:C29AHACXX:8:1201:14958:59570,HWI-D00104:165:C29AHACXX:8:1305:4998:96085,HWI-D00104:165:C29AHACXX:8:1107:2809:16377,HWI-D00104:165:C29AHACXX:8:1205:2886:88534,HWI-D00104:165:C29AHACXX:8:1107:7728:78118,HWI-D00104:165:C29AHACXX:8:2206:7210:3834,HWI-D00104:165:C29AHACXX:8:2308:5223:14454,HWI-D00104:165:C29AHACXX:8:1306:9325:46430;sequence=TACAATTAAATCATGATTATGTTCGTTA;start=27411;subtype=IES;support_ref=3;support_variant=57;type=IES;
scaffold51_188_with_IES	MILORD	internal_eliminated_sequence	27592	27619	.	.	.	ID=MILORD.188.27592.27619;Name=MILORD.188.27592.27619;bounded_by_ta=TRUE;common_boundary=Both;end=27619;ies_id=IESPGM.PTET51.1.188.27278;ies_left_dist=0;ies_min_dist=0;ies_right_dist=0;junction_seq=acaggcgatccagaaTAatatgcaaaatataa;read_names=HWI-D00104:165:C29AHACXX:8:1101:4473:89012,HWI-D00104:165:C29AHACXX:8:2205:3154:93079,HWI-D00104:165:C29AHACXX:8:2302:5896:59163,HWI-D00104:165:C29AHACXX:8:2108:14667:7486,HWI-D00104:165:C29AHACXX:8:2202:7885:82822,HWI-D00104:165:C29AHACXX:8:1103:2271:16238,HWI-D00104:165:C29AHACXX:8:1202:17993:26720,HWI-D00104:165:C29AHACXX:8:2202:15016:5180,HWI-D00104:165:C29AHACXX:8:2103:13271:34299,HWI-D00104:165:C29AHACXX:8:1105:3456:26560,HWI-D00104:165:C29AHACXX:8:1301:17178:76615,HWI-D00104:165:C29AHACXX:8:1309:14313:82489,HWI-D00104:165:C29AHACXX:8:1204:18144:7614,HWI-D00104:165:C29AHACXX:8:1302:8268:21571,HWI-D00104:165:C29AHACXX:8:1309:14344:34480,HWI-D00104:165:C29AHACXX:8:1203:1646:8668,HWI-D00104:165:C29AHACXX:8:2306:1679:32661,HWI-D00104:165:C29AHACXX:8:2101:13251:52719,HWI-D00104:165:C29AHACXX:8:1306:18266:40781,HWI-D00104:165:C29AHACXX:8:2104:18406:75062,HWI-D00104:165:C29AHACXX:8:2302:5822:92184,HWI-D00104:165:C29AHACXX:8:2302:13020:72628,HWI-D00104:165:C29AHACXX:8:2206:11621:43650,HWI-D00104:165:C29AHACXX:8:1104:10818:89427,HWI-D00104:165:C29AHACXX:8:1101:18076:58293,HWI-D00104:165:C29AHACXX:8:1108:6096:77509,HWI-D00104:165:C29AHACXX:8:2101:6004:64063,HWI-D00104:165:C29AHACXX:8:1301:11717:37928,HWI-D00104:165:C29AHACXX:8:2105:13047:96659;sequence=TATAGAAAGAATAATCATGAATTTATTA;start=27592;subtype=IES;support_ref=6;support_variant=29;type=IES;
scaffold51_188_with_IES	MILORD	internal_eliminated_sequence	27679	27722	.	.	.	ID=MILORD.188.27679.27722;Name=MILORD.188.27679.27722;bounded_by_ta=TRUE;common_boundary=Both;end=27722;ies_id=IESPGM.PTET51.1.188.27337;ies_left_dist=0;ies_min_dist=0;ies_right_dist=0;junction_seq=tttaaaaggttcagaTAtctattattcatatt;read_names=HWI-D00104:165:C29AHACXX:8:2204:16212:19550,HWI-D00104:165:C29AHACXX:8:1204:14219:67363,HWI-D00104:165:C29AHACXX:8:2102:10546:13093,HWI-D00104:165:C29AHACXX:8:2204:3146:85160,HWI-D00104:165:C29AHACXX:8:1206:11293:79321,HWI-D00104:165:C29AHACXX:8:1101:7403:75623,HWI-D00104:165:C29AHACXX:8:2305:10014:92164,HWI-D00104:165:C29AHACXX:8:1204:20189:39893,HWI-D00104:165:C29AHACXX:8:1309:14257:45232,HWI-D00104:165:C29AHACXX:8:2308:4497:83315,HWI-D00104:165:C29AHACXX:8:1103:13817:88243,HWI-D00104:165:C29AHACXX:8:1301:14492:59830,HWI-D00104:165:C29AHACXX:8:2101:6238:47109;sequence=TATACATTAGATTATTATAATTAAAATTCGAATTTAATTAGGAA;start=27679;subtype=IES;support_ref=12;support_variant=13;type=IES;
scaffold51_188_with_IES	MILORD	internal_eliminated_sequence	27681	27772	.	.	.	ID=MILORD.188.27681.27772;Name=MILORD.188.27681.27772;bounded_by_ta=TRUE;common_boundary=None;end=27772;ies_id=IESPGM.PTET51.1.188.27337;ies_left_dist=-2;ies_min_dist=2;ies_right_dist=-50;junction_seq=taaaaggttcagataTAtgggcataagctaaa;read_names=HWI-D00104:165:C29AHACXX:8:2203:5829:28337;sequence=TACATTAGATTATTATAATTAAAATTCGAATTTAATTAGGAATATCTATTATTCATATTGGTAAAAATTTAGAGTCTTTGGAGGACCTATGG;start=27681;subtype=OVERLAPPING;support_ref=7;support_variant=1;type=ALTERNATIVE;
scaffold51_188_with_IES	MILORD	internal_eliminated_sequence	29306	29333	.	.	.	ID=MILORD.188.29306.29333;Name=MILORD.188.29306.29333;bounded_by_ta=TRUE;common_boundary=None;end=29333;ies_id=IESPGM.PTET51.1.188.29158;ies_left_dist=238;ies_min_dist=238;ies_right_dist=254;junction_seq=aatgtggagatgggtTAgaaacattgatgata;read_names=HWI-D00104:165:C29AHACXX:8:1201:5198:60278;sequence=TAATGATTGGAAGTGAATAATGTGAAGA;start=29306;subtype=MAC;support_ref=142;support_variant=1;type=CRYPTIC;
scaffold51_188_with_IES	MILORD	internal_eliminated_sequence	29349	31571	.	.	.	ID=MILORD.188.29349.31571;Name=MILORD.188.29349.31571;bounded_by_ta=TRUE;common_boundary=None;end=31571;ies_id=IESPGM.PTET51.1.188.29158;ies_left_dist=195;ies_min_dist=195;ies_right_dist=-1984;junction_seq=tagaaacattgatgaTActtcacactgtggaa;read_names=HWI-D00104:165:C29AHACXX:8:1104:18471:89654;sequence=TACAGATGGGTGCAAAGATTGTAAGTACTTCTGCAGAATTGGTTGTTCTTCTTGTAATTATGCAACAAAGACATGCTTAAGTTGTGCACTCCCTGGGTTTGCTCCTAACTCTTACTATTGTCAAAATGTATGTGGAGATGGCCTAGTTGCAGTAGATCCTTCTGGGTTCTACTCAGAACAATGTGATGATGGTAATATACTTTATTTTTGAATAGTACGTTTATAATTCAGATTAAATATACAACTGAAAATGATGGTTGCAATAGCTCTTGTTAATTTTAGTGTTAGCCAACAACTATTTGCACAAGTTGTGTAAGTAATAGATGTGAAATATGCGCTACTGGATATTAACTTTCTAGTCAAAAAATATGTATACCAATTTGTGGAGATTCTATTAAAGTAATTGGTGAACAATGTGAGAAATCACTTATATTGCCCTACAAAGGATGTTTAAATTGTTAAGCGATATGTTTATCTTCTTGCCTCTCTTGTAGTATAATTACATGATTATCAATTAAATTCTACTACAGGACTTGGTTGTCTATAATGTAAAAGTGGTTACAATAGAATTGATTATTTATGTTATTCTATCTGTGGTGATACTATTATAACTGAAGATGAATAATGTGATGATGGCAATTTGATTATTGGGGATGGATGCCATTTCTGTTAATTTAGTTGCTAGGACTCATGTCTTAATTGTCTTTAAGGAATCTGTTATGATTGCTAAGAAGGTTATTAATTAATATAATCTAAATGTTACTCTATTTGTGGAAATGGTCTTTAGAAAAATAATGAATAATGTGAAATTAACACTTCATTAAAGATTTATCAAAATTGTTAATCTTGTAAATTTTTTTGTGATTTGAATTGTTTCTTGTGTTAACTTGGTATATGTTACAGTTATATCTTAATTTGCTACATTTAAATAACTCTTTTTCTAAATAATGGCCTTGCAATAATTGGGAGACTGTAACAATGCAATGATGGATATGAATTATCCTCAAACAAATAATATTGTGTTAAGTCTCTATAATATAGTTTTATGATTATAGAAAACTGTCGTATTTAAATTGAGAATAGTTGCATTTAATGTTAAGTGTATGCCTACTTTATAAAAGCTGTGTAAAAGTGTAAATTAAGAATAGCGCCATTGAGTTTTTGTCAATATTAACTTTAAGTATTGTTAAAATAATATCAATTAATTATATCACCAGATCTATATTGTGGTTACTGTTTTGATTATTGCACATCTTGTAATGAAAATAATTGTGTACTATGTTAAAATGGCTATTATTTAGATGTAAATTATTCTTGTATTTCATTTTGTGGAGATGGAACATTAGCACATGATGAAAAATGCGAAATTTAAGATCAAAATTGCTTATATTGCATGTTTGACACTCCAAAATTCTGTAAATTATATTTTGAAGATCACTGTTTTGAATGCGAACATGGTTATTATCTTAATTATTATATTAATGCTTGTGAATCTTAATGTGGAGACGGAATAATAGTTTATGATGAAGACTGTGAAGATAATAATTATATCGAATTTGATGGTTGTTATTATTGTAATTATTCTTGTAGTTAATAATGTATAAATTGTATCAAAGGAGTATGTTAATAATGTGAGTAAAAATATTTGCTTAGAGATGGATTTTGTTATGGTTAACAAAATGCAATTGATTTATTTCCAGAATGCTAATTTAACTTAAATGGAATGTGTTTAATTTGCGTGGAAGATTATTTATTAAATGAGTGTGGTGATTGCATTCCTAGATGTTAAGAAAGTTGTATACATTGTTATAATGGTTAATGCTTTGTTTGCGCAGAACAATATGAACTTTATAAGGATCGATGCTTGTTAATTTAGCAATGTTAAATAGGTTTGTATTTGAATTAAGAGTTATAAATTTGCTAATCTTCATGTGGTGATGGATATGTAACTGAATGGGAATAATGCGATGATTAAAATATGGAATAATTTGATGGTTGCTATTAGTGCAAGTATGAATGTGATGATAATTGCATCGAATGCATATAAGGCGAATGCTTTCAATGTTCTTAAGAATTTAATATAGTCGAGAATAAATGCTTATCAAAATGTGAAGACACATGCCTGAATTGTGTTTAAGGAGGATGTTAGTTATGCAGTAGTGGATATTTCTTGAATGAATATTTCATTTGCGTAAAAATAGGATGTGAATACGATTTTAGTTG;start=29349;subtype=EXTERNAL;support_ref=134;support_variant=1;type=ALTERNATIVE;
scaffold51_188_with_IES	MILORD	internal_eliminated_sequence	29349	30321	.	.	.	ID=MILORD.188.29349.30321;Name=MILORD.188.29349.30321;bounded_by_ta=TRUE;common_boundary=RIGHT;end=30321;ies_id=IESPGM.PTET51.1.188.29789;ies_left_dist=898;ies_min_dist=0;ies_right_dist=0;junction_seq=tagaaacattgatgaTAacaatgcaatgatgg;read_names=HWI-D00104:165:C29AHACXX:8:2306:18442:42704;sequence=TACAGATGGGTGCAAAGATTGTAAGTACTTCTGCAGAATTGGTTGTTCTTCTTGTAATTATGCAACAAAGACATGCTTAAGTTGTGCACTCCCTGGGTTTGCTCCTAACTCTTACTATTGTCAAAATGTATGTGGAGATGGCCTAGTTGCAGTAGATCCTTCTGGGTTCTACTCAGAACAATGTGATGATGGTAATATACTTTATTTTTGAATAGTACGTTTATAATTCAGATTAAATATACAACTGAAAATGATGGTTGCAATAGCTCTTGTTAATTTTAGTGTTAGCCAACAACTATTTGCACAAGTTGTGTAAGTAATAGATGTGAAATATGCGCTACTGGATATTAACTTTCTAGTCAAAAAATATGTATACCAATTTGTGGAGATTCTATTAAAGTAATTGGTGAACAATGTGAGAAATCACTTATATTGCCCTACAAAGGATGTTTAAATTGTTAAGCGATATGTTTATCTTCTTGCCTCTCTTGTAGTATAATTACATGATTATCAATTAAATTCTACTACAGGACTTGGTTGTCTATAATGTAAAAGTGGTTACAATAGAATTGATTATTTATGTTATTCTATCTGTGGTGATACTATTATAACTGAAGATGAATAATGTGATGATGGCAATTTGATTATTGGGGATGGATGCCATTTCTGTTAATTTAGTTGCTAGGACTCATGTCTTAATTGTCTTTAAGGAATCTGTTATGATTGCTAAGAAGGTTATTAATTAATATAATCTAAATGTTACTCTATTTGTGGAAATGGTCTTTAGAAAAATAATGAATAATGTGAAATTAACACTTCATTAAAGATTTATCAAAATTGTTAATCTTGTAAATTTTTTTGTGATTTGAATTGTTTCTTGTGTTAACTTGGTATATGTTACAGTTATATCTTAATTTGCTACATTTAAATAACTCTTTTTCTAAATAATGGCCTTGCAATAATTGGGAGACTG;start=29349;subtype=PARTIAL_EXTERNAL;support_ref=134;support_variant=1;type=ALTERNATIVE;
scaffold51_188_with_IES	MILORD	internal_eliminated_sequence	29349	30094	.	.	.	ID=MILORD.188.29349.30094;Name=MILORD.188.29349.30094;bounded_by_ta=TRUE;common_boundary=None;end=30094;ies_id=IESPGM.PTET51.1.188.29158;ies_left_dist=195;ies_min_dist=195;ies_right_dist=-507;junction_seq=tagaaacattgatgaTAtaatctaaatgttac;read_names=HWI-D00104:165:C29AHACXX:8:2203:10620:19809;sequence=TACAGATGGGTGCAAAGATTGTAAGTACTTCTGCAGAATTGGTTGTTCTTCTTGTAATTATGCAACAAAGACATGCTTAAGTTGTGCACTCCCTGGGTTTGCTCCTAACTCTTACTATTGTCAAAATGTATGTGGAGATGGCCTAGTTGCAGTAGATCCTTCTGGGTTCTACTCAGAACAATGTGATGATGGTAATATACTTTATTTTTGAATAGTACGTTTATAATTCAGATTAAATATACAACTGAAAATGATGGTTGCAATAGCTCTTGTTAATTTTAGTGTTAGCCAACAACTATTTGCACAAGTTGTGTAAGTAATAGATGTGAAATATGCGCTACTGGATATTAACTTTCTAGTCAAAAAATATGTATACCAATTTGTGGAGATTCTATTAAAGTAATTGGTGAACAATGTGAGAAATCACTTATATTGCCCTACAAAGGATGTTTAAATTGTTAAGCGATATGTTTATCTTCTTGCCTCTCTTGTAGTATAATTACATGATTATCAATTAAATTCTACTACAGGACTTGGTTGTCTATAATGTAAAAGTGGTTACAATAGAATTGATTATTTATGTTATTCTATCTGTGGTGATACTATTATAACTGAAGATGAATAATGTGATGATGGCAATTTGATTATTGGGGATGGATGCCATTTCTGTTAATTTAGTTGCTAGGACTCATGTCTTAATTGTCTTTAAGGAATCTGTTATGATTGCTAAGAAGGTTATTAATTAA;start=29349;subtype=EXTERNAL;support_ref=134;support_variant=1;type=ALTERNATIVE;
scaffold51_188_with_IES	MILORD	internal_eliminated_sequence	29544	29587	.	.	.	ID=MILORD.188.29544.29587;Name=MILORD.188.29544.29587;bounded_by_ta=TRUE;common_boundary=Both;end=29587;ies_id=IESPGM.PTET51.1.188.29158;ies_left_dist=0;ies_min_dist=0;ies_right_dist=0;junction_seq=atgtgatgatggtaaTAcaactgaaaatgatg;read_names=HWI-D00104:165:C29AHACXX:8:1201:12871:41924,HWI-D00104:165:C29AHACXX:8:1102:2087:37082,HWI-D00104:165:C29AHACXX:8:1103:7084:71132,HWI-D00104:165:C29AHACXX:8:1201:6808:49093,HWI-D00104:165:C29AHACXX:8:2307:19133:97772,HWI-D00104:165:C29AHACXX:8:2302:4330:100297,HWI-D00104:165:C29AHACXX:8:2307:16619:38714,HWI-D00104:165:C29AHACXX:8:1103:8164:84283,HWI-D00104:165:C29AHACXX:8:2308:3876:18722,HWI-D00104:165:C29AHACXX:8:2301:17626:74586,HWI-D00104:165:C29AHACXX:8:1108:19929:66670,HWI-D00104:165:C29AHACXX:8:2201:19851:54013,HWI-D00104:165:C29AHACXX:8:2102:18110:95744,HWI-D00104:165:C29AHACXX:8:1105:8717:59542,HWI-D00104:165:C29AHACXX:8:1102:8595:89844,HWI-D00104:165:C29AHACXX:8:1203:17705:7363,HWI-D00104:165:C29AHACXX:8:2103:4349:20614,HWI-D00104:165:C29AHACXX:8:1101:14497:28469,HWI-D00104:165:C29AHACXX:8:1105:11547:28557,HWI-D00104:165:C29AHACXX:8:1204:4845:22925,HWI-D00104:165:C29AHACXX:8:1104:1802:35157;sequence=TATACTTTATTTTTGAATAGTACGTTTATAATTCAGATTAAATA;start=29544;subtype=IES;support_ref=0;support_variant=21;type=IES;
scaffold51_188_with_IES	MILORD	internal_eliminated_sequence	29843	29870	.	.	.	ID=MILORD.188.29843.29870;Name=MILORD.188.29843.29870;bounded_by_ta=TRUE;common_boundary=Both;end=29870;ies_id=IESPGM.PTET51.1.188.29413;ies_left_dist=0;ies_min_dist=0;ies_right_dist=0;junction_seq=ttgcctctcttgtagTActacaggacttggtt;read_names=HWI-D00104:165:C29AHACXX:8:2204:12658:92217,HWI-D00104:165:C29AHACXX:8:2103:10721:94918,HWI-D00104:165:C29AHACXX:8:2207:6282:93529,HWI-D00104:165:C29AHACXX:8:2205:4824:67798,HWI-D00104:165:C29AHACXX:8:1301:20199:3332,HWI-D00104:165:C29AHACXX:8:2306:14103:19889,HWI-D00104:165:C29AHACXX:8:2108:12572:40558,HWI-D00104:165:C29AHACXX:8:2301:20714:42866,HWI-D00104:165:C29AHACXX:8:1105:6667:57347,HWI-D00104:165:C29AHACXX:8:2306:5771:26819,HWI-D00104:165:C29AHACXX:8:1102:16729:82202,HWI-D00104:165:C29AHACXX:8:1102:13212:54246,HWI-D00104:165:C29AHACXX:8:1205:14020:86444,HWI-D00104:165:C29AHACXX:8:2209:17970:38606,HWI-D00104:165:C29AHACXX:8:2202:11077:40064,HWI-D00104:165:C29AHACXX:8:2305:8704:25469,HWI-D00104:165:C29AHACXX:8:2306:16934:35466,HWI-D00104:165:C29AHACXX:8:1204:16239:71877,HWI-D00104:165:C29AHACXX:8:1204:10402:24809,HWI-D00104:165:C29AHACXX:8:2104:7713:84210,HWI-D00104:165:C29AHACXX:8:1302:6172:42599;sequence=TATAATTACATGATTATCAATTAAATTC;start=29843;subtype=IES;support_ref=21;support_variant=21;type=IES;
scaffold51_188_with_IES	MILORD	internal_eliminated_sequence	29908	29954	.	.	.	ID=MILORD.188.29908.29954;Name=MILORD.188.29908.29954;bounded_by_ta=TRUE;common_boundary=None;end=29954;ies_id=IESPGM.PTET51.1.188.29413;ies_left_dist=-65;ies_min_dist=65;ies_right_dist=-84;junction_seq=taatgtaaaagtggtTAtaactgaagatgaat;read_names=HWI-D00104:165:C29AHACXX:8:2301:20151:20347;sequence=TACAATAGAATTGATTATTTATGTTATTCTATCTGTGGTGATACTAT;start=29908;subtype=MAC;support_ref=67;support_variant=1;type=CRYPTIC;
scaffold51_188_with_IES	MILORD	internal_eliminated_sequence	30247	30321	.	.	.	ID=MILORD.188.30247.30321;Name=MILORD.188.30247.30321;bounded_by_ta=TRUE;common_boundary=Both;end=30321;ies_id=IESPGM.PTET51.1.188.29789;ies_left_dist=0;ies_min_dist=0;ies_right_dist=0;junction_seq=taacttggtatatgtTAacaatgcaatgatgg;read_names=HWI-D00104:165:C29AHACXX:8:1301:7250:92609,HWI-D00104:165:C29AHACXX:8:1103:14111:86969,HWI-D00104:165:C29AHACXX:8:1105:17872:90225,HWI-D00104:165:C29AHACXX:8:1303:12532:14434,HWI-D00104:165:C29AHACXX:8:2302:11276:101360,HWI-D00104:165:C29AHACXX:8:1305:10079:63948,HWI-D00104:165:C29AHACXX:8:1202:6882:10683,HWI-D00104:165:C29AHACXX:8:1302:9411:38670,HWI-D00104:165:C29AHACXX:8:2101:12767:80697,HWI-D00104:165:C29AHACXX:8:2203:4004:8255,HWI-D00104:165:C29AHACXX:8:2301:8422:26366,HWI-D00104:165:C29AHACXX:8:1301:11234:11621,HWI-D00104:165:C29AHACXX:8:2204:6236:58392,HWI-D00104:165:C29AHACXX:8:1301:1236:81466,HWI-D00104:165:C29AHACXX:8:2101:5224:27699,HWI-D00104:165:C29AHACXX:8:1102:13405:66172,HWI-D00104:165:C29AHACXX:8:2202:18169:18114,HWI-D00104:165:C29AHACXX:8:2102:6855:76647,HWI-D00104:165:C29AHACXX:8:2104:19260:7912,HWI-D00104:165:C29AHACXX:8:1203:7703:82734,HWI-D00104:165:C29AHACXX:8:2301:6862:27639,HWI-D00104:165:C29AHACXX:8:1202:4040:31489,HWI-D00104:165:C29AHACXX:8:2204:3280:33163,HWI-D00104:165:C29AHACXX:8:2203:6311:53022,HWI-D00104:165:C29AHACXX:8:2108:5686:63040,HWI-D00104:165:C29AHACXX:8:2302:5444:57390,HWI-D00104:165:C29AHACXX:8:1204:11980:53241,HWI-D00104:165:C29AHACXX:8:1201:7247:75690,HWI-D00104:165:C29AHACXX:8:1106:11056:89002,HWI-D00104:165:C29AHACXX:8:2305:15864:63666,HWI-D00104:165:C29AHACXX:8:1305:15252:38837,HWI-D00104:165:C29AHACXX:8:2102:7971:90823,HWI-D00104:165:C29AHACXX:8:2101:7779:94509,HWI-D00104:165:C29AHACXX:8:2201:3754:40262,HWI-D00104:165:C29AHACXX:8:2104:17385:35195,HWI-D00104:165:C29AHACXX:8:1302:13297:99107,HWI-D00104:165:C29AHACXX:8:2304:17717:49070,HWI-D00104:165:C29AHACXX:8:1202:17273:84519,HWI-D00104:165:C29AHACXX:8:1301:16082:8213,HWI-D00104:165:C29AHACXX:8:1306:17495:45546,HWI-D00104:165:C29AHACXX:8:2108:4006:92999,HWI-D00104:165:C29AHACXX:8:2204:1902:28288,HWI-D00104:165:C29AHACXX:8:1103:14082:59806,HWI-D00104:165:C29AHACXX:8:2102:5650:80129,HWI-D00104:165:C29AHACXX:8:1104:2241:49918,HWI-D00104:165:C29AHACXX:8:1303:10437:27413,HWI-D00104:165:C29AHACXX:8:1105:20633:43291,HWI-D00104:165:C29AHACXX:8:1108:15305:48466,HWI-D00104:165:C29AHACXX:8:1204:20701:66050,HWI-D00104:165:C29AHACXX:8:1105:5646:88019,HWI-D00104:165:C29AHACXX:8:1108:14169:98393,HWI-D00104:165:C29AHACXX:8:1107:13690:44873,HWI-D00104:165:C29AHACXX:8:1309:20196:65739,HWI-D00104:165:C29AHACXX:8:2203:13877:48497,HWI-D00104:165:C29AHACXX:8:2207:11373:6015,HWI-D00104:165:C29AHACXX:8:2302:15642:9013,HWI-D00104:165:C29AHACXX:8:1107:6011:92427,HWI-D00104:165:C29AHACXX:8:2305:5204:64452,HWI-D00104:165:C29AHACXX:8:2207:13294:54205,HWI-D00104:165:C29AHACXX:8:1108:12954:58225,HWI-D00104:165:C29AHACXX:8:1205:18734:7385,HWI-D00104:165:C29AHACXX:8:2101:15354:35255,HWI-D00104:165:C29AHACXX:8:2202:7777:71374,HWI-D00104:165:C29AHACXX:8:2204:3388:91101,HWI-D00104:165:C29AHACXX:8:1107:2898:57210,HWI-D00104:165:C29AHACXX:8:2103:7270:5969,HWI-D00104:165:C29AHACXX:8:2209:2228:26414,HWI-D00104:165:C29AHACXX:8:1305:12672:18084;sequence=TACAGTTATATCTTAATTTGCTACATTTAAATAACTCTTTTTCTAAATAATGGCCTTGCAATAATTGGGAGACTG;start=30247;subtype=IES;support_ref=12;support_variant=68;type=IES;
scaffold51_188_with_IES	MILORD	internal_eliminated_sequence	30530	30556	.	.	.	ID=MILORD.188.30530.30556;Name=MILORD.188.30530.30556;bounded_by_ta=TRUE;common_boundary=Both;end=30556;ies_id=IESPGM.PTET51.1.188.29997;ies_left_dist=0;ies_min_dist=0;ies_right_dist=0;junction_seq=aatattaactttaagTAtcaccagatctatat;read_names=HWI-D00104:165:C29AHACXX:8:2102:6067:85347,HWI-D00104:165:C29AHACXX:8:1306:18268:49400,HWI-D00104:165:C29AHACXX:8:1108:16834:95604,HWI-D00104:165:C29AHACXX:8:1105:19026:92034,HWI-D00104:165:C29AHACXX:8:1309:20997:26099,HWI-D00104:165:C29AHACXX:8:1107:7695:37854,HWI-D00104:165:C29AHACXX:8:1203:18726:46529,HWI-D00104:165:C29AHACXX:8:2305:8164:80746,HWI-D00104:165:C29AHACXX:8:2301:17891:3853,HWI-D00104:165:C29AHACXX:8:1105:16281:9804,HWI-D00104:165:C29AHACXX:8:1106:11533:44856,HWI-D00104:165:C29AHACXX:8:1302:14627:57628,HWI-D00104:165:C29AHACXX:8:1204:8518:56492,HWI-D00104:165:C29AHACXX:8:1306:2053:15248,HWI-D00104:165:C29AHACXX:8:2303:14469:41629,HWI-D00104:165:C29AHACXX:8:1204:16725:100243,HWI-D00104:165:C29AHACXX:8:2105:14449:16058,HWI-D00104:165:C29AHACXX:8:2203:14208:77020,HWI-D00104:165:C29AHACXX:8:1309:14075:100491,HWI-D00104:165:C29AHACXX:8:2206:13263:2743,HWI-D00104:165:C29AHACXX:8:2201:18480:92669,HWI-D00104:165:C29AHACXX:8:1204:18409:64540,HWI-D00104:165:C29AHACXX:8:2108:16441:12806,HWI-D00104:165:C29AHACXX:8:2205:18750:32886,HWI-D00104:165:C29AHACXX:8:1301:8296:73155,HWI-D00104:165:C29AHACXX:8:1206:7480:12415,HWI-D00104:165:C29AHACXX:8:1101:9047:65547,HWI-D00104:165:C29AHACXX:8:2204:16671:66738,HWI-D00104:165:C29AHACXX:8:2301:11156:12506,HWI-D00104:165:C29AHACXX:8:2303:13122:25799,HWI-D00104:165:C29AHACXX:8:2203:12667:34466,HWI-D00104:165:C29AHACXX:8:2303:6494:74049,HWI-D00104:165:C29AHACXX:8:1203:11897:36606,HWI-D00104:165:C29AHACXX:8:2205:4240:3587,HWI-D00104:165:C29AHACXX:8:2301:20532:24555,HWI-D00104:165:C29AHACXX:8:2303:9389:67210,HWI-D00104:165:C29AHACXX:8:2203:13543:88516,HWI-D00104:165:C29AHACXX:8:2103:19012:97459,HWI-D00104:165:C29AHACXX:8:2207:9710:29218,HWI-D00104:165:C29AHACXX:8:1107:19107:31854,HWI-D00104:165:C29AHACXX:8:1306:4470:80910,HWI-D00104:165:C29AHACXX:8:1104:20049:30138,HWI-D00104:165:C29AHACXX:8:2308:3616:31199,HWI-D00104:165:C29AHACXX:8:1307:3691:71114,HWI-D00104:165:C29AHACXX:8:1108:20266:93695;sequence=TATTGTTAAAATAATATCAATTAATTA;start=30530;subtype=IES;support_ref=3;support_variant=45;type=IES;
scaffold51_188_with_IES	MILORD	internal_eliminated_sequence	33055	33123	.	.	.	ID=MILORD.188.33055.33123;Name=MILORD.188.33055.33123;bounded_by_ta=TRUE;common_boundary=Both;end=33123;ies_id=IESPGM.PTET51.1.188.32495;ies_left_dist=0;ies_min_dist=0;ies_right_dist=0;junction_seq=ctttaatatgcttagTAttaggtttaagttga;read_names=HWI-D00104:165:C29AHACXX:8:1302:4901:74564,HWI-D00104:165:C29AHACXX:8:2105:10795:94811,HWI-D00104:165:C29AHACXX:8:2302:3276:38291,HWI-D00104:165:C29AHACXX:8:2303:5951:60741,HWI-D00104:165:C29AHACXX:8:1304:2128:41818,HWI-D00104:165:C29AHACXX:8:1304:7302:58015,HWI-D00104:165:C29AHACXX:8:1304:16684:3617,HWI-D00104:165:C29AHACXX:8:1107:6680:74373,HWI-D00104:165:C29AHACXX:8:2203:17201:14262,HWI-D00104:165:C29AHACXX:8:1108:10207:18464,HWI-D00104:165:C29AHACXX:8:2301:18538:49063,HWI-D00104:165:C29AHACXX:8:1201:11674:59386,HWI-D00104:165:C29AHACXX:8:1303:17516:12828,HWI-D00104:165:C29AHACXX:8:1301:18148:77963,HWI-D00104:165:C29AHACXX:8:1302:1250:38538,HWI-D00104:165:C29AHACXX:8:2305:3212:23210,HWI-D00104:165:C29AHACXX:8:1206:21180:46125,HWI-D00104:165:C29AHACXX:8:2209:9156:24708,HWI-D00104:165:C29AHACXX:8:1108:16806:15106,HWI-D00104:165:C29AHACXX:8:1309:6093:48039,HWI-D00104:165:C29AHACXX:8:1302:10803:96133,HWI-D00104:165:C29AHACXX:8:2303:12895:21956,HWI-D00104:165:C29AHACXX:8:1204:5332:84004,HWI-D00104:165:C29AHACXX:8:2201:1360:81517,HWI-D00104:165:C29AHACXX:8:2306:4391:84268,HWI-D00104:165:C29AHACXX:8:2203:11337:16576,HWI-D00104:165:C29AHACXX:8:1303:8698:9441;sequence=TACAGTTCACTAGAATAGCTGACTTAATTAATTAATAATCCATCACAAAAATTATAATCAAGTCATTCA;start=33055;subtype=IES;support_ref=8;support_variant=27;type=IES;
scaffold51_188_with_IES	MILORD	internal_eliminated_sequence	33201	33244	.	.	.	ID=MILORD.188.33201.33244;Name=MILORD.188.33201.33244;bounded_by_ta=TRUE;common_boundary=Both;end=33244;ies_id=IESPGM.PTET51.1.188.32572;ies_left_dist=0;ies_min_dist=0;ies_right_dist=0;junction_seq=gaatcaagaaattatTAatggaaataattaaa;read_names=HWI-D00104:165:C29AHACXX:8:1107:17049:77248,HWI-D00104:165:C29AHACXX:8:1301:14334:17747,HWI-D00104:165:C29AHACXX:8:2104:14399:18399,HWI-D00104:165:C29AHACXX:8:2303:7311:49413,HWI-D00104:165:C29AHACXX:8:1201:8830:50025,HWI-D00104:165:C29AHACXX:8:1106:4509:73239,HWI-D00104:165:C29AHACXX:8:1201:16061:97492,HWI-D00104:165:C29AHACXX:8:2303:11013:88252,HWI-D00104:165:C29AHACXX:8:1206:5899:2312,HWI-D00104:165:C29AHACXX:8:1302:5309:58757,HWI-D00104:165:C29AHACXX:8:1303:7170:29380,HWI-D00104:165:C29AHACXX:8:1106:10677:33955,HWI-D00104:165:C29AHACXX:8:1306:3039:39368,HWI-D00104:165:C29AHACXX:8:1304:15301:41522,HWI-D00104:165:C29AHACXX:8:2307:15201:44655,HWI-D00104:165:C29AHACXX:8:2202:19708:65004,HWI-D00104:165:C29AHACXX:8:1303:3453:53597,HWI-D00104:165:C29AHACXX:8:2304:1382:15366,HWI-D00104:165:C29AHACXX:8:2209:16226:63779,HWI-D00104:165:C29AHACXX:8:2307:11540:12023,HWI-D00104:165:C29AHACXX:8:2207:10633:64199,HWI-D00104:165:C29AHACXX:8:2202:7860:73148,HWI-D00104:165:C29AHACXX:8:2201:20124:60558,HWI-D00104:165:C29AHACXX:8:2305:18621:13891,HWI-D00104:165:C29AHACXX:8:2202:10857:7146,HWI-D00104:165:C29AHACXX:8:1307:16319:70107,HWI-D00104:165:C29AHACXX:8:2205:13798:57818;sequence=TATTGTTGATTTTATCTTTTAGTCTATTATTTATTAATGAACAA;start=33201;subtype=IES;support_ref=0;support_variant=27;type=IES;
scaffold51_188_with_IES	MILORD	internal_eliminated_sequence	33442	33812	.	.	.	ID=MILORD.188.33442.33812;Name=MILORD.188.33442.33812;bounded_by_ta=TRUE;common_boundary=None;end=33812;ies_id=IESPGM.PTET51.1.188.33018;ies_left_dist=342;ies_min_dist=3;ies_right_dist=-3;junction_seq=ttgaaaccttgaattTActactttattttgca;read_names=HWI-D00104:165:C29AHACXX:8:2201:9954:40538;sequence=TATTGTAATATCAATCTTTTTTAAGATTTATTAATGTTGAGTATCCTGAAAACCTCTATATATATTTTTAAGCATAAGAATTGCTATAGAATATAATATATTAAAAGCTATATCTATATCATCTTATTTACAACTATTTTAAATTGATGATTATTTAAATTTAATCACAAGAAAAGAAAAATAAATTGATCTAAACGGAAAATTTTAATAATATAATGTATACTCGATTCAAAGCTCATAATTACATAAAATATTTGAATATTATAAACAAACATATGTCAAGTATAGAAGCTGATCTTTTTACCAATATTTTACCGCAATTAATTTAATGTTTAGTTTTGGTATATTAAACATAAAGTATGCATCTATAA;start=33442;subtype=EXTERNAL;support_ref=87;support_variant=1;type=ALTERNATIVE;
scaffold51_188_with_IES	MILORD	internal_eliminated_sequence	33526	33551	.	.	.	ID=MILORD.188.33526.33551;Name=MILORD.188.33526.33551;bounded_by_ta=TRUE;common_boundary=Both;end=33551;ies_id=IESPGM.PTET51.1.188.32853;ies_left_dist=0;ies_min_dist=0;ies_right_dist=0;junction_seq=aagcataagaattgcTAtctatatcatcttat;read_names=HWI-D00104:165:C29AHACXX:8:2305:17025:43929,HWI-D00104:165:C29AHACXX:8:2209:10219:14389,HWI-D00104:165:C29AHACXX:8:2307:8336:92145,HWI-D00104:165:C29AHACXX:8:2305:14001:13924,HWI-D00104:165:C29AHACXX:8:2302:17049:65064,HWI-D00104:165:C29AHACXX:8:1301:8055:51013,HWI-D00104:165:C29AHACXX:8:1206:7274:30441,HWI-D00104:165:C29AHACXX:8:1102:8153:49216,HWI-D00104:165:C29AHACXX:8:2305:18248:13184,HWI-D00104:165:C29AHACXX:8:1309:9867:6490,HWI-D00104:165:C29AHACXX:8:1107:15732:43450,HWI-D00104:165:C29AHACXX:8:2305:7534:76495,HWI-D00104:165:C29AHACXX:8:1103:6213:30871,HWI-D00104:165:C29AHACXX:8:1206:9378:96085,HWI-D00104:165:C29AHACXX:8:1302:7252:87441,HWI-D00104:165:C29AHACXX:8:2209:15852:21219,HWI-D00104:165:C29AHACXX:8:2101:11260:24555,HWI-D00104:165:C29AHACXX:8:1102:15981:59077;sequence=TATAGAATATAATATATTAAAAGCTA;start=33526;subtype=IES;support_ref=12;support_variant=18;type=IES;
scaffold51_188_with_IES	MILORD	internal_eliminated_sequence	33660	33726	.	.	.	ID=MILORD.188.33660.33726;Name=MILORD.188.33660.33726;bounded_by_ta=TRUE;common_boundary=Both;end=33726;ies_id=IESPGM.PTET51.1.188.32961;ies_left_dist=0;ies_min_dist=0;ies_right_dist=0;junction_seq=tttaataatataatgTAgaagctgatcttttt;read_names=HWI-D00104:165:C29AHACXX:8:2105:1818:76726,HWI-D00104:165:C29AHACXX:8:1104:15539:19219;sequence=TATACTCGATTCAAAGCTCATAATTACATAAAATATTTGAATATTATAAACAAACATATGTCAAGTA;start=33660;subtype=IES;support_ref=4;support_variant=2;type=IES;
scaffold51_188_with_IES	MILORD	internal_eliminated_sequence	33784	33809	.	.	.	ID=MILORD.188.33784.33809;Name=MILORD.188.33784.33809;bounded_by_ta=TRUE;common_boundary=Both;end=33809;ies_id=IESPGM.PTET51.1.188.33018;ies_left_dist=0;ies_min_dist=0;ies_right_dist=0;junction_seq=aatgtttagttttggTAatactactttatttt;read_names=HWI-D00104:165:C29AHACXX:8:1302:6175:57396,HWI-D00104:165:C29AHACXX:8:2204:6009:20586,HWI-D00104:165:C29AHACXX:8:1309:19032:80544,HWI-D00104:165:C29AHACXX:8:1202:20203:23516,HWI-D00104:165:C29AHACXX:8:1304:10786:97221,HWI-D00104:165:C29AHACXX:8:1106:11748:46148,HWI-D00104:165:C29AHACXX:8:1305:10417:48270,HWI-D00104:165:C29AHACXX:8:1306:6256:40603,HWI-D00104:165:C29AHACXX:8:2104:10109:17704,HWI-D00104:165:C29AHACXX:8:1203:3440:48965,HWI-D00104:165:C29AHACXX:8:2203:11861:77610,HWI-D00104:165:C29AHACXX:8:1107:17237:29284,HWI-D00104:165:C29AHACXX:8:2305:17777:66315,HWI-D00104:165:C29AHACXX:8:1302:7668:94298,HWI-D00104:165:C29AHACXX:8:1103:6463:60454,HWI-D00104:165:C29AHACXX:8:1106:14766:5402,HWI-D00104:165:C29AHACXX:8:1101:17402:78263,HWI-D00104:165:C29AHACXX:8:1203:8123:49294,HWI-D00104:165:C29AHACXX:8:1103:1423:73143,HWI-D00104:165:C29AHACXX:8:2204:20543:21204,HWI-D00104:165:C29AHACXX:8:2303:6984:27606,HWI-D00104:165:C29AHACXX:8:1206:13982:57200;sequence=TATATTAAACATAAAGTATGCATCTA;start=33784;subtype=IES;support_ref=0;support_variant=22;type=IES;
scaffold51_188_with_IES	MILORD	internal_eliminated_sequence	34324	34367	.	.	.	ID=MILORD.188.34324.34367;Name=MILORD.188.34324.34367;bounded_by_ta=TRUE;common_boundary=None;end=34367;ies_id=IESPGM.PTET51.1.188.33600;ies_left_dist=68;ies_min_dist=50;ies_right_dist=50;junction_seq=tattgcttaatgttaTAttcttgacaattgaa;read_names=HWI-D00104:165:C29AHACXX:8:2203:15604:38750;sequence=TATAATCTACCAATATAAATAATGCTCTTATATGAATAGGATTA;start=34324;subtype=MAC;support_ref=98;support_variant=1;type=CRYPTIC;
scaffold51_188_with_IES	MILORD	internal_eliminated_sequence	34392	34417	.	.	.	ID=MILORD.188.34392.34417;Name=MILORD.188.34392.34417;bounded_by_ta=TRUE;common_boundary=Both;end=34417;ies_id=IESPGM.PTET51.1.188.33600;ies_left_dist=0;ies_min_dist=0;ies_right_dist=0;junction_seq=caattgaaggtgtttTAacagtatc;read_names=HWI-D00104:165:C29AHACXX:8:2301:12490:40361,HWI-D00104:165:C29AHACXX:8:1301:11288:58633;sequence=TATCGTTAATATAAAAGAATTCACAA;start=34392;subtype=IES;support_ref=8;support_variant=2;type=IES;
scaffold51_188_with_IES	MILORD	internal_eliminated_sequence	34428	34472	.	.	.	ID=MILORD.188.34428.34472;Name=MILORD.188.34428.34472;bounded_by_ta=TRUE;common_boundary=Both;end=34472;ies_id=IESPGM.PTET51.1.188.33610;ies_left_dist=0;ies_min_dist=0;ies_right_dist=0;junction_seq=acagtatctagtttaTAgtttaagtttatttt;read_names=HWI-D00104:165:C29AHACXX:8:2101:10456:48230;sequence=TATAGGCAATTAAACAAAATCAATATTAAGAATGTTACATAACTA;start=34428;subtype=IES;support_ref=4;support_variant=1;type=IES;
scaffold51_188_with_IES	MILORD	internal_eliminated_sequence	34695	34720	.	.	.	ID=MILORD.188.34695.34720;Name=MILORD.188.34695.34720;bounded_by_ta=TRUE;common_boundary=Both;end=34720;ies_id=IESPGM.PTET51.1.188.33832;ies_left_dist=0;ies_min_dist=0;ies_right_dist=0;junction_seq=ttgagtgatgagagaTAactaattttgaatat;read_names=HWI-D00104:165:C29AHACXX:8:1108:12979:11343,HWI-D00104:165:C29AHACXX:8:2204:4535:90185,HWI-D00104:165:C29AHACXX:8:2102:2241:33497,HWI-D00104:165:C29AHACXX:8:1306:19360:24199,HWI-D00104:165:C29AHACXX:8:2306:11504:22996,HWI-D00104:165:C29AHACXX:8:1304:2820:47564,HWI-D00104:165:C29AHACXX:8:1205:6492:43608,HWI-D00104:165:C29AHACXX:8:1302:19967:49792,HWI-D00104:165:C29AHACXX:8:2302:8939:3928,HWI-D00104:165:C29AHACXX:8:1108:16221:68905,HWI-D00104:165:C29AHACXX:8:2101:8604:13911,HWI-D00104:165:C29AHACXX:8:1306:8467:100726,HWI-D00104:165:C29AHACXX:8:2104:10263:8140,HWI-D00104:165:C29AHACXX:8:2203:15230:56864,HWI-D00104:165:C29AHACXX:8:2305:9331:93068,HWI-D00104:165:C29AHACXX:8:1205:8375:75008,HWI-D00104:165:C29AHACXX:8:2203:10885:7281,HWI-D00104:165:C29AHACXX:8:1203:15761:21978,HWI-D00104:165:C29AHACXX:8:1102:18943:16632,HWI-D00104:165:C29AHACXX:8:2304:1806:15770,HWI-D00104:165:C29AHACXX:8:1102:1418:18286,HWI-D00104:165:C29AHACXX:8:1103:19661:31492,HWI-D00104:165:C29AHACXX:8:1306:19891:42520,HWI-D00104:165:C29AHACXX:8:1309:15761:28264,HWI-D00104:165:C29AHACXX:8:1101:11795:15806,HWI-D00104:165:C29AHACXX:8:2306:12106:5597,HWI-D00104:165:C29AHACXX:8:2102:9748:69184,HWI-D00104:165:C29AHACXX:8:2304:7814:79926,HWI-D00104:165:C29AHACXX:8:1108:11269:30245,HWI-D00104:165:C29AHACXX:8:1201:13905:54525,HWI-D00104:165:C29AHACXX:8:1105:5238:24182,HWI-D00104:165:C29AHACXX:8:2308:8407:36098,HWI-D00104:165:C29AHACXX:8:1201:1382:34469,HWI-D00104:165:C29AHACXX:8:2108:10425:73024,HWI-D00104:165:C29AHACXX:8:2204:3859:2792,HWI-D00104:165:C29AHACXX:8:2104:3756:19023,HWI-D00104:165:C29AHACXX:8:2202:17990:63668,HWI-D00104:165:C29AHACXX:8:2209:21004:79717,HWI-D00104:165:C29AHACXX:8:2105:15234:46626,HWI-D00104:165:C29AHACXX:8:2102:12781:90596,HWI-D00104:165:C29AHACXX:8:1307:1938:31253,HWI-D00104:165:C29AHACXX:8:2307:6057:94427,HWI-D00104:165:C29AHACXX:8:2306:3617:90857,HWI-D00104:165:C29AHACXX:8:1301:12609:36660,HWI-D00104:165:C29AHACXX:8:2207:10019:92941,HWI-D00104:165:C29AHACXX:8:1204:9266:25373,HWI-D00104:165:C29AHACXX:8:1103:2936:84744,HWI-D00104:165:C29AHACXX:8:1203:18307:11163,HWI-D00104:165:C29AHACXX:8:2304:6475:40093;sequence=TATAATCATAATAAATATTTAAACAA;start=34695;subtype=IES;support_ref=3;support_variant=49;type=IES;
scaffold51_189_with_IES	MILORD	internal_eliminated_sequence	896	2301	.	.	.	ID=MILORD.189.896.2301;Name=MILORD.189.896.2301;bounded_by_ta=TRUE;common_boundary=None;end=2301;ies_id=IESPGM.PTET51.1.189.1661;ies_left_dist=765;ies_min_dist=615;ies_right_dist=-615;junction_seq=ttatatcaattaaaaTAtaagcaatattatat;read_names=HWI-D00104:165:C29AHACXX:8:2101:8012:64730;sequence=TAAATTCTAAATTAATATAAAAGTCACTTTATCTTCTTAAAGTAGTTTTACATTTCTGAATAAGTAGCACTAACTTTAAGCATCACTAATCTATATGAGAGACTCTATCTGAATTAAAGAATTAGGTTTATTAATTCTCTATTCTCTAGGTTATTTTTGATAATATATGACTAAAATATGACAGACTTTTAGGGACTACTTTGCTCTTATTTTCATAAGTAATCAAAATGCATTTAGTTAAGAAAAAAATTTTCATAGTTTTTGTTAAAGAAAATTTATTTTTTAATGATAAGGGAATAATTTTAGTTGGAAATAAGTGAAACTGAATTTTAACAATAAAATTAATAAATTTAACGATATTCTACTCCTCTATAGCTCTTAAGTCAATACTAGGCCTATGATACAATAATAAAGTTATCTTTCACAATATTTTCGAAGAATCATATAAACACTTTAAATTATTAAATTTCTACTGAACTAAAAATCATAAATTACAATATACATAGAATTTTACATGGTCAAATAGATAAAATTATAAAGGAATAGATTTTTGAATTCTTCTAAAAACAAATTCTCATCAACTAGGGAAATCTATTGAAAAATAAAATTATTATCACAGGTTAGCGCAAATAAATATTACTTTTTTGATATATTTGAATGAGAGTTTCTTCATAAGTATTAAAATGAGTTTATATCATTATTGAATCAAATTTTCCAAATAACTAGAAAATATAAACTATATTTAAAAAAATAATTATTTATTAATATAACAAAAATAAGACAAATAACTATAAATAATAGAACCAGATGATGAAATATTAAATTTCTTGATTGCATACCAGTTTTTTAAAAGCCAAAAAAAATTTATAGAAAGCTTAAAAGAGTTAATAAACTACAGCAGAGATAATTATGAAAAATAAAATAAAAAATTAATGTCTCTTTTATATTAAATTTAATCAATTATTTTTAGGATTAAACTAAGGCAAAAATTAGTTGAAATTCTTAATAACCCAAAAAAAAGAAAATTTATACAAATTCAAGATGGAAAGTATAAACAAATTGATTTTCTCTCTCTCTAATTCAAAGAATAATAATACTGTGATGATATTAAATATTAAGCATTCGTTTTATCTTGATAAGCAGCCTAACTGCAAATAATAGTTGGAATTATTTTCGACAACAAAATTATAAAATTATTATAATTTTAATAAATAAAAAGAACTGATAGTTTTGTTAGATCATTATTATTTACCTTGCAAGATTACAAATTAATGATTATTGAAAAATAGAATTTGAAAAATTTTCAAAAATAGAAAGATGATTTTGAGCTATTTATATATTTAATGAATCGATTCTATAAAAAAAGCCTTTAATTTTGACATGAGGAAAATATTTTTGTCACAATA;start=896;subtype=EXTERNAL;support_ref=54;support_variant=1;type=ALTERNATIVE;
scaffold51_189_with_IES	MILORD	internal_eliminated_sequence	1655	2299	.	.	.	ID=MILORD.189.1655.2299;Name=MILORD.189.1655.2299;bounded_by_ta=TRUE;common_boundary=None;end=2299;ies_id=IESPGM.PTET51.1.189.1661;ies_left_dist=6;ies_min_dist=6;ies_right_dist=-613;junction_seq=aaaaaaataattattTAtataagcaatattat;read_names=HWI-D00104:165:C29AHACXX:8:1204:15170:101201;sequence=TATTAATATAACAAAAATAAGACAAATAACTATAAATAATAGAACCAGATGATGAAATATTAAATTTCTTGATTGCATACCAGTTTTTTAAAAGCCAAAAAAAATTTATAGAAAGCTTAAAAGAGTTAATAAACTACAGCAGAGATAATTATGAAAAATAAAATAAAAAATTAATGTCTCTTTTATATTAAATTTAATCAATTATTTTTAGGATTAAACTAAGGCAAAAATTAGTTGAAATTCTTAATAACCCAAAAAAAAGAAAATTTATACAAATTCAAGATGGAAAGTATAAACAAATTGATTTTCTCTCTCTCTAATTCAAAGAATAATAATACTGTGATGATATTAAATATTAAGCATTCGTTTTATCTTGATAAGCAGCCTAACTGCAAATAATAGTTGGAATTATTTTCGACAACAAAATTATAAAATTATTATAATTTTAATAAATAAAAAGAACTGATAGTTTTGTTAGATCATTATTATTTACCTTGCAAGATTACAAATTAATGATTATTGAAAAATAGAATTTGAAAAATTTTCAAAAATAGAAAGATGATTTTGAGCTATTTATATATTTAATGAATCGATTCTATAAAAAAAGCCTTTAATTTTGACATGAGGAAAATATTTTTGTCACAA;start=1655;subtype=EXTERNAL;support_ref=1;support_variant=1;type=ALTERNATIVE;
scaffold51_189_with_IES	MILORD	internal_eliminated_sequence	1661	1686	.	.	.	ID=MILORD.189.1661.1686;Name=MILORD.189.1661.1686;bounded_by_ta=TRUE;common_boundary=Both;end=1686;ies_id=IESPGM.PTET51.1.189.1661;ies_left_dist=0;ies_min_dist=0;ies_right_dist=0;junction_seq=ataattatttattaaTAaataatagaaccaga;read_names=HWI-D00104:165:C29AHACXX:8:1201:12093:81891,HWI-D00104:165:C29AHACXX:8:1102:4708:32261,HWI-D00104:165:C29AHACXX:8:2204:9052:15143,HWI-D00104:165:C29AHACXX:8:1305:18013:2470,HWI-D00104:165:C29AHACXX:8:1203:3139:35264;sequence=TATAACAAAAATAAGACAAATAACTA;start=1661;subtype=IES;support_ref=0;support_variant=5;type=IES;
scaffold51_189_with_IES	MILORD	internal_eliminated_sequence	5030	5739	.	.	.	ID=MILORD.189.5030.5739;Name=MILORD.189.5030.5739;bounded_by_ta=TRUE;common_boundary=None;end=5739;ies_id=IESPGM.PTET51.1.189.7427;ies_left_dist=2423;ies_min_dist=1816;ies_right_dist=1816;junction_seq=gaggtatttatgtgaTAtactattggtagagt;read_names=HWI-D00104:165:C29AHACXX:8:2202:14039:22164;sequence=TATAATGTATTAGTTCTATATAAATAGCATTTCTTTAGAAGCGGAAAAATATATTTTGCAAATATATATATAATATTATTTTGCTAAATATTGAACTTAAAAATGTAATGAACATTACTATAAAATTTTATCAGTTTATTGCATCAACCAAAAATTATTCTATGCTTAATTAAGTTTTTCAACATCTATGCTTTTCAATATTTAACATATTTGATATTTTGTATCTCCTAAGTCCGAGGTTTCATTTAAAGGATATTTCATAATATAAGTTATTTTTAATTATAATCATATTATATTTAAAAAGATATTAAAATAAATTAATTTTATCTAATATTTTTTCCTAGAAAATAAATAAATATTCATCTTTTATTTAAGGATGAAATTTTGTAAATCTCTCTTGATAATTATTTTAAATAAATACGATTTATTATTTACTAATATTTTATATTAACTGTAAATCCATAAGAATTAATAGATTAATTTATATATTTTTCATAAAAATTTATTAGAATTTTCCAAAATTAGTGTTCCTTTTATGATATTCATAATGGCTCTTTAAAATAGATAAATTTTCGGTTGAGTTTTCACATATGTTTGGAATTAATTCAAAAATTAAATATAAACTAGAAAATAATTTTATATATAAATTTCCTTAAAGTTGCTTTTGGAGCCTAATTTGATTGTAGATAAGGCATTTTGCAAAGAAATTA;start=5030;subtype=MAC;support_ref=16;support_variant=1;type=CRYPTIC;
scaffold51_189_with_IES	MILORD	internal_eliminated_sequence	5386	5483	.	.	.	ID=MILORD.189.5386.5483;Name=MILORD.189.5386.5483;bounded_by_ta=TRUE;common_boundary=None;end=5483;ies_id=IESPGM.PTET51.1.189.7427;ies_left_dist=2067;ies_min_dist=2067;ies_right_dist=2072;junction_seq=tagaaaataaataaaTAaatccataagaatta;read_names=HWI-D00104:165:C29AHACXX:8:2305:6008:84104;sequence=TATTCATCTTTTATTTAAGGATGAAATTTTGTAAATCTCTCTTGATAATTATTTTAAATAAATACGATTTATTATTTACTAATATTTTATATTAACTG;start=5386;subtype=MAC;support_ref=14;support_variant=1;type=CRYPTIC;
scaffold51_189_with_IES	MILORD	internal_eliminated_sequence	7453	7555	.	.	.	ID=MILORD.189.7453.7555;Name=MILORD.189.7453.7555;bounded_by_ta=TRUE;common_boundary=Both;end=7555;ies_id=IESPGM.PTET51.1.189.7427;ies_left_dist=0;ies_min_dist=0;ies_right_dist=0;junction_seq=ttataagccttttgaTAatactgttaattaat;read_names=HWI-D00104:165:C29AHACXX:8:1306:6053:86436,HWI-D00104:165:C29AHACXX:8:2204:5640:47463,HWI-D00104:165:C29AHACXX:8:2203:2558:18704,HWI-D00104:165:C29AHACXX:8:1203:10013:82496,HWI-D00104:165:C29AHACXX:8:1204:7568:2686,HWI-D00104:165:C29AHACXX:8:1104:2511:70970,HWI-D00104:165:C29AHACXX:8:2102:11598:69862,HWI-D00104:165:C29AHACXX:8:2204:19852:27851,HWI-D00104:165:C29AHACXX:8:1103:4443:32559,HWI-D00104:165:C29AHACXX:8:2203:16926:84450,HWI-D00104:165:C29AHACXX:8:1201:15232:100701,HWI-D00104:165:C29AHACXX:8:2303:11437:80978,HWI-D00104:165:C29AHACXX:8:2102:20429:96088;sequence=TATAGATAATTTCTAATGATTTTTTGGTATTAATGTGAAATATGATTGCAAAGTTTAAAAAAGAACACAATTTATAATTAATTAAAAAATTATTAATCGATCG;start=7453;subtype=IES;support_ref=2;support_variant=13;type=IES;
scaffold51_189_with_IES	MILORD	internal_eliminated_sequence	8083	8158	.	.	.	ID=MILORD.189.8083.8158;Name=MILORD.189.8083.8158;bounded_by_ta=TRUE;common_boundary=Both;end=8158;ies_id=IESPGM.PTET51.1.189.7954;ies_left_dist=0;ies_min_dist=0;ies_right_dist=0;junction_seq=tggcggttaggatagTAactgtttaacctgcg;read_names=HWI-D00104:165:C29AHACXX:8:2108:8037:40210,HWI-D00104:165:C29AHACXX:8:1304:6078:96092,HWI-D00104:165:C29AHACXX:8:1306:3102:55379,HWI-D00104:165:C29AHACXX:8:1305:10615:34832,HWI-D00104:165:C29AHACXX:8:1104:4776:61921,HWI-D00104:165:C29AHACXX:8:1202:6391:77459,HWI-D00104:165:C29AHACXX:8:1102:20872:48382,HWI-D00104:165:C29AHACXX:8:2307:1362:18760,HWI-D00104:165:C29AHACXX:8:2305:18321:70248,HWI-D00104:165:C29AHACXX:8:1203:1346:37739,HWI-D00104:165:C29AHACXX:8:1309:8266:27627,HWI-D00104:165:C29AHACXX:8:2205:8431:36804,HWI-D00104:165:C29AHACXX:8:2104:17339:14630,HWI-D00104:165:C29AHACXX:8:2102:14336:78047,HWI-D00104:165:C29AHACXX:8:2203:16893:79242,HWI-D00104:165:C29AHACXX:8:1205:16848:13684,HWI-D00104:165:C29AHACXX:8:1303:15928:21429,HWI-D00104:165:C29AHACXX:8:2209:12648:69589,HWI-D00104:165:C29AHACXX:8:1203:14521:69632,HWI-D00104:165:C29AHACXX:8:2201:5804:80117,HWI-D00104:165:C29AHACXX:8:1107:7517:25107,HWI-D00104:165:C29AHACXX:8:1102:4379:40099,HWI-D00104:165:C29AHACXX:8:2304:19046:43656,HWI-D00104:165:C29AHACXX:8:2206:14451:70116,HWI-D00104:165:C29AHACXX:8:1102:10308:86213,HWI-D00104:165:C29AHACXX:8:1102:16772:87762,HWI-D00104:165:C29AHACXX:8:1104:3293:95153,HWI-D00104:165:C29AHACXX:8:1306:5406:30184,HWI-D00104:165:C29AHACXX:8:2303:1998:85872,HWI-D00104:165:C29AHACXX:8:2105:8644:68856;sequence=TACAGGTTTGATAATAAAAATTCTAAACTTTTATAATAATGTGTCTATCAGAAAGTTTACAATATACCTTTGACTG;start=8083;subtype=IES;support_ref=2;support_variant=30;type=IES;
scaffold51_189_with_IES	MILORD	internal_eliminated_sequence	8347	8382	.	.	.	ID=MILORD.189.8347.8382;Name=MILORD.189.8347.8382;bounded_by_ta=TRUE;common_boundary=Both;end=8382;ies_id=IESPGM.PTET51.1.189.8142;ies_left_dist=0;ies_min_dist=0;ies_right_dist=0;junction_seq=aacttgttccaatagTAacaatagagtattca;read_names=HWI-D00104:165:C29AHACXX:8:2207:19369:33156,HWI-D00104:165:C29AHACXX:8:2101:12230:86576,HWI-D00104:165:C29AHACXX:8:1306:6119:5181,HWI-D00104:165:C29AHACXX:8:2306:18634:4872,HWI-D00104:165:C29AHACXX:8:2201:5931:91708,HWI-D00104:165:C29AHACXX:8:1304:8561:10679,HWI-D00104:165:C29AHACXX:8:1101:17603:29648,HWI-D00104:165:C29AHACXX:8:1108:3860:94736,HWI-D00104:165:C29AHACXX:8:2206:3042:44336,HWI-D00104:165:C29AHACXX:8:1206:11593:37074,HWI-D00104:165:C29AHACXX:8:1204:14431:21199;sequence=TACAGTAAAAATATATTGATTTAAATAATAGAGCTA;start=8347;subtype=IES;support_ref=0;support_variant=11;type=IES;
scaffold51_189_with_IES	MILORD	internal_eliminated_sequence	8347	8374	.	.	.	ID=MILORD.189.8347.8374;Name=MILORD.189.8347.8374;bounded_by_ta=TRUE;common_boundary=LEFT;end=8374;ies_id=IESPGM.PTET51.1.189.8142;ies_left_dist=0;ies_min_dist=0;ies_right_dist=8;junction_seq=aacttgttccaatagTAgagctataacaatag;read_names=HWI-D00104:165:C29AHACXX:8:1309:13465:39959;sequence=TACAGTAAAAATATATTGATTTAAATAA;start=8347;subtype=PARTIAL_INTERNAL;support_ref=0;support_variant=1;type=ALTERNATIVE;
scaffold51_189_with_IES	MILORD	internal_eliminated_sequence	8425	8478	.	.	.	ID=MILORD.189.8425.8478;Name=MILORD.189.8425.8478;bounded_by_ta=TRUE;common_boundary=Both;end=8478;ies_id=IESPGM.PTET51.1.189.8184;ies_left_dist=0;ies_min_dist=0;ies_right_dist=0;junction_seq=gtgtatatgtccagaTAcatatatggaaaaat;read_names=HWI-D00104:165:C29AHACXX:8:2204:6829:81921,HWI-D00104:165:C29AHACXX:8:1104:18634:50834,HWI-D00104:165:C29AHACXX:8:2103:4580:73467,HWI-D00104:165:C29AHACXX:8:1205:14987:75761,HWI-D00104:165:C29AHACXX:8:2204:10991:15107,HWI-D00104:165:C29AHACXX:8:1102:16784:41695;sequence=TATTGGGGGATTCAATGAAACTCAATAATATAACTATATATTAACTCTGCATAA;start=8425;subtype=IES;support_ref=1;support_variant=6;type=IES;
scaffold51_189_with_IES	MILORD	internal_eliminated_sequence	9186	9250	.	.	.	ID=MILORD.189.9186.9250;Name=MILORD.189.9186.9250;bounded_by_ta=TRUE;common_boundary=Both;end=9250;ies_id=IESPGM.PTET51.1.189.8891;ies_left_dist=0;ies_min_dist=0;ies_right_dist=0;junction_seq=ctcccctaatattgaTAttggaaaaccataat;read_names=HWI-D00104:165:C29AHACXX:8:1203:10320:64560,HWI-D00104:165:C29AHACXX:8:2305:11539:8062,HWI-D00104:165:C29AHACXX:8:2305:20196:25022,HWI-D00104:165:C29AHACXX:8:1101:20492:57233,HWI-D00104:165:C29AHACXX:8:1105:12800:22784;sequence=TATAGTGTATTTGAGAATTCTCTCTATCCTAATATAAATATCAAAATTGATTTATCGATCACCTA;start=9186;subtype=IES;support_ref=4;support_variant=5;type=IES;
scaffold51_189_with_IES	MILORD	internal_eliminated_sequence	9186	9306	.	.	.	ID=MILORD.189.9186.9306;Name=MILORD.189.9186.9306;bounded_by_ta=TRUE;common_boundary=LEFT;end=9306;ies_id=IESPGM.PTET51.1.189.8891;ies_left_dist=0;ies_min_dist=0;ies_right_dist=-56;junction_seq=ctcccctaatattgaTAtagttgtgaaacttg;read_names=HWI-D00104:165:C29AHACXX:8:2305:8448:15455;sequence=TATAGTGTATTTGAGAATTCTCTCTATCCTAATATAAATATCAAAATTGATTTATCGATCACCTATATTGGAAAACCATAATGTTAATGTTTAATTTTAGAAATAAATACTAGAATGCCAA;start=9186;subtype=PARTIAL_EXTERNAL;support_ref=2;support_variant=1;type=ALTERNATIVE;
scaffold51_189_with_IES	MILORD	internal_eliminated_sequence	12157	12183	.	.	.	ID=MILORD.189.12157.12183;Name=MILORD.189.12157.12183;bounded_by_ta=TRUE;common_boundary=Both;end=12183;ies_id=IESPGM.PTET51.1.189.11797;ies_left_dist=0;ies_min_dist=0;ies_right_dist=0;junction_seq=tgatcctaatgatgaTAcgataataataatag;read_names=HWI-D00104:165:C29AHACXX:8:2105:17776:61349,HWI-D00104:165:C29AHACXX:8:1204:3292:95475,HWI-D00104:165:C29AHACXX:8:2304:2524:47949,HWI-D00104:165:C29AHACXX:8:2101:19248:48678,HWI-D00104:165:C29AHACXX:8:1108:6418:22716,HWI-D00104:165:C29AHACXX:8:1201:10153:69972,HWI-D00104:165:C29AHACXX:8:2102:15773:93167,HWI-D00104:165:C29AHACXX:8:1105:19231:22379,HWI-D00104:165:C29AHACXX:8:1107:11084:80731,HWI-D00104:165:C29AHACXX:8:1306:2187:45963,HWI-D00104:165:C29AHACXX:8:2303:16651:57853,HWI-D00104:165:C29AHACXX:8:1205:14334:33396,HWI-D00104:165:C29AHACXX:8:1108:10734:34817,HWI-D00104:165:C29AHACXX:8:1301:15715:97556,HWI-D00104:165:C29AHACXX:8:1206:5923:68794,HWI-D00104:165:C29AHACXX:8:1106:7537:74799,HWI-D00104:165:C29AHACXX:8:1104:14100:46123,HWI-D00104:165:C29AHACXX:8:2302:16566:98941,HWI-D00104:165:C29AHACXX:8:2103:18366:87090,HWI-D00104:165:C29AHACXX:8:2108:9804:68650,HWI-D00104:165:C29AHACXX:8:1309:15916:52174,HWI-D00104:165:C29AHACXX:8:2301:5913:11818,HWI-D00104:165:C29AHACXX:8:2102:15244:50534;sequence=TATAGAAATAAATAATTTGATATTCTA;start=12157;subtype=IES;support_ref=0;support_variant=23;type=IES;
scaffold51_189_with_IES	MILORD	internal_eliminated_sequence	12994	13041	.	.	.	ID=MILORD.189.12994.13041;Name=MILORD.189.12994.13041;bounded_by_ta=TRUE;common_boundary=Both;end=13041;ies_id=IESPGM.PTET51.1.189.12607;ies_left_dist=0;ies_min_dist=0;ies_right_dist=0;junction_seq=aattagctcaggaggTAttatgtgtcaattta;read_names=HWI-D00104:165:C29AHACXX:8:1205:6104:55379,HWI-D00104:165:C29AHACXX:8:2203:15509:64499,HWI-D00104:165:C29AHACXX:8:1301:16731:89200,HWI-D00104:165:C29AHACXX:8:2203:12150:4023,HWI-D00104:165:C29AHACXX:8:2201:13958:77832,HWI-D00104:165:C29AHACXX:8:1104:18371:21022,HWI-D00104:165:C29AHACXX:8:2102:6197:45398,HWI-D00104:165:C29AHACXX:8:2303:3620:79775,HWI-D00104:165:C29AHACXX:8:2306:8592:65421,HWI-D00104:165:C29AHACXX:8:2301:7772:89798,HWI-D00104:165:C29AHACXX:8:1306:8513:10949,HWI-D00104:165:C29AHACXX:8:1309:6083:79566,HWI-D00104:165:C29AHACXX:8:1303:17652:64047,HWI-D00104:165:C29AHACXX:8:1203:3036:28933,HWI-D00104:165:C29AHACXX:8:1309:14093:22463,HWI-D00104:165:C29AHACXX:8:1205:10686:46498,HWI-D00104:165:C29AHACXX:8:2104:3454:46087,HWI-D00104:165:C29AHACXX:8:1304:16777:5935,HWI-D00104:165:C29AHACXX:8:1108:8539:68748,HWI-D00104:165:C29AHACXX:8:2303:6978:49479,HWI-D00104:165:C29AHACXX:8:1202:17241:35668,HWI-D00104:165:C29AHACXX:8:2204:11685:67153,HWI-D00104:165:C29AHACXX:8:2203:4504:75317,HWI-D00104:165:C29AHACXX:8:1108:10718:93844,HWI-D00104:165:C29AHACXX:8:1201:9400:57147,HWI-D00104:165:C29AHACXX:8:1206:6315:11298;sequence=TATAGTATTTATAAGATAATTATTAAAGCATAACTTTTAAATCAACCC;start=12994;subtype=IES;support_ref=10;support_variant=26;type=IES;
scaffold51_189_with_IES	MILORD	internal_eliminated_sequence	12994	13023	.	.	.	ID=MILORD.189.12994.13023;Name=MILORD.189.12994.13023;bounded_by_ta=TRUE;common_boundary=LEFT;end=13023;ies_id=IESPGM.PTET51.1.189.12607;ies_left_dist=0;ies_min_dist=0;ies_right_dist=18;junction_seq=aattagctcaggaggTAacttttaaatcaacc;read_names=HWI-D00104:165:C29AHACXX:8:2205:20672:19775,HWI-D00104:165:C29AHACXX:8:2205:3579:42992;sequence=TATAGTATTTATAAGATAATTATTAAAGCA;start=12994;subtype=PARTIAL_INTERNAL;support_ref=10;support_variant=2;type=ALTERNATIVE;
scaffold51_189_with_IES	MILORD	internal_eliminated_sequence	13305	13390	.	.	.	ID=MILORD.189.13305.13390;Name=MILORD.189.13305.13390;bounded_by_ta=TRUE;common_boundary=Both;end=13390;ies_id=IESPGM.PTET51.1.189.12870;ies_left_dist=0;ies_min_dist=0;ies_right_dist=0;junction_seq=tttaaagttggacagTAgtggctacaaaacaa;read_names=HWI-D00104:165:C29AHACXX:8:2103:18175:96370,HWI-D00104:165:C29AHACXX:8:2306:10373:48451,HWI-D00104:165:C29AHACXX:8:1205:9669:12668,HWI-D00104:165:C29AHACXX:8:2204:19179:37540,HWI-D00104:165:C29AHACXX:8:2209:13578:12867,HWI-D00104:165:C29AHACXX:8:2301:9622:8658,HWI-D00104:165:C29AHACXX:8:2201:19286:99959,HWI-D00104:165:C29AHACXX:8:1108:5858:24179;sequence=TATGGTTAGCAGGAATAGATTTTATCATTCTTATTTACTTCTAAATAACATATTTAAAGATTAATAAAATCATTAATTTTGAACCA;start=13305;subtype=IES;support_ref=2;support_variant=8;type=IES;
scaffold51_189_with_IES	MILORD	internal_eliminated_sequence	17463	23140	.	.	.	ID=MILORD.189.17463.23140;Name=MILORD.189.17463.23140;bounded_by_ta=TRUE;common_boundary=RIGHT;end=23140;ies_id=IESPGM.PTET51.1.189.22331;ies_left_dist=5603;ies_min_dist=0;ies_right_dist=0;junction_seq=gtttaattttaaaggTAgttaagttgtttagt;read_names=HWI-D00104:165:C29AHACXX:8:2204:13931:88215;sequence=TATTGTACAAAATTTTTAGAAATAAAGTTAAGTGTTTTATAACTTTAAATAACAATTTATCATATAAAATTGTATTAGTAATTATTTTTGAATTAATTATAAACATAAATTAATTAATTACATACGGAATGAAAATTTAAATCCATTTTTAATTAATTATTTATTAATATGCTTGTTTTAATAATGGTAATTTTACTTTTATTACCCTTCCAAAGCCAAGCTTAAAGATTAAAACTTTAAGGAACGAAGCCTATATATATGAATTGCATATAGATAGATGAAAGTTTTAAAAATTTAATATATCGTAGGAGAGAATGGCTTTGTGGGAAGCTAGTACTTTTATGAGTCCCTTTCATAATCTGGAAATCTGCTAAATCTTGATAAGATTACATTCACCTTATGGATAAACATATATTAACAATCTAAATTGCCTGGAAAGTAAATTTTGTTTGCTTTTGTTGATGGAAACACTAATAATCCTGTAAATTATTAATTCATAATAGTATCTTAATTTAATGTTGTATTATTAAGCATCTGCAGGAAATTACAATATGACCTTATTGAATTAAAGATAGACTCAAGAAATCGTTAACTTAACACGGTATACATTTTATATATTCAAGGTAAAATGATCTTTCTATTGGCAGTTGGTGTCATATTGTATTATCTATAGACTAGAGTACAAACAATACATTTATTAATTTGAAATTCTTTTCTACAATTAATTAGAAAATGAATTCAATTTAAGAGACTTTAGTGAATTAAAAGTATATAATTTGTTATAATTAGATTAAAATATAATTTTGGGGTGCATTCTAGAATAACAAATGAGTAATTATTTAACACTTCCACTGATTACAAAGCATGTGTAAATATTGCTAATTTTTATTATATAAATGGATGGACAACAATGGATTCAGAAATTTATTTGGACTATGATTTAGAACTGAAATACTTTCTAAAACCTTATTAATTAAAAGGACTGAATGTTACCAATTAATTTACAAATGTAGCTTTGAGATAATAGTCCAACCAAATATTTTATAGTGATTCTGTTGGATTACTGTTGTTTAAGAATACACGGATAGTGTATAATTTTATGGAGGATCTAGGTTCCTTAACAATTATGTTTTGGATTAAACCATAAAATATAATATCGCTTTTTTAGTTTATTTCTTTGACTGATGATGCATTGCAGCAGATAAGCCTTGGTTTTGGAATAAATTTTGACTATTAATTATAATTTCATTAAAATTATGGAAATTCCGCCTTAGGTTAACTATCTAATAGCACTTGGTCTCATGTGACAGCCGGTGTTTTAGAGCTAAGTTATAATGCTGATTTTATTCCAACAAATTAAAAAAAATTATTGAGAGTTTATATTGACAGCATCTAGGTTTCATAGAAAATCATATAAAATGTAATAGCATACAAAAGATTAATATTTGGACCAATATTTACTGATGAACTTGGAACAGAAATGATTGATATCTAAGACATCAGAATTTTTAAAGGTTATGGCATTAAACAAGGTCAAGGGGATTGTTTATTATTTGTTGGTGCGTACTGTGCATTCTGCTCACCTAACACTCATTATTGCAAGGAACAAGATCCGAATGATGATATAAATATATATAATTGTACAGCTGGCTTTAAAGAAACTTAGAATGGTTGTTCACCTATACAGGTAAATTAAACAAATAATTTAAGTTTACTCAAATTCTTTAATTAGAGTTGAATTACCAAATTGGAAACGTCGAGCAAATAAATAAAAGTCACTGAAGAATGGCAGATTCACTCTAACAATCTAGAATTGTCTAAGACAAAGGGGATCAGCTTGTATAAATTGTGCAGATAATTATAATTTATAAAATGGATAATGCTAGTAGATAAATTCTTTAGTGTCCCCATATGCTTGCTCAGATCCTAATGCAATATTTTGCAAAAGAAACATATCGAGTTCTATTAATGAATGGAGCAAACTTTGTCAACCAAATTTTAGCATTTAGAATGCTACAGCTTATTGCCAATAGAATTCACTAAATACTTGCTAGTAGGCTTAATTCTTTAGAGCTTGCTATATATGCAAAGATGGCTAATATTTAACAGAATTAAATACATGTCAACAGACTTGTACACCCAATTACAGATTTTAGTCAAATCGAGTTTGCCTAAAAAAGTGTCCAGGAAAATATTTTTACAAGTACAATTGTTGGAATACAGAATAACCCCCTACATACTAATGTAGAAGTACGAACAATTGCAGTTTTGAGGAAATGAATATCGGTTATTATTGCTTAAGTGTTGTAGAATAAAGTTTTAAGTACTAAAAATGTGAGAGGTTTGACTAGAGACCAAATAATTGGAATTTAGAAGGATGCAACTTCCCCTGTAAATATTGCTTTGGCGGAAAGGAAAATCAATGTTTGGGTTGTGATAAACCTTATTTCTTTAGTCCGTATGACACAACTTGTGTTATTGATTGTAATAATCTTAGCTTATTTAAATATAATAATAGAGATACAATGGTTTGTGAAATAGAGTGCCCACCATCATATTTAACATAGGAATTAGAATGTGTCAAGAGTTGTAAAGATGGCTATGCTATTTATAATAATACAGTATGCCTACCATAATCTCAAATTACAGATAACTTCTTAGTGACTAACTATGATTCTACCTAACCAAAAACCATATTTGTTGATTGCCCTCAAGTTTGCTAAACATGCACAAGTAAAACACATTGCACTCGTTGTCTAAATCATTATATTTTAAACTAAAATAAATGTCTTATAACATGCTATCCACTATATCTCTATATTGATGAAGATGATGTAAATCATTGCCTAACTAGCTGTGATCCAAATGATTTTGTATATGACAACCCTAATATTGACGGATATTCTATTAGACAATGCTTCAAATAAAAATGTGGCTCAATTTAGATTAATAAGTAGTAATAAACTTATTTACATTAAACGAAACCTTAGACTTGTGTGTATCCATGTGATGATCAATATTATTTTCAATAAAATACAGATTAATGCTTAAAATGCAACTCAATTTGTTAGAATTGTTAAAACTCAGCCAATTTTTGTACTAAATGCTGGCCAGGCACTTTTCTTTAAGATAGTAGTTGTTTCACTTCCTGCGAATCTAAATTTAAGAATTATATCAATAATCAGTGTGAAGGCTCATGCTCTAGCGGATTTACAATTAATGACATTAAAATTCAAGCCTGTGTCTCTTTTTGTGGGGAAATATATTCTATTTTCACCTACGTACTCAATGGTCAATGCTATCAGAATCCTCCCACAACTGGAGCATATTGCATAGGCTAATAGTGTTACAATTGCTTTTATAAATGCAAGACTTGTTCTGGTCCCTAAAGTAATCAGTGTTTATCCTGTTATGATAAAACATTTCTCTTAAACAATGAGTGTGTACTAGATTGTTAGGATAAGTTTTATGATTTGTTAAATTGGAAATGCGTCAATGTTTGTCCAAACAATGTTTATGCTACTTCTGGTTATGAATTTATTAATGCAGTTTTTAAACTAGTCAAATTCTGTTCCTCAACCTGCTTATATAATTAGTTTTAATATAACGGCTAATGTACTGATATATAACCAGAAAATACTTTCTATATACAAAAGACTAATTATAGATTATGTGGTATTTGTACAGATGCATGTAAAACATGTTTTGATTCCTATTCAACTACTTGTAGTGAATGCAATCCAGGATCTTATTTATACAATACTACTTGCTCTACCGAATGTCCTGATGATATGCCCTATAAAGATACACTTAATAATTTATGTGTTGTTACTTGCACTAGTTATTAAGAAAATGGATATTGTGTTGCTGGCTGTTCAGATAATTATTACCGGTATGATGCTCAGAAATAATGTCATGAATTCGGTTGTCCGAAAGGAACTTATAACTAAGCTTCTACATTTAATTGCTATAATTGTGCTCTTGGATGTGCTACTTGTACGAATGGATCATCAAATTCATGTATTACATGTATAGAAGGATATTTTCTGCAAGGTAGATCAACATGCACAAATGTCTGTAATATGGATCCAGATATTTATTAAGATTGGATTAATGGAAAATGTGCTAAATAGTGTCCAACTGAAACTTACTTGTAAACCTTACCTAGTGGATCCCTAGCATGTAAAGTAACTTGCCCTGTATATTAATATTCAAATATTTGTGTAGCAACATGTCCTGATGAAACTTTTTCTGATGGAAATATTTGTACTTCATGCGCAGGACCTTGCAGTGTTTGTTATGGTAAATAAGTTAGCTAATGCACAAAATGTGATTCTGGATATTACTTGGCTGATACTACTTGTGTCGAAGTATGTCCAAATACAAAACCTTATGCAAATCTATCTAATTAGACTTGTGTCTCAACTTGCCCAGGTTACTTATATTTAGCTAAAAAAATGTGTTTTAGCTCTTGTCCAGGTTTCTTGGCTATTTATCAATTAAATGGTAAAAAGGAATGTGTTGATTAATGCTATTATTCAAAATCTTATCTATCTTCAGGAATTTGCTTACCATGCAATTCTATTTGTAAAGAATGCTATGGACCTTTAAATGGAAATTGTTTAGAATGCGAATCATCTTATTATTTATATTAATCAAAATGTTAATCATCTTGTCCATCATTATTATACACTGACTTAACAGATAGAACTTGCAAGGAATCTTGTCCATCCACTACTGTTAGATAAGGTTGGTATTGTAAAACCAATTGTGATATTAATTATTCTTAGTATGGTTAAGTTTGTGTCACACTATGTCCAACATTTACCTACAAATTAAATTCAAAATGTTTACTTTGCAATTCTCTATGTAGGACTTGCACTGGACCCTTAGTAAGTTAGTGTTCCTCCTGCTTGGAAAACTATTTATTAAATAATACTACTTGCACATAAACTTGCCCAAACCTATATGATTTCGAGACTTAAAAATGTGTCAGCACTTGTGGTACAAAGTATGAATTAACTGACTTCAAAAGTTGCGTGACAACTTGTCCAAAAGGATATTTAAAATGCAGTAAAAATTGTTTGAAAACTCCACCCGATGGGTATTATTCAGATGGAGTAAATTGCATTTAATGCAATAGTAGGTGTGCCAAATGCACATCCCTAAATGTATGCTAAGCATGTAGTAAAAACAACTTTCTAACTTTTGATACCTGTGCTAATTTTTGTATAGATGATAATCTAGCTATTTTAAGATTTACCAAATTCTTAGCAAACCATATCCTTATATTTTGATAAGTTTCAAAATAAAAAATTTCCCACCTTACTAATAAATATCTTTATATGGATCCAACAACATAGATATGTGTCACAAAATGTCCACCCTAACTTTACCATTAAGAATCCTATGATAAAAGAAGTTGTGTTGAGGATTGTCTCTTTGGCTTTAAATTTAATCATTAATGTGTTGATTCCTGTCCAAAAGGAATGTATGTTAAGAATAATTTCTGTATGAGTTGCCCTAAGACTTGTGAAGAATGTACTTCGACAACAAACTGCACTCTATGTGGTAAAGATTATTTTTTGGAAAATGGGCTTTGTTAGAGCTGATTCTTGGTAATTTTAAACGTTTACTTAAAATCTAATTAAAAAATAATTTATAAGAAATATGAACAA;start=17463;subtype=PARTIAL_EXTERNAL;support_ref=59;support_variant=1;type=ALTERNATIVE;
scaffold51_189_with_IES	MILORD	internal_eliminated_sequence	19104	19262	.	.	.	ID=MILORD.189.19104.19262;Name=MILORD.189.19104.19262;bounded_by_ta=TRUE;common_boundary=RIGHT;end=19262;ies_id=IESPGM.PTET51.1.189.18624;ies_left_dist=41;ies_min_dist=0;ies_right_dist=0;junction_seq=aaatatatataattgTAacaatctagaattgt;read_names=HWI-D00104:165:C29AHACXX:8:2209:13329:14309,HWI-D00104:165:C29AHACXX:8:2201:15430:18023,HWI-D00104:165:C29AHACXX:8:1204:4702:67257;sequence=TACAGCTGGCTTTAAAGAAACTTAGAATGGTTGTTCACCTATACAGGTAAATTAAACAAATAATTTAAGTTTACTCAAATTCTTTAATTAGAGTTGAATTACCAAATTGGAAACGTCGAGCAAATAAATAAAAGTCACTGAAGAATGGCAGATTCACTC;start=19104;subtype=PARTIAL_EXTERNAL;support_ref=40;support_variant=3;type=ALTERNATIVE;
scaffold51_189_with_IES	MILORD	internal_eliminated_sequence	19145	19262	.	.	.	ID=MILORD.189.19145.19262;Name=MILORD.189.19145.19262;bounded_by_ta=TRUE;common_boundary=Both;end=19262;ies_id=IESPGM.PTET51.1.189.18624;ies_left_dist=0;ies_min_dist=0;ies_right_dist=0;junction_seq=atggttgttcacctaTAacaatctagaattgt;read_names=HWI-D00104:165:C29AHACXX:8:2204:4294:19819,HWI-D00104:165:C29AHACXX:8:2302:11745:46258,HWI-D00104:165:C29AHACXX:8:1105:11396:43188,HWI-D00104:165:C29AHACXX:8:2306:14892:21812,HWI-D00104:165:C29AHACXX:8:1103:15337:84033,HWI-D00104:165:C29AHACXX:8:1108:3158:38320,HWI-D00104:165:C29AHACXX:8:1204:7587:73269,HWI-D00104:165:C29AHACXX:8:2101:20190:97422,HWI-D00104:165:C29AHACXX:8:2304:4591:61911,HWI-D00104:165:C29AHACXX:8:1106:12396:39628,HWI-D00104:165:C29AHACXX:8:1106:6092:25876,HWI-D00104:165:C29AHACXX:8:2205:20278:4036,HWI-D00104:165:C29AHACXX:8:2308:13099:24952,HWI-D00104:165:C29AHACXX:8:1204:7516:9588,HWI-D00104:165:C29AHACXX:8:1202:8273:21234,HWI-D00104:165:C29AHACXX:8:2205:7708:99049,HWI-D00104:165:C29AHACXX:8:2303:20064:47998,HWI-D00104:165:C29AHACXX:8:2301:10155:97305,HWI-D00104:165:C29AHACXX:8:1304:16043:31762,HWI-D00104:165:C29AHACXX:8:2206:12704:100906,HWI-D00104:165:C29AHACXX:8:1303:8946:9303,HWI-D00104:165:C29AHACXX:8:1203:13736:46783,HWI-D00104:165:C29AHACXX:8:1304:11949:32754,HWI-D00104:165:C29AHACXX:8:2308:10795:87440,HWI-D00104:165:C29AHACXX:8:1201:5864:43228;sequence=TACAGGTAAATTAAACAAATAATTTAAGTTTACTCAAATTCTTTAATTAGAGTTGAATTACCAAATTGGAAACGTCGAGCAAATAAATAAAAGTCACTGAAGAATGGCAGATTCACTC;start=19145;subtype=IES;support_ref=4;support_variant=25;type=IES;
scaffold51_189_with_IES	MILORD	internal_eliminated_sequence	22217	22794	.	.	.	ID=MILORD.189.22217.22794;Name=MILORD.189.22217.22794;bounded_by_ta=TRUE;common_boundary=None;end=22794;ies_id=IESPGM.PTET51.1.189.22054;ies_left_dist=476;ies_min_dist=6;ies_right_dist=-6;junction_seq=gttagataaggttggTAaatatctttatatgg;read_names=HWI-D00104:165:C29AHACXX:8:1205:7286:13360,HWI-D00104:165:C29AHACXX:8:2302:16439:18095;sequence=TATTGTAAAACCAATTGTGATATTAATTATTCTTAGTATGGTTAAGTTTGTGTCACACTATGTCCAACATTTACCTACAAATTAAATTCAAAATGTTTACTTTGCAATTCTCTATGTAGGACTTGCACTGGACCCTTAGTAAGTTAGTGTTCCTCCTGCTTGGAAAACTATTTATTAAATAATACTACTTGCACATAAACTTGCCCAAACCTATATGATTTCGAGACTTAAAAATGTGTCAGCACTTGTGGTACAAAGTATGAATTAACTGACTTCAAAAGTTGCGTGACAACTTGTCCAAAAGGATATTTAAAATGCAGTAAAAATTGTTTGAAAACTCCACCCGATGGGTATTATTCAGATGGAGTAAATTGCATTTAATGCAATAGTAGGTGTGCCAAATGCACATCCCTAAATGTATGCTAAGCATGTAGTAAAAACAACTTTCTAACTTTTGATACCTGTGCTAATTTTTGTATAGATGATAATCTAGCTATTTTAAGATTTACCAAATTCTTAGCAAACCATATCCTTATATTTTGATAAGTTTCAAAATAAAAAATTTCCCACCTTACTAA;start=22217;subtype=EXTERNAL;support_ref=128;support_variant=2;type=ALTERNATIVE;
scaffold51_189_with_IES	MILORD	internal_eliminated_sequence	22217	23140	.	.	.	ID=MILORD.189.22217.23140;Name=MILORD.189.22217.23140;bounded_by_ta=TRUE;common_boundary=RIGHT;end=23140;ies_id=IESPGM.PTET51.1.189.22331;ies_left_dist=849;ies_min_dist=0;ies_right_dist=0;junction_seq=gttagataaggttggTAgttaagttgtttagt;read_names=HWI-D00104:165:C29AHACXX:8:2103:3140:10176,HWI-D00104:165:C29AHACXX:8:1205:17894:9584,HWI-D00104:165:C29AHACXX:8:1301:1912:43333;sequence=TATTGTAAAACCAATTGTGATATTAATTATTCTTAGTATGGTTAAGTTTGTGTCACACTATGTCCAACATTTACCTACAAATTAAATTCAAAATGTTTACTTTGCAATTCTCTATGTAGGACTTGCACTGGACCCTTAGTAAGTTAGTGTTCCTCCTGCTTGGAAAACTATTTATTAAATAATACTACTTGCACATAAACTTGCCCAAACCTATATGATTTCGAGACTTAAAAATGTGTCAGCACTTGTGGTACAAAGTATGAATTAACTGACTTCAAAAGTTGCGTGACAACTTGTCCAAAAGGATATTTAAAATGCAGTAAAAATTGTTTGAAAACTCCACCCGATGGGTATTATTCAGATGGAGTAAATTGCATTTAATGCAATAGTAGGTGTGCCAAATGCACATCCCTAAATGTATGCTAAGCATGTAGTAAAAACAACTTTCTAACTTTTGATACCTGTGCTAATTTTTGTATAGATGATAATCTAGCTATTTTAAGATTTACCAAATTCTTAGCAAACCATATCCTTATATTTTGATAAGTTTCAAAATAAAAAATTTCCCACCTTACTAATAAATATCTTTATATGGATCCAACAACATAGATATGTGTCACAAAATGTCCACCCTAACTTTACCATTAAGAATCCTATGATAAAAGAAGTTGTGTTGAGGATTGTCTCTTTGGCTTTAAATTTAATCATTAATGTGTTGATTCCTGTCCAAAAGGAATGTATGTTAAGAATAATTTCTGTATGAGTTGCCCTAAGACTTGTGAAGAATGTACTTCGACAACAAACTGCACTCTATGTGGTAAAGATTATTTTTTGGAAAATGGGCTTTGTTAGAGCTGATTCTTGGTAATTTTAAACGTTTACTTAAAATCTAATTAAAAAATAATTTATAAGAAATATGAACAA;start=22217;subtype=PARTIAL_EXTERNAL;support_ref=128;support_variant=3;type=ALTERNATIVE;
scaffold51_189_with_IES	MILORD	internal_eliminated_sequence	22693	22788	.	.	.	ID=MILORD.189.22693.22788;Name=MILORD.189.22693.22788;bounded_by_ta=TRUE;common_boundary=Both;end=22788;ies_id=IESPGM.PTET51.1.189.22054;ies_left_dist=0;ies_min_dist=0;ies_right_dist=0;junction_seq=ctgtgctaatttttgTActaataaatatcttt;read_names=HWI-D00104:165:C29AHACXX:8:2103:4591:48404,HWI-D00104:165:C29AHACXX:8:1203:7620:17614,HWI-D00104:165:C29AHACXX:8:2301:3852:89682,HWI-D00104:165:C29AHACXX:8:1303:6202:10274,HWI-D00104:165:C29AHACXX:8:1306:12638:74777,HWI-D00104:165:C29AHACXX:8:1309:4182:44523,HWI-D00104:165:C29AHACXX:8:1304:2351:50342,HWI-D00104:165:C29AHACXX:8:1303:7280:14867,HWI-D00104:165:C29AHACXX:8:2101:8844:24547,HWI-D00104:165:C29AHACXX:8:2305:5797:98165,HWI-D00104:165:C29AHACXX:8:1107:2565:97040,HWI-D00104:165:C29AHACXX:8:1301:17782:95256,HWI-D00104:165:C29AHACXX:8:1106:8148:13057,HWI-D00104:165:C29AHACXX:8:2209:18151:92960,HWI-D00104:165:C29AHACXX:8:2206:9707:51064,HWI-D00104:165:C29AHACXX:8:1107:18201:44551,HWI-D00104:165:C29AHACXX:8:1106:13616:40782;sequence=TATAGATGATAATCTAGCTATTTTAAGATTTACCAAATTCTTAGCAAACCATATCCTTATATTTTGATAAGTTTCAAAATAAAAAATTTCCCACCT;start=22693;subtype=IES;support_ref=4;support_variant=17;type=IES;
scaffold51_189_with_IES	MILORD	internal_eliminated_sequence	23066	23140	.	.	.	ID=MILORD.189.23066.23140;Name=MILORD.189.23066.23140;bounded_by_ta=TRUE;common_boundary=Both;end=23140;ies_id=IESPGM.PTET51.1.189.22331;ies_left_dist=0;ies_min_dist=0;ies_right_dist=0;junction_seq=gaaaatgggctttgtTAgttaagttgtttagt;read_names=HWI-D00104:165:C29AHACXX:8:1203:18942:23603,HWI-D00104:165:C29AHACXX:8:1304:7030:81073,HWI-D00104:165:C29AHACXX:8:1108:9495:96227,HWI-D00104:165:C29AHACXX:8:2301:10511:87908,HWI-D00104:165:C29AHACXX:8:1304:6034:73954,HWI-D00104:165:C29AHACXX:8:2108:3804:44826,HWI-D00104:165:C29AHACXX:8:2204:11766:8461,HWI-D00104:165:C29AHACXX:8:2305:19267:4588,HWI-D00104:165:C29AHACXX:8:1103:11874:41865,HWI-D00104:165:C29AHACXX:8:2307:4607:21125,HWI-D00104:165:C29AHACXX:8:2202:10128:68344,HWI-D00104:165:C29AHACXX:8:1108:15814:100215,HWI-D00104:165:C29AHACXX:8:1304:2604:47752,HWI-D00104:165:C29AHACXX:8:1302:15357:100127,HWI-D00104:165:C29AHACXX:8:2301:19373:53374,HWI-D00104:165:C29AHACXX:8:2102:12331:72688,HWI-D00104:165:C29AHACXX:8:1203:11309:9601,HWI-D00104:165:C29AHACXX:8:2207:16511:3059;sequence=TAGAGCTGATTCTTGGTAATTTTAAACGTTTACTTAAAATCTAATTAAAAAATAATTTATAAGAAATATGAACAA;start=23066;subtype=IES;support_ref=2;support_variant=18;type=IES;
scaffold51_189_with_IES	MILORD	internal_eliminated_sequence	24985	25063	.	.	.	ID=MILORD.189.24985.25063;Name=MILORD.189.24985.25063;bounded_by_ta=TRUE;common_boundary=Both;end=25063;ies_id=IESPGM.PTET51.1.189.24175;ies_left_dist=0;ies_min_dist=0;ies_right_dist=0;junction_seq=tccatgtgaggaatgTActtctgaatctcagt;read_names=HWI-D00104:165:C29AHACXX:8:1203:5791:27595,HWI-D00104:165:C29AHACXX:8:1102:7159:100093,HWI-D00104:165:C29AHACXX:8:1305:12672:95663,HWI-D00104:165:C29AHACXX:8:1106:1711:83167,HWI-D00104:165:C29AHACXX:8:2206:11387:48475,HWI-D00104:165:C29AHACXX:8:1304:2287:41507,HWI-D00104:165:C29AHACXX:8:1108:10969:70419,HWI-D00104:165:C29AHACXX:8:2205:14099:18567,HWI-D00104:165:C29AHACXX:8:2206:4167:44979,HWI-D00104:165:C29AHACXX:8:1203:6241:8966,HWI-D00104:165:C29AHACXX:8:2108:6038:7880,HWI-D00104:165:C29AHACXX:8:1106:10970:17692,HWI-D00104:165:C29AHACXX:8:1107:19869:49756,HWI-D00104:165:C29AHACXX:8:2207:3064:46552,HWI-D00104:165:C29AHACXX:8:2203:6418:9988,HWI-D00104:165:C29AHACXX:8:1203:16157:35244,HWI-D00104:165:C29AHACXX:8:1201:18755:63757,HWI-D00104:165:C29AHACXX:8:2302:15171:99072,HWI-D00104:165:C29AHACXX:8:1202:19621:40400,HWI-D00104:165:C29AHACXX:8:1204:14487:37152,HWI-D00104:165:C29AHACXX:8:1203:18904:56111,HWI-D00104:165:C29AHACXX:8:2206:20158:17380,HWI-D00104:165:C29AHACXX:8:1309:17637:76378,HWI-D00104:165:C29AHACXX:8:2101:5760:56445,HWI-D00104:165:C29AHACXX:8:2204:15981:53272,HWI-D00104:165:C29AHACXX:8:1108:17874:42736,HWI-D00104:165:C29AHACXX:8:1103:1926:81284,HWI-D00104:165:C29AHACXX:8:2102:17387:16537,HWI-D00104:165:C29AHACXX:8:1202:13189:49424,HWI-D00104:165:C29AHACXX:8:1205:17166:12169,HWI-D00104:165:C29AHACXX:8:1309:1665:29391,HWI-D00104:165:C29AHACXX:8:2307:8040:39891,HWI-D00104:165:C29AHACXX:8:1203:10370:31045,HWI-D00104:165:C29AHACXX:8:1206:10089:99632;sequence=TATAATCCTTAATTTAATTATTGTATATTCTCTATAAGAAGTTTATATATATTATTTTTAATTAATTATAATCTGACTG;start=24985;subtype=IES;support_ref=0;support_variant=34;type=IES;
scaffold51_189_with_IES	MILORD	internal_eliminated_sequence	24987	25063	.	.	.	ID=MILORD.189.24987.25063;Name=MILORD.189.24987.25063;bounded_by_ta=TRUE;common_boundary=RIGHT;end=25063;ies_id=IESPGM.PTET51.1.189.24175;ies_left_dist=-2;ies_min_dist=0;ies_right_dist=0;junction_seq=catgtgaggaatgtaTActtctgaatctcagt;read_names=HWI-D00104:165:C29AHACXX:8:1201:18307:88212;sequence=TAATCCTTAATTTAATTATTGTATATTCTCTATAAGAAGTTTATATATATTATTTTTAATTAATTATAATCTGACTG;start=24987;subtype=PARTIAL_INTERNAL;support_ref=0;support_variant=1;type=ALTERNATIVE;
scaffold51_189_with_IES	MILORD	internal_eliminated_sequence	25538	25594	.	.	.	ID=MILORD.189.25538.25594;Name=MILORD.189.25538.25594;bounded_by_ta=TRUE;common_boundary=Both;end=25594;ies_id=IESPGM.PTET51.1.189.24649;ies_left_dist=0;ies_min_dist=0;ies_right_dist=0;junction_seq=gccatcggttgtaagTAcctgtaagacaattg;read_names=HWI-D00104:165:C29AHACXX:8:1203:20594:33903,HWI-D00104:165:C29AHACXX:8:2307:6653:10543,HWI-D00104:165:C29AHACXX:8:1304:14897:55524,HWI-D00104:165:C29AHACXX:8:2201:11933:79260,HWI-D00104:165:C29AHACXX:8:2204:9284:76537,HWI-D00104:165:C29AHACXX:8:2304:19841:48789,HWI-D00104:165:C29AHACXX:8:2104:2299:13715,HWI-D00104:165:C29AHACXX:8:2203:19066:58740,HWI-D00104:165:C29AHACXX:8:1107:9597:10940;sequence=TATTGTCTGCTCTTTTTTTTTTATAGACTTGATAATCGTATTCAATTAACTTTACAA;start=25538;subtype=IES;support_ref=0;support_variant=9;type=IES;
scaffold51_189_with_IES	MILORD	internal_eliminated_sequence	26386	26411	.	.	.	ID=MILORD.189.26386.26411;Name=MILORD.189.26386.26411;bounded_by_ta=TRUE;common_boundary=Both;end=26411;ies_id=IESPGM.PTET51.1.189.25324;ies_left_dist=0;ies_min_dist=0;ies_right_dist=0;junction_seq=ttaatggcagtgtaaTAatttattcaatttat;read_names=HWI-D00104:165:C29AHACXX:8:2203:18608:46332,HWI-D00104:165:C29AHACXX:8:1202:8603:96531,HWI-D00104:165:C29AHACXX:8:1102:7451:59465,HWI-D00104:165:C29AHACXX:8:1203:11771:22264,HWI-D00104:165:C29AHACXX:8:1309:14324:5633;sequence=TATGATTAAATATAACATTCTAATTA;start=26386;subtype=IES;support_ref=0;support_variant=5;type=IES;
scaffold51_189_with_IES	MILORD	internal_eliminated_sequence	26794	26840	.	.	.	ID=MILORD.189.26794.26840;Name=MILORD.189.26794.26840;bounded_by_ta=TRUE;common_boundary=Both;end=26840;ies_id=IESPGM.PTET51.1.189.25706;ies_left_dist=0;ies_min_dist=0;ies_right_dist=0;junction_seq=tacaatagtcctgtgTAcatatatctagtccc;read_names=HWI-D00104:165:C29AHACXX:8:1101:1340:99168,HWI-D00104:165:C29AHACXX:8:1201:16408:97537,HWI-D00104:165:C29AHACXX:8:2201:8731:87237,HWI-D00104:165:C29AHACXX:8:1105:9111:42364,HWI-D00104:165:C29AHACXX:8:1307:6395:50370,HWI-D00104:165:C29AHACXX:8:1108:10065:77005,HWI-D00104:165:C29AHACXX:8:2303:19872:99010,HWI-D00104:165:C29AHACXX:8:1206:5055:69658,HWI-D00104:165:C29AHACXX:8:2305:13574:40137,HWI-D00104:165:C29AHACXX:8:2108:2081:88153,HWI-D00104:165:C29AHACXX:8:2302:4104:97538,HWI-D00104:165:C29AHACXX:8:2101:4356:43444,HWI-D00104:165:C29AHACXX:8:1305:7688:68657;sequence=TATAATCCATCTATTAAGTTATTCATCCAAATATCGAAAATTGAATG;start=26794;subtype=IES;support_ref=4;support_variant=13;type=IES;
scaffold51_189_with_IES	MILORD	internal_eliminated_sequence	27347	27373	.	.	.	ID=MILORD.189.27347.27373;Name=MILORD.189.27347.27373;bounded_by_ta=TRUE;common_boundary=Both;end=27373;ies_id=IESPGM.PTET51.1.189.26212;ies_left_dist=0;ies_min_dist=0;ies_right_dist=0;junction_seq=atgctcaggtgttggTAcatgcattgacaaaa;read_names=HWI-D00104:165:C29AHACXX:8:2103:7110:62347,HWI-D00104:165:C29AHACXX:8:1102:15671:72306,HWI-D00104:165:C29AHACXX:8:1103:1552:53526,HWI-D00104:165:C29AHACXX:8:1201:13785:61375,HWI-D00104:165:C29AHACXX:8:2108:3960:11687,HWI-D00104:165:C29AHACXX:8:1101:9383:49622,HWI-D00104:165:C29AHACXX:8:1108:2282:73148,HWI-D00104:165:C29AHACXX:8:2101:11057:5600,HWI-D00104:165:C29AHACXX:8:1202:9946:45792,HWI-D00104:165:C29AHACXX:8:1309:14669:8974,HWI-D00104:165:C29AHACXX:8:1304:11292:98924,HWI-D00104:165:C29AHACXX:8:1302:14790:59069,HWI-D00104:165:C29AHACXX:8:1101:20525:52715,HWI-D00104:165:C29AHACXX:8:1204:8850:52625,HWI-D00104:165:C29AHACXX:8:1103:11329:74134,HWI-D00104:165:C29AHACXX:8:2207:5170:30355,HWI-D00104:165:C29AHACXX:8:2203:14030:9793,HWI-D00104:165:C29AHACXX:8:2209:5437:89963,HWI-D00104:165:C29AHACXX:8:2209:8512:98280,HWI-D00104:165:C29AHACXX:8:1203:12627:22608,HWI-D00104:165:C29AHACXX:8:2206:9594:61280,HWI-D00104:165:C29AHACXX:8:2102:18745:99861,HWI-D00104:165:C29AHACXX:8:1103:6333:101313;sequence=TAGAGTGAATTATATAATTTTTACATA;start=27347;subtype=IES;support_ref=3;support_variant=23;type=IES;
scaffold51_18_with_IES	MILORD	internal_eliminated_sequence	1329	3867	.	.	.	ID=MILORD.18.1329.3867;Name=MILORD.18.1329.3867;bounded_by_ta=TRUE;common_boundary=None;end=3867;ies_id=IESPGM.PTET51.1.18.3539;ies_left_dist=2363;ies_min_dist=150;ies_right_dist=-150;junction_seq=ccttttgaattatttTAaaaagaaaaattatc;read_names=HWI-D00104:165:C29AHACXX:8:2203:18069:99785;sequence=TATTTTATTTTAAAAATCATACATATGTAAGTATCTAATATCAATGATTTATCTGACATCATTAAGGAGGCAGAGAAAGTTTACACATTTAGGAAACTAGAGAAGTAAGATGCTGCACCTCTAATGGTATTAATGACTGATGCATTTGTACATCATAACGATGCATTTTTGATTGTCGAATCAATAGACTCAGATATGAGCAGCGAAGATATTCTTTAAGAATAGTAACAATTGTTTATATTTTAATTAGTGTGTTGATGATTTAGGAGGGCCTCTCTTTTGGAGCATTTCATGGAGATAAGCTAGTCTCAGCATGCTTAAGTTTCGATTTACAACGCAAGTCAGATATGCATGTAGATTCAGGGATAGAACCCACCTAAGCAATGAAAGACATTGGAAAAATGATCAAAACTTTGCTTGATAAATATGCTGATACAAAAAGTCTTCCCAAAAATGAAATATCTTATCTGAGTCATTTGGCAACATTTTCAGATTACTGTAAACAAAATCTGGCCTTAATATGTTCCTATTTATCAGTCCTCGAGAGCAGAAAATAAGGATTTTAGAAAATGCTTACAGGAGCTGGACATGTGGCTACAGTTAGCTGAGAATTTGAATTTCTTTTGATGAAATTATGATAGTGTTTTTTAATGAAATTCCCTAATTTAAAATCTAAAATAGAATTCTTAAATTATATTCACAATACTTTTAAGGTGTTCACAAAAATATTCAAGGAGTATGAATTAGTCAAAGACATTGAAGAACTTCGAGAAAAACCTATATTTATGAAATCCCTGATAGCAACAATAACCCCTTAATGAATATCATACATTATAATCATACATGATAAAATTTAAGTTTTCTTATTCTATCACAGTATTATCCGATATATTAGTTTAATAAACAAAACTTTGTATTTAAGTAATTAAAAATACAAATAATGACTTTCTGTAAGATATCAACGATAATAATACATGTTCAATAAATGAAGACTATTTTATTGTCATATTTTATTCAAGTTCTAAAATTAATGTTCAATTTCACATTTATTACATTCTATTGATTAAATTAATCATTATGTAATAAACCTGTTTGTTAATCAAAAGTTCTTTAAACATTTATTGGTCTAAATTCAATACTTATTTAATTAATCTTAGCAAAAATATATTTTGATTAGATGGTAAAGATCAGGTTCTTATTATTTTGCTTTCATGATAATTTAATTGTTGAACCACCTTTTTAAATGATGATTTCATTTCTCAAATTTATTTCAATATCATAAATAAATTTCATGTGATAATCTAGGAATCACTTCATTCTTAAATATAAAATCCTTATATATTTATTTTTCTTTAACCAAAATCAAAAAGGGGAATATATATAAAATACTAAAATTTGAGCTTTTATTTATAAAAGAAAATAATAAATAAGTAGATTATTAGAGTAATGATTGATGAAAAAATGTGGGTAGAATAGAAGAAGCTTGATATCTTGATATCTTTCTATCTATTTTAAAATTAGATGTCAATTCAGATGTTGAAATTGTTAAAGCAGCGTAATCCTCATTAGTTTAGTTGCAAGAACACATCCTTGTTTATCAAGTTTAAGACTACAATAATCAATCAATTTTTGATTCATCTACAGATTTTAACTCTCCTTTGTAAATCTAGAGGGGATAGTTGAAGAATAAGAATTGGAGGTAACATCAGCATAACATTTAACCATATAATAATAGCATTTTGATTTTAGAAGAATCGCATTCTGCTTAACTTGAAGCTGAATAAATATCTGAGGCAACAGATATAGTTTCATATGCATAACCTGTTTCAACTTCTTATAGACTGTTGTTCTTTTGATTATGTTATCTACAATATCAAACTTCACAAATCCATTACAAAAATTTGTTGGTAAGTAATACTGAAAGATTGGGTTGGTAGGTAAATAATATTTATATCCTGGTATAAACTAAACCCAGTAAAAGAGAAAGAAATTATTTTAGATTATGATACATCTATAACTGTTATCTTCAGAGTTTCACTACGTTTCTAGAATGTAAAATAGATGATAAAATATAATTAAAATTTAATATTTTTATATTCAATTCATATAAATAACTAACTTCTAGCACATTATGGCTTTTTCCTTTTGTATAACCTTTTCCATGCTTAATATAAATCTTTGATGATAAATATTGTTTCTACTATAATACCTGTAGATAAAATGGTTATATGAATCCATCCCAATATTATTTTTTTCTCTTCATTAAAGTATTCATTACATTCTTAGATGTATAAGAATGAACTAAGCATACGCTTGATTGCAATAATAGAAATGAAAAAATTCTCATTTGCTGTAAAAGTCAATATAATATAAATGATAATGTTAATTATACAGATATCTCAACCACCATCTAAACAATATAATTCTTTCTTTTTTGAATATGCCTATAATTAAATAACAAACTAATCTAAAGTATATTTGTCATGAAGAGTAATCCTAATTATAATATTTGGGAATTTTGACAAAAAATCAAGTAGAA;start=1329;subtype=EXTERNAL;support_ref=79;support_variant=1;type=ALTERNATIVE;
scaffold51_18_with_IES	MILORD	internal_eliminated_sequence	1334	2705	.	.	.	ID=MILORD.18.1334.2705;Name=MILORD.18.1334.2705;bounded_by_ta=TRUE;common_boundary=None;end=2705;ies_id=IESPGM.PTET51.1.18.1924;ies_left_dist=590;ies_min_dist=590;ies_right_dist=-674;junction_seq=tgaattattttatttTAtataaaatactaaaa;read_names=HWI-D00104:165:C29AHACXX:8:1205:18466:53849;sequence=TATTTTAAAAATCATACATATGTAAGTATCTAATATCAATGATTTATCTGACATCATTAAGGAGGCAGAGAAAGTTTACACATTTAGGAAACTAGAGAAGTAAGATGCTGCACCTCTAATGGTATTAATGACTGATGCATTTGTACATCATAACGATGCATTTTTGATTGTCGAATCAATAGACTCAGATATGAGCAGCGAAGATATTCTTTAAGAATAGTAACAATTGTTTATATTTTAATTAGTGTGTTGATGATTTAGGAGGGCCTCTCTTTTGGAGCATTTCATGGAGATAAGCTAGTCTCAGCATGCTTAAGTTTCGATTTACAACGCAAGTCAGATATGCATGTAGATTCAGGGATAGAACCCACCTAAGCAATGAAAGACATTGGAAAAATGATCAAAACTTTGCTTGATAAATATGCTGATACAAAAAGTCTTCCCAAAAATGAAATATCTTATCTGAGTCATTTGGCAACATTTTCAGATTACTGTAAACAAAATCTGGCCTTAATATGTTCCTATTTATCAGTCCTCGAGAGCAGAAAATAAGGATTTTAGAAAATGCTTACAGGAGCTGGACATGTGGCTACAGTTAGCTGAGAATTTGAATTTCTTTTGATGAAATTATGATAGTGTTTTTTAATGAAATTCCCTAATTTAAAATCTAAAATAGAATTCTTAAATTATATTCACAATACTTTTAAGGTGTTCACAAAAATATTCAAGGAGTATGAATTAGTCAAAGACATTGAAGAACTTCGAGAAAAACCTATATTTATGAAATCCCTGATAGCAACAATAACCCCTTAATGAATATCATACATTATAATCATACATGATAAAATTTAAGTTTTCTTATTCTATCACAGTATTATCCGATATATTAGTTTAATAAACAAAACTTTGTATTTAAGTAATTAAAAATACAAATAATGACTTTCTGTAAGATATCAACGATAATAATACATGTTCAATAAATGAAGACTATTTTATTGTCATATTTTATTCAAGTTCTAAAATTAATGTTCAATTTCACATTTATTACATTCTATTGATTAAATTAATCATTATGTAATAAACCTGTTTGTTAATCAAAAGTTCTTTAAACATTTATTGGTCTAAATTCAATACTTATTTAATTAATCTTAGCAAAAATATATTTTGATTAGATGGTAAAGATCAGGTTCTTATTATTTTGCTTTCATGATAATTTAATTGTTGAACCACCTTTTTAAATGATGATTTCATTTCTCAAATTTATTTCAATATCATAAATAAATTTCATGTGATAATCTAGGAATCACTTCATTCTTAAATATAAAATCCTTATATATTTATTTTTCTTTAACCAAAATCAAAAAGGGGAATA;start=1334;subtype=EXTERNAL;support_ref=73;support_variant=1;type=ALTERNATIVE;
scaffold51_18_with_IES	MILORD	internal_eliminated_sequence	1924	2031	.	.	.	ID=MILORD.18.1924.2031;Name=MILORD.18.1924.2031;bounded_by_ta=TRUE;common_boundary=Both;end=2031;ies_id=IESPGM.PTET51.1.18.1924;ies_left_dist=0;ies_min_dist=0;ies_right_dist=0;junction_seq=agctggacatgtggcTActtttaaggtgttca;read_names=HWI-D00104:165:C29AHACXX:8:1206:12959:100686,HWI-D00104:165:C29AHACXX:8:1106:1740:54444,HWI-D00104:165:C29AHACXX:8:1102:19957:16399,HWI-D00104:165:C29AHACXX:8:2104:7226:39757,HWI-D00104:165:C29AHACXX:8:1202:17335:88170,HWI-D00104:165:C29AHACXX:8:1107:16941:85319,HWI-D00104:165:C29AHACXX:8:2204:2512:36692,HWI-D00104:165:C29AHACXX:8:1205:16185:100670,HWI-D00104:165:C29AHACXX:8:2201:8882:48114,HWI-D00104:165:C29AHACXX:8:2105:8842:46997,HWI-D00104:165:C29AHACXX:8:1309:12418:21989,HWI-D00104:165:C29AHACXX:8:2204:15536:51670,HWI-D00104:165:C29AHACXX:8:1101:10912:84484,HWI-D00104:165:C29AHACXX:8:2103:19816:52037,HWI-D00104:165:C29AHACXX:8:1103:3818:54569,HWI-D00104:165:C29AHACXX:8:2202:2836:86716,HWI-D00104:165:C29AHACXX:8:2103:14103:13631,HWI-D00104:165:C29AHACXX:8:1204:8948:13570,HWI-D00104:165:C29AHACXX:8:1301:4038:46946,HWI-D00104:165:C29AHACXX:8:2308:3775:54432,HWI-D00104:165:C29AHACXX:8:1306:17841:43235,HWI-D00104:165:C29AHACXX:8:1204:12572:16415,HWI-D00104:165:C29AHACXX:8:2204:19219:99858,HWI-D00104:165:C29AHACXX:8:1103:12036:35321,HWI-D00104:165:C29AHACXX:8:2206:18427:26995;sequence=TACAGTTAGCTGAGAATTTGAATTTCTTTTGATGAAATTATGATAGTGTTTTTTAATGAAATTCCCTAATTTAAAATCTAAAATAGAATTCTTAAATTATATTCACAA;start=1924;subtype=IES;support_ref=2;support_variant=25;type=IES;
scaffold51_18_with_IES	MILORD	internal_eliminated_sequence	3477	3531	.	.	.	ID=MILORD.18.3477.3531;Name=MILORD.18.3477.3531;bounded_by_ta=TRUE;common_boundary=None;end=3531;ies_id=IESPGM.PTET51.1.18.3529;ies_left_dist=160;ies_min_dist=150;ies_right_dist=150;junction_seq=ggctttttccttttgTAatacctgtagataaa;read_names=HWI-D00104:165:C29AHACXX:8:2304:16529:67396;sequence=TATAACCTTTTCCATGCTTAATATAAATCTTTGATGATAAATATTGTTTCTACTA;start=3477;subtype=MAC;support_ref=90;support_variant=1;type=CRYPTIC;
scaffold51_18_with_IES	MILORD	internal_eliminated_sequence	3530	3555	.	.	.	ID=MILORD.18.3530.3555;Name=MILORD.18.3530.3555;bounded_by_ta=TRUE;common_boundary=None;end=3555;ies_id=IESPGM.PTET51.1.18.3529;ies_left_dist=107;ies_min_dist=107;ies_right_dist=126;junction_seq=aaatattgtttctacTAtgaatccatcccaat;read_names=HWI-D00104:165:C29AHACXX:8:2306:10236:39506;sequence=TATAATACCTGTAGATAAAATGGTTA;start=3530;subtype=MAC;support_ref=88;support_variant=1;type=CRYPTIC;
scaffold51_18_with_IES	MILORD	internal_eliminated_sequence	4285	4312	.	.	.	ID=MILORD.18.4285.4312;Name=MILORD.18.4285.4312;bounded_by_ta=TRUE;common_boundary=Both;end=4312;ies_id=IESPGM.PTET51.1.18.4106;ies_left_dist=0;ies_min_dist=0;ies_right_dist=0;junction_seq=caacaaaataagaaaTAaaaatatcaagcatt;read_names=HWI-D00104:165:C29AHACXX:8:1302:2736:3945,HWI-D00104:165:C29AHACXX:8:2102:1313:82929,HWI-D00104:165:C29AHACXX:8:1104:4969:36104,HWI-D00104:165:C29AHACXX:8:1201:10232:19689,HWI-D00104:165:C29AHACXX:8:2301:10943:2782,HWI-D00104:165:C29AHACXX:8:1307:5975:51514,HWI-D00104:165:C29AHACXX:8:2305:10123:45285,HWI-D00104:165:C29AHACXX:8:1108:20345:77539,HWI-D00104:165:C29AHACXX:8:1304:9737:51313,HWI-D00104:165:C29AHACXX:8:1302:11066:100177,HWI-D00104:165:C29AHACXX:8:1107:3264:34587,HWI-D00104:165:C29AHACXX:8:2104:17496:79761,HWI-D00104:165:C29AHACXX:8:1303:17833:53041,HWI-D00104:165:C29AHACXX:8:1304:8606:26621,HWI-D00104:165:C29AHACXX:8:1107:11511:22525,HWI-D00104:165:C29AHACXX:8:2104:8707:41811,HWI-D00104:165:C29AHACXX:8:1305:14800:83677,HWI-D00104:165:C29AHACXX:8:1309:1874:86847,HWI-D00104:165:C29AHACXX:8:2102:3995:34743,HWI-D00104:165:C29AHACXX:8:1302:19322:53161,HWI-D00104:165:C29AHACXX:8:2301:16594:19573,HWI-D00104:165:C29AHACXX:8:2306:9781:55177;sequence=TATAGCTTGAAAAATTACAATTTATTTA;start=4285;subtype=IES;support_ref=3;support_variant=22;type=IES;
scaffold51_18_with_IES	MILORD	internal_eliminated_sequence	4481	4508	.	.	.	ID=MILORD.18.4481.4508;Name=MILORD.18.4481.4508;bounded_by_ta=TRUE;common_boundary=Both;end=4508;ies_id=IESPGM.PTET51.1.18.4274;ies_left_dist=0;ies_min_dist=0;ies_right_dist=0;junction_seq=tagaggttaaattgtTAtcaagtcattaacag;read_names=HWI-D00104:165:C29AHACXX:8:1307:6459:100372,HWI-D00104:165:C29AHACXX:8:2104:15213:17003,HWI-D00104:165:C29AHACXX:8:2102:4656:99775,HWI-D00104:165:C29AHACXX:8:2205:5378:47971,HWI-D00104:165:C29AHACXX:8:1203:1513:81315,HWI-D00104:165:C29AHACXX:8:2307:17628:90932,HWI-D00104:165:C29AHACXX:8:2103:4530:83697,HWI-D00104:165:C29AHACXX:8:1204:9374:21168,HWI-D00104:165:C29AHACXX:8:1203:12812:89622,HWI-D00104:165:C29AHACXX:8:2102:1906:75216,HWI-D00104:165:C29AHACXX:8:1305:7988:50470,HWI-D00104:165:C29AHACXX:8:2102:8582:52329,HWI-D00104:165:C29AHACXX:8:2105:20449:87221;sequence=TAGGGTTGTAATATGATTTATTTTTCTA;start=4481;subtype=IES;support_ref=3;support_variant=13;type=IES;
scaffold51_18_with_IES	MILORD	internal_eliminated_sequence	4567	4633	.	.	.	ID=MILORD.18.4567.4633;Name=MILORD.18.4567.4633;bounded_by_ta=TRUE;common_boundary=Both;end=4633;ies_id=IESPGM.PTET51.1.18.4332;ies_left_dist=0;ies_min_dist=0;ies_right_dist=0;junction_seq=aattacagattaatgTAtctcaaatattactg;read_names=HWI-D00104:165:C29AHACXX:8:2306:12385:26878,HWI-D00104:165:C29AHACXX:8:2302:15972:95017,HWI-D00104:165:C29AHACXX:8:1204:10819:32571,HWI-D00104:165:C29AHACXX:8:2108:15039:78420,HWI-D00104:165:C29AHACXX:8:2201:2961:19407,HWI-D00104:165:C29AHACXX:8:1104:9036:22673,HWI-D00104:165:C29AHACXX:8:1301:2815:90090,HWI-D00104:165:C29AHACXX:8:2202:8574:64342,HWI-D00104:165:C29AHACXX:8:1201:13607:33871,HWI-D00104:165:C29AHACXX:8:2101:12137:44037,HWI-D00104:165:C29AHACXX:8:2102:3756:91146,HWI-D00104:165:C29AHACXX:8:2103:7109:73742,HWI-D00104:165:C29AHACXX:8:2201:18949:96980,HWI-D00104:165:C29AHACXX:8:2105:20613:28836,HWI-D00104:165:C29AHACXX:8:2207:3232:98451,HWI-D00104:165:C29AHACXX:8:1102:14486:85590,HWI-D00104:165:C29AHACXX:8:1205:17391:44781,HWI-D00104:165:C29AHACXX:8:2304:5184:14886,HWI-D00104:165:C29AHACXX:8:1101:13543:63695,HWI-D00104:165:C29AHACXX:8:1202:10651:62809,HWI-D00104:165:C29AHACXX:8:1106:1929:84721,HWI-D00104:165:C29AHACXX:8:2302:5794:10374;sequence=TAGAGAAAAACTGAAAAGAAATTAAATAAAGAATTTTTATTTTCTGTTAAATCTAGGAACACGACAA;start=4567;subtype=IES;support_ref=0;support_variant=22;type=IES;
scaffold51_18_with_IES	MILORD	internal_eliminated_sequence	4857	4922	.	.	.	ID=MILORD.18.4857.4922;Name=MILORD.18.4857.4922;bounded_by_ta=TRUE;common_boundary=Both;end=4922;ies_id=IESPGM.PTET51.1.18.4555;ies_left_dist=0;ies_min_dist=0;ies_right_dist=0;junction_seq=aagaattatcataatTAgcaactgtctgattt;read_names=HWI-D00104:165:C29AHACXX:8:1204:18179:75572,HWI-D00104:165:C29AHACXX:8:2301:17291:70439,HWI-D00104:165:C29AHACXX:8:2204:16596:82849,HWI-D00104:165:C29AHACXX:8:2203:15617:65199,HWI-D00104:165:C29AHACXX:8:2307:8031:60807,HWI-D00104:165:C29AHACXX:8:2308:5502:62996,HWI-D00104:165:C29AHACXX:8:1104:11587:70772,HWI-D00104:165:C29AHACXX:8:2206:8178:86416,HWI-D00104:165:C29AHACXX:8:2307:4207:16878,HWI-D00104:165:C29AHACXX:8:2101:15191:48956,HWI-D00104:165:C29AHACXX:8:1303:18029:39776,HWI-D00104:165:C29AHACXX:8:2306:9950:50290,HWI-D00104:165:C29AHACXX:8:1309:8149:51399,HWI-D00104:165:C29AHACXX:8:2101:16534:75768,HWI-D00104:165:C29AHACXX:8:1102:17385:77450,HWI-D00104:165:C29AHACXX:8:2205:8694:17247,HWI-D00104:165:C29AHACXX:8:2206:7839:13370,HWI-D00104:165:C29AHACXX:8:1201:20546:33069,HWI-D00104:165:C29AHACXX:8:2301:4268:66663,HWI-D00104:165:C29AHACXX:8:1202:11801:36302,HWI-D00104:165:C29AHACXX:8:2303:4468:36221,HWI-D00104:165:C29AHACXX:8:2304:13131:20375,HWI-D00104:165:C29AHACXX:8:2307:14181:57112,HWI-D00104:165:C29AHACXX:8:2204:12529:86022,HWI-D00104:165:C29AHACXX:8:1309:7964:88322,HWI-D00104:165:C29AHACXX:8:2308:3587:94581,HWI-D00104:165:C29AHACXX:8:1103:3291:50512,HWI-D00104:165:C29AHACXX:8:1201:1555:12080,HWI-D00104:165:C29AHACXX:8:1103:9772:15584,HWI-D00104:165:C29AHACXX:8:1302:17898:22741,HWI-D00104:165:C29AHACXX:8:2102:16560:50685,HWI-D00104:165:C29AHACXX:8:1307:18248:88419,HWI-D00104:165:C29AHACXX:8:2104:8511:41637;sequence=TATTGTTGAATCAGACTAAATCCTTTTTTAAATAAGATGAACATTTTCAAAATATCCATCTATCAA;start=4857;subtype=IES;support_ref=2;support_variant=33;type=IES;
scaffold51_18_with_IES	MILORD	internal_eliminated_sequence	5156	5477	.	.	.	ID=MILORD.18.5156.5477;Name=MILORD.18.5156.5477;bounded_by_ta=TRUE;common_boundary=RIGHT;end=5477;ies_id=IESPGM.PTET51.1.18.5050;ies_left_dist=262;ies_min_dist=0;ies_right_dist=0;junction_seq=aactagatacttatgTAccttgatagcattca;read_names=HWI-D00104:165:C29AHACXX:8:2303:3241:11383,HWI-D00104:165:C29AHACXX:8:1104:18465:2756;sequence=TATTATGAATTTGAAGTCATGTTGAGATAAGAAATTACTAATTTTGGTGCTTAGATAAACGCGCATTAGCTAGGAGAATCTCTTATCATTGCGGTGCATATCCAATTTTATTCAATCAAGCAATCCTTGCATCCATCAAGTACTTCTGAATTTCCATCATCGCATTCCTCTTATTACTAAAGCAATCCATCTCCACATTATAATTATAATTTGCATTAATTTGAAATTAGTAATTAATATTAATCATTGCACTTTAAACAAATATTGTCAATAGAACAATATGATAACAAAAGTTTTACTAAATTCTAAATTAAATCTATAT;start=5156;subtype=PARTIAL_EXTERNAL;support_ref=138;support_variant=2;type=ALTERNATIVE;
scaffold51_18_with_IES	MILORD	internal_eliminated_sequence	5418	5477	.	.	.	ID=MILORD.18.5418.5477;Name=MILORD.18.5418.5477;bounded_by_ta=TRUE;common_boundary=Both;end=5477;ies_id=IESPGM.PTET51.1.18.5050;ies_left_dist=0;ies_min_dist=0;ies_right_dist=0;junction_seq=tgcactttaaacaaaTAccttgatagcattca;read_names=HWI-D00104:165:C29AHACXX:8:1304:14815:78730,HWI-D00104:165:C29AHACXX:8:1204:11192:64510,HWI-D00104:165:C29AHACXX:8:2209:18255:93898,HWI-D00104:165:C29AHACXX:8:1106:7528:65783,HWI-D00104:165:C29AHACXX:8:1204:8131:8784,HWI-D00104:165:C29AHACXX:8:1108:11130:79737,HWI-D00104:165:C29AHACXX:8:2104:19421:78979,HWI-D00104:165:C29AHACXX:8:1305:15326:27536,HWI-D00104:165:C29AHACXX:8:1301:18927:13124,HWI-D00104:165:C29AHACXX:8:2206:8798:10024,HWI-D00104:165:C29AHACXX:8:1105:6588:45539,HWI-D00104:165:C29AHACXX:8:2203:11032:61636,HWI-D00104:165:C29AHACXX:8:1301:7587:6221,HWI-D00104:165:C29AHACXX:8:2203:8980:56972,HWI-D00104:165:C29AHACXX:8:1302:15112:65578,HWI-D00104:165:C29AHACXX:8:1108:13656:29852,HWI-D00104:165:C29AHACXX:8:1305:7307:52008,HWI-D00104:165:C29AHACXX:8:1201:3594:70865,HWI-D00104:165:C29AHACXX:8:1203:6153:23377,HWI-D00104:165:C29AHACXX:8:1107:21026:82220,HWI-D00104:165:C29AHACXX:8:1301:4106:84390,HWI-D00104:165:C29AHACXX:8:2304:14128:54963,HWI-D00104:165:C29AHACXX:8:1104:8685:7067,HWI-D00104:165:C29AHACXX:8:2306:13476:86398,HWI-D00104:165:C29AHACXX:8:2302:11467:95599,HWI-D00104:165:C29AHACXX:8:2101:6143:16519,HWI-D00104:165:C29AHACXX:8:2302:2048:54646,HWI-D00104:165:C29AHACXX:8:1309:12382:80561,HWI-D00104:165:C29AHACXX:8:2202:4855:88793,HWI-D00104:165:C29AHACXX:8:1306:9134:76096;sequence=TATTGTCAATAGAACAATATGATAACAAAAGTTTTACTAAATTCTAAATTAAATCTATAT;start=5418;subtype=IES;support_ref=8;support_variant=30;type=IES;
scaffold51_18_with_IES	MILORD	internal_eliminated_sequence	5418	5474	.	.	.	ID=MILORD.18.5418.5474;Name=MILORD.18.5418.5474;bounded_by_ta=TRUE;common_boundary=LEFT;end=5474;ies_id=IESPGM.PTET51.1.18.5050;ies_left_dist=0;ies_min_dist=0;ies_right_dist=3;junction_seq=tgcactttaaacaaaTAttaccttgatagcat;read_names=HWI-D00104:165:C29AHACXX:8:1305:9967:70064;sequence=TATTGTCAATAGAACAATATGATAACAAAAGTTTTACTAAATTCTAAATTAAATCTA;start=5418;subtype=PARTIAL_INTERNAL;support_ref=4;support_variant=1;type=ALTERNATIVE;
scaffold51_18_with_IES	MILORD	internal_eliminated_sequence	6560	6603	.	.	.	ID=MILORD.18.6560.6603;Name=MILORD.18.6560.6603;bounded_by_ta=TRUE;common_boundary=Both;end=6603;ies_id=IESPGM.PTET51.1.18.6132;ies_left_dist=0;ies_min_dist=0;ies_right_dist=0;junction_seq=aatatttctacttgcTAataaaaggagctaat;read_names=HWI-D00104:165:C29AHACXX:8:2102:3965:75598,HWI-D00104:165:C29AHACXX:8:1203:14354:44975,HWI-D00104:165:C29AHACXX:8:1202:20596:32467,HWI-D00104:165:C29AHACXX:8:1104:8166:41966,HWI-D00104:165:C29AHACXX:8:1303:9127:24862,HWI-D00104:165:C29AHACXX:8:1202:14043:54978,HWI-D00104:165:C29AHACXX:8:2202:18795:25579,HWI-D00104:165:C29AHACXX:8:1303:14330:78495,HWI-D00104:165:C29AHACXX:8:1303:6029:39436,HWI-D00104:165:C29AHACXX:8:2202:13768:67178,HWI-D00104:165:C29AHACXX:8:2304:13011:59243,HWI-D00104:165:C29AHACXX:8:1107:9753:44688,HWI-D00104:165:C29AHACXX:8:2307:12002:81305,HWI-D00104:165:C29AHACXX:8:1106:20394:63980,HWI-D00104:165:C29AHACXX:8:2308:19082:5585,HWI-D00104:165:C29AHACXX:8:1304:10106:49140,HWI-D00104:165:C29AHACXX:8:1106:5553:95675,HWI-D00104:165:C29AHACXX:8:1301:17012:63525,HWI-D00104:165:C29AHACXX:8:1205:4848:55296,HWI-D00104:165:C29AHACXX:8:2304:6045:47533;sequence=TATAGGGCAAAATATTATTTTCAAAATTTACAATTTATTAATTA;start=6560;subtype=IES;support_ref=0;support_variant=20;type=IES;
scaffold51_18_with_IES	MILORD	internal_eliminated_sequence	7082	7364	.	.	.	ID=MILORD.18.7082.7364;Name=MILORD.18.7082.7364;bounded_by_ta=TRUE;common_boundary=None;end=7364;ies_id=IESPGM.PTET51.1.18.6741;ies_left_dist=131;ies_min_dist=126;ies_right_dist=-126;junction_seq=aatcaggtcttcttcTAtgaattagcataaaa;read_names=HWI-D00104:165:C29AHACXX:8:1108:5457:11590;sequence=TATAATCTACTTCAAATACAGGAACAGAAGTGTCTCCATCAATACTTTCACAAAATAATAATATTTTTACTTTAATATTTAACAATCTACTCTAATATGGGAATGATCTTCGGGGACGTCAAATAATTTACTATAATAGAAGATATATATTTTATTATATTAACAACAGTACCCCCCCAAGATGACCCAAAATATTGAATCCCTCCGCAAGAAGTAAAAATAGTATCACCTCCCAAATCCTGCCATCCTAAAGGATAATTATAAGAAATTACCATCCCTGTTG;start=7082;subtype=EXTERNAL;support_ref=89;support_variant=1;type=ALTERNATIVE;
scaffold51_18_with_IES	MILORD	internal_eliminated_sequence	7098	7123	.	.	.	ID=MILORD.18.7098.7123;Name=MILORD.18.7098.7123;bounded_by_ta=TRUE;common_boundary=None;end=7123;ies_id=IESPGM.PTET51.1.18.6741;ies_left_dist=115;ies_min_dist=115;ies_right_dist=115;junction_seq=ataatctacttcaaaTActttcacaaaataat;read_names=HWI-D00104:165:C29AHACXX:8:1202:9435:66196;sequence=TACAGGAACAGAAGTGTCTCCATCAA;start=7098;subtype=MAC;support_ref=90;support_variant=1;type=CRYPTIC;
scaffold51_18_with_IES	MILORD	internal_eliminated_sequence	7098	7214	.	.	.	ID=MILORD.18.7098.7214;Name=MILORD.18.7098.7214;bounded_by_ta=TRUE;common_boundary=None;end=7214;ies_id=IESPGM.PTET51.1.18.6741;ies_left_dist=115;ies_min_dist=24;ies_right_dist=24;junction_seq=ataatctacttcaaaTAatagaagatatatat;read_names=HWI-D00104:165:C29AHACXX:8:2203:16111:22902;sequence=TACAGGAACAGAAGTGTCTCCATCAATACTTTCACAAAATAATAATATTTTTACTTTAATATTTAACAATCTACTCTAATATGGGAATGATCTTCGGGGACGTCAAATAATTTACTA;start=7098;subtype=OVERLAPPING;support_ref=90;support_variant=1;type=ALTERNATIVE;
scaffold51_18_with_IES	MILORD	internal_eliminated_sequence	7213	7238	.	.	.	ID=MILORD.18.7213.7238;Name=MILORD.18.7213.7238;bounded_by_ta=TRUE;common_boundary=Both;end=7238;ies_id=IESPGM.PTET51.1.18.6741;ies_left_dist=0;ies_min_dist=0;ies_right_dist=0;junction_seq=cgtcaaataatttacTAttaacaacagtaccc;read_names=HWI-D00104:165:C29AHACXX:8:1202:10028:84122,HWI-D00104:165:C29AHACXX:8:2102:16930:9423,HWI-D00104:165:C29AHACXX:8:1301:9916:20151,HWI-D00104:165:C29AHACXX:8:1108:7713:24551,HWI-D00104:165:C29AHACXX:8:2108:4013:3985,HWI-D00104:165:C29AHACXX:8:1203:13240:99727,HWI-D00104:165:C29AHACXX:8:2304:9058:91916,HWI-D00104:165:C29AHACXX:8:1103:6074:66217,HWI-D00104:165:C29AHACXX:8:2303:10429:65186,HWI-D00104:165:C29AHACXX:8:2201:3677:89399,HWI-D00104:165:C29AHACXX:8:2108:8467:25610,HWI-D00104:165:C29AHACXX:8:2102:11053:69207;sequence=TATAATAGAAGATATATATTTTATTA;start=7213;subtype=IES;support_ref=24;support_variant=12;type=IES;
scaffold51_18_with_IES	MILORD	internal_eliminated_sequence	9324	9368	.	.	.	ID=MILORD.18.9324.9368;Name=MILORD.18.9324.9368;bounded_by_ta=TRUE;common_boundary=None;end=9368;ies_id=IESPGM.PTET51.1.18.8824;ies_left_dist=-2;ies_min_dist=2;ies_right_dist=-2;junction_seq=acatcctatttgataTAtatttcaattcaaat;read_names=HWI-D00104:165:C29AHACXX:8:2301:8887:89670,HWI-D00104:165:C29AHACXX:8:2203:10806:93149,HWI-D00104:165:C29AHACXX:8:1106:10554:55064,HWI-D00104:165:C29AHACXX:8:2102:4706:8858,HWI-D00104:165:C29AHACXX:8:2108:8475:24840,HWI-D00104:165:C29AHACXX:8:1301:8023:2630,HWI-D00104:165:C29AHACXX:8:1106:3553:30476,HWI-D00104:165:C29AHACXX:8:2206:9944:30233,HWI-D00104:165:C29AHACXX:8:2204:6323:12311,HWI-D00104:165:C29AHACXX:8:2206:14208:21714,HWI-D00104:165:C29AHACXX:8:2205:4458:96744,HWI-D00104:165:C29AHACXX:8:1205:4024:39339,HWI-D00104:165:C29AHACXX:8:1204:2668:19083,HWI-D00104:165:C29AHACXX:8:1108:5573:27451,HWI-D00104:165:C29AHACXX:8:1206:2871:61969,HWI-D00104:165:C29AHACXX:8:1202:9448:53006,HWI-D00104:165:C29AHACXX:8:2105:12512:69557,HWI-D00104:165:C29AHACXX:8:2104:13085:29951,HWI-D00104:165:C29AHACXX:8:1105:5580:52831,HWI-D00104:165:C29AHACXX:8:2308:3505:23933,HWI-D00104:165:C29AHACXX:8:2205:19289:5624,HWI-D00104:165:C29AHACXX:8:2206:12805:21185,HWI-D00104:165:C29AHACXX:8:1201:20824:24438,HWI-D00104:165:C29AHACXX:8:2302:8819:59922,HWI-D00104:165:C29AHACXX:8:2204:13354:75458,HWI-D00104:165:C29AHACXX:8:2307:17472:32147,HWI-D00104:165:C29AHACXX:8:2207:8028:53954,HWI-D00104:165:C29AHACXX:8:2104:17348:68879,HWI-D00104:165:C29AHACXX:8:2207:10298:95041,HWI-D00104:165:C29AHACXX:8:2102:18158:77497,HWI-D00104:165:C29AHACXX:8:2302:3532:91401,HWI-D00104:165:C29AHACXX:8:2304:13373:75419,HWI-D00104:165:C29AHACXX:8:2105:7236:11646,HWI-D00104:165:C29AHACXX:8:2108:15257:68698,HWI-D00104:165:C29AHACXX:8:1306:8689:70308,HWI-D00104:165:C29AHACXX:8:1202:16773:26310;sequence=TATAACTCAAAAAATAATTTAATAAATAAATACTGAGTTCCTCTA;start=9324;subtype=OVERLAPPING;support_ref=4;support_variant=36;type=ALTERNATIVE;
scaffold51_18_with_IES	MILORD	internal_eliminated_sequence	9324	9366	.	.	.	ID=MILORD.18.9324.9366;Name=MILORD.18.9324.9366;bounded_by_ta=TRUE;common_boundary=RIGHT;end=9366;ies_id=IESPGM.PTET51.1.18.8824;ies_left_dist=-2;ies_min_dist=0;ies_right_dist=0;junction_seq=acatcctatttgataTAtatatttcaattcaa;read_names=HWI-D00104:165:C29AHACXX:8:1201:6492:69717,HWI-D00104:165:C29AHACXX:8:2201:3233:9952,HWI-D00104:165:C29AHACXX:8:1206:4648:31587,HWI-D00104:165:C29AHACXX:8:1303:2779:42091,HWI-D00104:165:C29AHACXX:8:2202:6371:50953,HWI-D00104:165:C29AHACXX:8:2204:12780:67596;sequence=TATAACTCAAAAAATAATTTAATAAATAAATACTGAGTTCCTC;start=9324;subtype=PARTIAL_INTERNAL;support_ref=4;support_variant=6;type=ALTERNATIVE;
scaffold51_18_with_IES	MILORD	internal_eliminated_sequence	17826	17924	.	.	.	ID=MILORD.18.17826.17924;Name=MILORD.18.17826.17924;bounded_by_ta=TRUE;common_boundary=Both;end=17924;ies_id=IESPGM.PTET51.1.18.17283;ies_left_dist=0;ies_min_dist=0;ies_right_dist=0;junction_seq=ttttgggaaaagaagTAggatggatttagcat;read_names=HWI-D00104:165:C29AHACXX:8:1105:6130:39371,HWI-D00104:165:C29AHACXX:8:2205:6684:62995,HWI-D00104:165:C29AHACXX:8:2205:15720:52256,HWI-D00104:165:C29AHACXX:8:1204:12179:50777,HWI-D00104:165:C29AHACXX:8:2308:16135:72485,HWI-D00104:165:C29AHACXX:8:1305:13791:52940,HWI-D00104:165:C29AHACXX:8:1205:5184:95003,HWI-D00104:165:C29AHACXX:8:2102:12036:45861,HWI-D00104:165:C29AHACXX:8:2302:2885:24326,HWI-D00104:165:C29AHACXX:8:1105:18008:71202,HWI-D00104:165:C29AHACXX:8:1305:3300:11840,HWI-D00104:165:C29AHACXX:8:1107:14716:84611,HWI-D00104:165:C29AHACXX:8:1205:18334:4201,HWI-D00104:165:C29AHACXX:8:2301:18006:26914,HWI-D00104:165:C29AHACXX:8:2303:12142:70825,HWI-D00104:165:C29AHACXX:8:1306:6549:76987,HWI-D00104:165:C29AHACXX:8:1108:13391:36635,HWI-D00104:165:C29AHACXX:8:2201:18242:100496,HWI-D00104:165:C29AHACXX:8:2202:5006:42021,HWI-D00104:165:C29AHACXX:8:1102:18289:47473,HWI-D00104:165:C29AHACXX:8:1201:15074:41626,HWI-D00104:165:C29AHACXX:8:2308:6758:97564,HWI-D00104:165:C29AHACXX:8:2108:8310:91397,HWI-D00104:165:C29AHACXX:8:2202:6480:55496,HWI-D00104:165:C29AHACXX:8:2202:1409:89369,HWI-D00104:165:C29AHACXX:8:2101:4101:40802,HWI-D00104:165:C29AHACXX:8:2102:6184:22642,HWI-D00104:165:C29AHACXX:8:2101:6183:30320,HWI-D00104:165:C29AHACXX:8:1106:13989:65734,HWI-D00104:165:C29AHACXX:8:1201:14686:3908,HWI-D00104:165:C29AHACXX:8:2301:14622:30389,HWI-D00104:165:C29AHACXX:8:2205:11437:58772,HWI-D00104:165:C29AHACXX:8:2205:4135:14882,HWI-D00104:165:C29AHACXX:8:2204:6181:6162,HWI-D00104:165:C29AHACXX:8:2305:14350:63399,HWI-D00104:165:C29AHACXX:8:1304:9665:43820,HWI-D00104:165:C29AHACXX:8:1107:18759:27227,HWI-D00104:165:C29AHACXX:8:1101:15695:38771,HWI-D00104:165:C29AHACXX:8:1304:17221:94188,HWI-D00104:165:C29AHACXX:8:2204:1091:29481;sequence=TACTGTTAAAAATAATAACATAATTTTTTAAGATTATCTAATACAGAATATTATTAAATTATTTAGGATTGTATTCAAATAAATTTCTCAAAACATTCA;start=17826;subtype=IES;support_ref=18;support_variant=40;type=IES;
scaffold51_18_with_IES	MILORD	internal_eliminated_sequence	17826	18580	.	.	.	ID=MILORD.18.17826.18580;Name=MILORD.18.17826.18580;bounded_by_ta=TRUE;common_boundary=LEFT;end=18580;ies_id=IESPGM.PTET51.1.18.17283;ies_left_dist=0;ies_min_dist=0;ies_right_dist=-656;junction_seq=ttttgggaaaagaagTAtcgaatttacataaa;read_names=HWI-D00104:165:C29AHACXX:8:1204:11539:40700;sequence=TACTGTTAAAAATAATAACATAATTTTTTAAGATTATCTAATACAGAATATTATTAAATTATTTAGGATTGTATTCAAATAAATTTCTCAAAACATTCATAGGATGGATTTAGCATGGTTTAGATATTAAGGAAATCTGAATATGTGCATTCTTAGTTAAGTATAAATGAATCTGGAACAAAACTATGTGCAGTTTAATATGATTGCTCTATTGTTATTATTATTTAAGAAGTTAATTGGAAATTGAAAAGAAAATGGATGTTTCATTCTAAAATTAAAACAGATGCTATTGGAATCTAATCTGCACTTCTTACAGAGACAAAACTCTTGATAAAATAAAAGAACATATCACTTTTAGATCTATATGAACTTAACAATGATAATAATTTGCTTATTAAAATTAAATAAACTTAATTAATTTAGAATATAGTTGATGATCAAATTTAATTTTTGCAAAGTTTATTTCATAAAATACAGGGAATATTATTGATAAATCTTCTATAATGATGTGAGTAAGATTTATGATAATTTTCAGAAAAGATAATTGCAATTTAACAAGTTAAAATCGATTTTAGTGATTTAAAATAATAATGAAATCTACCTAGCTGAATATGATCAATGTAGTAATATAATAATAAACTATATTATTCAACAAGTGGAATATTATAGTTTATGTGATAATGGGAAATTTTTGGTTACATATAACAATGAGAAAAACCAATTAAATATTTTTTAAATTCTTACTTAATGAAATG;start=17826;subtype=PARTIAL_EXTERNAL;support_ref=9;support_variant=1;type=ALTERNATIVE;
scaffold51_18_with_IES	MILORD	internal_eliminated_sequence	18251	18326	.	.	.	ID=MILORD.18.18251.18326;Name=MILORD.18.18251.18326;bounded_by_ta=TRUE;common_boundary=Both;end=18326;ies_id=IESPGM.PTET51.1.18.17609;ies_left_dist=0;ies_min_dist=0;ies_right_dist=0;junction_seq=ttaattaatttagaaTAatgatgtgagtaaga;read_names=HWI-D00104:165:C29AHACXX:8:2205:1750:43356,HWI-D00104:165:C29AHACXX:8:1303:5900:61792,HWI-D00104:165:C29AHACXX:8:2202:15605:27630,HWI-D00104:165:C29AHACXX:8:1101:4178:52512,HWI-D00104:165:C29AHACXX:8:1103:10804:24796,HWI-D00104:165:C29AHACXX:8:1102:3448:71385,HWI-D00104:165:C29AHACXX:8:1302:14119:101006,HWI-D00104:165:C29AHACXX:8:1205:12924:98311,HWI-D00104:165:C29AHACXX:8:2103:14592:42693,HWI-D00104:165:C29AHACXX:8:1304:12601:34128,HWI-D00104:165:C29AHACXX:8:1203:4101:93058,HWI-D00104:165:C29AHACXX:8:2306:10221:80709,HWI-D00104:165:C29AHACXX:8:1202:15436:6370,HWI-D00104:165:C29AHACXX:8:1103:4103:42124,HWI-D00104:165:C29AHACXX:8:1103:10105:52382,HWI-D00104:165:C29AHACXX:8:1301:14967:36512,HWI-D00104:165:C29AHACXX:8:1202:19823:87264,HWI-D00104:165:C29AHACXX:8:2203:13254:59901,HWI-D00104:165:C29AHACXX:8:1103:2335:21230,HWI-D00104:165:C29AHACXX:8:2207:3130:57237,HWI-D00104:165:C29AHACXX:8:2304:9571:33350,HWI-D00104:165:C29AHACXX:8:1106:7358:23923,HWI-D00104:165:C29AHACXX:8:1106:11832:39472,HWI-D00104:165:C29AHACXX:8:2202:12091:39041,HWI-D00104:165:C29AHACXX:8:1306:6625:11961,HWI-D00104:165:C29AHACXX:8:1102:7750:62035,HWI-D00104:165:C29AHACXX:8:2108:2642:34562,HWI-D00104:165:C29AHACXX:8:2206:3201:88173,HWI-D00104:165:C29AHACXX:8:2209:2118:43441,HWI-D00104:165:C29AHACXX:8:2302:4459:27932,HWI-D00104:165:C29AHACXX:8:1301:17098:77778,HWI-D00104:165:C29AHACXX:8:2108:11449:53655,HWI-D00104:165:C29AHACXX:8:1104:9537:31244,HWI-D00104:165:C29AHACXX:8:2303:10670:99512,HWI-D00104:165:C29AHACXX:8:1108:17005:82170,HWI-D00104:165:C29AHACXX:8:1205:18057:86645,HWI-D00104:165:C29AHACXX:8:2201:20634:67554,HWI-D00104:165:C29AHACXX:8:1305:11560:77818,HWI-D00104:165:C29AHACXX:8:1306:18661:31682,HWI-D00104:165:C29AHACXX:8:2203:1265:73392,HWI-D00104:165:C29AHACXX:8:1105:7750:39342,HWI-D00104:165:C29AHACXX:8:2209:10522:45489,HWI-D00104:165:C29AHACXX:8:2207:19920:70256;sequence=TATAGTTGATGATCAAATTTAATTTTTGCAAAGTTTATTTCATAAAATACAGGGAATATTATTGATAAATCTTCTA;start=18251;subtype=IES;support_ref=20;support_variant=43;type=IES;
scaffold51_18_with_IES	MILORD	internal_eliminated_sequence	18298	18326	.	.	.	ID=MILORD.18.18298.18326;Name=MILORD.18.18298.18326;bounded_by_ta=TRUE;common_boundary=RIGHT;end=18326;ies_id=IESPGM.PTET51.1.18.17609;ies_left_dist=-47;ies_min_dist=0;ies_right_dist=0;junction_seq=gtttatttcataaaaTAatgatgtgagtaaga;read_names=HWI-D00104:165:C29AHACXX:8:1201:18755:21188,HWI-D00104:165:C29AHACXX:8:1203:5141:52350,HWI-D00104:165:C29AHACXX:8:2103:18556:17207,HWI-D00104:165:C29AHACXX:8:2201:11255:47470,HWI-D00104:165:C29AHACXX:8:2205:8978:60708,HWI-D00104:165:C29AHACXX:8:1204:5284:94944,HWI-D00104:165:C29AHACXX:8:1106:15445:66400;sequence=TACAGGGAATATTATTGATAAATCTTCTA;start=18298;subtype=PARTIAL_INTERNAL;support_ref=6;support_variant=7;type=ALTERNATIVE;
scaffold51_18_with_IES	MILORD	internal_eliminated_sequence	22841	22929	.	.	.	ID=MILORD.18.22841.22929;Name=MILORD.18.22841.22929;bounded_by_ta=TRUE;common_boundary=Both;end=22929;ies_id=IESPGM.PTET51.1.18.22123;ies_left_dist=0;ies_min_dist=0;ies_right_dist=0;junction_seq=aaccattgtagtttgTAacaaatatgaataat;read_names=HWI-D00104:165:C29AHACXX:8:1108:2414:3884,HWI-D00104:165:C29AHACXX:8:1101:1272:37218,HWI-D00104:165:C29AHACXX:8:2301:15191:40021,HWI-D00104:165:C29AHACXX:8:1101:1343:10007,HWI-D00104:165:C29AHACXX:8:2305:20793:5283,HWI-D00104:165:C29AHACXX:8:1309:17718:74654,HWI-D00104:165:C29AHACXX:8:2307:11032:89293,HWI-D00104:165:C29AHACXX:8:2303:9707:9788,HWI-D00104:165:C29AHACXX:8:2306:4805:12130;sequence=TATGGAGTTCTCAAATTTATAAATTAATTCATATTTATTAGTATAAGAATATTAAATTTGATTTATTTTACAAATTAAGTAAGTTCCAA;start=22841;subtype=IES;support_ref=2;support_variant=9;type=IES;
scaffold51_18_with_IES	MILORD	internal_eliminated_sequence	25611	25666	.	.	.	ID=MILORD.18.25611.25666;Name=MILORD.18.25611.25666;bounded_by_ta=TRUE;common_boundary=Both;end=25666;ies_id=IESPGM.PTET51.1.18.24804;ies_left_dist=0;ies_min_dist=0;ies_right_dist=0;junction_seq=ttttacttaaaattgTAcaagcgtaaaacata;read_names=HWI-D00104:165:C29AHACXX:8:2302:10905:26193,HWI-D00104:165:C29AHACXX:8:1205:20351:30065,HWI-D00104:165:C29AHACXX:8:1101:18180:17083,HWI-D00104:165:C29AHACXX:8:1102:18148:21775,HWI-D00104:165:C29AHACXX:8:1305:2963:78724,HWI-D00104:165:C29AHACXX:8:1203:21031:22297,HWI-D00104:165:C29AHACXX:8:1303:11960:14750,HWI-D00104:165:C29AHACXX:8:1204:15498:53749,HWI-D00104:165:C29AHACXX:8:1103:16997:60046,HWI-D00104:165:C29AHACXX:8:1102:15323:22056;sequence=TACACTTAGCAATTCAACTTAAATATGTATTTCGATTTTGATAATTAGAAAAAGTG;start=25611;subtype=IES;support_ref=6;support_variant=10;type=IES;
scaffold51_18_with_IES	MILORD	internal_eliminated_sequence	25805	26827	.	.	.	ID=MILORD.18.25805.26827;Name=MILORD.18.25805.26827;bounded_by_ta=TRUE;common_boundary=None;end=26827;ies_id=IESPGM.PTET51.1.18.25835;ies_left_dist=963;ies_min_dist=13;ies_right_dist=13;junction_seq=ggaaaattatcaataTAaaaactatgtataaa;read_names=HWI-D00104:165:C29AHACXX:8:1201:17815:90463;sequence=TATGATCTTTAAATAACTTAAGTGGAACAATTTTCAATGACTGAAAAAAGAGAATGCCTACCAATGAATTCAGTATTTTTTTAGTAATTAGATTGTCCCCTCAAATTGACTCAATTAAATACTTAAATTACAGAACATATTAATAATTAATAAATTTTAAATCAATTAATTTGTAATTAAGCTAAAATTTTTAAGGATCCCTCATTTACATTTAGTTTAATTGAAATTGAATAAATTAGTGTTGTGCACAAATTAAAAATTGAGAAAATTGATATTAGAGGTGCAGAATGTACAAAATGTTAATTTGGTTTGATTAGAATTGCTGAAATCGAACAATTAGATACAGAAAATATTAAGCTTTCTTAAATTTTGATAAAAAATAGTAACTGTGGAAGGAATGGTTGTCTTTCAATATCTAAAAATAAAAATGACTTACTTATTTAAAACCCTGCACTAAATTATAGAATGTTGTAATAACACAATTACGAAAAACTTTTAAATAACATGAAATATTAGTTGATTATAAAATAAAGTTAATTTCTCAATAACTCTGCATCCTATGGAGGTCCACTTTTGATAAAGTTGAAAAATTTAGATTATTTCAAACCCTATAAACTTAATTTATATTGCAACGTTGAAATCAACTATAATTGGAATTAATGCTATAATAAAAGATTGCATTTTTAAAAATAATGTTGCAGATTTTGGAGGTGCAATTTATTATTCATCTGAGAAAGAAGAACTCTATATAGTGGATTCAAAAATTATTGAAAATAAAGCTGAAATTGCAGGAGGTATTTATCTAAGTTCTTAATCACTCCAGTTAACAAAGTAGTTAGATTTATAATTGGATTCTAACAATTCGACATTATATGGATCCAATGCTTTGGAGAAACCGAGATCATTAACATTAGCAATTATTGAAGGAACATTACTTGAGAAGAAAGAAATTAGTAATACTGATATAGTAAGAAGTAAAAAATTTTTAAATTCGATCCTTTTTATTGAATTTAAATTCATTAA;start=25805;subtype=OVERLAPPING;support_ref=89;support_variant=1;type=ALTERNATIVE;
scaffold51_18_with_IES	MILORD	internal_eliminated_sequence	26382	26451	.	.	.	ID=MILORD.18.26382.26451;Name=MILORD.18.26382.26451;bounded_by_ta=TRUE;common_boundary=Both;end=26451;ies_id=IESPGM.PTET51.1.18.25519;ies_left_dist=0;ies_min_dist=0;ies_right_dist=0;junction_seq=gaggtccacttttgaTAattggaattaatgct;read_names=HWI-D00104:165:C29AHACXX:8:1106:12930:81828,HWI-D00104:165:C29AHACXX:8:2205:15986:89312,HWI-D00104:165:C29AHACXX:8:2301:18898:3704,HWI-D00104:165:C29AHACXX:8:1305:3378:58772,HWI-D00104:165:C29AHACXX:8:2308:12575:97415,HWI-D00104:165:C29AHACXX:8:1201:19891:21838,HWI-D00104:165:C29AHACXX:8:2307:6679:43768,HWI-D00104:165:C29AHACXX:8:1205:2575:74788,HWI-D00104:165:C29AHACXX:8:2108:18595:69756,HWI-D00104:165:C29AHACXX:8:1305:10333:74220,HWI-D00104:165:C29AHACXX:8:2102:6323:49159,HWI-D00104:165:C29AHACXX:8:2102:4759:70863,HWI-D00104:165:C29AHACXX:8:1102:6379:34086,HWI-D00104:165:C29AHACXX:8:1206:20129:75717,HWI-D00104:165:C29AHACXX:8:1103:5169:71369,HWI-D00104:165:C29AHACXX:8:1307:18474:64470,HWI-D00104:165:C29AHACXX:8:2102:13076:19551,HWI-D00104:165:C29AHACXX:8:1205:3826:58846,HWI-D00104:165:C29AHACXX:8:1304:4895:63479,HWI-D00104:165:C29AHACXX:8:1202:12739:71252,HWI-D00104:165:C29AHACXX:8:1307:4369:83204,HWI-D00104:165:C29AHACXX:8:2301:2084:74255,HWI-D00104:165:C29AHACXX:8:2201:6656:86096,HWI-D00104:165:C29AHACXX:8:1304:4511:60793,HWI-D00104:165:C29AHACXX:8:1107:14461:96007,HWI-D00104:165:C29AHACXX:8:1107:9416:61478,HWI-D00104:165:C29AHACXX:8:2302:7131:89212;sequence=TAAAGTTGAAAAATTTAGATTATTTCAAACCCTATAAACTTAATTTATATTGCAACGTTGAAATCAACTA;start=26382;subtype=IES;support_ref=30;support_variant=27;type=IES;
scaffold51_18_with_IES	MILORD	internal_eliminated_sequence	26768	26838	.	.	.	ID=MILORD.18.26768.26838;Name=MILORD.18.26768.26838;bounded_by_ta=TRUE;common_boundary=LEFT;end=26838;ies_id=IESPGM.PTET51.1.18.25835;ies_left_dist=0;ies_min_dist=0;ies_right_dist=2;junction_seq=aattagtaatactgaTAtaaagcaattgttga;read_names=HWI-D00104:165:C29AHACXX:8:1301:19043:12073;sequence=TATAGTAAGAAGTAAAAAATTTTTAAATTCGATCCTTTTTATTGAATTTAAATTCATTAATAAAAACTATG;start=26768;subtype=PARTIAL_INTERNAL;support_ref=2;support_variant=1;type=ALTERNATIVE;
scaffold51_18_with_IES	MILORD	internal_eliminated_sequence	26768	26840	.	.	.	ID=MILORD.18.26768.26840;Name=MILORD.18.26768.26840;bounded_by_ta=TRUE;common_boundary=Both;end=26840;ies_id=IESPGM.PTET51.1.18.25835;ies_left_dist=0;ies_min_dist=0;ies_right_dist=0;junction_seq=aattagtaatactgaTAaagcaattgttgaac;read_names=HWI-D00104:165:C29AHACXX:8:2304:6262:17092,HWI-D00104:165:C29AHACXX:8:2204:17621:51324,HWI-D00104:165:C29AHACXX:8:2101:3881:78214,HWI-D00104:165:C29AHACXX:8:1106:12042:72606,HWI-D00104:165:C29AHACXX:8:2305:10969:55169,HWI-D00104:165:C29AHACXX:8:2103:10431:23780,HWI-D00104:165:C29AHACXX:8:2202:20510:43116,HWI-D00104:165:C29AHACXX:8:2102:17338:34338,HWI-D00104:165:C29AHACXX:8:2303:18451:31641,HWI-D00104:165:C29AHACXX:8:2301:17817:26124,HWI-D00104:165:C29AHACXX:8:2202:8258:79372,HWI-D00104:165:C29AHACXX:8:1302:5781:59003,HWI-D00104:165:C29AHACXX:8:2303:4679:87634,HWI-D00104:165:C29AHACXX:8:2103:12258:61125,HWI-D00104:165:C29AHACXX:8:1105:8582:78641,HWI-D00104:165:C29AHACXX:8:1101:13110:4970,HWI-D00104:165:C29AHACXX:8:1201:11342:67733,HWI-D00104:165:C29AHACXX:8:2202:13649:51698,HWI-D00104:165:C29AHACXX:8:1305:11497:94050,HWI-D00104:165:C29AHACXX:8:1205:4455:74344,HWI-D00104:165:C29AHACXX:8:1307:18062:66160,HWI-D00104:165:C29AHACXX:8:2205:17296:10259,HWI-D00104:165:C29AHACXX:8:1202:4417:87928,HWI-D00104:165:C29AHACXX:8:1305:1943:27219,HWI-D00104:165:C29AHACXX:8:2304:5803:3217,HWI-D00104:165:C29AHACXX:8:2201:14197:51169,HWI-D00104:165:C29AHACXX:8:2202:4230:93733,HWI-D00104:165:C29AHACXX:8:1104:10197:87695,HWI-D00104:165:C29AHACXX:8:1108:8269:39206,HWI-D00104:165:C29AHACXX:8:1106:1932:49767,HWI-D00104:165:C29AHACXX:8:2102:15334:9643,HWI-D00104:165:C29AHACXX:8:1108:17915:75032,HWI-D00104:165:C29AHACXX:8:1206:17384:11273,HWI-D00104:165:C29AHACXX:8:2203:18406:46554,HWI-D00104:165:C29AHACXX:8:2301:4484:47191,HWI-D00104:165:C29AHACXX:8:2307:3332:6327,HWI-D00104:165:C29AHACXX:8:1107:17916:93320,HWI-D00104:165:C29AHACXX:8:2308:16511:91186,HWI-D00104:165:C29AHACXX:8:1307:1895:15601,HWI-D00104:165:C29AHACXX:8:2202:2104:64540,HWI-D00104:165:C29AHACXX:8:1309:20148:25714,HWI-D00104:165:C29AHACXX:8:1206:11595:12179,HWI-D00104:165:C29AHACXX:8:2302:5578:16988,HWI-D00104:165:C29AHACXX:8:1105:9233:98852,HWI-D00104:165:C29AHACXX:8:2204:13846:67749,HWI-D00104:165:C29AHACXX:8:1107:12986:21267,HWI-D00104:165:C29AHACXX:8:1205:14031:70073,HWI-D00104:165:C29AHACXX:8:2101:17452:57339,HWI-D00104:165:C29AHACXX:8:2102:7508:48747;sequence=TATAGTAAGAAGTAAAAAATTTTTAAATTCGATCCTTTTTATTGAATTTAAATTCATTAATAAAAACTATGTA;start=26768;subtype=IES;support_ref=4;support_variant=49;type=IES;
scaffold51_18_with_IES	MILORD	internal_eliminated_sequence	30928	30971	.	.	.	ID=MILORD.18.30928.30971;Name=MILORD.18.30928.30971;bounded_by_ta=TRUE;common_boundary=None;end=30971;ies_id=IESPGM.PTET51.1.18.31768;ies_left_dist=1846;ies_min_dist=1846;ies_right_dist=1877;junction_seq=ctatatcaaacctaaTAtcaaaatgcctttta;read_names=HWI-D00104:165:C29AHACXX:8:2104:6357:5666,HWI-D00104:165:C29AHACXX:8:1105:13676:25239,HWI-D00104:165:C29AHACXX:8:1305:5933:100169;sequence=TACAACAAATTTTTAACAAAGTTTCTAGTTGAAGAGATTAAGCA;start=30928;subtype=MAC;support_ref=250;support_variant=3;type=CRYPTIC;
scaffold51_18_with_IES	MILORD	internal_eliminated_sequence	32774	32848	.	.	.	ID=MILORD.18.32774.32848;Name=MILORD.18.32774.32848;bounded_by_ta=TRUE;common_boundary=Both;end=32848;ies_id=IESPGM.PTET51.1.18.31768;ies_left_dist=0;ies_min_dist=0;ies_right_dist=0;junction_seq=attagataaagcaggTAaaacagatgatgcaa;read_names=HWI-D00104:165:C29AHACXX:8:2302:13090:100625,HWI-D00104:165:C29AHACXX:8:1305:11904:18821,HWI-D00104:165:C29AHACXX:8:2303:2607:2513,HWI-D00104:165:C29AHACXX:8:1102:4733:51833,HWI-D00104:165:C29AHACXX:8:1305:6791:24740,HWI-D00104:165:C29AHACXX:8:1106:8961:69872,HWI-D00104:165:C29AHACXX:8:2305:16436:29526,HWI-D00104:165:C29AHACXX:8:1204:21074:56511,HWI-D00104:165:C29AHACXX:8:1305:4009:8012,HWI-D00104:165:C29AHACXX:8:2103:15124:88533,HWI-D00104:165:C29AHACXX:8:2304:15500:86511,HWI-D00104:165:C29AHACXX:8:1101:14091:21112,HWI-D00104:165:C29AHACXX:8:1302:13771:64370,HWI-D00104:165:C29AHACXX:8:2304:16990:84025,HWI-D00104:165:C29AHACXX:8:1203:2420:57420,HWI-D00104:165:C29AHACXX:8:2101:7662:81363,HWI-D00104:165:C29AHACXX:8:2303:11970:36385,HWI-D00104:165:C29AHACXX:8:2304:13674:39665,HWI-D00104:165:C29AHACXX:8:1201:15422:6257,HWI-D00104:165:C29AHACXX:8:2307:12028:39786,HWI-D00104:165:C29AHACXX:8:1203:19320:39686,HWI-D00104:165:C29AHACXX:8:2103:6757:50933,HWI-D00104:165:C29AHACXX:8:2307:6770:46722,HWI-D00104:165:C29AHACXX:8:1301:6937:10373,HWI-D00104:165:C29AHACXX:8:2303:5203:66094,HWI-D00104:165:C29AHACXX:8:2103:5188:38961,HWI-D00104:165:C29AHACXX:8:1203:12141:94591,HWI-D00104:165:C29AHACXX:8:1204:17507:101146,HWI-D00104:165:C29AHACXX:8:1306:12694:34126,HWI-D00104:165:C29AHACXX:8:1307:18065:29043,HWI-D00104:165:C29AHACXX:8:2201:13410:78034,HWI-D00104:165:C29AHACXX:8:1303:20027:56628,HWI-D00104:165:C29AHACXX:8:1305:17719:39315,HWI-D00104:165:C29AHACXX:8:1305:19516:71614,HWI-D00104:165:C29AHACXX:8:2108:17199:69653;sequence=TATAGGACCATCATATTATTTTTATTAATAAATCATTACTTATGAACTAAAATAAAAAATAAATTAATTAACTAA;start=32774;subtype=IES;support_ref=2;support_variant=35;type=IES;
scaffold51_18_with_IES	MILORD	internal_eliminated_sequence	33690	33832	.	.	.	ID=MILORD.18.33690.33832;Name=MILORD.18.33690.33832;bounded_by_ta=TRUE;common_boundary=Both;end=33832;ies_id=IESPGM.PTET51.1.18.32609;ies_left_dist=0;ies_min_dist=0;ies_right_dist=0;junction_seq=acacagtcaagattgTActtctttgctaaaaa;read_names=HWI-D00104:165:C29AHACXX:8:1206:10258:57909,HWI-D00104:165:C29AHACXX:8:2302:9528:53540,HWI-D00104:165:C29AHACXX:8:2105:15317:12920,HWI-D00104:165:C29AHACXX:8:2304:12090:24024,HWI-D00104:165:C29AHACXX:8:2205:6438:84540,HWI-D00104:165:C29AHACXX:8:1303:16970:82739,HWI-D00104:165:C29AHACXX:8:1305:11699:12474,HWI-D00104:165:C29AHACXX:8:2101:12880:39193,HWI-D00104:165:C29AHACXX:8:2305:15364:84919,HWI-D00104:165:C29AHACXX:8:2201:17660:93064,HWI-D00104:165:C29AHACXX:8:1201:11114:43835,HWI-D00104:165:C29AHACXX:8:2102:21008:17691,HWI-D00104:165:C29AHACXX:8:2201:20395:86577,HWI-D00104:165:C29AHACXX:8:1307:18508:32716,HWI-D00104:165:C29AHACXX:8:1305:6347:92209,HWI-D00104:165:C29AHACXX:8:2203:18077:7722,HWI-D00104:165:C29AHACXX:8:2203:16349:42791,HWI-D00104:165:C29AHACXX:8:2301:19171:56100,HWI-D00104:165:C29AHACXX:8:1102:6829:99558,HWI-D00104:165:C29AHACXX:8:2308:19564:74412,HWI-D00104:165:C29AHACXX:8:2307:1434:16363,HWI-D00104:165:C29AHACXX:8:1205:7444:95707,HWI-D00104:165:C29AHACXX:8:2105:15751:61675,HWI-D00104:165:C29AHACXX:8:1306:18111:18746,HWI-D00104:165:C29AHACXX:8:2104:4536:61603,HWI-D00104:165:C29AHACXX:8:1107:16501:88272,HWI-D00104:165:C29AHACXX:8:1102:8986:21412,HWI-D00104:165:C29AHACXX:8:1303:7132:93666,HWI-D00104:165:C29AHACXX:8:2204:13420:49207,HWI-D00104:165:C29AHACXX:8:2201:11910:9877,HWI-D00104:165:C29AHACXX:8:1203:9615:92676,HWI-D00104:165:C29AHACXX:8:2202:13132:75857,HWI-D00104:165:C29AHACXX:8:2306:1781:51726,HWI-D00104:165:C29AHACXX:8:2201:15109:4778,HWI-D00104:165:C29AHACXX:8:1106:8150:5891,HWI-D00104:165:C29AHACXX:8:2201:6672:55536,HWI-D00104:165:C29AHACXX:8:2201:9092:87371;sequence=TATTGTGAGAAAGCTATTTAACTTTTAGTTTATTTTTATTTTTAAAATCTTTAATAAATTTGCAAGCAATAGATTAGATAAAGATTTGTAATAAAATTAAGTATAGAAATATTAAAAAAAATAAGATTATTAAAGTCTTAGAA;start=33690;subtype=IES;support_ref=4;support_variant=37;type=IES;
scaffold51_18_with_IES	MILORD	internal_eliminated_sequence	34551	34577	.	.	.	ID=MILORD.18.34551.34577;Name=MILORD.18.34551.34577;bounded_by_ta=TRUE;common_boundary=Both;end=34577;ies_id=IESPGM.PTET51.1.18.33327;ies_left_dist=0;ies_min_dist=0;ies_right_dist=0;junction_seq=acttgtttaaataggTAatataatcatcatcc;read_names=HWI-D00104:165:C29AHACXX:8:2102:13614:34182,HWI-D00104:165:C29AHACXX:8:1204:20329:6634,HWI-D00104:165:C29AHACXX:8:1202:4946:9044,HWI-D00104:165:C29AHACXX:8:1107:5794:25734,HWI-D00104:165:C29AHACXX:8:1205:18265:27651,HWI-D00104:165:C29AHACXX:8:1105:16529:78660,HWI-D00104:165:C29AHACXX:8:2203:3581:53708,HWI-D00104:165:C29AHACXX:8:1302:13703:8432,HWI-D00104:165:C29AHACXX:8:2207:4479:8959,HWI-D00104:165:C29AHACXX:8:2307:3873:30391,HWI-D00104:165:C29AHACXX:8:1108:2404:5304,HWI-D00104:165:C29AHACXX:8:2301:11710:23951,HWI-D00104:165:C29AHACXX:8:1203:16745:12486,HWI-D00104:165:C29AHACXX:8:1104:3876:15806,HWI-D00104:165:C29AHACXX:8:1305:2852:17088,HWI-D00104:165:C29AHACXX:8:2307:6879:34729,HWI-D00104:165:C29AHACXX:8:1101:1952:53101,HWI-D00104:165:C29AHACXX:8:1108:12704:73917,HWI-D00104:165:C29AHACXX:8:2308:6392:17187,HWI-D00104:165:C29AHACXX:8:1105:11628:23104,HWI-D00104:165:C29AHACXX:8:1105:19589:16168,HWI-D00104:165:C29AHACXX:8:1304:8583:94160,HWI-D00104:165:C29AHACXX:8:2204:5522:70852,HWI-D00104:165:C29AHACXX:8:2203:20748:86933,HWI-D00104:165:C29AHACXX:8:1104:19096:72807,HWI-D00104:165:C29AHACXX:8:1309:3386:71814,HWI-D00104:165:C29AHACXX:8:2307:3527:82721,HWI-D00104:165:C29AHACXX:8:2207:8873:37448,HWI-D00104:165:C29AHACXX:8:1203:15496:37279,HWI-D00104:165:C29AHACXX:8:1202:6474:26557,HWI-D00104:165:C29AHACXX:8:2105:19189:3307,HWI-D00104:165:C29AHACXX:8:2203:9998:19114,HWI-D00104:165:C29AHACXX:8:1108:6559:37386,HWI-D00104:165:C29AHACXX:8:2101:15082:58582,HWI-D00104:165:C29AHACXX:8:2305:18071:100200,HWI-D00104:165:C29AHACXX:8:1201:6378:7728,HWI-D00104:165:C29AHACXX:8:1107:10200:19512,HWI-D00104:165:C29AHACXX:8:1204:9204:94320,HWI-D00104:165:C29AHACXX:8:2204:12168:46994;sequence=TATCATCACTTGTCTTATATTCGTCTA;start=34551;subtype=IES;support_ref=3;support_variant=39;type=IES;
scaffold51_18_with_IES	MILORD	internal_eliminated_sequence	42349	42422	.	.	.	ID=MILORD.18.42349.42422;Name=MILORD.18.42349.42422;bounded_by_ta=TRUE;common_boundary=Both;end=42422;ies_id=IESPGM.PTET51.1.18.41098;ies_left_dist=0;ies_min_dist=0;ies_right_dist=0;junction_seq=tatcaaaaatgctgtTAtcaacatagatatga;read_names=HWI-D00104:165:C29AHACXX:8:1202:8794:49953,HWI-D00104:165:C29AHACXX:8:2209:1220:20046,HWI-D00104:165:C29AHACXX:8:2105:11477:50690,HWI-D00104:165:C29AHACXX:8:1107:10550:61872,HWI-D00104:165:C29AHACXX:8:1307:10977:70545,HWI-D00104:165:C29AHACXX:8:2205:17656:64108,HWI-D00104:165:C29AHACXX:8:2204:14667:31715,HWI-D00104:165:C29AHACXX:8:2308:4590:29166,HWI-D00104:165:C29AHACXX:8:2104:20439:32523,HWI-D00104:165:C29AHACXX:8:2204:5785:79285,HWI-D00104:165:C29AHACXX:8:1201:13220:60614,HWI-D00104:165:C29AHACXX:8:1307:5092:61104,HWI-D00104:165:C29AHACXX:8:1304:8775:8034,HWI-D00104:165:C29AHACXX:8:1302:10993:99150,HWI-D00104:165:C29AHACXX:8:2303:1477:69355,HWI-D00104:165:C29AHACXX:8:1306:16202:22871,HWI-D00104:165:C29AHACXX:8:1204:11167:57384,HWI-D00104:165:C29AHACXX:8:2102:20237:67960,HWI-D00104:165:C29AHACXX:8:1201:6065:50065,HWI-D00104:165:C29AHACXX:8:2303:15961:38918,HWI-D00104:165:C29AHACXX:8:2103:8056:73426,HWI-D00104:165:C29AHACXX:8:2304:5445:15618,HWI-D00104:165:C29AHACXX:8:1205:3806:33375,HWI-D00104:165:C29AHACXX:8:1201:19901:7214,HWI-D00104:165:C29AHACXX:8:1106:8967:2447,HWI-D00104:165:C29AHACXX:8:2306:8017:34615,HWI-D00104:165:C29AHACXX:8:2203:6041:91040,HWI-D00104:165:C29AHACXX:8:1101:8878:53628,HWI-D00104:165:C29AHACXX:8:2101:3860:11621,HWI-D00104:165:C29AHACXX:8:2202:8432:14927,HWI-D00104:165:C29AHACXX:8:1107:9014:57640,HWI-D00104:165:C29AHACXX:8:2105:2466:24466,HWI-D00104:165:C29AHACXX:8:2203:9714:12910,HWI-D00104:165:C29AHACXX:8:2206:15461:59747,HWI-D00104:165:C29AHACXX:8:2201:16489:56502,HWI-D00104:165:C29AHACXX:8:1305:11207:77396;sequence=TATAGTTATTTAATTTTTGTATTAATTCTTGAATTAGAGATATACGAATAATAAATAGGGAATCTAATCAACAA;start=42349;subtype=IES;support_ref=8;support_variant=36;type=IES;
scaffold51_18_with_IES	MILORD	internal_eliminated_sequence	42629	42656	.	.	.	ID=MILORD.18.42629.42656;Name=MILORD.18.42629.42656;bounded_by_ta=TRUE;common_boundary=Both;end=42656;ies_id=IESPGM.PTET51.1.18.41304;ies_left_dist=0;ies_min_dist=0;ies_right_dist=0;junction_seq=atatcgtatatttagTAccatcaaagcttggc;read_names=HWI-D00104:165:C29AHACXX:8:1107:8508:92592,HWI-D00104:165:C29AHACXX:8:2205:13271:84514,HWI-D00104:165:C29AHACXX:8:1206:8050:98486,HWI-D00104:165:C29AHACXX:8:2101:12393:12180,HWI-D00104:165:C29AHACXX:8:2203:12962:5302,HWI-D00104:165:C29AHACXX:8:1307:9657:67794,HWI-D00104:165:C29AHACXX:8:2102:6468:60471,HWI-D00104:165:C29AHACXX:8:1206:11941:33518,HWI-D00104:165:C29AHACXX:8:1301:4981:62801,HWI-D00104:165:C29AHACXX:8:1304:20907:71556,HWI-D00104:165:C29AHACXX:8:1205:11267:70482,HWI-D00104:165:C29AHACXX:8:1201:15589:62957,HWI-D00104:165:C29AHACXX:8:1307:13589:83984,HWI-D00104:165:C29AHACXX:8:2303:11100:7223,HWI-D00104:165:C29AHACXX:8:2205:16194:55126,HWI-D00104:165:C29AHACXX:8:1108:12593:29590,HWI-D00104:165:C29AHACXX:8:2101:10263:29925,HWI-D00104:165:C29AHACXX:8:2207:14655:39029,HWI-D00104:165:C29AHACXX:8:1106:16740:98715,HWI-D00104:165:C29AHACXX:8:2103:7054:6887,HWI-D00104:165:C29AHACXX:8:2204:12410:30561,HWI-D00104:165:C29AHACXX:8:1105:3906:32641,HWI-D00104:165:C29AHACXX:8:1205:15428:72754,HWI-D00104:165:C29AHACXX:8:2204:18881:23184,HWI-D00104:165:C29AHACXX:8:2209:8018:25969,HWI-D00104:165:C29AHACXX:8:2207:9813:3991,HWI-D00104:165:C29AHACXX:8:1104:13753:93712,HWI-D00104:165:C29AHACXX:8:1103:3248:98630,HWI-D00104:165:C29AHACXX:8:1302:20079:87865,HWI-D00104:165:C29AHACXX:8:2201:7559:57911,HWI-D00104:165:C29AHACXX:8:2305:7650:9731,HWI-D00104:165:C29AHACXX:8:1103:18112:32687,HWI-D00104:165:C29AHACXX:8:2201:3515:57824,HWI-D00104:165:C29AHACXX:8:1103:6489:92192,HWI-D00104:165:C29AHACXX:8:1103:5215:93762,HWI-D00104:165:C29AHACXX:8:2205:13824:74381,HWI-D00104:165:C29AHACXX:8:2306:20818:68347,HWI-D00104:165:C29AHACXX:8:1203:5168:9919,HWI-D00104:165:C29AHACXX:8:2305:14043:12534,HWI-D00104:165:C29AHACXX:8:1104:6316:79820,HWI-D00104:165:C29AHACXX:8:2205:21087:12736,HWI-D00104:165:C29AHACXX:8:1306:11558:85186;sequence=TATAGTGAATGGAAATTGGATTGAACAA;start=42629;subtype=IES;support_ref=3;support_variant=42;type=IES;
scaffold51_18_with_IES	MILORD	internal_eliminated_sequence	44090	44166	.	.	.	ID=MILORD.18.44090.44166;Name=MILORD.18.44090.44166;bounded_by_ta=TRUE;common_boundary=Both;end=44166;ies_id=IESPGM.PTET51.1.18.42737;ies_left_dist=0;ies_min_dist=0;ies_right_dist=0;junction_seq=tcacagctttcaaatTAttaattacaaaaatg;read_names=HWI-D00104:165:C29AHACXX:8:2102:10361:96457,HWI-D00104:165:C29AHACXX:8:1302:16509:4376,HWI-D00104:165:C29AHACXX:8:2103:15631:29303,HWI-D00104:165:C29AHACXX:8:2201:12967:10624,HWI-D00104:165:C29AHACXX:8:2104:1232:31834,HWI-D00104:165:C29AHACXX:8:1104:5316:85737,HWI-D00104:165:C29AHACXX:8:2206:19537:96890,HWI-D00104:165:C29AHACXX:8:2104:17072:56969,HWI-D00104:165:C29AHACXX:8:2103:14341:82143,HWI-D00104:165:C29AHACXX:8:2108:2879:14080,HWI-D00104:165:C29AHACXX:8:2207:19688:8050,HWI-D00104:165:C29AHACXX:8:2204:12764:5160,HWI-D00104:165:C29AHACXX:8:1202:2855:54508;sequence=TATTATTAATTTAAATGCATTTATTCATTTTAGATATGAAATTAAATAATATAATAAAAAATAAATGAAATTCATAA;start=44090;subtype=IES;support_ref=10;support_variant=13;type=IES;
scaffold51_18_with_IES	MILORD	internal_eliminated_sequence	44903	44933	.	.	.	ID=MILORD.18.44903.44933;Name=MILORD.18.44903.44933;bounded_by_ta=TRUE;common_boundary=Both;end=44933;ies_id=IESPGM.PTET51.1.18.43473;ies_left_dist=0;ies_min_dist=0;ies_right_dist=0;junction_seq=gttcagtatttggaaTAcatccaagtcctctg;read_names=HWI-D00104:165:C29AHACXX:8:2206:5218:75578,HWI-D00104:165:C29AHACXX:8:1302:18770:8084,HWI-D00104:165:C29AHACXX:8:2101:17222:87225,HWI-D00104:165:C29AHACXX:8:1201:15271:3714,HWI-D00104:165:C29AHACXX:8:1205:18887:95988,HWI-D00104:165:C29AHACXX:8:1303:2699:70249,HWI-D00104:165:C29AHACXX:8:1204:3656:45962,HWI-D00104:165:C29AHACXX:8:1202:10540:2369,HWI-D00104:165:C29AHACXX:8:1307:3606:20990,HWI-D00104:165:C29AHACXX:8:1303:6240:47621,HWI-D00104:165:C29AHACXX:8:1306:3903:97181,HWI-D00104:165:C29AHACXX:8:1101:11236:58133,HWI-D00104:165:C29AHACXX:8:2103:19515:23018,HWI-D00104:165:C29AHACXX:8:2103:19693:4546,HWI-D00104:165:C29AHACXX:8:2102:7659:80727,HWI-D00104:165:C29AHACXX:8:2101:4534:43381,HWI-D00104:165:C29AHACXX:8:1303:13355:3208,HWI-D00104:165:C29AHACXX:8:2305:15555:94194,HWI-D00104:165:C29AHACXX:8:2301:4186:48141,HWI-D00104:165:C29AHACXX:8:2206:17160:3585,HWI-D00104:165:C29AHACXX:8:2108:4409:37687,HWI-D00104:165:C29AHACXX:8:1309:1439:73483,HWI-D00104:165:C29AHACXX:8:1204:9636:29472,HWI-D00104:165:C29AHACXX:8:1203:12003:63642,HWI-D00104:165:C29AHACXX:8:1202:8057:63355,HWI-D00104:165:C29AHACXX:8:2308:8959:15548,HWI-D00104:165:C29AHACXX:8:2108:9600:24656,HWI-D00104:165:C29AHACXX:8:2207:17839:99945,HWI-D00104:165:C29AHACXX:8:2108:6951:46200,HWI-D00104:165:C29AHACXX:8:2207:4729:16375,HWI-D00104:165:C29AHACXX:8:2103:15021:22341,HWI-D00104:165:C29AHACXX:8:2101:19990:5953,HWI-D00104:165:C29AHACXX:8:1104:5940:46169,HWI-D00104:165:C29AHACXX:8:1103:10683:51526,HWI-D00104:165:C29AHACXX:8:1205:18900:37217,HWI-D00104:165:C29AHACXX:8:1304:10262:26486,HWI-D00104:165:C29AHACXX:8:2108:16648:46646,HWI-D00104:165:C29AHACXX:8:1202:14151:61875,HWI-D00104:165:C29AHACXX:8:1107:7274:66160,HWI-D00104:165:C29AHACXX:8:2206:19769:44182,HWI-D00104:165:C29AHACXX:8:1309:8346:68049,HWI-D00104:165:C29AHACXX:8:2102:17535:68797,HWI-D00104:165:C29AHACXX:8:2305:6893:87217,HWI-D00104:165:C29AHACXX:8:1107:3906:69322,HWI-D00104:165:C29AHACXX:8:1204:16013:95203,HWI-D00104:165:C29AHACXX:8:1204:15881:94320,HWI-D00104:165:C29AHACXX:8:1101:19847:65925,HWI-D00104:165:C29AHACXX:8:1203:3285:28103,HWI-D00104:165:C29AHACXX:8:2103:11206:15113,HWI-D00104:165:C29AHACXX:8:2307:13073:67241,HWI-D00104:165:C29AHACXX:8:2302:4903:21771;sequence=TATAGTTGATTTATAATCGTGTCCCTAGCTG;start=44903;subtype=IES;support_ref=0;support_variant=51;type=IES;
scaffold51_18_with_IES	MILORD	internal_eliminated_sequence	45011	45075	.	.	.	ID=MILORD.18.45011.45075;Name=MILORD.18.45011.45075;bounded_by_ta=TRUE;common_boundary=Both;end=45075;ies_id=IESPGM.PTET51.1.18.43550;ies_left_dist=0;ies_min_dist=0;ies_right_dist=0;junction_seq=gcacttatattatcaTAacaaattcgattttc;read_names=HWI-D00104:165:C29AHACXX:8:1104:19945:96937,HWI-D00104:165:C29AHACXX:8:1301:5935:12553,HWI-D00104:165:C29AHACXX:8:2306:15539:38555,HWI-D00104:165:C29AHACXX:8:2307:7359:93612,HWI-D00104:165:C29AHACXX:8:1202:10388:39457,HWI-D00104:165:C29AHACXX:8:1206:13309:26750,HWI-D00104:165:C29AHACXX:8:2108:18140:88222,HWI-D00104:165:C29AHACXX:8:2307:3317:20251,HWI-D00104:165:C29AHACXX:8:2301:5185:61671,HWI-D00104:165:C29AHACXX:8:2308:3969:7904,HWI-D00104:165:C29AHACXX:8:1101:12996:40145,HWI-D00104:165:C29AHACXX:8:1201:5050:16492;sequence=TACACTCGGATTCATTCTTATTTTTAAATTCTTAATAGATTCCATGATTAAAATTGATTTTATCG;start=45011;subtype=IES;support_ref=0;support_variant=12;type=IES;
scaffold51_18_with_IES	MILORD	internal_eliminated_sequence	45215	45242	.	.	.	ID=MILORD.18.45215.45242;Name=MILORD.18.45215.45242;bounded_by_ta=TRUE;common_boundary=Both;end=45242;ies_id=IESPGM.PTET51.1.18.43689;ies_left_dist=0;ies_min_dist=0;ies_right_dist=0;junction_seq=cctgactcatatcaaTAcatttggttccatca;read_names=HWI-D00104:165:C29AHACXX:8:1302:3975:93657,HWI-D00104:165:C29AHACXX:8:1301:16835:101183,HWI-D00104:165:C29AHACXX:8:2305:7633:79930,HWI-D00104:165:C29AHACXX:8:2209:20395:34375,HWI-D00104:165:C29AHACXX:8:1203:10939:54840,HWI-D00104:165:C29AHACXX:8:2205:9780:85002,HWI-D00104:165:C29AHACXX:8:1107:2990:95462,HWI-D00104:165:C29AHACXX:8:2207:8334:31441,HWI-D00104:165:C29AHACXX:8:1203:8267:77391,HWI-D00104:165:C29AHACXX:8:1205:8765:44378,HWI-D00104:165:C29AHACXX:8:1103:12247:28101,HWI-D00104:165:C29AHACXX:8:1104:7427:56130,HWI-D00104:165:C29AHACXX:8:1204:15845:23041,HWI-D00104:165:C29AHACXX:8:2101:5589:94893,HWI-D00104:165:C29AHACXX:8:2307:8103:58735,HWI-D00104:165:C29AHACXX:8:2308:14993:74321,HWI-D00104:165:C29AHACXX:8:2201:19548:92628,HWI-D00104:165:C29AHACXX:8:2203:11739:62130,HWI-D00104:165:C29AHACXX:8:1201:19574:63827,HWI-D00104:165:C29AHACXX:8:1105:15210:99954,HWI-D00104:165:C29AHACXX:8:1205:6137:77321,HWI-D00104:165:C29AHACXX:8:1107:3331:34061,HWI-D00104:165:C29AHACXX:8:1302:8595:80608,HWI-D00104:165:C29AHACXX:8:1302:5128:73625,HWI-D00104:165:C29AHACXX:8:2305:10836:98875,HWI-D00104:165:C29AHACXX:8:2301:19193:58154,HWI-D00104:165:C29AHACXX:8:1105:5140:59615,HWI-D00104:165:C29AHACXX:8:2204:6085:94638,HWI-D00104:165:C29AHACXX:8:1202:10112:4563,HWI-D00104:165:C29AHACXX:8:2201:13724:32784,HWI-D00104:165:C29AHACXX:8:1304:4847:36282,HWI-D00104:165:C29AHACXX:8:2301:5497:88519,HWI-D00104:165:C29AHACXX:8:2103:2547:14026,HWI-D00104:165:C29AHACXX:8:1301:2240:24873,HWI-D00104:165:C29AHACXX:8:1303:13128:48259,HWI-D00104:165:C29AHACXX:8:2201:8593:25574,HWI-D00104:165:C29AHACXX:8:1202:15022:37394,HWI-D00104:165:C29AHACXX:8:1203:6107:89856,HWI-D00104:165:C29AHACXX:8:1306:19797:70711,HWI-D00104:165:C29AHACXX:8:2203:13564:24527;sequence=TATGGAATAATCGAAACTCATACAACTA;start=45215;subtype=IES;support_ref=12;support_variant=40;type=IES;
scaffold51_18_with_IES	MILORD	internal_eliminated_sequence	45799	46043	.	.	.	ID=MILORD.18.45799.46043;Name=MILORD.18.45799.46043;bounded_by_ta=TRUE;common_boundary=Both;end=46043;ies_id=IESPGM.PTET51.1.18.44245;ies_left_dist=0;ies_min_dist=0;ies_right_dist=0;junction_seq=tgattcacaagtattTAccttgacacaataat;read_names=HWI-D00104:165:C29AHACXX:8:2108:15824:97729,HWI-D00104:165:C29AHACXX:8:1204:14007:45950,HWI-D00104:165:C29AHACXX:8:2301:10766:68030,HWI-D00104:165:C29AHACXX:8:2108:18078:7421,HWI-D00104:165:C29AHACXX:8:1103:5252:55039,HWI-D00104:165:C29AHACXX:8:1306:20243:53567,HWI-D00104:165:C29AHACXX:8:2102:1243:60661,HWI-D00104:165:C29AHACXX:8:1205:5412:42784,HWI-D00104:165:C29AHACXX:8:1101:13328:17643,HWI-D00104:165:C29AHACXX:8:2209:9339:56687,HWI-D00104:165:C29AHACXX:8:1205:9632:37009,HWI-D00104:165:C29AHACXX:8:1106:20307:52297,HWI-D00104:165:C29AHACXX:8:1205:15701:59609,HWI-D00104:165:C29AHACXX:8:2102:12081:2886,HWI-D00104:165:C29AHACXX:8:1309:12927:71183,HWI-D00104:165:C29AHACXX:8:2306:8037:74398,HWI-D00104:165:C29AHACXX:8:2104:7719:74174,HWI-D00104:165:C29AHACXX:8:2203:18058:8679,HWI-D00104:165:C29AHACXX:8:1104:20282:5760,HWI-D00104:165:C29AHACXX:8:2307:18949:44709,HWI-D00104:165:C29AHACXX:8:2301:13243:69976,HWI-D00104:165:C29AHACXX:8:2207:10318:82562,HWI-D00104:165:C29AHACXX:8:1302:17505:28075,HWI-D00104:165:C29AHACXX:8:2304:17049:11412,HWI-D00104:165:C29AHACXX:8:1103:10312:81901;sequence=TATTGTCATTAATACCTATATTTTAATTTGAATTGTAGATAATCACTAAATTAAATAAAATTTTAGACAATTAATTGATATTGTAAATATAAAATATTTCTATTGATTGATTGATCATCATTTTATTTATTTATTTATTCAATTCTTAATCAAGATCTTTATTCAGTTATCTTTACTAAAAGCTACTATTCTCTATTAAATGATATTCTCATAAAATCAATCTGATTCTTAATAAAGTAATACAA;start=45799;subtype=IES;support_ref=6;support_variant=25;type=IES;
scaffold51_18_with_IES	MILORD	internal_eliminated_sequence	46448	46546	.	.	.	ID=MILORD.18.46448.46546;Name=MILORD.18.46448.46546;bounded_by_ta=TRUE;common_boundary=Both;end=46546;ies_id=IESPGM.PTET51.1.18.44649;ies_left_dist=0;ies_min_dist=0;ies_right_dist=0;junction_seq=tgcatttgacgcttcTAttcttatttttgaac;read_names=HWI-D00104:165:C29AHACXX:8:1301:2413:81478,HWI-D00104:165:C29AHACXX:8:2203:9983:45228,HWI-D00104:165:C29AHACXX:8:1307:12067:33930,HWI-D00104:165:C29AHACXX:8:1105:1710:68802,HWI-D00104:165:C29AHACXX:8:2307:11340:69947,HWI-D00104:165:C29AHACXX:8:1304:2703:66513,HWI-D00104:165:C29AHACXX:8:2302:5635:79878,HWI-D00104:165:C29AHACXX:8:1307:6299:14639,HWI-D00104:165:C29AHACXX:8:1108:13700:40612,HWI-D00104:165:C29AHACXX:8:2101:8448:10859,HWI-D00104:165:C29AHACXX:8:1206:8593:14216,HWI-D00104:165:C29AHACXX:8:1203:13327:96281,HWI-D00104:165:C29AHACXX:8:2205:19074:99362,HWI-D00104:165:C29AHACXX:8:2307:8112:73251,HWI-D00104:165:C29AHACXX:8:1302:15412:2841,HWI-D00104:165:C29AHACXX:8:1304:4303:88830,HWI-D00104:165:C29AHACXX:8:1107:3888:49000,HWI-D00104:165:C29AHACXX:8:1103:18572:21868,HWI-D00104:165:C29AHACXX:8:2202:14903:94747,HWI-D00104:165:C29AHACXX:8:2202:12053:52372,HWI-D00104:165:C29AHACXX:8:2301:3390:6367,HWI-D00104:165:C29AHACXX:8:2306:14348:10098,HWI-D00104:165:C29AHACXX:8:1304:18739:29997,HWI-D00104:165:C29AHACXX:8:1304:4226:52213,HWI-D00104:165:C29AHACXX:8:2205:14987:80230,HWI-D00104:165:C29AHACXX:8:2304:12876:80308,HWI-D00104:165:C29AHACXX:8:1203:2646:68301,HWI-D00104:165:C29AHACXX:8:1102:10331:38295,HWI-D00104:165:C29AHACXX:8:2202:16532:56957,HWI-D00104:165:C29AHACXX:8:2308:4339:61598,HWI-D00104:165:C29AHACXX:8:1104:3128:2099,HWI-D00104:165:C29AHACXX:8:1305:9444:23720,HWI-D00104:165:C29AHACXX:8:2103:5694:41399,HWI-D00104:165:C29AHACXX:8:1101:21059:59638;sequence=TACAATAGAATCATAAATTCTTTTTGGTTTAATAATCCAATTATTTTTAGTATATCCAAAAATAAATATCAGTTAATTCAATAAAAATAGAAAGCACTG;start=46448;subtype=IES;support_ref=2;support_variant=34;type=IES;
scaffold51_18_with_IES	MILORD	internal_eliminated_sequence	48819	48846	.	.	.	ID=MILORD.18.48819.48846;Name=MILORD.18.48819.48846;bounded_by_ta=TRUE;common_boundary=Both;end=48846;ies_id=IESPGM.PTET51.1.18.46921;ies_left_dist=0;ies_min_dist=0;ies_right_dist=0;junction_seq=tgtccaagtgcatttTActgactctagtattc;read_names=HWI-D00104:165:C29AHACXX:8:2205:11441:53809,HWI-D00104:165:C29AHACXX:8:2103:5929:35479,HWI-D00104:165:C29AHACXX:8:1206:9335:19417,HWI-D00104:165:C29AHACXX:8:2303:3518:69812,HWI-D00104:165:C29AHACXX:8:2202:12239:49677,HWI-D00104:165:C29AHACXX:8:2303:6957:4177,HWI-D00104:165:C29AHACXX:8:2101:11298:81220,HWI-D00104:165:C29AHACXX:8:2204:13122:93829,HWI-D00104:165:C29AHACXX:8:1304:14077:91192,HWI-D00104:165:C29AHACXX:8:2104:5502:30304,HWI-D00104:165:C29AHACXX:8:1202:14643:83476,HWI-D00104:165:C29AHACXX:8:1103:21036:59355,HWI-D00104:165:C29AHACXX:8:2303:3006:57391,HWI-D00104:165:C29AHACXX:8:1206:6047:24429,HWI-D00104:165:C29AHACXX:8:1309:8512:71219,HWI-D00104:165:C29AHACXX:8:2105:17157:3422,HWI-D00104:165:C29AHACXX:8:2301:11456:81683,HWI-D00104:165:C29AHACXX:8:2308:2754:24874,HWI-D00104:165:C29AHACXX:8:2202:16503:6899,HWI-D00104:165:C29AHACXX:8:2203:17909:61615,HWI-D00104:165:C29AHACXX:8:1105:11731:24031,HWI-D00104:165:C29AHACXX:8:2102:10585:55834,HWI-D00104:165:C29AHACXX:8:1101:10007:31375,HWI-D00104:165:C29AHACXX:8:1107:20864:32287,HWI-D00104:165:C29AHACXX:8:1103:15884:13289,HWI-D00104:165:C29AHACXX:8:2103:15139:58154,HWI-D00104:165:C29AHACXX:8:1102:16370:98009,HWI-D00104:165:C29AHACXX:8:1301:11882:97207,HWI-D00104:165:C29AHACXX:8:2101:1422:81514,HWI-D00104:165:C29AHACXX:8:1305:7925:91500,HWI-D00104:165:C29AHACXX:8:2303:16520:10784,HWI-D00104:165:C29AHACXX:8:2108:5061:71265,HWI-D00104:165:C29AHACXX:8:2108:16704:7161,HWI-D00104:165:C29AHACXX:8:2201:14212:34339,HWI-D00104:165:C29AHACXX:8:1101:6620:23188,HWI-D00104:165:C29AHACXX:8:1205:5883:90013,HWI-D00104:165:C29AHACXX:8:2105:5528:18189,HWI-D00104:165:C29AHACXX:8:1202:5110:94787,HWI-D00104:165:C29AHACXX:8:1304:8724:47148,HWI-D00104:165:C29AHACXX:8:1303:13153:36989,HWI-D00104:165:C29AHACXX:8:1202:13894:77055,HWI-D00104:165:C29AHACXX:8:1205:20283:67086;sequence=TATAGATATATCAATATCACAATATCTA;start=48819;subtype=IES;support_ref=6;support_variant=42;type=IES;
scaffold51_18_with_IES	MILORD	internal_eliminated_sequence	49593	49650	.	.	.	ID=MILORD.18.49593.49650;Name=MILORD.18.49593.49650;bounded_by_ta=TRUE;common_boundary=Both;end=49650;ies_id=IESPGM.PTET51.1.18.47667;ies_left_dist=0;ies_min_dist=0;ies_right_dist=0;junction_seq=tttggcaacttgaatTAtctccgaaataggct;read_names=HWI-D00104:165:C29AHACXX:8:1202:13354:81291,HWI-D00104:165:C29AHACXX:8:1103:9995:47877,HWI-D00104:165:C29AHACXX:8:1303:10719:98531,HWI-D00104:165:C29AHACXX:8:1102:7022:94394,HWI-D00104:165:C29AHACXX:8:1201:18722:14704,HWI-D00104:165:C29AHACXX:8:2103:12931:7781,HWI-D00104:165:C29AHACXX:8:1303:10441:24198,HWI-D00104:165:C29AHACXX:8:1301:10883:80068,HWI-D00104:165:C29AHACXX:8:2301:2157:71352,HWI-D00104:165:C29AHACXX:8:2202:14461:61155,HWI-D00104:165:C29AHACXX:8:1201:5093:43159,HWI-D00104:165:C29AHACXX:8:2104:17542:54340,HWI-D00104:165:C29AHACXX:8:1306:12010:84426,HWI-D00104:165:C29AHACXX:8:1203:14237:48649,HWI-D00104:165:C29AHACXX:8:1206:9135:59453,HWI-D00104:165:C29AHACXX:8:1103:8463:12067,HWI-D00104:165:C29AHACXX:8:1204:19041:30424,HWI-D00104:165:C29AHACXX:8:2104:7131:42187,HWI-D00104:165:C29AHACXX:8:1204:12146:49999,HWI-D00104:165:C29AHACXX:8:1306:8909:75915,HWI-D00104:165:C29AHACXX:8:1201:16697:88728,HWI-D00104:165:C29AHACXX:8:1108:11323:81617,HWI-D00104:165:C29AHACXX:8:2205:16563:76809,HWI-D00104:165:C29AHACXX:8:1205:8164:38416,HWI-D00104:165:C29AHACXX:8:1302:1499:59610,HWI-D00104:165:C29AHACXX:8:1104:12858:67913,HWI-D00104:165:C29AHACXX:8:2204:2864:36082,HWI-D00104:165:C29AHACXX:8:1203:8208:50744,HWI-D00104:165:C29AHACXX:8:2304:1998:54612,HWI-D00104:165:C29AHACXX:8:1105:5529:13531,HWI-D00104:165:C29AHACXX:8:1303:12736:32503,HWI-D00104:165:C29AHACXX:8:2206:5109:6369,HWI-D00104:165:C29AHACXX:8:2108:12068:99080,HWI-D00104:165:C29AHACXX:8:2203:12210:79280,HWI-D00104:165:C29AHACXX:8:2204:6598:26745,HWI-D00104:165:C29AHACXX:8:2204:5721:16039,HWI-D00104:165:C29AHACXX:8:2202:8637:15747,HWI-D00104:165:C29AHACXX:8:2306:4008:64823,HWI-D00104:165:C29AHACXX:8:1306:4890:96730,HWI-D00104:165:C29AHACXX:8:1307:3069:90519,HWI-D00104:165:C29AHACXX:8:1309:4467:43383,HWI-D00104:165:C29AHACXX:8:2303:11682:94717;sequence=TATGGTGAAAATCAAAAACAATTTGAACCATATAATGAACATCAAAAAAATTGATCCA;start=49593;subtype=IES;support_ref=4;support_variant=42;type=IES;
scaffold51_18_with_IES	MILORD	internal_eliminated_sequence	50035	50060	.	.	.	ID=MILORD.18.50035.50060;Name=MILORD.18.50035.50060;bounded_by_ta=TRUE;common_boundary=Both;end=50060;ies_id=IESPGM.PTET51.1.18.48051;ies_left_dist=0;ies_min_dist=0;ies_right_dist=0;junction_seq=atttacacattcttcTAccgaataaacttagt;read_names=HWI-D00104:165:C29AHACXX:8:2203:5160:35318,HWI-D00104:165:C29AHACXX:8:2302:4945:63148,HWI-D00104:165:C29AHACXX:8:2209:9864:19164,HWI-D00104:165:C29AHACXX:8:2202:18433:32438,HWI-D00104:165:C29AHACXX:8:2205:1464:64517,HWI-D00104:165:C29AHACXX:8:1201:15923:71953,HWI-D00104:165:C29AHACXX:8:2105:13175:66443,HWI-D00104:165:C29AHACXX:8:1203:14744:72320,HWI-D00104:165:C29AHACXX:8:1104:18166:71264,HWI-D00104:165:C29AHACXX:8:1201:16329:85312,HWI-D00104:165:C29AHACXX:8:2203:17826:65894,HWI-D00104:165:C29AHACXX:8:1204:14249:69230,HWI-D00104:165:C29AHACXX:8:1301:16574:23038,HWI-D00104:165:C29AHACXX:8:1202:12558:5148,HWI-D00104:165:C29AHACXX:8:2305:18837:23138,HWI-D00104:165:C29AHACXX:8:1107:15029:98857,HWI-D00104:165:C29AHACXX:8:1305:18001:24755,HWI-D00104:165:C29AHACXX:8:1303:1297:41746,HWI-D00104:165:C29AHACXX:8:1303:1474:94236,HWI-D00104:165:C29AHACXX:8:2103:11816:29511,HWI-D00104:165:C29AHACXX:8:1303:14850:85169,HWI-D00104:165:C29AHACXX:8:1106:7036:30027,HWI-D00104:165:C29AHACXX:8:2205:13177:33806,HWI-D00104:165:C29AHACXX:8:1106:4138:71990,HWI-D00104:165:C29AHACXX:8:2303:4274:7054,HWI-D00104:165:C29AHACXX:8:1307:12564:82879,HWI-D00104:165:C29AHACXX:8:1102:16132:9891,HWI-D00104:165:C29AHACXX:8:2103:16982:89560,HWI-D00104:165:C29AHACXX:8:1302:12351:23598,HWI-D00104:165:C29AHACXX:8:1202:15795:23661,HWI-D00104:165:C29AHACXX:8:1305:7285:100869,HWI-D00104:165:C29AHACXX:8:1206:5999:88380,HWI-D00104:165:C29AHACXX:8:1305:9209:88517,HWI-D00104:165:C29AHACXX:8:2307:11763:33277,HWI-D00104:165:C29AHACXX:8:2103:12470:66166,HWI-D00104:165:C29AHACXX:8:2101:21085:18244,HWI-D00104:165:C29AHACXX:8:1301:4531:88026,HWI-D00104:165:C29AHACXX:8:1306:10438:75083,HWI-D00104:165:C29AHACXX:8:1303:5466:26556,HWI-D00104:165:C29AHACXX:8:2201:11744:24764,HWI-D00104:165:C29AHACXX:8:2204:2296:47873,HWI-D00104:165:C29AHACXX:8:1307:15886:35560,HWI-D00104:165:C29AHACXX:8:2101:16854:33351,HWI-D00104:165:C29AHACXX:8:2205:19447:80004,HWI-D00104:165:C29AHACXX:8:2206:6859:16091,HWI-D00104:165:C29AHACXX:8:2201:12795:11613,HWI-D00104:165:C29AHACXX:8:1103:9432:15478,HWI-D00104:165:C29AHACXX:8:2307:10320:41884,HWI-D00104:165:C29AHACXX:8:2207:2602:81730,HWI-D00104:165:C29AHACXX:8:2101:18505:91744,HWI-D00104:165:C29AHACXX:8:1101:11739:83451;sequence=TATAGCACTTTTATCCTGTGTAACTC;start=50035;subtype=IES;support_ref=3;support_variant=51;type=IES;
scaffold51_18_with_IES	MILORD	internal_eliminated_sequence	50281	50325	.	.	.	ID=MILORD.18.50281.50325;Name=MILORD.18.50281.50325;bounded_by_ta=TRUE;common_boundary=Both;end=50325;ies_id=IESPGM.PTET51.1.18.48271;ies_left_dist=0;ies_min_dist=0;ies_right_dist=0;junction_seq=tgtttcttattatgtTAtcgattcacaatagg;read_names=HWI-D00104:165:C29AHACXX:8:1105:8198:88946,HWI-D00104:165:C29AHACXX:8:1107:2725:18999,HWI-D00104:165:C29AHACXX:8:2203:17783:67825,HWI-D00104:165:C29AHACXX:8:1202:6525:26812,HWI-D00104:165:C29AHACXX:8:2202:11297:56984,HWI-D00104:165:C29AHACXX:8:1203:15170:62624,HWI-D00104:165:C29AHACXX:8:1302:9926:57378,HWI-D00104:165:C29AHACXX:8:1103:2991:35496,HWI-D00104:165:C29AHACXX:8:1307:14319:67108,HWI-D00104:165:C29AHACXX:8:2103:13658:23658,HWI-D00104:165:C29AHACXX:8:1306:18634:69122,HWI-D00104:165:C29AHACXX:8:1202:20790:33142,HWI-D00104:165:C29AHACXX:8:2202:17602:58582,HWI-D00104:165:C29AHACXX:8:2206:19622:7069,HWI-D00104:165:C29AHACXX:8:1103:5859:55836,HWI-D00104:165:C29AHACXX:8:1204:8239:2768,HWI-D00104:165:C29AHACXX:8:1105:19269:42661,HWI-D00104:165:C29AHACXX:8:2304:18251:46268,HWI-D00104:165:C29AHACXX:8:2202:11743:41333,HWI-D00104:165:C29AHACXX:8:1201:15141:51891,HWI-D00104:165:C29AHACXX:8:2103:20485:81083,HWI-D00104:165:C29AHACXX:8:2101:9948:24219,HWI-D00104:165:C29AHACXX:8:2103:12998:8591,HWI-D00104:165:C29AHACXX:8:1301:11634:89826,HWI-D00104:165:C29AHACXX:8:1202:1948:41913,HWI-D00104:165:C29AHACXX:8:2101:16439:49625,HWI-D00104:165:C29AHACXX:8:1309:6971:17284,HWI-D00104:165:C29AHACXX:8:1201:12642:80631,HWI-D00104:165:C29AHACXX:8:1204:14341:64246,HWI-D00104:165:C29AHACXX:8:1106:11794:56507,HWI-D00104:165:C29AHACXX:8:2303:3692:101301,HWI-D00104:165:C29AHACXX:8:1305:3182:58621;sequence=TACAGTTCATTCACAATTCAATTGTGGATTCTCTGAAATCAACCA;start=50281;subtype=IES;support_ref=0;support_variant=32;type=IES;
scaffold51_18_with_IES	MILORD	internal_eliminated_sequence	50679	50723	.	.	.	ID=MILORD.18.50679.50723;Name=MILORD.18.50679.50723;bounded_by_ta=TRUE;common_boundary=None;end=50723;ies_id=IESPGM.PTET51.1.18.48787;ies_left_dist=163;ies_min_dist=163;ies_right_dist=174;junction_seq=caaataatttcattaTAaaagttcaaaattaa;read_names=HWI-D00104:165:C29AHACXX:8:1106:15303:60720,HWI-D00104:165:C29AHACXX:8:1302:15647:29500;sequence=TATACCCACTTTTAAGAGTCCCATTAAATTAACGTTAATAGAATA;start=50679;subtype=MAC;support_ref=246;support_variant=2;type=CRYPTIC;
scaffold51_18_with_IES	MILORD	internal_eliminated_sequence	50842	50897	.	.	.	ID=MILORD.18.50842.50897;Name=MILORD.18.50842.50897;bounded_by_ta=TRUE;common_boundary=Both;end=50897;ies_id=IESPGM.PTET51.1.18.48787;ies_left_dist=0;ies_min_dist=0;ies_right_dist=0;junction_seq=taatttctactctctTAaggcttgaacttaaa;read_names=HWI-D00104:165:C29AHACXX:8:2203:8383:6260,HWI-D00104:165:C29AHACXX:8:1206:15525:85189,HWI-D00104:165:C29AHACXX:8:2202:18228:6558,HWI-D00104:165:C29AHACXX:8:1102:6339:22867,HWI-D00104:165:C29AHACXX:8:2306:12782:83747,HWI-D00104:165:C29AHACXX:8:1107:2291:41184,HWI-D00104:165:C29AHACXX:8:2205:15645:82500,HWI-D00104:165:C29AHACXX:8:1303:11871:46913,HWI-D00104:165:C29AHACXX:8:1104:12045:20595,HWI-D00104:165:C29AHACXX:8:1306:19894:89542,HWI-D00104:165:C29AHACXX:8:2301:8329:45486,HWI-D00104:165:C29AHACXX:8:2105:5465:60946,HWI-D00104:165:C29AHACXX:8:1309:3593:17168,HWI-D00104:165:C29AHACXX:8:2308:11419:72800,HWI-D00104:165:C29AHACXX:8:2301:2269:56689,HWI-D00104:165:C29AHACXX:8:1108:18292:70522,HWI-D00104:165:C29AHACXX:8:1302:17078:76818,HWI-D00104:165:C29AHACXX:8:1303:5127:45609,HWI-D00104:165:C29AHACXX:8:2203:4997:77233,HWI-D00104:165:C29AHACXX:8:2201:15673:33611,HWI-D00104:165:C29AHACXX:8:1201:21076:34135,HWI-D00104:165:C29AHACXX:8:1203:9032:37474,HWI-D00104:165:C29AHACXX:8:2108:13568:12007,HWI-D00104:165:C29AHACXX:8:2203:17438:53418,HWI-D00104:165:C29AHACXX:8:2104:4304:56566,HWI-D00104:165:C29AHACXX:8:1206:2119:99550,HWI-D00104:165:C29AHACXX:8:1305:4868:16061,HWI-D00104:165:C29AHACXX:8:1304:4332:10285,HWI-D00104:165:C29AHACXX:8:2105:14131:81816,HWI-D00104:165:C29AHACXX:8:2105:15713:6948;sequence=TATATTACAATAATCTTTCGAAGTATATTTATTATCATTACATAAAATTACGAATA;start=50842;subtype=IES;support_ref=8;support_variant=30;type=IES;
scaffold51_18_with_IES	MILORD	internal_eliminated_sequence	50842	50870	.	.	.	ID=MILORD.18.50842.50870;Name=MILORD.18.50842.50870;bounded_by_ta=TRUE;common_boundary=LEFT;end=50870;ies_id=IESPGM.PTET51.1.18.48787;ies_left_dist=0;ies_min_dist=0;ies_right_dist=27;junction_seq=taatttctactctctTAttatcattacataaa;read_names=HWI-D00104:165:C29AHACXX:8:2308:15646:97603;sequence=TATATTACAATAATCTTTCGAAGTATATT;start=50842;subtype=PARTIAL_INTERNAL;support_ref=4;support_variant=1;type=ALTERNATIVE;
scaffold51_18_with_IES	MILORD	internal_eliminated_sequence	51030	51057	.	.	.	ID=MILORD.18.51030.51057;Name=MILORD.18.51030.51057;bounded_by_ta=TRUE;common_boundary=Both;end=51057;ies_id=IESPGM.PTET51.1.18.48919;ies_left_dist=0;ies_min_dist=0;ies_right_dist=0;junction_seq=tttattttatttttaTAaagcgtttacttaac;read_names=HWI-D00104:165:C29AHACXX:8:2308:8579:90543,HWI-D00104:165:C29AHACXX:8:2304:4771:88722,HWI-D00104:165:C29AHACXX:8:1203:14289:86191,HWI-D00104:165:C29AHACXX:8:2209:9930:20888,HWI-D00104:165:C29AHACXX:8:2203:10117:19389,HWI-D00104:165:C29AHACXX:8:2204:17321:56738,HWI-D00104:165:C29AHACXX:8:1206:17100:2749,HWI-D00104:165:C29AHACXX:8:2304:12862:64286,HWI-D00104:165:C29AHACXX:8:2201:8388:69100,HWI-D00104:165:C29AHACXX:8:1205:6144:20138,HWI-D00104:165:C29AHACXX:8:1306:9677:24912,HWI-D00104:165:C29AHACXX:8:2103:5929:7636,HWI-D00104:165:C29AHACXX:8:1102:20040:49034,HWI-D00104:165:C29AHACXX:8:1201:6132:10980,HWI-D00104:165:C29AHACXX:8:1104:21084:89800,HWI-D00104:165:C29AHACXX:8:2308:12884:8184,HWI-D00104:165:C29AHACXX:8:2203:15312:14449,HWI-D00104:165:C29AHACXX:8:1206:4376:36676,HWI-D00104:165:C29AHACXX:8:1201:19321:80996,HWI-D00104:165:C29AHACXX:8:1206:17289:82982,HWI-D00104:165:C29AHACXX:8:2308:5106:4591,HWI-D00104:165:C29AHACXX:8:2101:18927:90431,HWI-D00104:165:C29AHACXX:8:2101:14104:87922,HWI-D00104:165:C29AHACXX:8:1301:7069:20071,HWI-D00104:165:C29AHACXX:8:2102:18400:93662,HWI-D00104:165:C29AHACXX:8:1206:11451:23235,HWI-D00104:165:C29AHACXX:8:1102:16445:49360,HWI-D00104:165:C29AHACXX:8:1305:10698:32805,HWI-D00104:165:C29AHACXX:8:1301:4389:28234,HWI-D00104:165:C29AHACXX:8:1108:7839:5297,HWI-D00104:165:C29AHACXX:8:1305:4729:56406,HWI-D00104:165:C29AHACXX:8:2302:4383:48212,HWI-D00104:165:C29AHACXX:8:1309:18236:2951,HWI-D00104:165:C29AHACXX:8:2201:15202:54140,HWI-D00104:165:C29AHACXX:8:1103:14274:57028,HWI-D00104:165:C29AHACXX:8:2201:14970:64495,HWI-D00104:165:C29AHACXX:8:1305:7021:9260,HWI-D00104:165:C29AHACXX:8:1305:17313:10554,HWI-D00104:165:C29AHACXX:8:1301:11546:79771,HWI-D00104:165:C29AHACXX:8:2205:20552:33816,HWI-D00104:165:C29AHACXX:8:1306:2897:76741,HWI-D00104:165:C29AHACXX:8:2202:15091:17322,HWI-D00104:165:C29AHACXX:8:2301:12923:83828,HWI-D00104:165:C29AHACXX:8:1103:11899:81108,HWI-D00104:165:C29AHACXX:8:2201:19371:9782,HWI-D00104:165:C29AHACXX:8:2304:19448:56353;sequence=TATTCTTATCGCATCTCTCTATTTAACA;start=51030;subtype=IES;support_ref=15;support_variant=46;type=IES;
scaffold51_18_with_IES	MILORD	internal_eliminated_sequence	51318	51346	.	.	.	ID=MILORD.18.51318.51346;Name=MILORD.18.51318.51346;bounded_by_ta=TRUE;common_boundary=Both;end=51346;ies_id=IESPGM.PTET51.1.18.49179;ies_left_dist=0;ies_min_dist=0;ies_right_dist=0;junction_seq=tcttcctaattaatcTAaaatcttagctaata;read_names=HWI-D00104:165:C29AHACXX:8:2201:7746:24675,HWI-D00104:165:C29AHACXX:8:1307:8590:98050,HWI-D00104:165:C29AHACXX:8:1305:14978:33941,HWI-D00104:165:C29AHACXX:8:1202:12828:14673,HWI-D00104:165:C29AHACXX:8:2304:14913:20792,HWI-D00104:165:C29AHACXX:8:2308:6868:80322,HWI-D00104:165:C29AHACXX:8:1304:20975:34019,HWI-D00104:165:C29AHACXX:8:1306:13409:62634,HWI-D00104:165:C29AHACXX:8:2203:20682:65674,HWI-D00104:165:C29AHACXX:8:1202:12908:44216,HWI-D00104:165:C29AHACXX:8:2301:12393:42906,HWI-D00104:165:C29AHACXX:8:1102:7901:8863,HWI-D00104:165:C29AHACXX:8:2305:13987:22824,HWI-D00104:165:C29AHACXX:8:1301:7627:46855,HWI-D00104:165:C29AHACXX:8:2308:3986:42062,HWI-D00104:165:C29AHACXX:8:2103:12675:92139,HWI-D00104:165:C29AHACXX:8:1307:15332:45467,HWI-D00104:165:C29AHACXX:8:1306:8930:62961,HWI-D00104:165:C29AHACXX:8:2308:7141:16434,HWI-D00104:165:C29AHACXX:8:1302:8750:7455,HWI-D00104:165:C29AHACXX:8:1104:6400:48334,HWI-D00104:165:C29AHACXX:8:2201:1465:27545,HWI-D00104:165:C29AHACXX:8:2306:14218:100607,HWI-D00104:165:C29AHACXX:8:1102:1591:11849,HWI-D00104:165:C29AHACXX:8:1103:5213:21134,HWI-D00104:165:C29AHACXX:8:1105:11958:45764,HWI-D00104:165:C29AHACXX:8:1303:14106:13703,HWI-D00104:165:C29AHACXX:8:1309:17788:84519,HWI-D00104:165:C29AHACXX:8:2304:14801:78837,HWI-D00104:165:C29AHACXX:8:2308:10976:58793,HWI-D00104:165:C29AHACXX:8:2209:18426:41297,HWI-D00104:165:C29AHACXX:8:2104:2758:50085,HWI-D00104:165:C29AHACXX:8:1101:17330:33832,HWI-D00104:165:C29AHACXX:8:2302:5071:84542,HWI-D00104:165:C29AHACXX:8:2203:6429:38827;sequence=TATCAATACGAAATTGAACAAAATAATAA;start=51318;subtype=IES;support_ref=6;support_variant=35;type=IES;
scaffold51_18_with_IES	MILORD	internal_eliminated_sequence	51476	51504	.	.	.	ID=MILORD.18.51476.51504;Name=MILORD.18.51476.51504;bounded_by_ta=TRUE;common_boundary=Both;end=51504;ies_id=IESPGM.PTET51.1.18.49308;ies_left_dist=0;ies_min_dist=0;ies_right_dist=0;junction_seq=tcttcccaatttattTAaaataattgctaaca;read_names=HWI-D00104:165:C29AHACXX:8:1105:11682:41799,HWI-D00104:165:C29AHACXX:8:1206:17866:91704,HWI-D00104:165:C29AHACXX:8:2305:5955:54950,HWI-D00104:165:C29AHACXX:8:1106:6679:69119,HWI-D00104:165:C29AHACXX:8:1106:12831:39305,HWI-D00104:165:C29AHACXX:8:1102:8191:69501,HWI-D00104:165:C29AHACXX:8:2206:17296:33099,HWI-D00104:165:C29AHACXX:8:2103:17620:18536,HWI-D00104:165:C29AHACXX:8:2101:15828:53960,HWI-D00104:165:C29AHACXX:8:1307:9939:87647,HWI-D00104:165:C29AHACXX:8:2203:10138:100879,HWI-D00104:165:C29AHACXX:8:1101:13220:72251,HWI-D00104:165:C29AHACXX:8:1302:17545:67499;sequence=TACACCAGGACTGAAGTTGAGGTCAATTT;start=51476;subtype=IES;support_ref=27;support_variant=13;type=IES;
scaffold51_18_with_IES	MILORD	internal_eliminated_sequence	51547	53632	.	.	.	ID=MILORD.18.51547.53632;Name=MILORD.18.51547.53632;bounded_by_ta=TRUE;common_boundary=None;end=53632;ies_id=IESPGM.PTET51.1.18.49308;ies_left_dist=-71;ies_min_dist=71;ies_right_dist=-2128;junction_seq=gactacctttttattTAtaatagattggtata;read_names=HWI-D00104:165:C29AHACXX:8:2301:8057:15593;sequence=TATAATAAAACTTCCTTTGAATATTATTTTAAATTCCTTCATCCCAACACTTTAAGGCAGACTCAAAGTCTTCTGCCTTTTCTATAAAACAATGAATAAAGATGCCAATATAAAGTATATGCTTTAATAATCAACAAGAATTCATACCTTTTTGTTAATAAAAATATTAATTTTTCTTATTGTTCTCTATCCCTTTATTCCAGCAATCAACTATTTACTAATATTAGCCTTATATTTCTATTCTTTTTAAGTAAATTTATTTTAATTAACAGATTCACTAAACAAATAATTTCTCCTTTTACCTTCCTCTTAATAAAATAATTCTGAATTTGTATTAAATTTTATCCCTTAATCCCATAAATCAATAGCCTCTTGTATTCGATCTAGCTTTTGTAATGGAATCTTATGATTTAAAATTTCTTAGTAAGTATGCTATTCAATTTTAGAATGTTTAAATGCTACCACATCTTTAATAAAATTTGTAATTATTTTTATTATTATTTATAGCTTGATACCAGCAATTGATCATCTCGTCAAATTTTCCAACTCTTTCTAAAGTGAAGAAAACTCACGAATTTAATATAAGAAAGACACTAAAATAATTGAATCATTCTCATACATAATGATTCATAGTAATTGCTACAGCCTTTATTATTCAAGATGGCTTAATTCCAACAATCTATGATCTCGTCGGTTTTACCTTACTTCTCTAAATTAAGAATATTAGTAGCATAATATTAACGCCATAGCTAAAAATTTTATTCTAAAATACCTTTTTAAGTATAGAAGTTTTCATTCTAAGTATTGGATTAGATTCCAATGTCCCAACATTCAATCACTTCCTTAAATCTCCCAAAACTCTCTACATTACTAACAATTCTTATATTTAATGTAAAACCTAAGCTAAAAATACTTGTATTATTATTTACTTTTTTGTATTATCAGCACTCATTTACTCTTAATTAAACAATAATATTAAAATTGTTTTAATTCCATTTATAGTACATAGAACGATAAATCTTTTATATTGTTCTTTATTCCAAACTCCCAACAATCTAATGATTCTTCAATTCTGTCCTATTTTGTTATCTATCAATCCATGAACTCTATTTTAGTGCATTGGCTATAAAAATAATAGAAAGTTGAACATTTTTAAATATAAAAGTCGATGTTTTTTTTATTATTTTCAATTCCTTGTTGCCAACATTCAATAACTTCTTAGAGTCTATTAAACTTATTTAGGCTCACTAAAATTTGCTTTTTCAATAATGCTTATGCTGAAATAATCATAATAAATATCTACCCTTTTTATCATAAAAATAGAAAGCATTCTTATTATAATTAATTGCTTAATCCCAGCATTATATTACTTAATCTTATCTTCCCAGTCTTTCTAGGATTGAGGCTAATGGAATTTCTGATAGAATATTTGCTAATAAAATAACTCCAAATAATTTTGTACATTTCTTCTCATAATTAGATTTGTTCTTTCTGTTCATATGAATAGCGATATTCCAACAACTTATTGCCTCTTCGAATTTATCTAGTTTCTCTACCTTTGAAGGTTTTTGATTATTAATAATAATGCAAAGGCTAATAATTAATATATATAGATACAACATTGTTACTCAATTAAATATAATATTATATTGGCATATTCATTTTTTTTACAGTAATAATAAACAGTTCCTTGATACCTCACAGAATTGGGTACATATATGGTAAGTAAAGTATTTCTTTTAATGCTTAATCTACAAATTTTAAGGTTGCTTACTAAATTATTTTTCGTTGTTTTTCAATGCTACTTCACAGTAAGATAACATTTCTTGGAACTTCATCTAGTCTTTTATATATACAAAATTATTAGAAATCTTAATAAAGCCTAAACTGAATTATAAGTCTTGAATAATAACTTTCCTCTTCCATTTGAGCAACATTTAGTTGAGATTTAGAATTCATTAATATAAGGTTTAATTTATTAACTAATCATTTGGTTAGTATTTTATAAAAGCAATAAAGCAATAAAGTAATAATGAATAAATAAGATAACCATTGGATTACAGTTATCATAAAAAACAAAAAATTA;start=51547;subtype=MAC;support_ref=47;support_variant=1;type=CRYPTIC;
scaffold51_18_with_IES	MILORD	internal_eliminated_sequence	51629	51656	.	.	.	ID=MILORD.18.51629.51656;Name=MILORD.18.51629.51656;bounded_by_ta=TRUE;common_boundary=Both;end=51656;ies_id=IESPGM.PTET51.1.18.49432;ies_left_dist=0;ies_min_dist=0;ies_right_dist=0;junction_seq=gtcttctgccttttcTAaagtatatgctttaa;read_names=HWI-D00104:165:C29AHACXX:8:2104:19160:2084,HWI-D00104:165:C29AHACXX:8:1105:18528:101088,HWI-D00104:165:C29AHACXX:8:1206:11684:100947,HWI-D00104:165:C29AHACXX:8:1107:9950:27825,HWI-D00104:165:C29AHACXX:8:2205:3243:86361,HWI-D00104:165:C29AHACXX:8:2308:11207:11587,HWI-D00104:165:C29AHACXX:8:2105:7496:57502,HWI-D00104:165:C29AHACXX:8:2201:8342:14302,HWI-D00104:165:C29AHACXX:8:1302:10896:5498,HWI-D00104:165:C29AHACXX:8:2304:11273:61877,HWI-D00104:165:C29AHACXX:8:2101:19191:18158,HWI-D00104:165:C29AHACXX:8:1206:3322:25452,HWI-D00104:165:C29AHACXX:8:2203:12340:96759,HWI-D00104:165:C29AHACXX:8:1102:10550:37541,HWI-D00104:165:C29AHACXX:8:2105:20865:21228,HWI-D00104:165:C29AHACXX:8:1305:8834:55508,HWI-D00104:165:C29AHACXX:8:2202:14105:57688,HWI-D00104:165:C29AHACXX:8:2101:12603:47174,HWI-D00104:165:C29AHACXX:8:1206:13048:96641,HWI-D00104:165:C29AHACXX:8:1306:4426:78001,HWI-D00104:165:C29AHACXX:8:2204:17821:48172;sequence=TATAAAACAATGAATAAAGATGCCAATA;start=51629;subtype=IES;support_ref=6;support_variant=21;type=IES;
scaffold51_18_with_IES	MILORD	internal_eliminated_sequence	51785	51812	.	.	.	ID=MILORD.18.51785.51812;Name=MILORD.18.51785.51812;bounded_by_ta=TRUE;common_boundary=Both;end=51812;ies_id=IESPGM.PTET51.1.18.49560;ies_left_dist=0;ies_min_dist=0;ies_right_dist=0;junction_seq=ttagccttatatttcTAacagattcactaaac;read_names=HWI-D00104:165:C29AHACXX:8:2105:17795:99854,HWI-D00104:165:C29AHACXX:8:1101:1928:52482,HWI-D00104:165:C29AHACXX:8:1108:14232:19774,HWI-D00104:165:C29AHACXX:8:2203:13548:72090,HWI-D00104:165:C29AHACXX:8:2207:5013:67490,HWI-D00104:165:C29AHACXX:8:2307:5521:79745,HWI-D00104:165:C29AHACXX:8:1107:7376:4038,HWI-D00104:165:C29AHACXX:8:1107:14532:88115,HWI-D00104:165:C29AHACXX:8:2307:9920:24043,HWI-D00104:165:C29AHACXX:8:1309:3246:49572,HWI-D00104:165:C29AHACXX:8:2306:19645:96947,HWI-D00104:165:C29AHACXX:8:2202:12606:28853;sequence=TATTCTTTTTAAGTAAATTTATTTTAAT;start=51785;subtype=IES;support_ref=3;support_variant=12;type=IES;
scaffold51_18_with_IES	MILORD	internal_eliminated_sequence	51940	51967	.	.	.	ID=MILORD.18.51940.51967;Name=MILORD.18.51940.51967;bounded_by_ta=TRUE;common_boundary=Both;end=51967;ies_id=IESPGM.PTET51.1.18.49687;ies_left_dist=0;ies_min_dist=0;ies_right_dist=0;junction_seq=tcgatctagcttttgTAgtaagtatgctattc;read_names=HWI-D00104:165:C29AHACXX:8:1307:18271:28562,HWI-D00104:165:C29AHACXX:8:2204:7086:6635,HWI-D00104:165:C29AHACXX:8:2302:17524:97321,HWI-D00104:165:C29AHACXX:8:1307:8136:14386,HWI-D00104:165:C29AHACXX:8:2207:5187:74683,HWI-D00104:165:C29AHACXX:8:1305:4742:93608,HWI-D00104:165:C29AHACXX:8:2108:12135:13737,HWI-D00104:165:C29AHACXX:8:2306:17879:91796,HWI-D00104:165:C29AHACXX:8:2101:6397:78820,HWI-D00104:165:C29AHACXX:8:2204:20582:49340,HWI-D00104:165:C29AHACXX:8:2203:11881:61464,HWI-D00104:165:C29AHACXX:8:2306:16955:62218,HWI-D00104:165:C29AHACXX:8:1107:11779:50463;sequence=TAATGGAATCTTATGATTTAAAATTTCT;start=51940;subtype=IES;support_ref=3;support_variant=13;type=IES;
scaffold51_18_with_IES	MILORD	internal_eliminated_sequence	52100	52128	.	.	.	ID=MILORD.18.52100.52128;Name=MILORD.18.52100.52128;bounded_by_ta=TRUE;common_boundary=Both;end=52128;ies_id=IESPGM.PTET51.1.18.49819;ies_left_dist=0;ies_min_dist=0;ies_right_dist=0;junction_seq=ttttccaactctttcTAagaaagacactaaaa;read_names=HWI-D00104:165:C29AHACXX:8:1104:9162:62630,HWI-D00104:165:C29AHACXX:8:2308:11885:79695,HWI-D00104:165:C29AHACXX:8:1206:6364:91878,HWI-D00104:165:C29AHACXX:8:2303:1176:13724,HWI-D00104:165:C29AHACXX:8:1106:11669:67927,HWI-D00104:165:C29AHACXX:8:1202:3234:36968,HWI-D00104:165:C29AHACXX:8:2204:16098:24938,HWI-D00104:165:C29AHACXX:8:2301:11778:78375,HWI-D00104:165:C29AHACXX:8:2205:4936:21939;sequence=TAAAGTGAAGAAAACTCACGAATTTAATA;start=52100;subtype=IES;support_ref=6;support_variant=9;type=IES;
scaffold51_18_with_IES	MILORD	internal_eliminated_sequence	52257	52284	.	.	.	ID=MILORD.18.52257.52284;Name=MILORD.18.52257.52284;bounded_by_ta=TRUE;common_boundary=Both;end=52284;ies_id=IESPGM.PTET51.1.18.49947;ies_left_dist=0;ies_min_dist=0;ies_right_dist=0;junction_seq=tttaccttacttctcTAacgccatagctaaaa;read_names=HWI-D00104:165:C29AHACXX:8:2202:17678:96234,HWI-D00104:165:C29AHACXX:8:1201:13615:68149,HWI-D00104:165:C29AHACXX:8:1301:18793:94674,HWI-D00104:165:C29AHACXX:8:2202:17123:22267,HWI-D00104:165:C29AHACXX:8:1103:5278:36353,HWI-D00104:165:C29AHACXX:8:1101:10640:38995,HWI-D00104:165:C29AHACXX:8:2103:5612:35381,HWI-D00104:165:C29AHACXX:8:2102:14736:17323,HWI-D00104:165:C29AHACXX:8:1204:18014:70334,HWI-D00104:165:C29AHACXX:8:2105:14076:86970,HWI-D00104:165:C29AHACXX:8:1304:5602:89554,HWI-D00104:165:C29AHACXX:8:1107:13539:72157,HWI-D00104:165:C29AHACXX:8:2108:19738:10975,HWI-D00104:165:C29AHACXX:8:1303:8298:86906;sequence=TAAATTAAGAATATTAGTAGCATAATAT;start=52257;subtype=IES;support_ref=12;support_variant=14;type=IES;
scaffold51_18_with_IES	MILORD	internal_eliminated_sequence	52410	52438	.	.	.	ID=MILORD.18.52410.52438;Name=MILORD.18.52410.52438;bounded_by_ta=TRUE;common_boundary=Both;end=52438;ies_id=IESPGM.PTET51.1.18.50072;ies_left_dist=0;ies_min_dist=0;ies_right_dist=0;junction_seq=tctcccaaaactctcTAaaacctaagctaaaa;read_names=HWI-D00104:165:C29AHACXX:8:1202:20896:9053,HWI-D00104:165:C29AHACXX:8:2303:1358:2884,HWI-D00104:165:C29AHACXX:8:2103:7568:20090,HWI-D00104:165:C29AHACXX:8:2105:5039:83373,HWI-D00104:165:C29AHACXX:8:2308:4912:29486,HWI-D00104:165:C29AHACXX:8:2102:5428:47025,HWI-D00104:165:C29AHACXX:8:1106:7912:36742;sequence=TACATTACTAACAATTCTTATATTTAATG;start=52410;subtype=IES;support_ref=1;support_variant=7;type=IES;
scaffold51_18_with_IES	MILORD	internal_eliminated_sequence	52483	52548	.	.	.	ID=MILORD.18.52483.52548;Name=MILORD.18.52483.52548;bounded_by_ta=TRUE;common_boundary=Both;end=52548;ies_id=IESPGM.PTET51.1.18.50116;ies_left_dist=0;ies_min_dist=0;ies_right_dist=0;junction_seq=ttatttacttttttgTAcatagaacgataaat;read_names=HWI-D00104:165:C29AHACXX:8:2207:2008:16987,HWI-D00104:165:C29AHACXX:8:2207:14505:85955,HWI-D00104:165:C29AHACXX:8:1107:6227:24967,HWI-D00104:165:C29AHACXX:8:1105:15579:49752,HWI-D00104:165:C29AHACXX:8:2202:20155:19670,HWI-D00104:165:C29AHACXX:8:2203:3645:17714,HWI-D00104:165:C29AHACXX:8:1305:10738:33436,HWI-D00104:165:C29AHACXX:8:1108:6835:81443;sequence=TATTATCAGCACTCATTTACTCTTAATTAAACAATAATATTAAAATTGTTTTAATTCCATTTATAG;start=52483;subtype=IES;support_ref=0;support_variant=8;type=IES;
scaffold51_18_with_IES	MILORD	internal_eliminated_sequence	52633	52658	.	.	.	ID=MILORD.18.52633.52658;Name=MILORD.18.52633.52658;bounded_by_ta=TRUE;common_boundary=Both;end=52658;ies_id=IESPGM.PTET51.1.18.50200;ies_left_dist=0;ies_min_dist=0;ies_right_dist=0;junction_seq=tctgtcctattttgtTAgtgcattggctataa;read_names=HWI-D00104:165:C29AHACXX:8:2205:2657:73041,HWI-D00104:165:C29AHACXX:8:2202:15800:96872,HWI-D00104:165:C29AHACXX:8:1102:5922:13920,HWI-D00104:165:C29AHACXX:8:2205:6796:31024,HWI-D00104:165:C29AHACXX:8:2307:17966:62130,HWI-D00104:165:C29AHACXX:8:2303:12150:17168,HWI-D00104:165:C29AHACXX:8:1305:9000:79707,HWI-D00104:165:C29AHACXX:8:1202:3588:8447,HWI-D00104:165:C29AHACXX:8:1203:17052:73595,HWI-D00104:165:C29AHACXX:8:2204:17300:68483,HWI-D00104:165:C29AHACXX:8:2204:13281:21127,HWI-D00104:165:C29AHACXX:8:1202:9872:39656,HWI-D00104:165:C29AHACXX:8:2209:5402:22871,HWI-D00104:165:C29AHACXX:8:1106:20354:19666,HWI-D00104:165:C29AHACXX:8:2102:9358:86142,HWI-D00104:165:C29AHACXX:8:2105:12717:12709,HWI-D00104:165:C29AHACXX:8:2209:12103:30697,HWI-D00104:165:C29AHACXX:8:2206:9981:75863;sequence=TATCTATCAATCCATGAACTCTATTT;start=52633;subtype=IES;support_ref=3;support_variant=18;type=IES;
scaffold51_18_with_IES	MILORD	internal_eliminated_sequence	52786	52812	.	.	.	ID=MILORD.18.52786.52812;Name=MILORD.18.52786.52812;bounded_by_ta=TRUE;common_boundary=Both;end=52812;ies_id=IESPGM.PTET51.1.18.50327;ies_left_dist=0;ies_min_dist=0;ies_right_dist=0;junction_seq=tctattaaacttattTAatgcttatgctgaaa;read_names=HWI-D00104:165:C29AHACXX:8:1304:8928:12142,HWI-D00104:165:C29AHACXX:8:2209:7341:73025,HWI-D00104:165:C29AHACXX:8:1107:6210:3434,HWI-D00104:165:C29AHACXX:8:1201:13525:47367,HWI-D00104:165:C29AHACXX:8:2301:1502:77594,HWI-D00104:165:C29AHACXX:8:1105:10907:79590,HWI-D00104:165:C29AHACXX:8:2307:1591:68739,HWI-D00104:165:C29AHACXX:8:1102:6607:17488,HWI-D00104:165:C29AHACXX:8:1202:14441:81881,HWI-D00104:165:C29AHACXX:8:1304:6548:15141,HWI-D00104:165:C29AHACXX:8:2303:6107:86598,HWI-D00104:165:C29AHACXX:8:1301:19053:49486,HWI-D00104:165:C29AHACXX:8:2207:10349:68631,HWI-D00104:165:C29AHACXX:8:2102:5615:11050,HWI-D00104:165:C29AHACXX:8:2306:18182:67024,HWI-D00104:165:C29AHACXX:8:2304:12339:53922,HWI-D00104:165:C29AHACXX:8:1206:14615:72215,HWI-D00104:165:C29AHACXX:8:1204:14605:19157,HWI-D00104:165:C29AHACXX:8:2305:8945:49517,HWI-D00104:165:C29AHACXX:8:2305:4105:62422,HWI-D00104:165:C29AHACXX:8:1108:11333:73935,HWI-D00104:165:C29AHACXX:8:1303:13238:21484,HWI-D00104:165:C29AHACXX:8:1105:12904:19995,HWI-D00104:165:C29AHACXX:8:2102:5228:2109,HWI-D00104:165:C29AHACXX:8:1106:18921:40798,HWI-D00104:165:C29AHACXX:8:2102:5918:15710,HWI-D00104:165:C29AHACXX:8:2101:13799:61596,HWI-D00104:165:C29AHACXX:8:2302:17892:91818,HWI-D00104:165:C29AHACXX:8:2203:7567:16040,HWI-D00104:165:C29AHACXX:8:1206:16409:34691,HWI-D00104:165:C29AHACXX:8:2104:8096:10466,HWI-D00104:165:C29AHACXX:8:2302:19041:46632,HWI-D00104:165:C29AHACXX:8:1104:11194:85105,HWI-D00104:165:C29AHACXX:8:2101:17778:42356,HWI-D00104:165:C29AHACXX:8:2202:19146:6154,HWI-D00104:165:C29AHACXX:8:1108:19995:62608,HWI-D00104:165:C29AHACXX:8:2204:19112:97963,HWI-D00104:165:C29AHACXX:8:2103:18459:23146,HWI-D00104:165:C29AHACXX:8:2105:17703:55630,HWI-D00104:165:C29AHACXX:8:1302:14077:36148;sequence=TAGGCTCACTAAAATTTGCTTTTTCAA;start=52786;subtype=IES;support_ref=9;support_variant=40;type=IES;
scaffold51_18_with_IES	MILORD	internal_eliminated_sequence	52941	52967	.	.	.	ID=MILORD.18.52941.52967;Name=MILORD.18.52941.52967;bounded_by_ta=TRUE;common_boundary=Both;end=52967;ies_id=IESPGM.PTET51.1.18.50455;ies_left_dist=0;ies_min_dist=0;ies_right_dist=0;junction_seq=tcttcccagtctttcTAgaatatttgctaata;read_names=HWI-D00104:165:C29AHACXX:8:1105:5544:92991,HWI-D00104:165:C29AHACXX:8:2201:1310:34820,HWI-D00104:165:C29AHACXX:8:2206:19451:98818,HWI-D00104:165:C29AHACXX:8:1307:5549:50476,HWI-D00104:165:C29AHACXX:8:1204:18016:65633,HWI-D00104:165:C29AHACXX:8:2101:5381:4162,HWI-D00104:165:C29AHACXX:8:2103:19846:23249,HWI-D00104:165:C29AHACXX:8:2209:7968:33411,HWI-D00104:165:C29AHACXX:8:2307:9135:86513,HWI-D00104:165:C29AHACXX:8:1301:10960:17302,HWI-D00104:165:C29AHACXX:8:1103:20606:2724,HWI-D00104:165:C29AHACXX:8:2201:17731:84219,HWI-D00104:165:C29AHACXX:8:2303:7903:23139,HWI-D00104:165:C29AHACXX:8:1202:6594:46534,HWI-D00104:165:C29AHACXX:8:1201:11744:83661,HWI-D00104:165:C29AHACXX:8:2202:9840:51062,HWI-D00104:165:C29AHACXX:8:1203:2448:95751,HWI-D00104:165:C29AHACXX:8:2306:5369:77120,HWI-D00104:165:C29AHACXX:8:1204:18841:65910,HWI-D00104:165:C29AHACXX:8:2305:17765:40645,HWI-D00104:165:C29AHACXX:8:1203:8839:33572,HWI-D00104:165:C29AHACXX:8:1203:13931:80732,HWI-D00104:165:C29AHACXX:8:1204:7030:74458,HWI-D00104:165:C29AHACXX:8:1206:7258:78814,HWI-D00104:165:C29AHACXX:8:1105:18850:47336,HWI-D00104:165:C29AHACXX:8:2308:18613:57630,HWI-D00104:165:C29AHACXX:8:1102:6348:56167,HWI-D00104:165:C29AHACXX:8:1103:5927:75709,HWI-D00104:165:C29AHACXX:8:1302:4417:9057,HWI-D00104:165:C29AHACXX:8:1302:8849:83027,HWI-D00104:165:C29AHACXX:8:2303:8249:60968,HWI-D00104:165:C29AHACXX:8:2204:9939:72458,HWI-D00104:165:C29AHACXX:8:2205:5340:59838,HWI-D00104:165:C29AHACXX:8:1305:19526:37786,HWI-D00104:165:C29AHACXX:8:1101:15791:32402,HWI-D00104:165:C29AHACXX:8:1101:7756:41372,HWI-D00104:165:C29AHACXX:8:2308:6173:34839,HWI-D00104:165:C29AHACXX:8:1202:9653:86516,HWI-D00104:165:C29AHACXX:8:2304:10123:66086,HWI-D00104:165:C29AHACXX:8:2202:7219:93184,HWI-D00104:165:C29AHACXX:8:1201:9098:84422,HWI-D00104:165:C29AHACXX:8:1102:4916:64996,HWI-D00104:165:C29AHACXX:8:1206:1601:76215;sequence=TAGGATTGAGGCTAATGGAATTTCTGA;start=52941;subtype=IES;support_ref=27;support_variant=43;type=IES;
scaffold51_18_with_IES	MILORD	internal_eliminated_sequence	53100	53128	.	.	.	ID=MILORD.18.53100.53128;Name=MILORD.18.53100.53128;bounded_by_ta=TRUE;common_boundary=Both;end=53128;ies_id=IESPGM.PTET51.1.18.50587;ies_left_dist=0;ies_min_dist=0;ies_right_dist=0;junction_seq=tttatctagtttctcTAatgcaaaggctaata;read_names=HWI-D00104:165:C29AHACXX:8:1302:3443:6464,HWI-D00104:165:C29AHACXX:8:2205:4850:16096,HWI-D00104:165:C29AHACXX:8:1307:15838:70932,HWI-D00104:165:C29AHACXX:8:1307:6969:46702,HWI-D00104:165:C29AHACXX:8:2304:2192:84953,HWI-D00104:165:C29AHACXX:8:2304:5736:36564,HWI-D00104:165:C29AHACXX:8:1103:19598:16972,HWI-D00104:165:C29AHACXX:8:1303:2977:38225,HWI-D00104:165:C29AHACXX:8:1107:16124:16108,HWI-D00104:165:C29AHACXX:8:1307:3545:35944,HWI-D00104:165:C29AHACXX:8:1107:10828:43961,HWI-D00104:165:C29AHACXX:8:1104:11165:81090,HWI-D00104:165:C29AHACXX:8:1103:3216:84874,HWI-D00104:165:C29AHACXX:8:2305:5762:92878,HWI-D00104:165:C29AHACXX:8:2202:6846:53447,HWI-D00104:165:C29AHACXX:8:2102:2927:70374,HWI-D00104:165:C29AHACXX:8:1306:9211:23126,HWI-D00104:165:C29AHACXX:8:2203:9747:87828,HWI-D00104:165:C29AHACXX:8:2203:7618:92502,HWI-D00104:165:C29AHACXX:8:2209:15227:78570,HWI-D00104:165:C29AHACXX:8:1106:4045:52469,HWI-D00104:165:C29AHACXX:8:1306:13671:27537,HWI-D00104:165:C29AHACXX:8:1306:6664:77080,HWI-D00104:165:C29AHACXX:8:1302:17062:67147,HWI-D00104:165:C29AHACXX:8:2301:15099:88244,HWI-D00104:165:C29AHACXX:8:2301:9487:6818,HWI-D00104:165:C29AHACXX:8:2307:5781:16855,HWI-D00104:165:C29AHACXX:8:2301:2176:76983,HWI-D00104:165:C29AHACXX:8:2202:1687:59815;sequence=TACCTTTGAAGGTTTTTGATTATTAATAA;start=53100;subtype=IES;support_ref=0;support_variant=29;type=IES;
scaffold51_18_with_IES	MILORD	internal_eliminated_sequence	53215	53240	.	.	.	ID=MILORD.18.53215.53240;Name=MILORD.18.53215.53240;bounded_by_ta=TRUE;common_boundary=None;end=53240;ies_id=IESPGM.PTET51.1.18.50716;ies_left_dist=43;ies_min_dist=43;ies_right_dist=46;junction_seq=catattcatttttttTAcctcacagaattggg;read_names=HWI-D00104:165:C29AHACXX:8:2207:17330:23567;sequence=TACAGTAATAATAAACAGTTCCTTGA;start=53215;subtype=MAC;support_ref=46;support_variant=1;type=CRYPTIC;
scaffold51_18_with_IES	MILORD	internal_eliminated_sequence	53258	53286	.	.	.	ID=MILORD.18.53258.53286;Name=MILORD.18.53258.53286;bounded_by_ta=TRUE;common_boundary=Both;end=53286;ies_id=IESPGM.PTET51.1.18.50716;ies_left_dist=0;ies_min_dist=0;ies_right_dist=0;junction_seq=cctcacagaattgggTAatgcttaatctacaa;read_names=HWI-D00104:165:C29AHACXX:8:1103:8312:86994,HWI-D00104:165:C29AHACXX:8:1307:6784:93297,HWI-D00104:165:C29AHACXX:8:1205:4890:85656,HWI-D00104:165:C29AHACXX:8:1101:4908:80865,HWI-D00104:165:C29AHACXX:8:1202:8721:12715,HWI-D00104:165:C29AHACXX:8:2207:11877:37117,HWI-D00104:165:C29AHACXX:8:1202:4572:27715,HWI-D00104:165:C29AHACXX:8:1202:13468:51026,HWI-D00104:165:C29AHACXX:8:1303:15450:92559;sequence=TACATATATGGTAAGTAAAGTATTTCTTT;start=53258;subtype=IES;support_ref=30;support_variant=9;type=IES;
scaffold51_18_with_IES	MILORD	internal_eliminated_sequence	53394	53422	.	.	.	ID=MILORD.18.53394.53422;Name=MILORD.18.53394.53422;bounded_by_ta=TRUE;common_boundary=Both;end=53422;ies_id=IESPGM.PTET51.1.18.50823;ies_left_dist=0;ies_min_dist=0;ies_right_dist=0;junction_seq=cttcatctagtctttTAaagcctaaactgaat;read_names=HWI-D00104:165:C29AHACXX:8:2201:13225:88183,HWI-D00104:165:C29AHACXX:8:2308:12468:81952,HWI-D00104:165:C29AHACXX:8:1304:8777:4023,HWI-D00104:165:C29AHACXX:8:1304:7834:101006,HWI-D00104:165:C29AHACXX:8:1102:17048:93540,HWI-D00104:165:C29AHACXX:8:2306:5707:66778,HWI-D00104:165:C29AHACXX:8:2207:12843:39563,HWI-D00104:165:C29AHACXX:8:1301:16962:31954,HWI-D00104:165:C29AHACXX:8:2307:7108:41706,HWI-D00104:165:C29AHACXX:8:1204:5209:68255,HWI-D00104:165:C29AHACXX:8:2108:8756:20849,HWI-D00104:165:C29AHACXX:8:1104:11321:45170,HWI-D00104:165:C29AHACXX:8:1306:8747:11993,HWI-D00104:165:C29AHACXX:8:2302:12917:99736,HWI-D00104:165:C29AHACXX:8:2304:6243:35059,HWI-D00104:165:C29AHACXX:8:2306:12961:21334,HWI-D00104:165:C29AHACXX:8:1201:10241:80837,HWI-D00104:165:C29AHACXX:8:2202:18444:35854,HWI-D00104:165:C29AHACXX:8:1101:3345:68239,HWI-D00104:165:C29AHACXX:8:1104:18019:14283,HWI-D00104:165:C29AHACXX:8:1204:5569:100124,HWI-D00104:165:C29AHACXX:8:1202:4221:53030,HWI-D00104:165:C29AHACXX:8:1104:14616:35822,HWI-D00104:165:C29AHACXX:8:1307:13868:17882,HWI-D00104:165:C29AHACXX:8:2103:11337:83754;sequence=TATATATACAAAATTATTAGAAATCTTAA;start=53394;subtype=IES;support_ref=33;support_variant=25;type=IES;
scaffold51_18_with_IES	MILORD	internal_eliminated_sequence	56843	56977	.	.	.	ID=MILORD.18.56843.56977;Name=MILORD.18.56843.56977;bounded_by_ta=TRUE;common_boundary=None;end=56977;ies_id=IESPGM.PTET51.1.18.55650;ies_left_dist=1407;ies_min_dist=1407;ies_right_dist=1506;junction_seq=atatcttcaaatttgTAcaggaataacaaatc;read_names=HWI-D00104:165:C29AHACXX:8:2204:8336:35501;sequence=TATTATATATTTCGAAATATTTAAAGATTCTCTAAAATTAATATTATAAATTATTAAACTAAAAATCAAAATGTTTGATTTTAATTTATTTGTTTATTAGGTTTTTATATTATTGATTTGCGTGAATAGCTAGTG;start=56843;subtype=MAC;support_ref=85;support_variant=1;type=CRYPTIC;
scaffold51_18_with_IES	MILORD	internal_eliminated_sequence	58181	60357	.	.	.	ID=MILORD.18.58181.60357;Name=MILORD.18.58181.60357;bounded_by_ta=TRUE;common_boundary=None;end=60357;ies_id=IESPGM.PTET51.1.18.55650;ies_left_dist=69;ies_min_dist=69;ies_right_dist=-1874;junction_seq=tagtatttcttattaTAaattaattaatatct;read_names=HWI-D00104:165:C29AHACXX:8:1304:9754:83244;sequence=TATATAGAGGTAAAATACTTAATTATGTAATTCATTCCATAATAAACGACAAATATAATAAATTTAAACTACACCAACAGATAACAATTTTTCAATTTTTAAAGAAAAAATTAAGATCGAGAGATAAGGTGCTCCTAGAAAAAATAATAAAGGTAAGATATTTTATTACGCTTAAATCCCTTTATAATGTTAATTTCTTTTAATTAACAATAAAAAAATGTTATTTGCAAAACGAGATTTTAACAAAGTTCTAAAAACTAATTATATTTGATTAAAAAAAATCAATTTTATTTAATAAGGCTTTATCGTTTTAATGTTGACTTTTTCAATAGTAAAATCATTATTACTACAAGTATCATTTAGTAGAATCAAATCATTTTAATTCTTTGATGCTTTCGGGTATATTAAATTATTAAAAGGTGAATATTTAGGAGGGATGTGAAGATTAGGGTAGGAAATTTCAATTAAATAATTTTGAAAAAGCTCTAAATTACTTTAATAAAGCTATTGATATAAACCCAAATGTCTCTTGTAATTCCTATCTCAAAAGTTTAATAAATAAATAATTATAGATAATTTGGATATTTAAATTACAAAAATATTTCGGAAGCCTTGATAGGATAGAGAAAGGTCTTCAATTAAAATCTAATATAACCTATATTTAAATATTAAGAGTAGGAATATTTTAATTAATTAGATGTAATCCTAATGGCCCTAATATTTGACTTTTACTTATTAAAACTAAACAGAATCCCAGAGGTAAGATATTAAACCAATAAAATAAATGAATTAACAATCACCATATTAAATTGATTATATCTATAATATGAAGTTATATTGAACTAAACTTTAGCTAATATCATTTATTCTTTCTTTTTCAAGTTATATTTTGCGTTAAGCAAGTTTGTATCTTTAAAATTAATTTAATTTTGAATTGAGAAAATAATATGATAAAGTAATATGATAATATATACAATTAAAATATCAACATAATTCAGTAATTATATCCTTTGAATTGTAATAATGTTTCTAACACTACAGTAATATAGTAAATTTTATTAGTACTTTCAATTCAATTGGATTAACAGGTTTTGGAAGAAATGTATTGATTCCCAATTTAGAACCTTTAATATAATTTTCTTAAGTATCATAAGCAGAGCAAATAACTATTGTAGATTAGTTTTATGTCAGTTTTAGAATCTAGATAAATTGAATAAGTTTACTTGTTTGCTTGCTTAAAATCCATCCATCCCAGGCATTTCAATATCCATAAAAATTACTTGGTATGTTTAACAATGCTGCTGTAATTTTTGTTTAACTTTTTCGATTGCTTGAAATCCATCAAAAACTGAATCAGCTTCAAGATTATAATGCTTAAGCATCATTTTTAAAGCAATTTAATTAAATGGTATATCATCTACAACTAAAACGTGAGAGCACTTTTAGCAAATTAATTTTTATTTTTAAACATTAGGTTATTCTTAATCCAATTCTTAAAAATCTTTACAAGACGAAATAAATTTATGAGGAAAATATTCATGACTAACAGGCAAGAGGATTTCTTTTTGGATTTCAAAATCATTCAATCCGGAAGTAGCTTTATAAGTTTCTGAATTTTATTCTAAATTATCTTGATCATCTTAAATTTAAGAAAAAGTGTTATTTATTTTATTCTACATTTTATCGTTATTCTTTATTTTATTGAATGTATAAAATATTTCGGATTAATTAAACCTTCCTGTTTATTGAGTAAATAAGTTCGAGGACTATTGATACGAATTTTATATAATTTGTAAATTTTCAACTTGAAACGAAACTGAAGTTCCTTAATGTTTTAAAGAATTAATAACTAATTTATTATCTTGGGCCTAAGTTAAACCTTGCACAAGTTTTGCTACAATGCTCAATCCTAAGCCTTTTTTCTTAATTTCAGCATTTTATTTTAAAATAGCACCAAATTCGCTGGTATTGTGTTGACGTTAATTTAAAAATACTCTTATAAATAGATGATTATAAATTACAATATCATATAAACTACTTCGAATTAAATTCAATTGGTCTTCAGCAATACCTATCCCATTATCTTTAACTTCAATATTTATGCAAAAATATTCTTTTTCTGTAATGTTTAAATGAATGCAACCTCCTTCTTTCGTAAATTTAATTGAGTTATTTAA;start=58181;subtype=EXTERNAL;support_ref=106;support_variant=1;type=ALTERNATIVE;
scaffold51_18_with_IES	MILORD	internal_eliminated_sequence	58183	58483	.	.	.	ID=MILORD.18.58183.58483;Name=MILORD.18.58183.58483;bounded_by_ta=TRUE;common_boundary=RIGHT;end=58483;ies_id=IESPGM.PTET51.1.18.55650;ies_left_dist=67;ies_min_dist=0;ies_right_dist=0;junction_seq=gtatttcttattataTAtcgttttaatgttga;read_names=HWI-D00104:165:C29AHACXX:8:2209:11262:27792,HWI-D00104:165:C29AHACXX:8:1205:14870:33377,HWI-D00104:165:C29AHACXX:8:1307:7658:66806,HWI-D00104:165:C29AHACXX:8:2101:12971:59783;sequence=TATAGAGGTAAAATACTTAATTATGTAATTCATTCCATAATAAACGACAAATATAATAAATTTAAACTACACCAACAGATAACAATTTTTCAATTTTTAAAGAAAAAATTAAGATCGAGAGATAAGGTGCTCCTAGAAAAAATAATAAAGGTAAGATATTTTATTACGCTTAAATCCCTTTATAATGTTAATTTCTTTTAATTAACAATAAAAAAATGTTATTTGCAAAACGAGATTTTAACAAAGTTCTAAAAACTAATTATATTTGATTAAAAAAAATCAATTTTATTTAATAAGGCTT;start=58183;subtype=PARTIAL_EXTERNAL;support_ref=208;support_variant=4;type=ALTERNATIVE;
scaffold51_18_with_IES	MILORD	internal_eliminated_sequence	58185	58483	.	.	.	ID=MILORD.18.58185.58483;Name=MILORD.18.58185.58483;bounded_by_ta=TRUE;common_boundary=RIGHT;end=58483;ies_id=IESPGM.PTET51.1.18.55650;ies_left_dist=65;ies_min_dist=0;ies_right_dist=0;junction_seq=atttcttattatataTAtcgttttaatgttga;read_names=HWI-D00104:165:C29AHACXX:8:2102:1787:71941;sequence=TAGAGGTAAAATACTTAATTATGTAATTCATTCCATAATAAACGACAAATATAATAAATTTAAACTACACCAACAGATAACAATTTTTCAATTTTTAAAGAAAAAATTAAGATCGAGAGATAAGGTGCTCCTAGAAAAAATAATAAAGGTAAGATATTTTATTACGCTTAAATCCCTTTATAATGTTAATTTCTTTTAATTAACAATAAAAAAATGTTATTTGCAAAACGAGATTTTAACAAAGTTCTAAAAACTAATTATATTTGATTAAAAAAAATCAATTTTATTTAATAAGGCTT;start=58185;subtype=PARTIAL_EXTERNAL;support_ref=102;support_variant=1;type=ALTERNATIVE;
scaffold51_18_with_IES	MILORD	internal_eliminated_sequence	58250	58444	.	.	.	ID=MILORD.18.58250.58444;Name=MILORD.18.58250.58444;bounded_by_ta=TRUE;common_boundary=LEFT;end=58444;ies_id=IESPGM.PTET51.1.18.55650;ies_left_dist=0;ies_min_dist=0;ies_right_dist=39;junction_seq=ataataaatttaaacTAtttgattaaaaaaaa;read_names=HWI-D00104:165:C29AHACXX:8:1301:7805:62898,HWI-D00104:165:C29AHACXX:8:2205:6721:101184,HWI-D00104:165:C29AHACXX:8:2304:13498:30201;sequence=TACACCAACAGATAACAATTTTTCAATTTTTAAAGAAAAAATTAAGATCGAGAGATAAGGTGCTCCTAGAAAAAATAATAAAGGTAAGATATTTTATTACGCTTAAATCCCTTTATAATGTTAATTTCTTTTAATTAACAATAAAAAAATGTTATTTGCAAAACGAGATTTTAACAAAGTTCTAAAAACTAATTA;start=58250;subtype=PARTIAL_INTERNAL;support_ref=150;support_variant=3;type=ALTERNATIVE;
scaffold51_18_with_IES	MILORD	internal_eliminated_sequence	58250	58483	.	.	.	ID=MILORD.18.58250.58483;Name=MILORD.18.58250.58483;bounded_by_ta=TRUE;common_boundary=Both;end=58483;ies_id=IESPGM.PTET51.1.18.55650;ies_left_dist=0;ies_min_dist=0;ies_right_dist=0;junction_seq=ataataaatttaaacTAtcgttttaatgttga;read_names=HWI-D00104:165:C29AHACXX:8:2103:5408:92368,HWI-D00104:165:C29AHACXX:8:1103:20176:25274,HWI-D00104:165:C29AHACXX:8:2304:3005:60482,HWI-D00104:165:C29AHACXX:8:2306:10117:30364,HWI-D00104:165:C29AHACXX:8:1105:14424:42079,HWI-D00104:165:C29AHACXX:8:2207:9841:52289;sequence=TACACCAACAGATAACAATTTTTCAATTTTTAAAGAAAAAATTAAGATCGAGAGATAAGGTGCTCCTAGAAAAAATAATAAAGGTAAGATATTTTATTACGCTTAAATCCCTTTATAATGTTAATTTCTTTTAATTAACAATAAAAAAATGTTATTTGCAAAACGAGATTTTAACAAAGTTCTAAAAACTAATTATATTTGATTAAAAAAAATCAATTTTATTTAATAAGGCTT;start=58250;subtype=IES;support_ref=150;support_variant=6;type=IES;
scaffold51_18_with_IES	MILORD	internal_eliminated_sequence	58305	58582	.	.	.	ID=MILORD.18.58305.58582;Name=MILORD.18.58305.58582;bounded_by_ta=TRUE;common_boundary=None;end=58582;ies_id=IESPGM.PTET51.1.18.55650;ies_left_dist=-55;ies_min_dist=55;ies_right_dist=-99;junction_seq=attaagatcgagagaTAttaaattattaaaag;read_names=HWI-D00104:165:C29AHACXX:8:1106:7780:33461;sequence=TAAGGTGCTCCTAGAAAAAATAATAAAGGTAAGATATTTTATTACGCTTAAATCCCTTTATAATGTTAATTTCTTTTAATTAACAATAAAAAAATGTTATTTGCAAAACGAGATTTTAACAAAGTTCTAAAAACTAATTATATTTGATTAAAAAAAATCAATTTTATTTAATAAGGCTTTATCGTTTTAATGTTGACTTTTTCAATAGTAAAATCATTATTACTACAAGTATCATTTAGTAGAATCAAATCATTTTAATTCTTTGATGCTTTCGGGTA;start=58305;subtype=OVERLAPPING;support_ref=45;support_variant=1;type=ALTERNATIVE;
scaffold51_18_with_IES	MILORD	internal_eliminated_sequence	58305	58483	.	.	.	ID=MILORD.18.58305.58483;Name=MILORD.18.58305.58483;bounded_by_ta=TRUE;common_boundary=RIGHT;end=58483;ies_id=IESPGM.PTET51.1.18.55650;ies_left_dist=-55;ies_min_dist=0;ies_right_dist=0;junction_seq=attaagatcgagagaTAtcgttttaatgttga;read_names=HWI-D00104:165:C29AHACXX:8:1305:3885:48998,HWI-D00104:165:C29AHACXX:8:2307:7792:21194,HWI-D00104:165:C29AHACXX:8:1303:6769:99746,HWI-D00104:165:C29AHACXX:8:1106:1925:82813,HWI-D00104:165:C29AHACXX:8:2105:16575:9812,HWI-D00104:165:C29AHACXX:8:2104:15938:64902,HWI-D00104:165:C29AHACXX:8:1202:15528:78710;sequence=TAAGGTGCTCCTAGAAAAAATAATAAAGGTAAGATATTTTATTACGCTTAAATCCCTTTATAATGTTAATTTCTTTTAATTAACAATAAAAAAATGTTATTTGCAAAACGAGATTTTAACAAAGTTCTAAAAACTAATTATATTTGATTAAAAAAAATCAATTTTATTTAATAAGGCTT;start=58305;subtype=PARTIAL_INTERNAL;support_ref=90;support_variant=7;type=ALTERNATIVE;
scaffold51_18_with_IES	MILORD	internal_eliminated_sequence	58347	58444	.	.	.	ID=MILORD.18.58347.58444;Name=MILORD.18.58347.58444;bounded_by_ta=TRUE;common_boundary=None;end=58444;ies_id=IESPGM.PTET51.1.18.55650;ies_left_dist=-97;ies_min_dist=39;ies_right_dist=39;junction_seq=ggtaagatattttatTAtttgattaaaaaaaa;read_names=HWI-D00104:165:C29AHACXX:8:1304:5204:87940,HWI-D00104:165:C29AHACXX:8:1309:2068:34002;sequence=TACGCTTAAATCCCTTTATAATGTTAATTTCTTTTAATTAACAATAAAAAAATGTTATTTGCAAAACGAGATTTTAACAAAGTTCTAAAAACTAATTA;start=58347;subtype=INTERNAL;support_ref=66;support_variant=2;type=ALTERNATIVE;
scaffold51_18_with_IES	MILORD	internal_eliminated_sequence	59217	59242	.	.	.	ID=MILORD.18.59217.59242;Name=MILORD.18.59217.59242;bounded_by_ta=TRUE;common_boundary=Both;end=59242;ies_id=IESPGM.PTET51.1.18.56383;ies_left_dist=0;ies_min_dist=0;ies_right_dist=0;junction_seq=taatgtttctaacacTActttcaattcaattg;read_names=HWI-D00104:165:C29AHACXX:8:2104:15055:86191,HWI-D00104:165:C29AHACXX:8:2101:9959:37532,HWI-D00104:165:C29AHACXX:8:2305:12273:92517,HWI-D00104:165:C29AHACXX:8:1202:5718:30683,HWI-D00104:165:C29AHACXX:8:1105:18762:18558,HWI-D00104:165:C29AHACXX:8:1206:18311:75842,HWI-D00104:165:C29AHACXX:8:2202:16050:20158,HWI-D00104:165:C29AHACXX:8:1104:3574:12473,HWI-D00104:165:C29AHACXX:8:1305:16850:29533,HWI-D00104:165:C29AHACXX:8:1206:16594:99747,HWI-D00104:165:C29AHACXX:8:2304:9865:60344,HWI-D00104:165:C29AHACXX:8:1204:6486:63642,HWI-D00104:165:C29AHACXX:8:2103:14832:85833,HWI-D00104:165:C29AHACXX:8:1103:9860:83088,HWI-D00104:165:C29AHACXX:8:2209:13872:80325,HWI-D00104:165:C29AHACXX:8:2206:11664:17953,HWI-D00104:165:C29AHACXX:8:2101:15038:53938,HWI-D00104:165:C29AHACXX:8:2307:5709:84601,HWI-D00104:165:C29AHACXX:8:1107:1699:16136,HWI-D00104:165:C29AHACXX:8:2102:7432:82692,HWI-D00104:165:C29AHACXX:8:1102:5684:74239,HWI-D00104:165:C29AHACXX:8:2103:12589:8318,HWI-D00104:165:C29AHACXX:8:2207:12521:41789,HWI-D00104:165:C29AHACXX:8:2301:4100:89276,HWI-D00104:165:C29AHACXX:8:1104:11954:5855,HWI-D00104:165:C29AHACXX:8:1103:4313:94573,HWI-D00104:165:C29AHACXX:8:2207:7831:39058,HWI-D00104:165:C29AHACXX:8:1309:11578:18003,HWI-D00104:165:C29AHACXX:8:1301:17930:67099,HWI-D00104:165:C29AHACXX:8:2206:7846:48604,HWI-D00104:165:C29AHACXX:8:2204:11219:35355,HWI-D00104:165:C29AHACXX:8:2201:15458:89328,HWI-D00104:165:C29AHACXX:8:2103:5646:45817,HWI-D00104:165:C29AHACXX:8:2306:11875:62326,HWI-D00104:165:C29AHACXX:8:1102:17387:9125,HWI-D00104:165:C29AHACXX:8:1303:16256:54686,HWI-D00104:165:C29AHACXX:8:1205:7729:58775,HWI-D00104:165:C29AHACXX:8:1104:6018:74946,HWI-D00104:165:C29AHACXX:8:2102:21056:44214,HWI-D00104:165:C29AHACXX:8:1106:7480:87957;sequence=TACAGTAATATAGTAAATTTTATTAG;start=59217;subtype=IES;support_ref=45;support_variant=40;type=IES;
scaffold51_18_with_IES	MILORD	internal_eliminated_sequence	60147	60203	.	.	.	ID=MILORD.18.60147.60203;Name=MILORD.18.60147.60203;bounded_by_ta=TRUE;common_boundary=Both;end=60203;ies_id=IESPGM.PTET51.1.18.57287;ies_left_dist=0;ies_min_dist=0;ies_right_dist=0;junction_seq=caccaaattcgctggTAtcatataaactactt;read_names=HWI-D00104:165:C29AHACXX:8:2101:7799:95492,HWI-D00104:165:C29AHACXX:8:2305:16169:69957,HWI-D00104:165:C29AHACXX:8:2209:20223:95835,HWI-D00104:165:C29AHACXX:8:1202:20383:51775,HWI-D00104:165:C29AHACXX:8:2202:7560:19122,HWI-D00104:165:C29AHACXX:8:2201:3038:41276,HWI-D00104:165:C29AHACXX:8:1307:7208:52243,HWI-D00104:165:C29AHACXX:8:2101:3782:78552,HWI-D00104:165:C29AHACXX:8:1306:1531:38197,HWI-D00104:165:C29AHACXX:8:2201:19904:71390,HWI-D00104:165:C29AHACXX:8:1202:16289:54153,HWI-D00104:165:C29AHACXX:8:1202:3945:53061,HWI-D00104:165:C29AHACXX:8:1105:5400:24589,HWI-D00104:165:C29AHACXX:8:1103:15412:51857,HWI-D00104:165:C29AHACXX:8:2308:17687:94967;sequence=TATTGTGTTGACGTTAATTTAAAAATACTCTTATAAATAGATGATTATAAATTACAA;start=60147;subtype=IES;support_ref=102;support_variant=15;type=IES;
scaffold51_18_with_IES	MILORD	internal_eliminated_sequence	60878	60907	.	.	.	ID=MILORD.18.60878.60907;Name=MILORD.18.60878.60907;bounded_by_ta=TRUE;common_boundary=Both;end=60907;ies_id=IESPGM.PTET51.1.18.57961;ies_left_dist=0;ies_min_dist=0;ies_right_dist=0;junction_seq=gattgagattaaaagTAttcttattattgaac;read_names=HWI-D00104:165:C29AHACXX:8:2304:8883:30273,HWI-D00104:165:C29AHACXX:8:2301:8992:34885,HWI-D00104:165:C29AHACXX:8:1206:10552:46689,HWI-D00104:165:C29AHACXX:8:1203:19621:84127,HWI-D00104:165:C29AHACXX:8:1203:7446:40628,HWI-D00104:165:C29AHACXX:8:2302:5460:100285,HWI-D00104:165:C29AHACXX:8:1306:5794:6597,HWI-D00104:165:C29AHACXX:8:1101:19479:92552,HWI-D00104:165:C29AHACXX:8:1302:16487:93816,HWI-D00104:165:C29AHACXX:8:2104:5468:14034,HWI-D00104:165:C29AHACXX:8:1107:10589:92246,HWI-D00104:165:C29AHACXX:8:1304:8963:71171,HWI-D00104:165:C29AHACXX:8:1104:9307:43407,HWI-D00104:165:C29AHACXX:8:2301:7588:77983,HWI-D00104:165:C29AHACXX:8:1107:11694:34919,HWI-D00104:165:C29AHACXX:8:1104:13274:24044,HWI-D00104:165:C29AHACXX:8:2204:7869:25618,HWI-D00104:165:C29AHACXX:8:1108:4303:50106,HWI-D00104:165:C29AHACXX:8:1101:20339:76434,HWI-D00104:165:C29AHACXX:8:1203:15006:30534,HWI-D00104:165:C29AHACXX:8:1203:14573:29779,HWI-D00104:165:C29AHACXX:8:1205:1653:88906,HWI-D00104:165:C29AHACXX:8:1104:15014:83800,HWI-D00104:165:C29AHACXX:8:1103:20223:60049;sequence=TATGGTGGAAATTGAAGACTAACTTATTTA;start=60878;subtype=IES;support_ref=15;support_variant=24;type=IES;
scaffold51_18_with_IES	MILORD	internal_eliminated_sequence	61141	61166	.	.	.	ID=MILORD.18.61141.61166;Name=MILORD.18.61141.61166;bounded_by_ta=TRUE;common_boundary=Both;end=61166;ies_id=IESPGM.PTET51.1.18.58194;ies_left_dist=0;ies_min_dist=0;ies_right_dist=0;junction_seq=tgataaaatacttatTAtttattttaaaatat;read_names=HWI-D00104:165:C29AHACXX:8:1103:3693:25394,HWI-D00104:165:C29AHACXX:8:2306:16874:78818,HWI-D00104:165:C29AHACXX:8:2307:7300:98994,HWI-D00104:165:C29AHACXX:8:2102:14465:38449,HWI-D00104:165:C29AHACXX:8:1202:15926:87130,HWI-D00104:165:C29AHACXX:8:2104:5475:86562,HWI-D00104:165:C29AHACXX:8:1309:8796:74488,HWI-D00104:165:C29AHACXX:8:1201:16315:66965,HWI-D00104:165:C29AHACXX:8:1303:19205:11446,HWI-D00104:165:C29AHACXX:8:1105:5927:65839,HWI-D00104:165:C29AHACXX:8:1102:15466:2749,HWI-D00104:165:C29AHACXX:8:1206:5920:94547,HWI-D00104:165:C29AHACXX:8:1104:12680:99380,HWI-D00104:165:C29AHACXX:8:1105:6441:47049,HWI-D00104:165:C29AHACXX:8:2308:8660:78776,HWI-D00104:165:C29AHACXX:8:2207:4247:99411,HWI-D00104:165:C29AHACXX:8:1206:14754:76831,HWI-D00104:165:C29AHACXX:8:1102:10305:88037,HWI-D00104:165:C29AHACXX:8:1104:1378:47098,HWI-D00104:165:C29AHACXX:8:1303:4391:12413,HWI-D00104:165:C29AHACXX:8:1303:10794:45362,HWI-D00104:165:C29AHACXX:8:1106:18474:31032,HWI-D00104:165:C29AHACXX:8:2301:14310:49004,HWI-D00104:165:C29AHACXX:8:1206:18310:19208,HWI-D00104:165:C29AHACXX:8:2103:9941:75814,HWI-D00104:165:C29AHACXX:8:1103:11239:58229,HWI-D00104:165:C29AHACXX:8:1104:18402:39634,HWI-D00104:165:C29AHACXX:8:1106:1241:87962,HWI-D00104:165:C29AHACXX:8:1305:13043:97107;sequence=TATAGATAATTATAATTTAGACACTG;start=61141;subtype=IES;support_ref=15;support_variant=29;type=IES;
scaffold51_18_with_IES	MILORD	internal_eliminated_sequence	65342	65602	.	.	.	ID=MILORD.18.65342.65602;Name=MILORD.18.65342.65602;bounded_by_ta=TRUE;common_boundary=Both;end=65602;ies_id=IESPGM.PTET51.1.18.62369;ies_left_dist=0;ies_min_dist=0;ies_right_dist=0;junction_seq=atttagcatgagttgTAtattctatgattcca;read_names=HWI-D00104:165:C29AHACXX:8:1305:11497:95846,HWI-D00104:165:C29AHACXX:8:2105:19545:41583,HWI-D00104:165:C29AHACXX:8:1201:8075:86148,HWI-D00104:165:C29AHACXX:8:2303:4454:14221,HWI-D00104:165:C29AHACXX:8:2302:13454:66647,HWI-D00104:165:C29AHACXX:8:2305:8554:39763,HWI-D00104:165:C29AHACXX:8:1104:16183:34684,HWI-D00104:165:C29AHACXX:8:1302:9820:90874,HWI-D00104:165:C29AHACXX:8:2201:11484:67996,HWI-D00104:165:C29AHACXX:8:2204:10314:100422,HWI-D00104:165:C29AHACXX:8:2206:16696:70677,HWI-D00104:165:C29AHACXX:8:1106:5191:95573,HWI-D00104:165:C29AHACXX:8:1101:8696:64671,HWI-D00104:165:C29AHACXX:8:1103:15571:78017,HWI-D00104:165:C29AHACXX:8:1108:8475:37682,HWI-D00104:165:C29AHACXX:8:2303:6423:43129,HWI-D00104:165:C29AHACXX:8:2304:16552:65070,HWI-D00104:165:C29AHACXX:8:2308:20668:30676,HWI-D00104:165:C29AHACXX:8:2108:17159:44445,HWI-D00104:165:C29AHACXX:8:2305:10270:87139,HWI-D00104:165:C29AHACXX:8:1105:6125:85010,HWI-D00104:165:C29AHACXX:8:2302:6530:99819,HWI-D00104:165:C29AHACXX:8:1305:7883:23658,HWI-D00104:165:C29AHACXX:8:2103:12160:53604,HWI-D00104:165:C29AHACXX:8:1204:11074:11416,HWI-D00104:165:C29AHACXX:8:1106:13539:11655,HWI-D00104:165:C29AHACXX:8:2207:13923:85593,HWI-D00104:165:C29AHACXX:8:2306:5510:52437,HWI-D00104:165:C29AHACXX:8:1301:1803:52286,HWI-D00104:165:C29AHACXX:8:2304:10885:31104,HWI-D00104:165:C29AHACXX:8:1103:10247:6093,HWI-D00104:165:C29AHACXX:8:2101:11883:7469;sequence=TATTGTGTAATTGATAAAAATAAAGAATTAGTTTATTAATTTTGATATTTAAATCTAAAAGTTAATAATTAACAATTTAAAAATCCCTACATTTTTGAATTCTAGTTTTTTAATTAAGAGGCTAATTCTTAAATTATAATATTAAATTAAATAACCTTAAGTATTTGAGAAATATTTATAGGATTAGTTAAAATAATAAAATTAATATAATTATAAATACAAAAAGGACTTATTTTTTAAAACAATTTTCCTTTTCTACAA;start=65342;subtype=IES;support_ref=6;support_variant=32;type=IES;
scaffold51_18_with_IES	MILORD	internal_eliminated_sequence	66429	66483	.	.	.	ID=MILORD.18.66429.66483;Name=MILORD.18.66429.66483;bounded_by_ta=TRUE;common_boundary=Both;end=66483;ies_id=IESPGM.PTET51.1.18.63195;ies_left_dist=0;ies_min_dist=0;ies_right_dist=0;junction_seq=atagattaaagaacaTActgccatatcactat;read_names=HWI-D00104:165:C29AHACXX:8:1107:15298:83838,HWI-D00104:165:C29AHACXX:8:1107:20271:10615,HWI-D00104:165:C29AHACXX:8:2202:11333:31447,HWI-D00104:165:C29AHACXX:8:1202:5040:32126,HWI-D00104:165:C29AHACXX:8:1303:9465:50565,HWI-D00104:165:C29AHACXX:8:2209:13975:79749,HWI-D00104:165:C29AHACXX:8:2207:14799:86069,HWI-D00104:165:C29AHACXX:8:1302:20243:78537,HWI-D00104:165:C29AHACXX:8:1201:3979:23404,HWI-D00104:165:C29AHACXX:8:2103:7624:6425,HWI-D00104:165:C29AHACXX:8:1201:11034:100319,HWI-D00104:165:C29AHACXX:8:2204:16844:45610,HWI-D00104:165:C29AHACXX:8:1306:4048:100900,HWI-D00104:165:C29AHACXX:8:1103:19367:5881,HWI-D00104:165:C29AHACXX:8:1203:2775:39152,HWI-D00104:165:C29AHACXX:8:2204:18433:8920,HWI-D00104:165:C29AHACXX:8:2203:17474:4444,HWI-D00104:165:C29AHACXX:8:2103:13286:22873,HWI-D00104:165:C29AHACXX:8:2206:12218:75711,HWI-D00104:165:C29AHACXX:8:1304:2861:88835,HWI-D00104:165:C29AHACXX:8:2202:9351:38363,HWI-D00104:165:C29AHACXX:8:2105:18173:3923,HWI-D00104:165:C29AHACXX:8:1103:19007:54443,HWI-D00104:165:C29AHACXX:8:2101:18687:56960,HWI-D00104:165:C29AHACXX:8:1106:14277:87519,HWI-D00104:165:C29AHACXX:8:2105:7016:7166,HWI-D00104:165:C29AHACXX:8:2302:19361:90660,HWI-D00104:165:C29AHACXX:8:2302:13685:51900,HWI-D00104:165:C29AHACXX:8:1105:16490:66156;sequence=TATAATACAATAATAATAAATTGATCATATAATAAATTTATTAACTAATTGATTA;start=66429;subtype=IES;support_ref=4;support_variant=29;type=IES;
scaffold51_18_with_IES	MILORD	internal_eliminated_sequence	66456	66483	.	.	.	ID=MILORD.18.66456.66483;Name=MILORD.18.66456.66483;bounded_by_ta=TRUE;common_boundary=RIGHT;end=66483;ies_id=IESPGM.PTET51.1.18.63195;ies_left_dist=-27;ies_min_dist=0;ies_right_dist=0;junction_seq=ataataaattgatcaTActgccatatcactat;read_names=HWI-D00104:165:C29AHACXX:8:1203:7608:23815,HWI-D00104:165:C29AHACXX:8:1108:9837:80524;sequence=TATAATAAATTTATTAACTAATTGATTA;start=66456;subtype=PARTIAL_INTERNAL;support_ref=0;support_variant=2;type=ALTERNATIVE;
scaffold51_18_with_IES	MILORD	internal_eliminated_sequence	68466	70294	.	.	.	ID=MILORD.18.68466.70294;Name=MILORD.18.68466.70294;bounded_by_ta=TRUE;common_boundary=None;end=70294;ies_id=IESPGM.PTET51.1.18.65263;ies_left_dist=86;ies_min_dist=7;ies_right_dist=7;junction_seq=tctacaacttaaataTAtataatacctcggag;read_names=HWI-D00104:165:C29AHACXX:8:1201:4217:65679;sequence=TATTATTACACTAATGTATATATTGTAAATAATGCTCCTAATCCTGCTAGATTATACACAATACTCTATTTATTAGCATTTGCTTGTATTATCAATGCAAAAGAATTTATTAAAAATTATTTACTATAAAATCAATATTCAGATTATTCATTTGAATCATCCCAATCTTAATTTCTACAGTCAATTTGATTTTAATCTCTATAATTCAACTAAAAATTTTATACTTAAAGGCTTCTTTATTATTTTTGATCAATCCTTTATTACTCAAATTCCATAATTATATCGATTGCTCTCTCTAAACATGTTTAGTCTGAAGAAGTTCCTATTTATTATGGAAATGAGTAATTCTCGCTCTATAATTGATCCTAAAGCTAACACTATTCCTTTTAAGGATTTGACTCATTCCCCAAGAATAGGCCTGATTGTTCTTCTCCACCAAAAGATCCATCATCATCTTCCTCATGGGAAATATCAATATAAATTTCATCTAACTCATTTTTGATTGAATCCTGACCTTTCTTAACCAAAGAAGTCTAATTCTTTAATTCAGCCTTAAATAGAGCATTCAAAGATTTCACTTTCAATCTCTCCAAAAATCTTTTATAATCCTAAGAATTCACTTCATTTCTCATTATTTTTCTTAAGCTTTCTAATTTCTTTCTTAATTCTTTGGGCTTTTTCGGCTATTTTATTAAATACCCATTGTTTTTTTCACTTATATTTTATTCTAATTTAGAAGCTACTTCTTTTAAGACACGTATAGCAAGAACTATATGAGGCAAATCTTTACAGCTTCCTTATAATTGCTCAATCTCCCAATAGATAGTTGCAAAATTAATTTCGCAAATTTACTTAGAAGATACTCCTATTCTGCCCAATAAAAAACAAATTGCCTCTGTCAATTACTATTTTTTTATTAATTCAACAATGAAGATATTAAAGTATTCTTCAACTAATTACTAGAAGCTCTCTTAGCAGGGATCTAACTTTTTCTGCTTTTTGAAATTCTGCTTTAAAAATGAAGCACCTCCCTAATCACAATCTGCATTCGCTTCATAAATCTAACCACTTGAAATACCCTACTTTACTTTCCTGATCACGTCATCATTATTTTATTTTTGTAACATCAATCTATCTAATTAATCAATAATTAACTTCATCTAATTACTACCTTAGGATGTTTTCATAATTCTTTTTGCCTCCTTCTACATCTACTTTTCCAGTTCTATAAATTAATTTATTTAAAATACTATTTATTCGCATATCCCTATATTATCCTTTATTTATTTCATATTTTTGAATTTGTTTCCTTCTTCCTCCTTATAAATCATACTCTTAATTTAAATAATAATTTATTAAGCTATCCAAGTGTTCCCTATCTATTTGATGTCTCCAAAATTCGACTTCATCTGTATCTAGTAACATTATCTCCTAATTGCATAATCTACAATATGCAAATCCATCTGCTTGTCTCTAAAACATTTTATCAAATTTTTCTAAAGTAGGATAATCCCTCTACATTTTAAATTAATACCCATTAAATTAAAAAAGGATTTTTTGGTTTCCTTGAAAATCCCTCTTATTTTTTGGTTGCATTTAATTTTACGCCCTAATAAAAATACCCCCTTTTTATGGTGTAAATTAGAGGGGCTATGCAAAAGCCCCAAAAGGCATAAAATTTAATAACTTTTAGAAAGTCATTATGATAATGCTTAAAGGCTAATATAATTAAAATCTAAAGCCCTTTGAATTTGGGTCATCTCAAAATCAGCTATTTACATTGATGCAAAATAAAAAGGTCCAAATGAAATGACCTTAAAAATAAAAAA;start=68466;subtype=OVERLAPPING;support_ref=103;support_variant=1;type=ALTERNATIVE;
scaffold51_18_with_IES	MILORD	internal_eliminated_sequence	68486	70294	.	.	.	ID=MILORD.18.68486.70294;Name=MILORD.18.68486.70294;bounded_by_ta=TRUE;common_boundary=None;end=70294;ies_id=IESPGM.PTET51.1.18.65263;ies_left_dist=66;ies_min_dist=7;ies_right_dist=7;junction_seq=ttacactaatgtataTAtataatacctcggag;read_names=HWI-D00104:165:C29AHACXX:8:1202:9581:95451;sequence=TATTGTAAATAATGCTCCTAATCCTGCTAGATTATACACAATACTCTATTTATTAGCATTTGCTTGTATTATCAATGCAAAAGAATTTATTAAAAATTATTTACTATAAAATCAATATTCAGATTATTCATTTGAATCATCCCAATCTTAATTTCTACAGTCAATTTGATTTTAATCTCTATAATTCAACTAAAAATTTTATACTTAAAGGCTTCTTTATTATTTTTGATCAATCCTTTATTACTCAAATTCCATAATTATATCGATTGCTCTCTCTAAACATGTTTAGTCTGAAGAAGTTCCTATTTATTATGGAAATGAGTAATTCTCGCTCTATAATTGATCCTAAAGCTAACACTATTCCTTTTAAGGATTTGACTCATTCCCCAAGAATAGGCCTGATTGTTCTTCTCCACCAAAAGATCCATCATCATCTTCCTCATGGGAAATATCAATATAAATTTCATCTAACTCATTTTTGATTGAATCCTGACCTTTCTTAACCAAAGAAGTCTAATTCTTTAATTCAGCCTTAAATAGAGCATTCAAAGATTTCACTTTCAATCTCTCCAAAAATCTTTTATAATCCTAAGAATTCACTTCATTTCTCATTATTTTTCTTAAGCTTTCTAATTTCTTTCTTAATTCTTTGGGCTTTTTCGGCTATTTTATTAAATACCCATTGTTTTTTTCACTTATATTTTATTCTAATTTAGAAGCTACTTCTTTTAAGACACGTATAGCAAGAACTATATGAGGCAAATCTTTACAGCTTCCTTATAATTGCTCAATCTCCCAATAGATAGTTGCAAAATTAATTTCGCAAATTTACTTAGAAGATACTCCTATTCTGCCCAATAAAAAACAAATTGCCTCTGTCAATTACTATTTTTTTATTAATTCAACAATGAAGATATTAAAGTATTCTTCAACTAATTACTAGAAGCTCTCTTAGCAGGGATCTAACTTTTTCTGCTTTTTGAAATTCTGCTTTAAAAATGAAGCACCTCCCTAATCACAATCTGCATTCGCTTCATAAATCTAACCACTTGAAATACCCTACTTTACTTTCCTGATCACGTCATCATTATTTTATTTTTGTAACATCAATCTATCTAATTAATCAATAATTAACTTCATCTAATTACTACCTTAGGATGTTTTCATAATTCTTTTTGCCTCCTTCTACATCTACTTTTCCAGTTCTATAAATTAATTTATTTAAAATACTATTTATTCGCATATCCCTATATTATCCTTTATTTATTTCATATTTTTGAATTTGTTTCCTTCTTCCTCCTTATAAATCATACTCTTAATTTAAATAATAATTTATTAAGCTATCCAAGTGTTCCCTATCTATTTGATGTCTCCAAAATTCGACTTCATCTGTATCTAGTAACATTATCTCCTAATTGCATAATCTACAATATGCAAATCCATCTGCTTGTCTCTAAAACATTTTATCAAATTTTTCTAAAGTAGGATAATCCCTCTACATTTTAAATTAATACCCATTAAATTAAAAAAGGATTTTTTGGTTTCCTTGAAAATCCCTCTTATTTTTTGGTTGCATTTAATTTTACGCCCTAATAAAAATACCCCCTTTTTATGGTGTAAATTAGAGGGGCTATGCAAAAGCCCCAAAAGGCATAAAATTTAATAACTTTTAGAAAGTCATTATGATAATGCTTAAAGGCTAATATAATTAAAATCTAAAGCCCTTTGAATTTGGGTCATCTCAAAATCAGCTATTTACATTGATGCAAAATAAAAAGGTCCAAATGAAATGACCTTAAAAATAAAAAA;start=68486;subtype=OVERLAPPING;support_ref=82;support_variant=1;type=ALTERNATIVE;
scaffold51_18_with_IES	MILORD	internal_eliminated_sequence	68552	70786	.	.	.	ID=MILORD.18.68552.70786;Name=MILORD.18.68552.70786;bounded_by_ta=TRUE;common_boundary=LEFT;end=70786;ies_id=IESPGM.PTET51.1.18.65263;ies_left_dist=0;ies_min_dist=0;ies_right_dist=-485;junction_seq=attagcatttgcttgTAaaaaatgggagtaat;read_names=HWI-D00104:165:C29AHACXX:8:1104:3233:89148,HWI-D00104:165:C29AHACXX:8:2305:12929:49245,HWI-D00104:165:C29AHACXX:8:2203:2519:73528,HWI-D00104:165:C29AHACXX:8:2102:6965:19478,HWI-D00104:165:C29AHACXX:8:2207:19758:81496;sequence=TATTATCAATGCAAAAGAATTTATTAAAAATTATTTACTATAAAATCAATATTCAGATTATTCATTTGAATCATCCCAATCTTAATTTCTACAGTCAATTTGATTTTAATCTCTATAATTCAACTAAAAATTTTATACTTAAAGGCTTCTTTATTATTTTTGATCAATCCTTTATTACTCAAATTCCATAATTATATCGATTGCTCTCTCTAAACATGTTTAGTCTGAAGAAGTTCCTATTTATTATGGAAATGAGTAATTCTCGCTCTATAATTGATCCTAAAGCTAACACTATTCCTTTTAAGGATTTGACTCATTCCCCAAGAATAGGCCTGATTGTTCTTCTCCACCAAAAGATCCATCATCATCTTCCTCATGGGAAATATCAATATAAATTTCATCTAACTCATTTTTGATTGAATCCTGACCTTTCTTAACCAAAGAAGTCTAATTCTTTAATTCAGCCTTAAATAGAGCATTCAAAGATTTCACTTTCAATCTCTCCAAAAATCTTTTATAATCCTAAGAATTCACTTCATTTCTCATTATTTTTCTTAAGCTTTCTAATTTCTTTCTTAATTCTTTGGGCTTTTTCGGCTATTTTATTAAATACCCATTGTTTTTTTCACTTATATTTTATTCTAATTTAGAAGCTACTTCTTTTAAGACACGTATAGCAAGAACTATATGAGGCAAATCTTTACAGCTTCCTTATAATTGCTCAATCTCCCAATAGATAGTTGCAAAATTAATTTCGCAAATTTACTTAGAAGATACTCCTATTCTGCCCAATAAAAAACAAATTGCCTCTGTCAATTACTATTTTTTTATTAATTCAACAATGAAGATATTAAAGTATTCTTCAACTAATTACTAGAAGCTCTCTTAGCAGGGATCTAACTTTTTCTGCTTTTTGAAATTCTGCTTTAAAAATGAAGCACCTCCCTAATCACAATCTGCATTCGCTTCATAAATCTAACCACTTGAAATACCCTACTTTACTTTCCTGATCACGTCATCATTATTTTATTTTTGTAACATCAATCTATCTAATTAATCAATAATTAACTTCATCTAATTACTACCTTAGGATGTTTTCATAATTCTTTTTGCCTCCTTCTACATCTACTTTTCCAGTTCTATAAATTAATTTATTTAAAATACTATTTATTCGCATATCCCTATATTATCCTTTATTTATTTCATATTTTTGAATTTGTTTCCTTCTTCCTCCTTATAAATCATACTCTTAATTTAAATAATAATTTATTAAGCTATCCAAGTGTTCCCTATCTATTTGATGTCTCCAAAATTCGACTTCATCTGTATCTAGTAACATTATCTCCTAATTGCATAATCTACAATATGCAAATCCATCTGCTTGTCTCTAAAACATTTTATCAAATTTTTCTAAAGTAGGATAATCCCTCTACATTTTAAATTAATACCCATTAAATTAAAAAAGGATTTTTTGGTTTCCTTGAAAATCCCTCTTATTTTTTGGTTGCATTTAATTTTACGCCCTAATAAAAATACCCCCTTTTTATGGTGTAAATTAGAGGGGCTATGCAAAAGCCCCAAAAGGCATAAAATTTAATAACTTTTAGAAAGTCATTATGATAATGCTTAAAGGCTAATATAATTAAAATCTAAAGCCCTTTGAATTTGGGTCATCTCAAAATCAGCTATTTACATTGATGCAAAATAAAAAGGTCCAAATGAAATGACCTTAAAAATAAAAAATATATAATACCTCGGAGGAATTTTGTAAATCCTGAAATAGATTATAAAAATTACTAAAGTTTGGATTATGTACACCACATAGATAATCAAATAGAAAAACCAAATTAACACATGATAGTGGGTTATCTCAAAACCTCCATCAAAAAATCTGCATTTAGCAGAAAACCACTACTCTAGCTAATTATTAATGGTTATTATTTTATTGATCCAAATAAATTTAGGATTGCTTTCTCTTTCCTCTACAAGCTAGAATAAATCTTATATATAAGGATGATCAGGTCCTACATATGAATATTCCTTCCCCCCTATTGTAAATTTTTTTGTTATTTTTGGTATTGGCTAAAAAGTGCTTGAATATATTATCGAAATGTACTTTGATCTAGCTAAGGAAGGTTTTGAAGAAATGTCATCTCGTAAATTTTAATCCTCATTTTATTATATAGGATTGGGTGATTATAGAGAGATTATGCTTTAGTACTTGTACATTAATAG;start=68552;subtype=PARTIAL_EXTERNAL;support_ref=12;support_variant=5;type=ALTERNATIVE;
scaffold51_18_with_IES	MILORD	internal_eliminated_sequence	68552	70301	.	.	.	ID=MILORD.18.68552.70301;Name=MILORD.18.68552.70301;bounded_by_ta=TRUE;common_boundary=Both;end=70301;ies_id=IESPGM.PTET51.1.18.65263;ies_left_dist=0;ies_min_dist=0;ies_right_dist=0;junction_seq=attagcatttgcttgTAcctcggaggaatttt;read_names=HWI-D00104:165:C29AHACXX:8:2209:17257:28372,HWI-D00104:165:C29AHACXX:8:2205:20524:4108,HWI-D00104:165:C29AHACXX:8:2301:13006:20920,HWI-D00104:165:C29AHACXX:8:1204:5294:69265,HWI-D00104:165:C29AHACXX:8:2302:3926:10525,HWI-D00104:165:C29AHACXX:8:1104:18464:51352,HWI-D00104:165:C29AHACXX:8:1101:18584:25534,HWI-D00104:165:C29AHACXX:8:1205:15656:84152,HWI-D00104:165:C29AHACXX:8:1305:15310:87763,HWI-D00104:165:C29AHACXX:8:2104:7265:15573,HWI-D00104:165:C29AHACXX:8:1202:7004:56669,HWI-D00104:165:C29AHACXX:8:2102:14382:36012,HWI-D00104:165:C29AHACXX:8:1201:8147:89304,HWI-D00104:165:C29AHACXX:8:2303:17789:2901,HWI-D00104:165:C29AHACXX:8:2204:1280:14304,HWI-D00104:165:C29AHACXX:8:1305:1290:67468,HWI-D00104:165:C29AHACXX:8:2303:11551:37895,HWI-D00104:165:C29AHACXX:8:2201:20754:58098,HWI-D00104:165:C29AHACXX:8:1302:13945:58042,HWI-D00104:165:C29AHACXX:8:1206:14082:50926,HWI-D00104:165:C29AHACXX:8:1107:1961:93294,HWI-D00104:165:C29AHACXX:8:1302:1391:31179,HWI-D00104:165:C29AHACXX:8:1305:9710:37397,HWI-D00104:165:C29AHACXX:8:2207:11293:85968,HWI-D00104:165:C29AHACXX:8:1309:4905:48671,HWI-D00104:165:C29AHACXX:8:2101:16688:23560,HWI-D00104:165:C29AHACXX:8:2206:3899:50619,HWI-D00104:165:C29AHACXX:8:2203:17062:41143,HWI-D00104:165:C29AHACXX:8:1106:2030:87677,HWI-D00104:165:C29AHACXX:8:2307:9401:76062,HWI-D00104:165:C29AHACXX:8:1305:7692:9007,HWI-D00104:165:C29AHACXX:8:1307:15283:38706,HWI-D00104:165:C29AHACXX:8:1301:7034:20141,HWI-D00104:165:C29AHACXX:8:1102:13318:72765,HWI-D00104:165:C29AHACXX:8:2101:15470:58435,HWI-D00104:165:C29AHACXX:8:2205:18259:42066,HWI-D00104:165:C29AHACXX:8:2205:2019:69131,HWI-D00104:165:C29AHACXX:8:1203:3498:14890,HWI-D00104:165:C29AHACXX:8:1203:11015:26855,HWI-D00104:165:C29AHACXX:8:2306:4350:89380,HWI-D00104:165:C29AHACXX:8:1201:8508:86151,HWI-D00104:165:C29AHACXX:8:2307:14146:74259,HWI-D00104:165:C29AHACXX:8:2303:1128:38497,HWI-D00104:165:C29AHACXX:8:2103:4442:66891,HWI-D00104:165:C29AHACXX:8:1101:1352:83085;sequence=TATTATCAATGCAAAAGAATTTATTAAAAATTATTTACTATAAAATCAATATTCAGATTATTCATTTGAATCATCCCAATCTTAATTTCTACAGTCAATTTGATTTTAATCTCTATAATTCAACTAAAAATTTTATACTTAAAGGCTTCTTTATTATTTTTGATCAATCCTTTATTACTCAAATTCCATAATTATATCGATTGCTCTCTCTAAACATGTTTAGTCTGAAGAAGTTCCTATTTATTATGGAAATGAGTAATTCTCGCTCTATAATTGATCCTAAAGCTAACACTATTCCTTTTAAGGATTTGACTCATTCCCCAAGAATAGGCCTGATTGTTCTTCTCCACCAAAAGATCCATCATCATCTTCCTCATGGGAAATATCAATATAAATTTCATCTAACTCATTTTTGATTGAATCCTGACCTTTCTTAACCAAAGAAGTCTAATTCTTTAATTCAGCCTTAAATAGAGCATTCAAAGATTTCACTTTCAATCTCTCCAAAAATCTTTTATAATCCTAAGAATTCACTTCATTTCTCATTATTTTTCTTAAGCTTTCTAATTTCTTTCTTAATTCTTTGGGCTTTTTCGGCTATTTTATTAAATACCCATTGTTTTTTTCACTTATATTTTATTCTAATTTAGAAGCTACTTCTTTTAAGACACGTATAGCAAGAACTATATGAGGCAAATCTTTACAGCTTCCTTATAATTGCTCAATCTCCCAATAGATAGTTGCAAAATTAATTTCGCAAATTTACTTAGAAGATACTCCTATTCTGCCCAATAAAAAACAAATTGCCTCTGTCAATTACTATTTTTTTATTAATTCAACAATGAAGATATTAAAGTATTCTTCAACTAATTACTAGAAGCTCTCTTAGCAGGGATCTAACTTTTTCTGCTTTTTGAAATTCTGCTTTAAAAATGAAGCACCTCCCTAATCACAATCTGCATTCGCTTCATAAATCTAACCACTTGAAATACCCTACTTTACTTTCCTGATCACGTCATCATTATTTTATTTTTGTAACATCAATCTATCTAATTAATCAATAATTAACTTCATCTAATTACTACCTTAGGATGTTTTCATAATTCTTTTTGCCTCCTTCTACATCTACTTTTCCAGTTCTATAAATTAATTTATTTAAAATACTATTTATTCGCATATCCCTATATTATCCTTTATTTATTTCATATTTTTGAATTTGTTTCCTTCTTCCTCCTTATAAATCATACTCTTAATTTAAATAATAATTTATTAAGCTATCCAAGTGTTCCCTATCTATTTGATGTCTCCAAAATTCGACTTCATCTGTATCTAGTAACATTATCTCCTAATTGCATAATCTACAATATGCAAATCCATCTGCTTGTCTCTAAAACATTTTATCAAATTTTTCTAAAGTAGGATAATCCCTCTACATTTTAAATTAATACCCATTAAATTAAAAAAGGATTTTTTGGTTTCCTTGAAAATCCCTCTTATTTTTTGGTTGCATTTAATTTTACGCCCTAATAAAAATACCCCCTTTTTATGGTGTAAATTAGAGGGGCTATGCAAAAGCCCCAAAAGGCATAAAATTTAATAACTTTTAGAAAGTCATTATGATAATGCTTAAAGGCTAATATAATTAAAATCTAAAGCCCTTTGAATTTGGGTCATCTCAAAATCAGCTATTTACATTGATGCAAAATAAAAAGGTCCAAATGAAATGACCTTAAAAATAAAAAATATATAA;start=68552;subtype=IES;support_ref=12;support_variant=45;type=IES;
scaffold51_18_with_IES	MILORD	internal_eliminated_sequence	68641	68666	.	.	.	ID=MILORD.18.68641.68666;Name=MILORD.18.68641.68666;bounded_by_ta=TRUE;common_boundary=None;end=68666;ies_id=IESPGM.PTET51.1.18.65263;ies_left_dist=-89;ies_min_dist=89;ies_right_dist=1635;junction_seq=cccaatcttaatttcTAattcaactaaaaatt;read_names=HWI-D00104:165:C29AHACXX:8:2201:18410:87185,HWI-D00104:165:C29AHACXX:8:1302:2069:37813,HWI-D00104:165:C29AHACXX:8:1101:4309:70775;sequence=TACAGTCAATTTGATTTTAATCTCTA;start=68641;subtype=INTERNAL;support_ref=0;support_variant=3;type=ALTERNATIVE;
scaffold51_18_with_IES	MILORD	internal_eliminated_sequence	70749	70775	.	.	.	ID=MILORD.18.70749.70775;Name=MILORD.18.70749.70775;bounded_by_ta=TRUE;common_boundary=Both;end=70775;ies_id=IESPGM.PTET51.1.18.65710;ies_left_dist=0;ies_min_dist=0;ies_right_dist=0;junction_seq=ataggattgggtgatTAcattaatagtaaaaa;read_names=HWI-D00104:165:C29AHACXX:8:1204:13973:89628,HWI-D00104:165:C29AHACXX:8:2103:7721:27747,HWI-D00104:165:C29AHACXX:8:1304:7305:67741,HWI-D00104:165:C29AHACXX:8:2104:5044:51015,HWI-D00104:165:C29AHACXX:8:1106:4031:79761,HWI-D00104:165:C29AHACXX:8:2304:9437:48600,HWI-D00104:165:C29AHACXX:8:1203:20499:76402,HWI-D00104:165:C29AHACXX:8:1304:5810:23259,HWI-D00104:165:C29AHACXX:8:2205:7307:70378,HWI-D00104:165:C29AHACXX:8:2103:8107:39906,HWI-D00104:165:C29AHACXX:8:2204:3163:48881,HWI-D00104:165:C29AHACXX:8:1305:13816:25654,HWI-D00104:165:C29AHACXX:8:2207:14354:73263,HWI-D00104:165:C29AHACXX:8:2301:17159:32666,HWI-D00104:165:C29AHACXX:8:2203:4949:97654,HWI-D00104:165:C29AHACXX:8:1202:10736:43010,HWI-D00104:165:C29AHACXX:8:1305:11082:12081,HWI-D00104:165:C29AHACXX:8:2209:13467:52169,HWI-D00104:165:C29AHACXX:8:2201:11349:4858,HWI-D00104:165:C29AHACXX:8:2302:8252:97529,HWI-D00104:165:C29AHACXX:8:1309:17162:4347;sequence=TATAGAGAGATTATGCTTTAGTACTTG;start=70749;subtype=IES;support_ref=6;support_variant=21;type=IES;
scaffold51_18_with_IES	MILORD	internal_eliminated_sequence	70751	70775	.	.	.	ID=MILORD.18.70751.70775;Name=MILORD.18.70751.70775;bounded_by_ta=TRUE;common_boundary=RIGHT;end=70775;ies_id=IESPGM.PTET51.1.18.65710;ies_left_dist=-2;ies_min_dist=0;ies_right_dist=0;junction_seq=ggattgggtgattatTAcattaatagtaaaaa;read_names=HWI-D00104:165:C29AHACXX:8:2104:14446:30197;sequence=TAGAGAGATTATGCTTTAGTACTTG;start=70751;subtype=PARTIAL_INTERNAL;support_ref=0;support_variant=1;type=ALTERNATIVE;
scaffold51_18_with_IES	MILORD	internal_eliminated_sequence	72362	72389	.	.	.	ID=MILORD.18.72362.72389;Name=MILORD.18.72362.72389;bounded_by_ta=TRUE;common_boundary=Both;end=72389;ies_id=IESPGM.PTET51.1.18.67296;ies_left_dist=0;ies_min_dist=0;ies_right_dist=0;junction_seq=tttttattatttaagTAtctttgccaatttta;read_names=HWI-D00104:165:C29AHACXX:8:2104:17951:65287,HWI-D00104:165:C29AHACXX:8:2204:4913:99966,HWI-D00104:165:C29AHACXX:8:2102:9589:74423,HWI-D00104:165:C29AHACXX:8:2206:4800:37458,HWI-D00104:165:C29AHACXX:8:2206:2277:2705,HWI-D00104:165:C29AHACXX:8:1303:8490:51559,HWI-D00104:165:C29AHACXX:8:2305:1111:42705,HWI-D00104:165:C29AHACXX:8:1107:13276:49704,HWI-D00104:165:C29AHACXX:8:2105:14298:70580,HWI-D00104:165:C29AHACXX:8:2304:7684:17003,HWI-D00104:165:C29AHACXX:8:1102:10586:45871,HWI-D00104:165:C29AHACXX:8:1101:15346:62181,HWI-D00104:165:C29AHACXX:8:2203:7381:18898,HWI-D00104:165:C29AHACXX:8:2209:6070:67693,HWI-D00104:165:C29AHACXX:8:2103:3081:67699,HWI-D00104:165:C29AHACXX:8:2301:5753:78887,HWI-D00104:165:C29AHACXX:8:2101:7971:96119,HWI-D00104:165:C29AHACXX:8:1103:13756:22793,HWI-D00104:165:C29AHACXX:8:2108:16398:16430,HWI-D00104:165:C29AHACXX:8:1102:10847:6260,HWI-D00104:165:C29AHACXX:8:1205:20833:67954,HWI-D00104:165:C29AHACXX:8:2104:19441:48630,HWI-D00104:165:C29AHACXX:8:1201:5679:4256,HWI-D00104:165:C29AHACXX:8:1307:15238:10812,HWI-D00104:165:C29AHACXX:8:2206:1164:14997,HWI-D00104:165:C29AHACXX:8:2206:9249:99616,HWI-D00104:165:C29AHACXX:8:2203:5236:8296;sequence=TATAGTGTTGATATATGTGACTCTTCTA;start=72362;subtype=IES;support_ref=3;support_variant=27;type=IES;
scaffold51_18_with_IES	MILORD	internal_eliminated_sequence	75749	75792	.	.	.	ID=MILORD.18.75749.75792;Name=MILORD.18.75749.75792;bounded_by_ta=TRUE;common_boundary=LEFT;end=75792;ies_id=IESPGM.PTET51.1.18.70655;ies_left_dist=0;ies_min_dist=0;ies_right_dist=2;junction_seq=tattcataaaaaaggTAtataattcatcgaga;read_names=HWI-D00104:165:C29AHACXX:8:1302:9529:84300;sequence=TATACCCAATTCAGTTTAATAATATAAATTAAGTGAATATCGTG;start=75749;subtype=PARTIAL_INTERNAL;support_ref=6;support_variant=1;type=ALTERNATIVE;
scaffold51_18_with_IES	MILORD	internal_eliminated_sequence	75749	75794	.	.	.	ID=MILORD.18.75749.75794;Name=MILORD.18.75749.75794;bounded_by_ta=TRUE;common_boundary=Both;end=75794;ies_id=IESPGM.PTET51.1.18.70655;ies_left_dist=0;ies_min_dist=0;ies_right_dist=0;junction_seq=tattcataaaaaaggTAtaattcatcgagatc;read_names=HWI-D00104:165:C29AHACXX:8:2203:20261:65327,HWI-D00104:165:C29AHACXX:8:2108:9031:85005,HWI-D00104:165:C29AHACXX:8:2204:3039:91038,HWI-D00104:165:C29AHACXX:8:1302:6412:98738,HWI-D00104:165:C29AHACXX:8:2102:12222:88420,HWI-D00104:165:C29AHACXX:8:2303:17958:54280,HWI-D00104:165:C29AHACXX:8:1106:20610:23943,HWI-D00104:165:C29AHACXX:8:1102:18128:30958,HWI-D00104:165:C29AHACXX:8:1103:7175:66368,HWI-D00104:165:C29AHACXX:8:1202:4659:80894,HWI-D00104:165:C29AHACXX:8:2304:7139:77307,HWI-D00104:165:C29AHACXX:8:1102:14079:10790,HWI-D00104:165:C29AHACXX:8:1106:15546:3713,HWI-D00104:165:C29AHACXX:8:2101:7632:53742,HWI-D00104:165:C29AHACXX:8:2201:3202:8437,HWI-D00104:165:C29AHACXX:8:2301:16686:63166,HWI-D00104:165:C29AHACXX:8:2104:13912:9796,HWI-D00104:165:C29AHACXX:8:1104:3374:7843,HWI-D00104:165:C29AHACXX:8:1303:15899:66000,HWI-D00104:165:C29AHACXX:8:2209:6441:87598,HWI-D00104:165:C29AHACXX:8:1103:2950:93118,HWI-D00104:165:C29AHACXX:8:1104:16779:79655,HWI-D00104:165:C29AHACXX:8:1107:12231:11910,HWI-D00104:165:C29AHACXX:8:2102:2565:76403,HWI-D00104:165:C29AHACXX:8:2209:6467:98329,HWI-D00104:165:C29AHACXX:8:1304:1485:86113,HWI-D00104:165:C29AHACXX:8:2305:7800:22001,HWI-D00104:165:C29AHACXX:8:1201:8263:30354,HWI-D00104:165:C29AHACXX:8:2104:19653:28877,HWI-D00104:165:C29AHACXX:8:1305:13195:7391,HWI-D00104:165:C29AHACXX:8:1202:14929:95497,HWI-D00104:165:C29AHACXX:8:1201:13635:62659,HWI-D00104:165:C29AHACXX:8:1205:12530:7552,HWI-D00104:165:C29AHACXX:8:2203:14471:75702,HWI-D00104:165:C29AHACXX:8:1203:19991:16102;sequence=TATACCCAATTCAGTTTAATAATATAAATTAAGTGAATATCGTGTA;start=75749;subtype=IES;support_ref=12;support_variant=35;type=IES;
scaffold51_18_with_IES	MILORD	internal_eliminated_sequence	76063	76090	.	.	.	ID=MILORD.18.76063.76090;Name=MILORD.18.76063.76090;bounded_by_ta=TRUE;common_boundary=Both;end=76090;ies_id=IESPGM.PTET51.1.18.70923;ies_left_dist=0;ies_min_dist=0;ies_right_dist=0;junction_seq=cttctggaccgatgaTAcacgagagacattct;read_names=HWI-D00104:165:C29AHACXX:8:1105:15827:86664,HWI-D00104:165:C29AHACXX:8:2202:13819:68333,HWI-D00104:165:C29AHACXX:8:1203:10906:36408,HWI-D00104:165:C29AHACXX:8:2201:9572:62246,HWI-D00104:165:C29AHACXX:8:2201:12685:64715,HWI-D00104:165:C29AHACXX:8:1206:11479:70498,HWI-D00104:165:C29AHACXX:8:1102:12278:34964,HWI-D00104:165:C29AHACXX:8:1202:3877:39177,HWI-D00104:165:C29AHACXX:8:1304:4758:39033,HWI-D00104:165:C29AHACXX:8:2306:17864:26395,HWI-D00104:165:C29AHACXX:8:2304:11144:13066,HWI-D00104:165:C29AHACXX:8:2102:15092:48290,HWI-D00104:165:C29AHACXX:8:2101:6322:3344,HWI-D00104:165:C29AHACXX:8:2201:9775:15502,HWI-D00104:165:C29AHACXX:8:1101:12011:21000,HWI-D00104:165:C29AHACXX:8:2302:13611:15058,HWI-D00104:165:C29AHACXX:8:2203:18591:23087,HWI-D00104:165:C29AHACXX:8:2103:7476:89023,HWI-D00104:165:C29AHACXX:8:2302:12078:8762,HWI-D00104:165:C29AHACXX:8:1307:7024:85470,HWI-D00104:165:C29AHACXX:8:2303:17905:19559,HWI-D00104:165:C29AHACXX:8:1205:17611:41688,HWI-D00104:165:C29AHACXX:8:1204:12765:62552,HWI-D00104:165:C29AHACXX:8:1206:13304:34363,HWI-D00104:165:C29AHACXX:8:2104:14427:30420,HWI-D00104:165:C29AHACXX:8:2209:9213:59357,HWI-D00104:165:C29AHACXX:8:2105:18540:65748,HWI-D00104:165:C29AHACXX:8:1101:6965:16232,HWI-D00104:165:C29AHACXX:8:1305:14734:21704,HWI-D00104:165:C29AHACXX:8:2305:12888:59056,HWI-D00104:165:C29AHACXX:8:2304:5612:91490,HWI-D00104:165:C29AHACXX:8:1205:7079:52430,HWI-D00104:165:C29AHACXX:8:1206:19908:98774,HWI-D00104:165:C29AHACXX:8:1301:7805:40381,HWI-D00104:165:C29AHACXX:8:1303:18197:31536,HWI-D00104:165:C29AHACXX:8:2209:1606:66633,HWI-D00104:165:C29AHACXX:8:2204:12762:76620;sequence=TAGAGGTACATAGAAATGTATGCAACTA;start=76063;subtype=IES;support_ref=0;support_variant=37;type=IES;
scaffold51_18_with_IES	MILORD	internal_eliminated_sequence	80526	80554	.	.	.	ID=MILORD.18.80526.80554;Name=MILORD.18.80526.80554;bounded_by_ta=TRUE;common_boundary=Both;end=80554;ies_id=IESPGM.PTET51.1.18.75271;ies_left_dist=0;ies_min_dist=0;ies_right_dist=0;junction_seq=tattgaatattttgtTAcaataagttatttga;read_names=HWI-D00104:165:C29AHACXX:8:2304:14851:55270,HWI-D00104:165:C29AHACXX:8:1206:16796:43998,HWI-D00104:165:C29AHACXX:8:1205:13014:82289,HWI-D00104:165:C29AHACXX:8:2302:12568:8130,HWI-D00104:165:C29AHACXX:8:2302:1726:55735,HWI-D00104:165:C29AHACXX:8:1204:3834:101380,HWI-D00104:165:C29AHACXX:8:2304:18120:81839,HWI-D00104:165:C29AHACXX:8:1204:16475:78939,HWI-D00104:165:C29AHACXX:8:2307:4608:74787,HWI-D00104:165:C29AHACXX:8:2308:16488:82778,HWI-D00104:165:C29AHACXX:8:2203:3035:47161,HWI-D00104:165:C29AHACXX:8:1201:11683:94512,HWI-D00104:165:C29AHACXX:8:1303:7799:2725,HWI-D00104:165:C29AHACXX:8:1106:8491:77325,HWI-D00104:165:C29AHACXX:8:2202:15766:66020,HWI-D00104:165:C29AHACXX:8:1108:9667:21014,HWI-D00104:165:C29AHACXX:8:2209:3404:34996,HWI-D00104:165:C29AHACXX:8:1201:14857:71005,HWI-D00104:165:C29AHACXX:8:2103:15394:89571,HWI-D00104:165:C29AHACXX:8:2307:16727:96937,HWI-D00104:165:C29AHACXX:8:2102:19374:48683,HWI-D00104:165:C29AHACXX:8:1301:2638:36678,HWI-D00104:165:C29AHACXX:8:1303:11830:43324,HWI-D00104:165:C29AHACXX:8:2201:9574:40251,HWI-D00104:165:C29AHACXX:8:1301:14377:3526,HWI-D00104:165:C29AHACXX:8:2203:21053:19376,HWI-D00104:165:C29AHACXX:8:1306:6976:23351,HWI-D00104:165:C29AHACXX:8:2307:5576:35579,HWI-D00104:165:C29AHACXX:8:1303:16910:15028,HWI-D00104:165:C29AHACXX:8:1304:10547:79418,HWI-D00104:165:C29AHACXX:8:2104:11198:29285,HWI-D00104:165:C29AHACXX:8:1107:2462:87081,HWI-D00104:165:C29AHACXX:8:1106:7663:21067,HWI-D00104:165:C29AHACXX:8:1101:15113:70241,HWI-D00104:165:C29AHACXX:8:2203:1613:79386,HWI-D00104:165:C29AHACXX:8:1101:8226:94179,HWI-D00104:165:C29AHACXX:8:1104:16229:31828,HWI-D00104:165:C29AHACXX:8:1305:1832:63724,HWI-D00104:165:C29AHACXX:8:1304:19135:29884,HWI-D00104:165:C29AHACXX:8:2304:15194:39457,HWI-D00104:165:C29AHACXX:8:2308:17233:39705,HWI-D00104:165:C29AHACXX:8:2202:6488:89817,HWI-D00104:165:C29AHACXX:8:1201:6919:42323;sequence=TACAGTCAGAATCTTATTGCAAACTATTA;start=80526;subtype=IES;support_ref=15;support_variant=43;type=IES;
scaffold51_18_with_IES	MILORD	internal_eliminated_sequence	81248	81273	.	.	.	ID=MILORD.18.81248.81273;Name=MILORD.18.81248.81273;bounded_by_ta=TRUE;common_boundary=Both;end=81273;ies_id=IESPGM.PTET51.1.18.75964;ies_left_dist=0;ies_min_dist=0;ies_right_dist=0;junction_seq=aatattgttacatgcTAacagccaaaatttta;read_names=HWI-D00104:165:C29AHACXX:8:2207:3628:82487,HWI-D00104:165:C29AHACXX:8:1304:6998:49090,HWI-D00104:165:C29AHACXX:8:2103:8039:41779,HWI-D00104:165:C29AHACXX:8:1206:4462:100174,HWI-D00104:165:C29AHACXX:8:1102:9919:63242,HWI-D00104:165:C29AHACXX:8:1204:14410:55379,HWI-D00104:165:C29AHACXX:8:1101:11570:50836,HWI-D00104:165:C29AHACXX:8:1101:8618:74747,HWI-D00104:165:C29AHACXX:8:1304:3851:61210,HWI-D00104:165:C29AHACXX:8:2204:15247:58331,HWI-D00104:165:C29AHACXX:8:1103:2081:71097,HWI-D00104:165:C29AHACXX:8:2303:17504:17289,HWI-D00104:165:C29AHACXX:8:1107:18293:40298,HWI-D00104:165:C29AHACXX:8:2303:7829:29355,HWI-D00104:165:C29AHACXX:8:1106:9367:51605,HWI-D00104:165:C29AHACXX:8:1304:2271:72275,HWI-D00104:165:C29AHACXX:8:1103:11479:98290,HWI-D00104:165:C29AHACXX:8:2105:19867:62412,HWI-D00104:165:C29AHACXX:8:2207:21125:37955,HWI-D00104:165:C29AHACXX:8:2306:17851:3162,HWI-D00104:165:C29AHACXX:8:1305:3780:84773,HWI-D00104:165:C29AHACXX:8:1102:17181:33025,HWI-D00104:165:C29AHACXX:8:2201:14508:9686,HWI-D00104:165:C29AHACXX:8:2101:10027:20108,HWI-D00104:165:C29AHACXX:8:2105:2106:43680,HWI-D00104:165:C29AHACXX:8:2204:1318:42745,HWI-D00104:165:C29AHACXX:8:2301:11686:43786,HWI-D00104:165:C29AHACXX:8:2204:11107:15327,HWI-D00104:165:C29AHACXX:8:2304:7128:31900,HWI-D00104:165:C29AHACXX:8:1306:5162:69477;sequence=TATGATGTAATTACTTAATGGTACTA;start=81248;subtype=IES;support_ref=3;support_variant=30;type=IES;
scaffold51_18_with_IES	MILORD	internal_eliminated_sequence	81632	81676	.	.	.	ID=MILORD.18.81632.81676;Name=MILORD.18.81632.81676;bounded_by_ta=TRUE;common_boundary=LEFT;end=81676;ies_id=IESPGM.PTET51.1.18.76322;ies_left_dist=0;ies_min_dist=0;ies_right_dist=3;junction_seq=ttactaaaatcaatgTAatacctaagggcaag;read_names=HWI-D00104:165:C29AHACXX:8:2206:19025:91790,HWI-D00104:165:C29AHACXX:8:1307:10287:45363;sequence=TATTATCAATAGAGTTTTAAATTAATTGATTATTTATGTTTACAA;start=81632;subtype=PARTIAL_INTERNAL;support_ref=4;support_variant=2;type=ALTERNATIVE;
scaffold51_18_with_IES	MILORD	internal_eliminated_sequence	81632	81679	.	.	.	ID=MILORD.18.81632.81679;Name=MILORD.18.81632.81679;bounded_by_ta=TRUE;common_boundary=Both;end=81679;ies_id=IESPGM.PTET51.1.18.76322;ies_left_dist=0;ies_min_dist=0;ies_right_dist=0;junction_seq=ttactaaaatcaatgTAcctaagggcaagatt;read_names=HWI-D00104:165:C29AHACXX:8:1202:7873:37873,HWI-D00104:165:C29AHACXX:8:1206:3480:84573,HWI-D00104:165:C29AHACXX:8:1204:3069:30057,HWI-D00104:165:C29AHACXX:8:2305:2596:12679,HWI-D00104:165:C29AHACXX:8:2303:8740:43360,HWI-D00104:165:C29AHACXX:8:2104:16687:62119,HWI-D00104:165:C29AHACXX:8:1201:11843:58385,HWI-D00104:165:C29AHACXX:8:1204:5586:82359,HWI-D00104:165:C29AHACXX:8:1204:8036:92656,HWI-D00104:165:C29AHACXX:8:1106:15441:35965,HWI-D00104:165:C29AHACXX:8:2203:15721:65124,HWI-D00104:165:C29AHACXX:8:1206:13016:37796,HWI-D00104:165:C29AHACXX:8:2205:8660:30548,HWI-D00104:165:C29AHACXX:8:1201:1836:63884,HWI-D00104:165:C29AHACXX:8:1302:1118:51847,HWI-D00104:165:C29AHACXX:8:2108:6172:78308,HWI-D00104:165:C29AHACXX:8:2302:11364:37897,HWI-D00104:165:C29AHACXX:8:1301:7481:5950,HWI-D00104:165:C29AHACXX:8:1104:5179:39245,HWI-D00104:165:C29AHACXX:8:2209:17318:20838,HWI-D00104:165:C29AHACXX:8:1301:16362:32024,HWI-D00104:165:C29AHACXX:8:1202:18303:84251,HWI-D00104:165:C29AHACXX:8:1304:4632:42072,HWI-D00104:165:C29AHACXX:8:1309:3354:101144,HWI-D00104:165:C29AHACXX:8:2104:16961:25303,HWI-D00104:165:C29AHACXX:8:1309:7072:76835;sequence=TATTATCAATAGAGTTTTAAATTAATTGATTATTTATGTTTACAATAA;start=81632;subtype=IES;support_ref=4;support_variant=26;type=IES;
scaffold51_18_with_IES	MILORD	internal_eliminated_sequence	81635	81679	.	.	.	ID=MILORD.18.81635.81679;Name=MILORD.18.81635.81679;bounded_by_ta=TRUE;common_boundary=RIGHT;end=81679;ies_id=IESPGM.PTET51.1.18.76322;ies_left_dist=-3;ies_min_dist=0;ies_right_dist=0;junction_seq=ctaaaatcaatgtatTAcctaagggcaagatt;read_names=HWI-D00104:165:C29AHACXX:8:1206:5855:38038;sequence=TATCAATAGAGTTTTAAATTAATTGATTATTTATGTTTACAATAA;start=81635;subtype=PARTIAL_INTERNAL;support_ref=1;support_variant=1;type=ALTERNATIVE;
scaffold51_18_with_IES	MILORD	internal_eliminated_sequence	81897	81973	.	.	.	ID=MILORD.18.81897.81973;Name=MILORD.18.81897.81973;bounded_by_ta=TRUE;common_boundary=Both;end=81973;ies_id=IESPGM.PTET51.1.18.76539;ies_left_dist=0;ies_min_dist=0;ies_right_dist=0;junction_seq=aactatgggtgatgaTActtatggtcaatgtg;read_names=HWI-D00104:165:C29AHACXX:8:1108:21025:62890,HWI-D00104:165:C29AHACXX:8:1301:6908:19340,HWI-D00104:165:C29AHACXX:8:2307:15778:41108,HWI-D00104:165:C29AHACXX:8:1105:13458:12809,HWI-D00104:165:C29AHACXX:8:1303:14952:5644,HWI-D00104:165:C29AHACXX:8:1104:11138:76238,HWI-D00104:165:C29AHACXX:8:2201:2632:3018,HWI-D00104:165:C29AHACXX:8:2303:15871:9425,HWI-D00104:165:C29AHACXX:8:1103:15931:4684,HWI-D00104:165:C29AHACXX:8:1305:6870:21127,HWI-D00104:165:C29AHACXX:8:2203:7291:71308,HWI-D00104:165:C29AHACXX:8:2108:20185:15238,HWI-D00104:165:C29AHACXX:8:1301:5117:96636,HWI-D00104:165:C29AHACXX:8:2306:7669:4748,HWI-D00104:165:C29AHACXX:8:2306:14798:39246,HWI-D00104:165:C29AHACXX:8:2206:13510:27877,HWI-D00104:165:C29AHACXX:8:2209:16847:25265,HWI-D00104:165:C29AHACXX:8:2104:10866:92650,HWI-D00104:165:C29AHACXX:8:1107:14305:46150,HWI-D00104:165:C29AHACXX:8:1206:9471:11427,HWI-D00104:165:C29AHACXX:8:1103:17207:32487,HWI-D00104:165:C29AHACXX:8:2206:9562:56816,HWI-D00104:165:C29AHACXX:8:1108:19610:91047,HWI-D00104:165:C29AHACXX:8:2301:20689:15914,HWI-D00104:165:C29AHACXX:8:1108:17931:59246;sequence=TACACTATTCATAATTATATACTATATGGTACTATGATTAAAATGGTCTAATTTCATAAAATCAATATTTATAAGTG;start=81897;subtype=IES;support_ref=4;support_variant=25;type=IES;
scaffold51_18_with_IES	MILORD	internal_eliminated_sequence	82448	82475	.	.	.	ID=MILORD.18.82448.82475;Name=MILORD.18.82448.82475;bounded_by_ta=TRUE;common_boundary=Both;end=82475;ies_id=IESPGM.PTET51.1.18.77013;ies_left_dist=0;ies_min_dist=0;ies_right_dist=0;junction_seq=aattaatatcaatggTAaataggaaaatgtgg;read_names=HWI-D00104:165:C29AHACXX:8:2105:3373:85050,HWI-D00104:165:C29AHACXX:8:2101:20959:61306,HWI-D00104:165:C29AHACXX:8:2203:13764:24721,HWI-D00104:165:C29AHACXX:8:2302:9162:30501,HWI-D00104:165:C29AHACXX:8:2201:13447:69188,HWI-D00104:165:C29AHACXX:8:2105:20139:13476,HWI-D00104:165:C29AHACXX:8:1106:13843:53629,HWI-D00104:165:C29AHACXX:8:1302:18196:39876,HWI-D00104:165:C29AHACXX:8:1307:12444:65861,HWI-D00104:165:C29AHACXX:8:2304:16570:44801,HWI-D00104:165:C29AHACXX:8:1306:4558:17861,HWI-D00104:165:C29AHACXX:8:1101:3319:68893,HWI-D00104:165:C29AHACXX:8:2303:9002:73179,HWI-D00104:165:C29AHACXX:8:1305:17285:99469,HWI-D00104:165:C29AHACXX:8:1307:14576:71257,HWI-D00104:165:C29AHACXX:8:2305:18431:7911,HWI-D00104:165:C29AHACXX:8:2306:16446:6204,HWI-D00104:165:C29AHACXX:8:2301:6822:69456,HWI-D00104:165:C29AHACXX:8:1108:20059:39227,HWI-D00104:165:C29AHACXX:8:2209:2398:66235,HWI-D00104:165:C29AHACXX:8:2202:13578:21093,HWI-D00104:165:C29AHACXX:8:1103:20029:90806,HWI-D00104:165:C29AHACXX:8:2102:3148:62669,HWI-D00104:165:C29AHACXX:8:2308:10308:14348,HWI-D00104:165:C29AHACXX:8:1204:15829:17058,HWI-D00104:165:C29AHACXX:8:1203:14745:71197,HWI-D00104:165:C29AHACXX:8:2201:4909:31699,HWI-D00104:165:C29AHACXX:8:1205:13719:83823,HWI-D00104:165:C29AHACXX:8:1105:9599:54571,HWI-D00104:165:C29AHACXX:8:1103:4604:59978;sequence=TACACTTTAATATTTGTAGAATTTACTA;start=82448;subtype=IES;support_ref=0;support_variant=30;type=IES;
scaffold51_18_with_IES	MILORD	internal_eliminated_sequence	82784	82856	.	.	.	ID=MILORD.18.82784.82856;Name=MILORD.18.82784.82856;bounded_by_ta=TRUE;common_boundary=Both;end=82856;ies_id=IESPGM.PTET51.1.18.77321;ies_left_dist=0;ies_min_dist=0;ies_right_dist=0;junction_seq=ttaatataaaagtgaTAtcatcaacaactgaa;read_names=HWI-D00104:165:C29AHACXX:8:1104:15591:83221,HWI-D00104:165:C29AHACXX:8:1102:15345:31712,HWI-D00104:165:C29AHACXX:8:1101:4863:75632,HWI-D00104:165:C29AHACXX:8:2302:2621:87118,HWI-D00104:165:C29AHACXX:8:2302:13268:90657,HWI-D00104:165:C29AHACXX:8:2108:2908:6404,HWI-D00104:165:C29AHACXX:8:2101:8544:3704,HWI-D00104:165:C29AHACXX:8:2202:9015:86489,HWI-D00104:165:C29AHACXX:8:2108:12015:34073,HWI-D00104:165:C29AHACXX:8:2103:16709:64345,HWI-D00104:165:C29AHACXX:8:1303:10478:27170,HWI-D00104:165:C29AHACXX:8:2304:7381:28217,HWI-D00104:165:C29AHACXX:8:1204:20254:30575,HWI-D00104:165:C29AHACXX:8:1106:20998:91389,HWI-D00104:165:C29AHACXX:8:2303:16849:86381,HWI-D00104:165:C29AHACXX:8:1102:5973:21290,HWI-D00104:165:C29AHACXX:8:2204:8287:65534,HWI-D00104:165:C29AHACXX:8:2202:13127:65802,HWI-D00104:165:C29AHACXX:8:1102:20772:81998,HWI-D00104:165:C29AHACXX:8:2103:14293:38971,HWI-D00104:165:C29AHACXX:8:1307:4959:78457,HWI-D00104:165:C29AHACXX:8:1305:10924:37537,HWI-D00104:165:C29AHACXX:8:2307:18956:85552,HWI-D00104:165:C29AHACXX:8:2305:7874:56975,HWI-D00104:165:C29AHACXX:8:1101:19559:75584,HWI-D00104:165:C29AHACXX:8:2302:12791:83521,HWI-D00104:165:C29AHACXX:8:1104:14608:41779,HWI-D00104:165:C29AHACXX:8:2104:7638:97980,HWI-D00104:165:C29AHACXX:8:2209:17517:79904,HWI-D00104:165:C29AHACXX:8:1306:2782:73092,HWI-D00104:165:C29AHACXX:8:1102:13440:59614,HWI-D00104:165:C29AHACXX:8:2209:11013:77860,HWI-D00104:165:C29AHACXX:8:1306:1544:19861,HWI-D00104:165:C29AHACXX:8:1302:11424:46746;sequence=TACAATTGCATCTTTAATATTTATGATGAATTAATATATAAATTCTATAGTAGTTAATTTTATAAATATCCTG;start=82784;subtype=IES;support_ref=10;support_variant=34;type=IES;
scaffold51_18_with_IES	MILORD	internal_eliminated_sequence	82946	83001	.	.	.	ID=MILORD.18.82946.83001;Name=MILORD.18.82946.83001;bounded_by_ta=TRUE;common_boundary=Both;end=83001;ies_id=IESPGM.PTET51.1.18.77410;ies_left_dist=0;ies_min_dist=0;ies_right_dist=0;junction_seq=tcaatgttattttatTAatagtatttcccaac;read_names=HWI-D00104:165:C29AHACXX:8:2205:4771:51466,HWI-D00104:165:C29AHACXX:8:2207:4487:2543,HWI-D00104:165:C29AHACXX:8:1103:5846:63947,HWI-D00104:165:C29AHACXX:8:2303:7066:24841,HWI-D00104:165:C29AHACXX:8:2305:16150:31455,HWI-D00104:165:C29AHACXX:8:1202:5630:60790,HWI-D00104:165:C29AHACXX:8:1206:15417:35170,HWI-D00104:165:C29AHACXX:8:2105:15622:70329,HWI-D00104:165:C29AHACXX:8:1303:18398:59299,HWI-D00104:165:C29AHACXX:8:2102:3639:80217,HWI-D00104:165:C29AHACXX:8:1301:9332:31551,HWI-D00104:165:C29AHACXX:8:2204:10122:65410,HWI-D00104:165:C29AHACXX:8:2307:16212:56246,HWI-D00104:165:C29AHACXX:8:1203:10169:91699,HWI-D00104:165:C29AHACXX:8:2307:5741:99892,HWI-D00104:165:C29AHACXX:8:1202:8865:91485,HWI-D00104:165:C29AHACXX:8:1102:8376:93716,HWI-D00104:165:C29AHACXX:8:1302:3633:65040,HWI-D00104:165:C29AHACXX:8:2304:3857:8490,HWI-D00104:165:C29AHACXX:8:2302:4092:72176,HWI-D00104:165:C29AHACXX:8:2206:18177:8103,HWI-D00104:165:C29AHACXX:8:1302:2250:30710,HWI-D00104:165:C29AHACXX:8:2306:11340:29189,HWI-D00104:165:C29AHACXX:8:1303:8116:94954,HWI-D00104:165:C29AHACXX:8:1309:18031:100694,HWI-D00104:165:C29AHACXX:8:1302:9895:12074;sequence=TATTGTTGATTATGATAATAAATATTATAATATTATAATAAAATGTAATTCAACAA;start=82946;subtype=IES;support_ref=0;support_variant=26;type=IES;
scaffold51_18_with_IES	MILORD	internal_eliminated_sequence	83464	83508	.	.	.	ID=MILORD.18.83464.83508;Name=MILORD.18.83464.83508;bounded_by_ta=TRUE;common_boundary=Both;end=83508;ies_id=IESPGM.PTET51.1.18.77872;ies_left_dist=0;ies_min_dist=0;ies_right_dist=0;junction_seq=taatgccattcaatgTAgaaccactgaagtta;read_names=HWI-D00104:165:C29AHACXX:8:1106:1841:49907,HWI-D00104:165:C29AHACXX:8:1204:20557:55256,HWI-D00104:165:C29AHACXX:8:1305:11520:50913,HWI-D00104:165:C29AHACXX:8:1103:16588:49706,HWI-D00104:165:C29AHACXX:8:2101:9412:24803,HWI-D00104:165:C29AHACXX:8:1103:14293:6187,HWI-D00104:165:C29AHACXX:8:2209:13327:24345,HWI-D00104:165:C29AHACXX:8:1302:13594:81499,HWI-D00104:165:C29AHACXX:8:2108:11275:25746,HWI-D00104:165:C29AHACXX:8:1304:1352:73103,HWI-D00104:165:C29AHACXX:8:2102:15651:31947,HWI-D00104:165:C29AHACXX:8:1103:6164:51537,HWI-D00104:165:C29AHACXX:8:2105:11463:29556,HWI-D00104:165:C29AHACXX:8:2207:18635:81297,HWI-D00104:165:C29AHACXX:8:2302:4669:24167,HWI-D00104:165:C29AHACXX:8:2307:5874:72270,HWI-D00104:165:C29AHACXX:8:2104:2594:64449,HWI-D00104:165:C29AHACXX:8:1104:9434:85373,HWI-D00104:165:C29AHACXX:8:1108:21013:58539,HWI-D00104:165:C29AHACXX:8:1202:16369:75918,HWI-D00104:165:C29AHACXX:8:1301:20885:33562,HWI-D00104:165:C29AHACXX:8:1107:18653:78646,HWI-D00104:165:C29AHACXX:8:2303:16418:100474,HWI-D00104:165:C29AHACXX:8:2108:5470:58487,HWI-D00104:165:C29AHACXX:8:1108:9134:4410,HWI-D00104:165:C29AHACXX:8:1106:18911:66087,HWI-D00104:165:C29AHACXX:8:1107:9328:30018,HWI-D00104:165:C29AHACXX:8:2206:17267:35871,HWI-D00104:165:C29AHACXX:8:1104:2316:46924,HWI-D00104:165:C29AHACXX:8:1203:8612:4089,HWI-D00104:165:C29AHACXX:8:2304:1109:9043,HWI-D00104:165:C29AHACXX:8:1306:17952:2090,HWI-D00104:165:C29AHACXX:8:1303:18354:52930,HWI-D00104:165:C29AHACXX:8:2303:4984:86564,HWI-D00104:165:C29AHACXX:8:2206:14371:14237,HWI-D00104:165:C29AHACXX:8:1203:4581:84342,HWI-D00104:165:C29AHACXX:8:2209:14262:72506,HWI-D00104:165:C29AHACXX:8:2201:19934:42812,HWI-D00104:165:C29AHACXX:8:2101:18441:78206,HWI-D00104:165:C29AHACXX:8:1204:14542:100023,HWI-D00104:165:C29AHACXX:8:1201:10895:20838,HWI-D00104:165:C29AHACXX:8:1305:3095:69039,HWI-D00104:165:C29AHACXX:8:2305:17412:19966,HWI-D00104:165:C29AHACXX:8:2308:14268:50142,HWI-D00104:165:C29AHACXX:8:1202:2793:62399;sequence=TATAGATAATTTACTTTAATAAACATTAGTAAGAATAATAGATTA;start=83464;subtype=IES;support_ref=0;support_variant=45;type=IES;
scaffold51_18_with_IES	MILORD	internal_eliminated_sequence	84260	84312	.	.	.	ID=MILORD.18.84260.84312;Name=MILORD.18.84260.84312;bounded_by_ta=TRUE;common_boundary=Both;end=84312;ies_id=IESPGM.PTET51.1.18.78623;ies_left_dist=0;ies_min_dist=0;ies_right_dist=0;junction_seq=ttgtcttgttttagtTAtcatctattaataat;read_names=HWI-D00104:165:C29AHACXX:8:2301:16656:6693,HWI-D00104:165:C29AHACXX:8:1104:5002:63348,HWI-D00104:165:C29AHACXX:8:1202:19877:22449,HWI-D00104:165:C29AHACXX:8:2308:7263:11114,HWI-D00104:165:C29AHACXX:8:2303:13373:69518,HWI-D00104:165:C29AHACXX:8:1306:10343:56117,HWI-D00104:165:C29AHACXX:8:2302:12192:15537,HWI-D00104:165:C29AHACXX:8:1103:6053:46683,HWI-D00104:165:C29AHACXX:8:2302:13706:10540,HWI-D00104:165:C29AHACXX:8:1103:20404:61330,HWI-D00104:165:C29AHACXX:8:1203:6619:91634,HWI-D00104:165:C29AHACXX:8:2108:7942:75102,HWI-D00104:165:C29AHACXX:8:1101:2919:87444,HWI-D00104:165:C29AHACXX:8:2203:5896:10215,HWI-D00104:165:C29AHACXX:8:1106:17719:18250,HWI-D00104:165:C29AHACXX:8:1206:20826:70208,HWI-D00104:165:C29AHACXX:8:1101:3283:23650,HWI-D00104:165:C29AHACXX:8:1107:9599:28316,HWI-D00104:165:C29AHACXX:8:1201:5021:19045,HWI-D00104:165:C29AHACXX:8:2108:13788:39386,HWI-D00104:165:C29AHACXX:8:1201:4980:35495,HWI-D00104:165:C29AHACXX:8:1306:3569:50569,HWI-D00104:165:C29AHACXX:8:1301:17593:6172,HWI-D00104:165:C29AHACXX:8:1103:14810:85321;sequence=TACACTCATTTAGATTGAATAATATAATATACATTAATAATCACAAATAGCCG;start=84260;subtype=IES;support_ref=2;support_variant=24;type=IES;
scaffold51_18_with_IES	MILORD	internal_eliminated_sequence	84362	84388	.	.	.	ID=MILORD.18.84362.84388;Name=MILORD.18.84362.84388;bounded_by_ta=TRUE;common_boundary=Both;end=84388;ies_id=IESPGM.PTET51.1.18.78672;ies_left_dist=0;ies_min_dist=0;ies_right_dist=0;junction_seq=ttatctcttgtctgtTAttaataattgccttc;read_names=HWI-D00104:165:C29AHACXX:8:2203:11653:87429,HWI-D00104:165:C29AHACXX:8:1305:17061:13764,HWI-D00104:165:C29AHACXX:8:1201:1451:58102,HWI-D00104:165:C29AHACXX:8:2307:7380:13375,HWI-D00104:165:C29AHACXX:8:1304:7115:61928,HWI-D00104:165:C29AHACXX:8:2108:1523:71027,HWI-D00104:165:C29AHACXX:8:1304:9411:43970,HWI-D00104:165:C29AHACXX:8:1101:12716:49830,HWI-D00104:165:C29AHACXX:8:1101:12879:99410,HWI-D00104:165:C29AHACXX:8:1301:7280:79550,HWI-D00104:165:C29AHACXX:8:2202:10267:36101,HWI-D00104:165:C29AHACXX:8:2206:17922:2301,HWI-D00104:165:C29AHACXX:8:1101:10996:34062,HWI-D00104:165:C29AHACXX:8:2206:9298:82679,HWI-D00104:165:C29AHACXX:8:1306:7146:37957,HWI-D00104:165:C29AHACXX:8:2105:17497:80342,HWI-D00104:165:C29AHACXX:8:1306:7980:98558,HWI-D00104:165:C29AHACXX:8:2304:17072:71974,HWI-D00104:165:C29AHACXX:8:1106:14629:6198,HWI-D00104:165:C29AHACXX:8:1204:12335:64488,HWI-D00104:165:C29AHACXX:8:2304:16283:55707,HWI-D00104:165:C29AHACXX:8:1105:2722:90667,HWI-D00104:165:C29AHACXX:8:1306:18170:43710,HWI-D00104:165:C29AHACXX:8:2108:6085:38103,HWI-D00104:165:C29AHACXX:8:2101:20566:7656,HWI-D00104:165:C29AHACXX:8:1307:15659:88806,HWI-D00104:165:C29AHACXX:8:2206:1998:11685,HWI-D00104:165:C29AHACXX:8:1103:4958:46029,HWI-D00104:165:C29AHACXX:8:1101:5203:6600,HWI-D00104:165:C29AHACXX:8:2206:11782:40126;sequence=TATAGTTTTATGTTAGATTCAAAACTA;start=84362;subtype=IES;support_ref=10;support_variant=30;type=IES;
scaffold51_18_with_IES	MILORD	internal_eliminated_sequence	84724	84802	.	.	.	ID=MILORD.18.84724.84802;Name=MILORD.18.84724.84802;bounded_by_ta=TRUE;common_boundary=Both;end=84802;ies_id=IESPGM.PTET51.1.18.79007;ies_left_dist=0;ies_min_dist=0;ies_right_dist=0;junction_seq=ttattaagaatcagaTAtcataatatatatag;read_names=HWI-D00104:165:C29AHACXX:8:2206:2408:86884,HWI-D00104:165:C29AHACXX:8:1205:6911:89453,HWI-D00104:165:C29AHACXX:8:2102:15249:36555,HWI-D00104:165:C29AHACXX:8:2204:19211:82555,HWI-D00104:165:C29AHACXX:8:1309:6021:34591,HWI-D00104:165:C29AHACXX:8:2108:5045:10741,HWI-D00104:165:C29AHACXX:8:1309:6303:31775,HWI-D00104:165:C29AHACXX:8:1205:12793:46222,HWI-D00104:165:C29AHACXX:8:1203:11214:12997,HWI-D00104:165:C29AHACXX:8:1301:6913:38420,HWI-D00104:165:C29AHACXX:8:1102:8887:59293,HWI-D00104:165:C29AHACXX:8:2307:1678:91371,HWI-D00104:165:C29AHACXX:8:1304:14001:57422,HWI-D00104:165:C29AHACXX:8:1303:12360:67750,HWI-D00104:165:C29AHACXX:8:2204:9408:51509,HWI-D00104:165:C29AHACXX:8:2202:6222:28807,HWI-D00104:165:C29AHACXX:8:1201:7098:29605,HWI-D00104:165:C29AHACXX:8:1302:8133:94998,HWI-D00104:165:C29AHACXX:8:1306:6103:55527,HWI-D00104:165:C29AHACXX:8:1305:8325:35302,HWI-D00104:165:C29AHACXX:8:1301:16950:41254,HWI-D00104:165:C29AHACXX:8:2203:12385:45135,HWI-D00104:165:C29AHACXX:8:2203:10103:4772,HWI-D00104:165:C29AHACXX:8:1105:10464:79772,HWI-D00104:165:C29AHACXX:8:2306:12711:4338,HWI-D00104:165:C29AHACXX:8:2201:6812:78299,HWI-D00104:165:C29AHACXX:8:2206:19269:87912,HWI-D00104:165:C29AHACXX:8:1103:2982:77219,HWI-D00104:165:C29AHACXX:8:1204:20782:55597,HWI-D00104:165:C29AHACXX:8:1206:18872:68845,HWI-D00104:165:C29AHACXX:8:2102:20731:31888,HWI-D00104:165:C29AHACXX:8:2209:9020:78372,HWI-D00104:165:C29AHACXX:8:1302:12054:27742,HWI-D00104:165:C29AHACXX:8:1303:17177:31600,HWI-D00104:165:C29AHACXX:8:2207:16598:81273,HWI-D00104:165:C29AHACXX:8:1202:5206:15576,HWI-D00104:165:C29AHACXX:8:2209:12463:2935,HWI-D00104:165:C29AHACXX:8:2205:7207:87283,HWI-D00104:165:C29AHACXX:8:2306:17957:56346,HWI-D00104:165:C29AHACXX:8:1302:17516:56929,HWI-D00104:165:C29AHACXX:8:2202:6573:10828,HWI-D00104:165:C29AHACXX:8:2303:8066:20182,HWI-D00104:165:C29AHACXX:8:2205:9837:54840,HWI-D00104:165:C29AHACXX:8:2202:16158:77296,HWI-D00104:165:C29AHACXX:8:1301:18666:39714,HWI-D00104:165:C29AHACXX:8:1101:5359:9105;sequence=TACACTGATTGAGTACAAAATTCTTTTGTCTCCATATTGAAATATCAATTAATTTCCCAAATGTTTCTGATCATAGTCG;start=84724;subtype=IES;support_ref=10;support_variant=46;type=IES;
scaffold51_18_with_IES	MILORD	internal_eliminated_sequence	85499	85554	.	.	.	ID=MILORD.18.85499.85554;Name=MILORD.18.85499.85554;bounded_by_ta=TRUE;common_boundary=Both;end=85554;ies_id=IESPGM.PTET51.1.18.79703;ies_left_dist=0;ies_min_dist=0;ies_right_dist=0;junction_seq=acaatatcaaacacaTAtaatttaggccattc;read_names=HWI-D00104:165:C29AHACXX:8:1204:11473:24179,HWI-D00104:165:C29AHACXX:8:1201:8395:51688,HWI-D00104:165:C29AHACXX:8:2206:11200:70328,HWI-D00104:165:C29AHACXX:8:1104:18283:39926,HWI-D00104:165:C29AHACXX:8:1205:14223:44962,HWI-D00104:165:C29AHACXX:8:2207:14376:60071,HWI-D00104:165:C29AHACXX:8:2303:16310:74643,HWI-D00104:165:C29AHACXX:8:2102:20991:7645,HWI-D00104:165:C29AHACXX:8:1203:4340:33385,HWI-D00104:165:C29AHACXX:8:2308:17807:85333,HWI-D00104:165:C29AHACXX:8:2301:17630:2722,HWI-D00104:165:C29AHACXX:8:2206:15377:96922,HWI-D00104:165:C29AHACXX:8:1309:11483:14973,HWI-D00104:165:C29AHACXX:8:2209:12190:83051,HWI-D00104:165:C29AHACXX:8:1108:11804:82637,HWI-D00104:165:C29AHACXX:8:2101:16886:91947,HWI-D00104:165:C29AHACXX:8:2101:11320:54128,HWI-D00104:165:C29AHACXX:8:1201:13010:94433;sequence=TATTGTCATTCTAAAATGATTTAAACTAAATAAATGAATTTCTAATAGATCAACAA;start=85499;subtype=IES;support_ref=12;support_variant=18;type=IES;
scaffold51_18_with_IES	MILORD	internal_eliminated_sequence	85718	85785	.	.	.	ID=MILORD.18.85718.85785;Name=MILORD.18.85718.85785;bounded_by_ta=TRUE;common_boundary=None;end=85785;ies_id=IESPGM.PTET51.1.18.79872;ies_left_dist=6;ies_min_dist=6;ies_right_dist=-15;junction_seq=ttcaatcgtttttagTActataaatgtctttt;read_names=HWI-D00104:165:C29AHACXX:8:1201:9809:66945;sequence=TATTGATACAGTAAGTGAGAATATTAGACATATTTAATCAGAAACAAGTACTGTATGACATCTGGCTA;start=85718;subtype=EXTERNAL;support_ref=11;support_variant=1;type=ALTERNATIVE;
scaffold51_18_with_IES	MILORD	internal_eliminated_sequence	85724	85770	.	.	.	ID=MILORD.18.85724.85770;Name=MILORD.18.85724.85770;bounded_by_ta=TRUE;common_boundary=Both;end=85770;ies_id=IESPGM.PTET51.1.18.79872;ies_left_dist=0;ies_min_dist=0;ies_right_dist=0;junction_seq=cgtttttagtattgaTAtgacatctggctata;read_names=HWI-D00104:165:C29AHACXX:8:2305:6110:5415,HWI-D00104:165:C29AHACXX:8:1103:7672:40039,HWI-D00104:165:C29AHACXX:8:1201:6180:67002,HWI-D00104:165:C29AHACXX:8:2204:13069:95354,HWI-D00104:165:C29AHACXX:8:1304:12102:87859,HWI-D00104:165:C29AHACXX:8:1202:16665:25710,HWI-D00104:165:C29AHACXX:8:1104:11038:73337,HWI-D00104:165:C29AHACXX:8:2305:9713:60768,HWI-D00104:165:C29AHACXX:8:1204:20480:49691,HWI-D00104:165:C29AHACXX:8:1305:12768:37073,HWI-D00104:165:C29AHACXX:8:2204:11067:21764,HWI-D00104:165:C29AHACXX:8:2108:4546:64534,HWI-D00104:165:C29AHACXX:8:1302:15270:89782,HWI-D00104:165:C29AHACXX:8:2307:7788:93707,HWI-D00104:165:C29AHACXX:8:1105:16562:17387,HWI-D00104:165:C29AHACXX:8:1105:12794:43081,HWI-D00104:165:C29AHACXX:8:1204:17353:11387,HWI-D00104:165:C29AHACXX:8:1307:10584:5483,HWI-D00104:165:C29AHACXX:8:1204:12950:87721,HWI-D00104:165:C29AHACXX:8:1305:15037:53922,HWI-D00104:165:C29AHACXX:8:1203:19386:29561,HWI-D00104:165:C29AHACXX:8:1201:8532:87775,HWI-D00104:165:C29AHACXX:8:2108:4993:56055,HWI-D00104:165:C29AHACXX:8:2303:6916:66911,HWI-D00104:165:C29AHACXX:8:1303:11961:98572,HWI-D00104:165:C29AHACXX:8:1106:18872:84385,HWI-D00104:165:C29AHACXX:8:1204:5038:80763,HWI-D00104:165:C29AHACXX:8:2202:11809:88370,HWI-D00104:165:C29AHACXX:8:2101:6916:72451,HWI-D00104:165:C29AHACXX:8:2201:18061:95445,HWI-D00104:165:C29AHACXX:8:1205:13678:67038,HWI-D00104:165:C29AHACXX:8:1303:4122:84645,HWI-D00104:165:C29AHACXX:8:1205:6102:50983,HWI-D00104:165:C29AHACXX:8:2304:15326:64415,HWI-D00104:165:C29AHACXX:8:2303:9938:20626,HWI-D00104:165:C29AHACXX:8:1105:18915:2644,HWI-D00104:165:C29AHACXX:8:1102:7738:99799,HWI-D00104:165:C29AHACXX:8:1104:12894:23544,HWI-D00104:165:C29AHACXX:8:1108:20307:12167,HWI-D00104:165:C29AHACXX:8:1104:18297:61692,HWI-D00104:165:C29AHACXX:8:1108:6098:95189,HWI-D00104:165:C29AHACXX:8:1303:19543:82240,HWI-D00104:165:C29AHACXX:8:2103:13135:54192;sequence=TACAGTAAGTGAGAATATTAGACATATTTAATCAGAAACAAGTACTG;start=85724;subtype=IES;support_ref=6;support_variant=43;type=IES;
scaffold51_18_with_IES	MILORD	internal_eliminated_sequence	85724	85785	.	.	.	ID=MILORD.18.85724.85785;Name=MILORD.18.85724.85785;bounded_by_ta=TRUE;common_boundary=LEFT;end=85785;ies_id=IESPGM.PTET51.1.18.79872;ies_left_dist=0;ies_min_dist=0;ies_right_dist=-15;junction_seq=cgtttttagtattgaTActataaatgtctttt;read_names=HWI-D00104:165:C29AHACXX:8:2102:9599:14265,HWI-D00104:165:C29AHACXX:8:1107:10957:31009;sequence=TACAGTAAGTGAGAATATTAGACATATTTAATCAGAAACAAGTACTGTATGACATCTGGCTA;start=85724;subtype=PARTIAL_EXTERNAL;support_ref=3;support_variant=2;type=ALTERNATIVE;
scaffold51_18_with_IES	MILORD	internal_eliminated_sequence	86315	86369	.	.	.	ID=MILORD.18.86315.86369;Name=MILORD.18.86315.86369;bounded_by_ta=TRUE;common_boundary=LEFT;end=86369;ies_id=IESPGM.PTET51.1.18.80416;ies_left_dist=0;ies_min_dist=0;ies_right_dist=3;junction_seq=gactggacaacatggTAataattttaagatag;read_names=HWI-D00104:165:C29AHACXX:8:2308:5252:96969;sequence=TATTGTCAATTCAATATTAAAAGTGATTGAATAATAGAAAAAGTGGATGAGTTGA;start=86315;subtype=PARTIAL_INTERNAL;support_ref=1;support_variant=1;type=ALTERNATIVE;
scaffold51_18_with_IES	MILORD	internal_eliminated_sequence	86315	86372	.	.	.	ID=MILORD.18.86315.86372;Name=MILORD.18.86315.86372;bounded_by_ta=TRUE;common_boundary=Both;end=86372;ies_id=IESPGM.PTET51.1.18.80416;ies_left_dist=0;ies_min_dist=0;ies_right_dist=0;junction_seq=gactggacaacatggTAattttaagatagaaa;read_names=HWI-D00104:165:C29AHACXX:8:2202:17233:4122,HWI-D00104:165:C29AHACXX:8:2203:5736:7319,HWI-D00104:165:C29AHACXX:8:1204:2027:37733,HWI-D00104:165:C29AHACXX:8:1107:10610:34211,HWI-D00104:165:C29AHACXX:8:2301:9566:15569,HWI-D00104:165:C29AHACXX:8:1301:13870:45974,HWI-D00104:165:C29AHACXX:8:2108:5459:98524,HWI-D00104:165:C29AHACXX:8:2209:12598:58418,HWI-D00104:165:C29AHACXX:8:2202:16178:72965,HWI-D00104:165:C29AHACXX:8:2102:8324:68221,HWI-D00104:165:C29AHACXX:8:2305:4758:43953,HWI-D00104:165:C29AHACXX:8:1204:2013:92275,HWI-D00104:165:C29AHACXX:8:2202:12337:20170,HWI-D00104:165:C29AHACXX:8:2306:19779:73495,HWI-D00104:165:C29AHACXX:8:2202:5949:79117,HWI-D00104:165:C29AHACXX:8:1107:20792:6576,HWI-D00104:165:C29AHACXX:8:2201:5898:91947,HWI-D00104:165:C29AHACXX:8:1205:2208:83386;sequence=TATTGTCAATTCAATATTAAAAGTGATTGAATAATAGAAAAAGTGGATGAGTTGATAA;start=86315;subtype=IES;support_ref=2;support_variant=18;type=IES;
scaffold51_18_with_IES	MILORD	internal_eliminated_sequence	86984	87069	.	.	.	ID=MILORD.18.86984.87069;Name=MILORD.18.86984.87069;bounded_by_ta=TRUE;common_boundary=Both;end=87069;ies_id=IESPGM.PTET51.1.18.81027;ies_left_dist=0;ies_min_dist=0;ies_right_dist=0;junction_seq=tggaattgtggcaggTAatgaagagtgtgaaa;read_names=HWI-D00104:165:C29AHACXX:8:2203:15218:78728,HWI-D00104:165:C29AHACXX:8:1206:1952:5959,HWI-D00104:165:C29AHACXX:8:2209:3229:22975,HWI-D00104:165:C29AHACXX:8:1104:15811:86646,HWI-D00104:165:C29AHACXX:8:2204:4768:36934,HWI-D00104:165:C29AHACXX:8:1201:15640:33106,HWI-D00104:165:C29AHACXX:8:1102:4981:60092,HWI-D00104:165:C29AHACXX:8:1206:9628:70645,HWI-D00104:165:C29AHACXX:8:2105:3678:30845,HWI-D00104:165:C29AHACXX:8:2209:2080:61037,HWI-D00104:165:C29AHACXX:8:1108:12707:89274,HWI-D00104:165:C29AHACXX:8:2306:11182:44065,HWI-D00104:165:C29AHACXX:8:2203:15036:45960,HWI-D00104:165:C29AHACXX:8:1309:14833:87792;sequence=TATATTGTAGATGTAATTGAAAGTCCAATATATGCAATTGTTTTGAAATGAATTCAATGATAAATATTAGAATATGTTAATTACTA;start=86984;subtype=IES;support_ref=2;support_variant=14;type=IES;
scaffold51_18_with_IES	MILORD	internal_eliminated_sequence	86984	87043	.	.	.	ID=MILORD.18.86984.87043;Name=MILORD.18.86984.87043;bounded_by_ta=TRUE;common_boundary=LEFT;end=87043;ies_id=IESPGM.PTET51.1.18.81027;ies_left_dist=0;ies_min_dist=0;ies_right_dist=26;junction_seq=tggaattgtggcaggTAaatattagaatatgt;read_names=HWI-D00104:165:C29AHACXX:8:1206:4085:59046,HWI-D00104:165:C29AHACXX:8:1203:3261:7206;sequence=TATATTGTAGATGTAATTGAAAGTCCAATATATGCAATTGTTTTGAAATGAATTCAATGA;start=86984;subtype=PARTIAL_INTERNAL;support_ref=2;support_variant=2;type=ALTERNATIVE;
scaffold51_18_with_IES	MILORD	internal_eliminated_sequence	87128	87156	.	.	.	ID=MILORD.18.87128.87156;Name=MILORD.18.87128.87156;bounded_by_ta=TRUE;common_boundary=Both;end=87156;ies_id=IESPGM.PTET51.1.18.81085;ies_left_dist=0;ies_min_dist=0;ies_right_dist=0;junction_seq=tgctaatattaatgtTAagaagagtgcagtgt;read_names=HWI-D00104:165:C29AHACXX:8:2305:5464:51321,HWI-D00104:165:C29AHACXX:8:2202:17597:40417,HWI-D00104:165:C29AHACXX:8:1104:16335:44301,HWI-D00104:165:C29AHACXX:8:2306:6973:53480,HWI-D00104:165:C29AHACXX:8:1101:15401:29200,HWI-D00104:165:C29AHACXX:8:2104:12662:77147,HWI-D00104:165:C29AHACXX:8:2202:4612:7422,HWI-D00104:165:C29AHACXX:8:1306:12853:93877,HWI-D00104:165:C29AHACXX:8:2209:11957:29359,HWI-D00104:165:C29AHACXX:8:1203:13398:79273,HWI-D00104:165:C29AHACXX:8:2108:12334:46004;sequence=TATAGTATTTGAAATTATAATTTAAACTA;start=87128;subtype=IES;support_ref=0;support_variant=11;type=IES;
scaffold51_18_with_IES	MILORD	internal_eliminated_sequence	87688	87715	.	.	.	ID=MILORD.18.87688.87715;Name=MILORD.18.87688.87715;bounded_by_ta=TRUE;common_boundary=Both;end=87715;ies_id=IESPGM.PTET51.1.18.81616;ies_left_dist=0;ies_min_dist=0;ies_right_dist=0;junction_seq=tgttataaatgcaagTAccaatgttataagga;read_names=HWI-D00104:165:C29AHACXX:8:1309:11442:24565,HWI-D00104:165:C29AHACXX:8:1102:12145:83339,HWI-D00104:165:C29AHACXX:8:1203:12738:16206,HWI-D00104:165:C29AHACXX:8:2101:10690:27488,HWI-D00104:165:C29AHACXX:8:2108:10789:18860,HWI-D00104:165:C29AHACXX:8:2202:17282:44360,HWI-D00104:165:C29AHACXX:8:2102:9298:24316,HWI-D00104:165:C29AHACXX:8:2308:12312:2646,HWI-D00104:165:C29AHACXX:8:1301:19048:28554,HWI-D00104:165:C29AHACXX:8:2202:3558:23098,HWI-D00104:165:C29AHACXX:8:2204:5290:12301,HWI-D00104:165:C29AHACXX:8:1201:16185:59730,HWI-D00104:165:C29AHACXX:8:1301:3573:46487,HWI-D00104:165:C29AHACXX:8:2105:13008:47485,HWI-D00104:165:C29AHACXX:8:1302:14608:55397,HWI-D00104:165:C29AHACXX:8:2206:10980:34585,HWI-D00104:165:C29AHACXX:8:2201:3317:36916,HWI-D00104:165:C29AHACXX:8:2108:19120:76692,HWI-D00104:165:C29AHACXX:8:1104:5228:83431,HWI-D00104:165:C29AHACXX:8:2207:5285:94644,HWI-D00104:165:C29AHACXX:8:1303:7420:49071,HWI-D00104:165:C29AHACXX:8:1305:16912:38395,HWI-D00104:165:C29AHACXX:8:2207:14037:9422,HWI-D00104:165:C29AHACXX:8:1107:16306:27908,HWI-D00104:165:C29AHACXX:8:1105:19239:20078,HWI-D00104:165:C29AHACXX:8:1104:10084:75604,HWI-D00104:165:C29AHACXX:8:2206:18080:64564,HWI-D00104:165:C29AHACXX:8:2105:5627:45321,HWI-D00104:165:C29AHACXX:8:1203:18417:21513,HWI-D00104:165:C29AHACXX:8:2303:6682:91144,HWI-D00104:165:C29AHACXX:8:2203:12837:32256,HWI-D00104:165:C29AHACXX:8:1307:5887:26021,HWI-D00104:165:C29AHACXX:8:2302:15375:18404,HWI-D00104:165:C29AHACXX:8:1306:10231:7404,HWI-D00104:165:C29AHACXX:8:2303:19182:15965,HWI-D00104:165:C29AHACXX:8:1201:13968:40731,HWI-D00104:165:C29AHACXX:8:2306:14875:57822,HWI-D00104:165:C29AHACXX:8:1201:6765:45967,HWI-D00104:165:C29AHACXX:8:2204:11698:25147,HWI-D00104:165:C29AHACXX:8:1101:9691:96479;sequence=TATAATTAATGTATTACAATATTAATCA;start=87688;subtype=IES;support_ref=0;support_variant=40;type=IES;
scaffold51_18_with_IES	MILORD	internal_eliminated_sequence	87934	87960	.	.	.	ID=MILORD.18.87934.87960;Name=MILORD.18.87934.87960;bounded_by_ta=TRUE;common_boundary=Both;end=87960;ies_id=IESPGM.PTET51.1.18.81834;ies_left_dist=0;ies_min_dist=0;ies_right_dist=0;junction_seq=tgtctgtgaagaaggTAtatgttccaaatgca;read_names=HWI-D00104:165:C29AHACXX:8:1203:15080:32482,HWI-D00104:165:C29AHACXX:8:2301:5404:23969,HWI-D00104:165:C29AHACXX:8:2301:12813:7026,HWI-D00104:165:C29AHACXX:8:2108:20268:46832,HWI-D00104:165:C29AHACXX:8:1102:7739:28328,HWI-D00104:165:C29AHACXX:8:2101:10602:79363,HWI-D00104:165:C29AHACXX:8:2205:10851:43510,HWI-D00104:165:C29AHACXX:8:2205:14124:58644,HWI-D00104:165:C29AHACXX:8:1306:14053:16347,HWI-D00104:165:C29AHACXX:8:2209:9981:75512,HWI-D00104:165:C29AHACXX:8:1305:5151:79045,HWI-D00104:165:C29AHACXX:8:2202:15854:39130,HWI-D00104:165:C29AHACXX:8:2205:14150:70241;sequence=TATCATCTTATTTGATCAACTCAACTA;start=87934;subtype=IES;support_ref=6;support_variant=13;type=IES;
scaffold51_18_with_IES	MILORD	internal_eliminated_sequence	88268	88313	.	.	.	ID=MILORD.18.88268.88313;Name=MILORD.18.88268.88313;bounded_by_ta=TRUE;common_boundary=Both;end=88313;ies_id=IESPGM.PTET51.1.18.82141;ies_left_dist=0;ies_min_dist=0;ies_right_dist=0;junction_seq=tgttatgtatagaatTAtacatcattcatcaa;read_names=HWI-D00104:165:C29AHACXX:8:1103:3154:52375,HWI-D00104:165:C29AHACXX:8:2303:17679:13301,HWI-D00104:165:C29AHACXX:8:2306:18261:85863,HWI-D00104:165:C29AHACXX:8:2305:16568:47911,HWI-D00104:165:C29AHACXX:8:1101:7000:75051,HWI-D00104:165:C29AHACXX:8:1307:19341:37313,HWI-D00104:165:C29AHACXX:8:1301:9295:44364,HWI-D00104:165:C29AHACXX:8:2204:11633:32226,HWI-D00104:165:C29AHACXX:8:2101:7486:54121,HWI-D00104:165:C29AHACXX:8:2205:12896:39495,HWI-D00104:165:C29AHACXX:8:2203:19330:3310,HWI-D00104:165:C29AHACXX:8:2301:13111:69291,HWI-D00104:165:C29AHACXX:8:1205:7081:87998,HWI-D00104:165:C29AHACXX:8:1309:18392:76101,HWI-D00104:165:C29AHACXX:8:1304:10078:75048,HWI-D00104:165:C29AHACXX:8:1105:6669:83301,HWI-D00104:165:C29AHACXX:8:2307:13646:22723,HWI-D00104:165:C29AHACXX:8:1105:9955:90156,HWI-D00104:165:C29AHACXX:8:1106:10130:6294,HWI-D00104:165:C29AHACXX:8:1107:6361:100952,HWI-D00104:165:C29AHACXX:8:2203:20129:68450,HWI-D00104:165:C29AHACXX:8:1105:20439:92899,HWI-D00104:165:C29AHACXX:8:1107:10586:34153,HWI-D00104:165:C29AHACXX:8:2307:14824:12256,HWI-D00104:165:C29AHACXX:8:1302:19639:71686,HWI-D00104:165:C29AHACXX:8:2307:14302:9743;sequence=TATGGTTATTATAAATTTATTATAAGACATATATATTATTCAACCA;start=88268;subtype=IES;support_ref=4;support_variant=26;type=IES;
scaffold51_18_with_IES	MILORD	internal_eliminated_sequence	88370	88396	.	.	.	ID=MILORD.18.88370.88396;Name=MILORD.18.88370.88396;bounded_by_ta=TRUE;common_boundary=Both;end=88396;ies_id=IESPGM.PTET51.1.18.82197;ies_left_dist=0;ies_min_dist=0;ies_right_dist=0;junction_seq=tgattcttatagaatTAatatcattgaaacta;read_names=HWI-D00104:165:C29AHACXX:8:2304:14837:98584,HWI-D00104:165:C29AHACXX:8:2305:5892:79858,HWI-D00104:165:C29AHACXX:8:1106:4598:83849,HWI-D00104:165:C29AHACXX:8:2104:20282:91201,HWI-D00104:165:C29AHACXX:8:2203:10526:18926,HWI-D00104:165:C29AHACXX:8:2308:13851:100490,HWI-D00104:165:C29AHACXX:8:2104:12255:80128,HWI-D00104:165:C29AHACXX:8:1304:9106:5021,HWI-D00104:165:C29AHACXX:8:2305:19248:96011,HWI-D00104:165:C29AHACXX:8:1307:4032:100104,HWI-D00104:165:C29AHACXX:8:1106:3310:44688,HWI-D00104:165:C29AHACXX:8:2201:13018:52019,HWI-D00104:165:C29AHACXX:8:2302:7359:36995,HWI-D00104:165:C29AHACXX:8:1301:18133:36990,HWI-D00104:165:C29AHACXX:8:2202:9953:5847,HWI-D00104:165:C29AHACXX:8:1201:11888:22317,HWI-D00104:165:C29AHACXX:8:1305:17692:58895,HWI-D00104:165:C29AHACXX:8:1102:13619:68617,HWI-D00104:165:C29AHACXX:8:2102:7547:23947,HWI-D00104:165:C29AHACXX:8:1204:13084:17405,HWI-D00104:165:C29AHACXX:8:1108:12718:72554,HWI-D00104:165:C29AHACXX:8:1102:5122:41325,HWI-D00104:165:C29AHACXX:8:1303:10789:56900,HWI-D00104:165:C29AHACXX:8:1101:2616:67352,HWI-D00104:165:C29AHACXX:8:1104:16606:60220,HWI-D00104:165:C29AHACXX:8:1304:7698:50241,HWI-D00104:165:C29AHACXX:8:2203:16348:74949,HWI-D00104:165:C29AHACXX:8:1302:2643:38843,HWI-D00104:165:C29AHACXX:8:1204:20195:27014,HWI-D00104:165:C29AHACXX:8:1201:5640:43157,HWI-D00104:165:C29AHACXX:8:2206:11810:95434,HWI-D00104:165:C29AHACXX:8:1103:10632:2877,HWI-D00104:165:C29AHACXX:8:2103:7389:19719,HWI-D00104:165:C29AHACXX:8:1103:16494:52452,HWI-D00104:165:C29AHACXX:8:2104:5841:27188,HWI-D00104:165:C29AHACXX:8:2101:4462:62669,HWI-D00104:165:C29AHACXX:8:1104:11685:6389,HWI-D00104:165:C29AHACXX:8:1301:8521:50711,HWI-D00104:165:C29AHACXX:8:2101:14690:39196,HWI-D00104:165:C29AHACXX:8:2202:4430:40250,HWI-D00104:165:C29AHACXX:8:1305:10310:62015,HWI-D00104:165:C29AHACXX:8:2301:18123:56193,HWI-D00104:165:C29AHACXX:8:1307:7960:41503,HWI-D00104:165:C29AHACXX:8:1201:11507:73542,HWI-D00104:165:C29AHACXX:8:2206:1603:92968,HWI-D00104:165:C29AHACXX:8:1108:16221:93165,HWI-D00104:165:C29AHACXX:8:2203:18516:93432,HWI-D00104:165:C29AHACXX:8:1301:5302:88098,HWI-D00104:165:C29AHACXX:8:2101:5885:31921,HWI-D00104:165:C29AHACXX:8:1307:14103:65036;sequence=TATAATGTAATGATTATGATACATCTA;start=88370;subtype=IES;support_ref=6;support_variant=50;type=IES;
scaffold51_18_with_IES	MILORD	internal_eliminated_sequence	88718	88743	.	.	.	ID=MILORD.18.88718.88743;Name=MILORD.18.88718.88743;bounded_by_ta=TRUE;common_boundary=Both;end=88743;ies_id=IESPGM.PTET51.1.18.82518;ies_left_dist=0;ies_min_dist=0;ies_right_dist=0;junction_seq=cctagacatattggaTAtcttatagtagtaat;read_names=HWI-D00104:165:C29AHACXX:8:2206:3735:35202,HWI-D00104:165:C29AHACXX:8:1201:9402:76262,HWI-D00104:165:C29AHACXX:8:2209:15949:95012,HWI-D00104:165:C29AHACXX:8:1102:2425:73421,HWI-D00104:165:C29AHACXX:8:1301:5519:11124,HWI-D00104:165:C29AHACXX:8:1205:9802:79322,HWI-D00104:165:C29AHACXX:8:1304:19486:69571,HWI-D00104:165:C29AHACXX:8:2303:16003:91510,HWI-D00104:165:C29AHACXX:8:2307:14381:82028,HWI-D00104:165:C29AHACXX:8:1303:14843:86867,HWI-D00104:165:C29AHACXX:8:2105:14989:37641,HWI-D00104:165:C29AHACXX:8:2302:4285:12914,HWI-D00104:165:C29AHACXX:8:2201:12789:44714,HWI-D00104:165:C29AHACXX:8:2101:9074:41089,HWI-D00104:165:C29AHACXX:8:1104:12326:9935,HWI-D00104:165:C29AHACXX:8:2203:16196:10467,HWI-D00104:165:C29AHACXX:8:2202:7692:83736,HWI-D00104:165:C29AHACXX:8:1104:1405:3877,HWI-D00104:165:C29AHACXX:8:1105:15263:17624,HWI-D00104:165:C29AHACXX:8:1301:17194:40906,HWI-D00104:165:C29AHACXX:8:2306:19205:10977,HWI-D00104:165:C29AHACXX:8:2202:12288:17389,HWI-D00104:165:C29AHACXX:8:1301:6402:58139,HWI-D00104:165:C29AHACXX:8:2303:6646:61348,HWI-D00104:165:C29AHACXX:8:1104:8387:24377,HWI-D00104:165:C29AHACXX:8:1206:7821:73944,HWI-D00104:165:C29AHACXX:8:1101:19185:77792,HWI-D00104:165:C29AHACXX:8:2201:12398:3328,HWI-D00104:165:C29AHACXX:8:2307:17875:28073,HWI-D00104:165:C29AHACXX:8:1102:20854:78862,HWI-D00104:165:C29AHACXX:8:2301:9779:46597,HWI-D00104:165:C29AHACXX:8:1102:17728:97261,HWI-D00104:165:C29AHACXX:8:1301:3681:62827,HWI-D00104:165:C29AHACXX:8:1307:5425:18929,HWI-D00104:165:C29AHACXX:8:1202:17347:39142,HWI-D00104:165:C29AHACXX:8:1105:13004:25470,HWI-D00104:165:C29AHACXX:8:1302:13280:44287,HWI-D00104:165:C29AHACXX:8:1303:3385:14438,HWI-D00104:165:C29AHACXX:8:1307:14723:42520,HWI-D00104:165:C29AHACXX:8:1101:2426:100141,HWI-D00104:165:C29AHACXX:8:1301:17781:65174,HWI-D00104:165:C29AHACXX:8:2302:13077:53299,HWI-D00104:165:C29AHACXX:8:1204:17144:10241,HWI-D00104:165:C29AHACXX:8:1304:2348:25801,HWI-D00104:165:C29AHACXX:8:2203:1540:60132;sequence=TATGGTTACTCATATCATATTTACTG;start=88718;subtype=IES;support_ref=12;support_variant=45;type=IES;
scaffold51_18_with_IES	MILORD	internal_eliminated_sequence	89259	89286	.	.	.	ID=MILORD.18.89259.89286;Name=MILORD.18.89259.89286;bounded_by_ta=TRUE;common_boundary=Both;end=89286;ies_id=IESPGM.PTET51.1.18.83033;ies_left_dist=0;ies_min_dist=0;ies_right_dist=0;junction_seq=ttttcacaacccttgTAataatacaacccaag;read_names=HWI-D00104:165:C29AHACXX:8:2202:19335:11319,HWI-D00104:165:C29AHACXX:8:1304:9574:53302,HWI-D00104:165:C29AHACXX:8:2108:3758:76893,HWI-D00104:165:C29AHACXX:8:2302:15563:31721,HWI-D00104:165:C29AHACXX:8:2302:19201:49613,HWI-D00104:165:C29AHACXX:8:2101:18786:46354,HWI-D00104:165:C29AHACXX:8:2207:18744:41513,HWI-D00104:165:C29AHACXX:8:1108:15865:10482,HWI-D00104:165:C29AHACXX:8:1103:5314:28759,HWI-D00104:165:C29AHACXX:8:1305:7627:37752,HWI-D00104:165:C29AHACXX:8:1206:9250:56168,HWI-D00104:165:C29AHACXX:8:1307:11088:91244,HWI-D00104:165:C29AHACXX:8:1102:3836:2507,HWI-D00104:165:C29AHACXX:8:1303:15057:96747,HWI-D00104:165:C29AHACXX:8:2306:6985:42965,HWI-D00104:165:C29AHACXX:8:1107:10279:26453,HWI-D00104:165:C29AHACXX:8:2305:20991:10311,HWI-D00104:165:C29AHACXX:8:1201:12218:48639,HWI-D00104:165:C29AHACXX:8:1205:2616:96480,HWI-D00104:165:C29AHACXX:8:1108:19102:59756,HWI-D00104:165:C29AHACXX:8:1301:3505:59850,HWI-D00104:165:C29AHACXX:8:2104:15542:16070,HWI-D00104:165:C29AHACXX:8:2308:12782:20812,HWI-D00104:165:C29AHACXX:8:1303:6929:10530,HWI-D00104:165:C29AHACXX:8:1106:20250:80202,HWI-D00104:165:C29AHACXX:8:2209:16975:40651,HWI-D00104:165:C29AHACXX:8:1102:10325:8218,HWI-D00104:165:C29AHACXX:8:2204:14953:37202,HWI-D00104:165:C29AHACXX:8:1305:4649:16127,HWI-D00104:165:C29AHACXX:8:1305:8890:26354,HWI-D00104:165:C29AHACXX:8:2308:13544:40156,HWI-D00104:165:C29AHACXX:8:1302:13011:41079,HWI-D00104:165:C29AHACXX:8:2205:17574:18928,HWI-D00104:165:C29AHACXX:8:2206:16044:62276,HWI-D00104:165:C29AHACXX:8:1102:12926:95813,HWI-D00104:165:C29AHACXX:8:2201:5010:57253,HWI-D00104:165:C29AHACXX:8:2204:18935:37823,HWI-D00104:165:C29AHACXX:8:2205:15735:87905,HWI-D00104:165:C29AHACXX:8:1204:4486:78579,HWI-D00104:165:C29AHACXX:8:2304:1452:91261,HWI-D00104:165:C29AHACXX:8:2202:9140:68203,HWI-D00104:165:C29AHACXX:8:1302:3259:40695,HWI-D00104:165:C29AHACXX:8:1307:9659:22674,HWI-D00104:165:C29AHACXX:8:2108:5294:24916,HWI-D00104:165:C29AHACXX:8:2205:7581:67721,HWI-D00104:165:C29AHACXX:8:2306:11690:91714,HWI-D00104:165:C29AHACXX:8:1104:8991:18004,HWI-D00104:165:C29AHACXX:8:1104:16363:24254,HWI-D00104:165:C29AHACXX:8:2203:17813:36302,HWI-D00104:165:C29AHACXX:8:2205:14085:87766,HWI-D00104:165:C29AHACXX:8:2209:17552:97550,HWI-D00104:165:C29AHACXX:8:1103:5433:80268,HWI-D00104:165:C29AHACXX:8:2302:2446:9009,HWI-D00104:165:C29AHACXX:8:1305:13550:14269;sequence=TATGAATGCAATGGAGATGATTCTATTA;start=89259;subtype=IES;support_ref=6;support_variant=54;type=IES;
scaffold51_18_with_IES	MILORD	internal_eliminated_sequence	89602	89631	.	.	.	ID=MILORD.18.89602.89631;Name=MILORD.18.89602.89631;bounded_by_ta=TRUE;common_boundary=Both;end=89631;ies_id=IESPGM.PTET51.1.18.83348;ies_left_dist=0;ies_min_dist=0;ies_right_dist=0;junction_seq=gtcaaattgcattgtTAacttcatcgttggct;read_names=HWI-D00104:165:C29AHACXX:8:2304:4007:58822,HWI-D00104:165:C29AHACXX:8:1301:6307:36127,HWI-D00104:165:C29AHACXX:8:2202:3919:94447,HWI-D00104:165:C29AHACXX:8:1309:10539:37547,HWI-D00104:165:C29AHACXX:8:2308:8953:28683,HWI-D00104:165:C29AHACXX:8:1205:2783:53607,HWI-D00104:165:C29AHACXX:8:1306:13655:11067,HWI-D00104:165:C29AHACXX:8:2101:10476:80107,HWI-D00104:165:C29AHACXX:8:1303:6188:41066,HWI-D00104:165:C29AHACXX:8:1108:14440:74766,HWI-D00104:165:C29AHACXX:8:1303:18396:87591,HWI-D00104:165:C29AHACXX:8:1101:1535:92364,HWI-D00104:165:C29AHACXX:8:1101:4595:64694,HWI-D00104:165:C29AHACXX:8:2102:1791:30198,HWI-D00104:165:C29AHACXX:8:2302:7400:64995,HWI-D00104:165:C29AHACXX:8:2303:17054:31273,HWI-D00104:165:C29AHACXX:8:1305:12297:59827,HWI-D00104:165:C29AHACXX:8:2205:18295:58975,HWI-D00104:165:C29AHACXX:8:2105:6889:61818,HWI-D00104:165:C29AHACXX:8:1108:3100:44648,HWI-D00104:165:C29AHACXX:8:2203:12227:72732,HWI-D00104:165:C29AHACXX:8:2203:1418:26886,HWI-D00104:165:C29AHACXX:8:2207:10627:18227,HWI-D00104:165:C29AHACXX:8:1306:1938:78323,HWI-D00104:165:C29AHACXX:8:2202:17802:65328,HWI-D00104:165:C29AHACXX:8:1105:19040:8555,HWI-D00104:165:C29AHACXX:8:1206:18227:49321,HWI-D00104:165:C29AHACXX:8:1206:8681:78743,HWI-D00104:165:C29AHACXX:8:1108:3329:17457,HWI-D00104:165:C29AHACXX:8:2302:9806:26715,HWI-D00104:165:C29AHACXX:8:2308:12566:37077,HWI-D00104:165:C29AHACXX:8:2108:2999:61172,HWI-D00104:165:C29AHACXX:8:1205:8575:29722,HWI-D00104:165:C29AHACXX:8:2105:10979:95213,HWI-D00104:165:C29AHACXX:8:1101:14348:9796,HWI-D00104:165:C29AHACXX:8:2305:6167:27572,HWI-D00104:165:C29AHACXX:8:1202:16637:32383;sequence=TATAGCAGACATGCCTATCTGTTTTTACTA;start=89602;subtype=IES;support_ref=3;support_variant=37;type=IES;
scaffold51_18_with_IES	MILORD	internal_eliminated_sequence	91159	91187	.	.	.	ID=MILORD.18.91159.91187;Name=MILORD.18.91159.91187;bounded_by_ta=TRUE;common_boundary=Both;end=91187;ies_id=IESPGM.PTET51.1.18.84875;ies_left_dist=0;ies_min_dist=0;ies_right_dist=0;junction_seq=taatcaattggatgaTAtctacattaaggaga;read_names=HWI-D00104:165:C29AHACXX:8:2205:18849:13415,HWI-D00104:165:C29AHACXX:8:2108:18115:66489,HWI-D00104:165:C29AHACXX:8:2301:2165:72956,HWI-D00104:165:C29AHACXX:8:2209:6439:62153,HWI-D00104:165:C29AHACXX:8:1206:11927:96178,HWI-D00104:165:C29AHACXX:8:2203:13030:52245,HWI-D00104:165:C29AHACXX:8:1102:4854:65590,HWI-D00104:165:C29AHACXX:8:2103:9706:61077,HWI-D00104:165:C29AHACXX:8:1304:6106:5632,HWI-D00104:165:C29AHACXX:8:1101:19307:2143,HWI-D00104:165:C29AHACXX:8:2308:9691:41082,HWI-D00104:165:C29AHACXX:8:2305:17875:68563,HWI-D00104:165:C29AHACXX:8:2203:16520:79468,HWI-D00104:165:C29AHACXX:8:1309:13387:4082,HWI-D00104:165:C29AHACXX:8:2206:15674:92701,HWI-D00104:165:C29AHACXX:8:2207:12155:43673,HWI-D00104:165:C29AHACXX:8:2108:20762:7782,HWI-D00104:165:C29AHACXX:8:1206:13520:33621,HWI-D00104:165:C29AHACXX:8:2204:20654:95397,HWI-D00104:165:C29AHACXX:8:2306:4944:13300,HWI-D00104:165:C29AHACXX:8:1203:13905:14693,HWI-D00104:165:C29AHACXX:8:2306:11233:8027,HWI-D00104:165:C29AHACXX:8:2304:5611:80337,HWI-D00104:165:C29AHACXX:8:2201:9618:95423,HWI-D00104:165:C29AHACXX:8:2303:17902:72073,HWI-D00104:165:C29AHACXX:8:2202:17493:92303,HWI-D00104:165:C29AHACXX:8:1103:1298:83604;sequence=TATAGTTATTGATATATGCAATTTAATTG;start=91159;subtype=IES;support_ref=0;support_variant=27;type=IES;
scaffold51_18_with_IES	MILORD	internal_eliminated_sequence	91497	91544	.	.	.	ID=MILORD.18.91497.91544;Name=MILORD.18.91497.91544;bounded_by_ta=TRUE;common_boundary=Both;end=91544;ies_id=IESPGM.PTET51.1.18.85184;ies_left_dist=0;ies_min_dist=0;ies_right_dist=0;junction_seq=tttatatattattatTAtcaataattgaactt;read_names=HWI-D00104:165:C29AHACXX:8:1302:12267:45323,HWI-D00104:165:C29AHACXX:8:2101:7494:33277,HWI-D00104:165:C29AHACXX:8:1306:13554:6007,HWI-D00104:165:C29AHACXX:8:2203:11909:75115,HWI-D00104:165:C29AHACXX:8:1105:2782:62446,HWI-D00104:165:C29AHACXX:8:2304:8220:9507,HWI-D00104:165:C29AHACXX:8:2209:7149:72266,HWI-D00104:165:C29AHACXX:8:1309:15835:88292,HWI-D00104:165:C29AHACXX:8:2104:4467:15038,HWI-D00104:165:C29AHACXX:8:1203:13499:34651;sequence=TACAGTAGATTATTAAGTATATATATATACATTACTTCATCTCTATTG;start=91497;subtype=IES;support_ref=2;support_variant=10;type=IES;
scaffold51_18_with_IES	MILORD	internal_eliminated_sequence	93637	93663	.	.	.	ID=MILORD.18.93637.93663;Name=MILORD.18.93637.93663;bounded_by_ta=TRUE;common_boundary=Both;end=93663;ies_id=IESPGM.PTET51.1.18.87219;ies_left_dist=0;ies_min_dist=0;ies_right_dist=0;junction_seq=tgacagcataattgaTAccagtagatttttta;read_names=HWI-D00104:165:C29AHACXX:8:2101:2666:69266,HWI-D00104:165:C29AHACXX:8:1205:18057:90899;sequence=TATGGATGAACTAGTGTTAATGTATTA;start=93637;subtype=IES;support_ref=0;support_variant=2;type=IES;
scaffold51_18_with_IES	MILORD	internal_eliminated_sequence	96930	97006	.	.	.	ID=MILORD.18.96930.97006;Name=MILORD.18.96930.97006;bounded_by_ta=TRUE;common_boundary=Both;end=97006;ies_id=IESPGM.PTET51.1.18.90485;ies_left_dist=0;ies_min_dist=0;ies_right_dist=0;junction_seq=attgagattaaattaTAttatagaaaattgtg;read_names=HWI-D00104:165:C29AHACXX:8:1102:10390:29899,HWI-D00104:165:C29AHACXX:8:2302:18561:100833,HWI-D00104:165:C29AHACXX:8:2201:6409:21783,HWI-D00104:165:C29AHACXX:8:2101:9961:86326,HWI-D00104:165:C29AHACXX:8:1307:8401:3550,HWI-D00104:165:C29AHACXX:8:1305:11331:25464,HWI-D00104:165:C29AHACXX:8:2207:8673:85926,HWI-D00104:165:C29AHACXX:8:1302:13946:57606,HWI-D00104:165:C29AHACXX:8:1301:7852:26180,HWI-D00104:165:C29AHACXX:8:2306:8344:6117,HWI-D00104:165:C29AHACXX:8:1305:7244:67593,HWI-D00104:165:C29AHACXX:8:2204:2553:82625,HWI-D00104:165:C29AHACXX:8:2308:17629:34730,HWI-D00104:165:C29AHACXX:8:2301:5615:46217,HWI-D00104:165:C29AHACXX:8:1106:4575:18501,HWI-D00104:165:C29AHACXX:8:1307:16739:46007,HWI-D00104:165:C29AHACXX:8:2203:3142:55705,HWI-D00104:165:C29AHACXX:8:1302:13859:13571,HWI-D00104:165:C29AHACXX:8:1309:19137:7107,HWI-D00104:165:C29AHACXX:8:2301:9940:75737,HWI-D00104:165:C29AHACXX:8:1107:6789:48012,HWI-D00104:165:C29AHACXX:8:1202:6818:34788,HWI-D00104:165:C29AHACXX:8:1203:8822:5441,HWI-D00104:165:C29AHACXX:8:1304:2584:45687,HWI-D00104:165:C29AHACXX:8:2204:4746:3530,HWI-D00104:165:C29AHACXX:8:1202:8121:25138,HWI-D00104:165:C29AHACXX:8:2308:17617:77252,HWI-D00104:165:C29AHACXX:8:1306:4494:50633,HWI-D00104:165:C29AHACXX:8:2101:8059:8693,HWI-D00104:165:C29AHACXX:8:1204:6635:3108,HWI-D00104:165:C29AHACXX:8:2207:19108:86116,HWI-D00104:165:C29AHACXX:8:1108:17903:80278,HWI-D00104:165:C29AHACXX:8:2204:19262:53682,HWI-D00104:165:C29AHACXX:8:1103:14815:38142,HWI-D00104:165:C29AHACXX:8:2202:15006:72472,HWI-D00104:165:C29AHACXX:8:1204:3900:89651,HWI-D00104:165:C29AHACXX:8:2302:3503:31089,HWI-D00104:165:C29AHACXX:8:1306:17410:88872,HWI-D00104:165:C29AHACXX:8:2301:6945:6487,HWI-D00104:165:C29AHACXX:8:1302:12450:49985,HWI-D00104:165:C29AHACXX:8:2209:15247:57247,HWI-D00104:165:C29AHACXX:8:2108:6791:67341,HWI-D00104:165:C29AHACXX:8:1304:12932:30667,HWI-D00104:165:C29AHACXX:8:2204:2647:36505,HWI-D00104:165:C29AHACXX:8:1101:2999:8919,HWI-D00104:165:C29AHACXX:8:1206:15475:38768,HWI-D00104:165:C29AHACXX:8:2307:2173:7166,HWI-D00104:165:C29AHACXX:8:2108:17633:32505,HWI-D00104:165:C29AHACXX:8:2207:11565:55624,HWI-D00104:165:C29AHACXX:8:1102:18800:60864,HWI-D00104:165:C29AHACXX:8:1103:10092:99622,HWI-D00104:165:C29AHACXX:8:1102:5946:77367,HWI-D00104:165:C29AHACXX:8:1102:4598:26391;sequence=TATAGTCGGTTCATGAGATGTACTTTTTATAATTAAAATTTGATATATTTATTCAATTTCAGTTATTATTCCAATTG;start=96930;subtype=IES;support_ref=4;support_variant=53;type=IES;
scaffold51_18_with_IES	MILORD	internal_eliminated_sequence	97512	97559	.	.	.	ID=MILORD.18.97512.97559;Name=MILORD.18.97512.97559;bounded_by_ta=TRUE;common_boundary=Both;end=97559;ies_id=IESPGM.PTET51.1.18.90990;ies_left_dist=0;ies_min_dist=0;ies_right_dist=0;junction_seq=tcttattaattaataTAatttattagaaaata;read_names=HWI-D00104:165:C29AHACXX:8:1305:7815:58400,HWI-D00104:165:C29AHACXX:8:1305:20420:67377,HWI-D00104:165:C29AHACXX:8:2105:7953:17398,HWI-D00104:165:C29AHACXX:8:2102:19849:96199,HWI-D00104:165:C29AHACXX:8:1202:9631:40399,HWI-D00104:165:C29AHACXX:8:2207:19023:45215,HWI-D00104:165:C29AHACXX:8:1202:1820:32206,HWI-D00104:165:C29AHACXX:8:1305:7096:18257,HWI-D00104:165:C29AHACXX:8:2305:17373:20700,HWI-D00104:165:C29AHACXX:8:2209:20530:94946,HWI-D00104:165:C29AHACXX:8:2102:13599:42195,HWI-D00104:165:C29AHACXX:8:1204:5782:4861,HWI-D00104:165:C29AHACXX:8:2202:8822:56841,HWI-D00104:165:C29AHACXX:8:1307:11145:88797,HWI-D00104:165:C29AHACXX:8:2201:10406:84400,HWI-D00104:165:C29AHACXX:8:2207:6917:100412,HWI-D00104:165:C29AHACXX:8:1103:18730:90922,HWI-D00104:165:C29AHACXX:8:1309:6312:32494,HWI-D00104:165:C29AHACXX:8:2303:20433:87364,HWI-D00104:165:C29AHACXX:8:1202:8249:72574,HWI-D00104:165:C29AHACXX:8:2102:5258:71144,HWI-D00104:165:C29AHACXX:8:1107:5927:5499,HWI-D00104:165:C29AHACXX:8:2302:13913:48418,HWI-D00104:165:C29AHACXX:8:2207:1127:98407;sequence=TATAGTTATTCAATTAATATGGAAATAAGATCAATTTAATTCGGACTA;start=97512;subtype=IES;support_ref=2;support_variant=24;type=IES;
scaffold51_18_with_IES	MILORD	internal_eliminated_sequence	98227	98314	.	.	.	ID=MILORD.18.98227.98314;Name=MILORD.18.98227.98314;bounded_by_ta=TRUE;common_boundary=Both;end=98314;ies_id=IESPGM.PTET51.1.18.91657;ies_left_dist=0;ies_min_dist=0;ies_right_dist=0;junction_seq=gagaatattggttgcTActagagaaaaattct;read_names=HWI-D00104:165:C29AHACXX:8:1301:6703:34850,HWI-D00104:165:C29AHACXX:8:1108:15276:42529,HWI-D00104:165:C29AHACXX:8:1201:2192:8863,HWI-D00104:165:C29AHACXX:8:2101:9929:12699,HWI-D00104:165:C29AHACXX:8:2302:9639:32166,HWI-D00104:165:C29AHACXX:8:1305:15740:16534,HWI-D00104:165:C29AHACXX:8:1105:7531:9890,HWI-D00104:165:C29AHACXX:8:2207:11611:78223,HWI-D00104:165:C29AHACXX:8:2301:5163:8981,HWI-D00104:165:C29AHACXX:8:2301:20640:25869,HWI-D00104:165:C29AHACXX:8:2108:6129:58631,HWI-D00104:165:C29AHACXX:8:2302:11488:26209;sequence=TACACATAGGTTGTTCTATATTATTCTGAATGAATCTATTTAATAAATTTAGAATAGGATATTAAAATAAATCTTTCTAAACCAATTG;start=98227;subtype=IES;support_ref=74;support_variant=12;type=IES;
scaffold51_18_with_IES	MILORD	internal_eliminated_sequence	99328	99354	.	.	.	ID=MILORD.18.99328.99354;Name=MILORD.18.99328.99354;bounded_by_ta=TRUE;common_boundary=Both;end=99354;ies_id=IESPGM.PTET51.1.18.92670;ies_left_dist=0;ies_min_dist=0;ies_right_dist=0;junction_seq=aagaaaatggaagatTAttaaaagataaagta;read_names=HWI-D00104:165:C29AHACXX:8:2101:12627:54425,HWI-D00104:165:C29AHACXX:8:1203:12331:6005,HWI-D00104:165:C29AHACXX:8:2206:13590:19086,HWI-D00104:165:C29AHACXX:8:1102:6182:46236,HWI-D00104:165:C29AHACXX:8:2103:19319:39881,HWI-D00104:165:C29AHACXX:8:1302:13160:94818,HWI-D00104:165:C29AHACXX:8:2203:2967:60067,HWI-D00104:165:C29AHACXX:8:1309:13408:38597,HWI-D00104:165:C29AHACXX:8:2308:19934:89343,HWI-D00104:165:C29AHACXX:8:2302:20130:50527,HWI-D00104:165:C29AHACXX:8:1205:11706:89707,HWI-D00104:165:C29AHACXX:8:1107:7763:27904,HWI-D00104:165:C29AHACXX:8:1303:16107:96688,HWI-D00104:165:C29AHACXX:8:2202:8336:65216,HWI-D00104:165:C29AHACXX:8:1307:13811:88809,HWI-D00104:165:C29AHACXX:8:2108:4499:73013,HWI-D00104:165:C29AHACXX:8:1306:19664:8678,HWI-D00104:165:C29AHACXX:8:2207:16933:48924,HWI-D00104:165:C29AHACXX:8:1305:18972:53974,HWI-D00104:165:C29AHACXX:8:2306:3785:94921,HWI-D00104:165:C29AHACXX:8:1105:10563:24650,HWI-D00104:165:C29AHACXX:8:2205:10904:9535,HWI-D00104:165:C29AHACXX:8:1103:16485:69485,HWI-D00104:165:C29AHACXX:8:2103:11253:48343,HWI-D00104:165:C29AHACXX:8:2101:20505:58989,HWI-D00104:165:C29AHACXX:8:1203:19079:71792,HWI-D00104:165:C29AHACXX:8:1204:9246:62748,HWI-D00104:165:C29AHACXX:8:1202:8075:24620,HWI-D00104:165:C29AHACXX:8:2308:3166:71400,HWI-D00104:165:C29AHACXX:8:2302:9112:71393,HWI-D00104:165:C29AHACXX:8:2307:18403:36636,HWI-D00104:165:C29AHACXX:8:2204:10659:48718;sequence=TATAGAAAATCTACATTTGATACACTA;start=99328;subtype=IES;support_ref=138;support_variant=32;type=IES;
scaffold51_18_with_IES	MILORD	internal_eliminated_sequence	100997	101025	.	.	.	ID=MILORD.18.100997.101025;Name=MILORD.18.100997.101025;bounded_by_ta=TRUE;common_boundary=Both;end=101025;ies_id=IESPGM.PTET51.1.18.94312;ies_left_dist=0;ies_min_dist=0;ies_right_dist=0;junction_seq=taatttagtttctggTActtttatgaattcct;read_names=HWI-D00104:165:C29AHACXX:8:2206:7078:87112,HWI-D00104:165:C29AHACXX:8:2102:11328:55139,HWI-D00104:165:C29AHACXX:8:2204:4851:70503,HWI-D00104:165:C29AHACXX:8:2302:9826:101329,HWI-D00104:165:C29AHACXX:8:1206:2541:33716;sequence=TATAGATAAATTACAACAATATTCTACAG;start=100997;subtype=IES;support_ref=0;support_variant=5;type=IES;
scaffold51_18_with_IES	MILORD	internal_eliminated_sequence	101171	101277	.	.	.	ID=MILORD.18.101171.101277;Name=MILORD.18.101171.101277;bounded_by_ta=TRUE;common_boundary=Both;end=101277;ies_id=IESPGM.PTET51.1.18.94457;ies_left_dist=0;ies_min_dist=0;ies_right_dist=0;junction_seq=ggtatcacaggattaTAatatccaactgcagg;read_names=HWI-D00104:165:C29AHACXX:8:2207:9917:50020,HWI-D00104:165:C29AHACXX:8:2203:4277:94120,HWI-D00104:165:C29AHACXX:8:2306:13278:14537,HWI-D00104:165:C29AHACXX:8:2302:5546:26449,HWI-D00104:165:C29AHACXX:8:2202:5223:97655,HWI-D00104:165:C29AHACXX:8:1203:16173:81440,HWI-D00104:165:C29AHACXX:8:1104:3715:57031,HWI-D00104:165:C29AHACXX:8:2205:14109:99641,HWI-D00104:165:C29AHACXX:8:1206:17069:76916,HWI-D00104:165:C29AHACXX:8:2205:7058:46694,HWI-D00104:165:C29AHACXX:8:1201:12368:78621,HWI-D00104:165:C29AHACXX:8:1309:12293:96800,HWI-D00104:165:C29AHACXX:8:1106:8079:72007,HWI-D00104:165:C29AHACXX:8:2201:8804:95660,HWI-D00104:165:C29AHACXX:8:1201:19947:72767,HWI-D00104:165:C29AHACXX:8:1305:7150:23177,HWI-D00104:165:C29AHACXX:8:2104:10325:8460,HWI-D00104:165:C29AHACXX:8:2305:17298:96815,HWI-D00104:165:C29AHACXX:8:2204:16059:18939,HWI-D00104:165:C29AHACXX:8:2104:14245:40496,HWI-D00104:165:C29AHACXX:8:1104:5971:23398,HWI-D00104:165:C29AHACXX:8:1205:3635:34102;sequence=TACAGTAAATCAGTGATTGGATAGAAGATTATTGCTTTCTACATAGAATTTAAAAATAATTAAAATAAATTGTTCTTAATTTAGTATTTTAATTGAGAAATCGATTG;start=101171;subtype=IES;support_ref=1;support_variant=22;type=IES;
scaffold51_18_with_IES	MILORD	internal_eliminated_sequence	102092	102138	.	.	.	ID=MILORD.18.102092.102138;Name=MILORD.18.102092.102138;bounded_by_ta=TRUE;common_boundary=LEFT;end=102138;ies_id=IESPGM.PTET51.1.18.95271;ies_left_dist=0;ies_min_dist=0;ies_right_dist=-2;junction_seq=ttaaatggttatttaTAtataattaaatacag;read_names=HWI-D00104:165:C29AHACXX:8:2207:4002:88418;sequence=TACAATAGATTTCTTAATTCTCTATACTTATTGAATATTCGATTGTA;start=102092;subtype=PARTIAL_EXTERNAL;support_ref=3;support_variant=1;type=ALTERNATIVE;
scaffold51_18_with_IES	MILORD	internal_eliminated_sequence	102092	102136	.	.	.	ID=MILORD.18.102092.102136;Name=MILORD.18.102092.102136;bounded_by_ta=TRUE;common_boundary=Both;end=102136;ies_id=IESPGM.PTET51.1.18.95271;ies_left_dist=0;ies_min_dist=0;ies_right_dist=0;junction_seq=ttaaatggttatttaTAtatataattaaatac;read_names=HWI-D00104:165:C29AHACXX:8:2301:8245:101362,HWI-D00104:165:C29AHACXX:8:2204:4079:52408,HWI-D00104:165:C29AHACXX:8:2301:11776:3232,HWI-D00104:165:C29AHACXX:8:1301:16546:70317,HWI-D00104:165:C29AHACXX:8:1101:16176:87571,HWI-D00104:165:C29AHACXX:8:1201:10191:66529,HWI-D00104:165:C29AHACXX:8:2206:5862:84649,HWI-D00104:165:C29AHACXX:8:2202:7361:25945,HWI-D00104:165:C29AHACXX:8:1108:10966:83286,HWI-D00104:165:C29AHACXX:8:1104:4324:79324,HWI-D00104:165:C29AHACXX:8:2203:7827:61282,HWI-D00104:165:C29AHACXX:8:1108:10040:89656,HWI-D00104:165:C29AHACXX:8:1103:2247:79161,HWI-D00104:165:C29AHACXX:8:1307:8938:32328,HWI-D00104:165:C29AHACXX:8:1203:17358:35441,HWI-D00104:165:C29AHACXX:8:2104:11212:6559,HWI-D00104:165:C29AHACXX:8:1104:4670:17379,HWI-D00104:165:C29AHACXX:8:2304:21087:33767,HWI-D00104:165:C29AHACXX:8:2305:17204:27023,HWI-D00104:165:C29AHACXX:8:2303:17257:48197,HWI-D00104:165:C29AHACXX:8:2206:5492:30190,HWI-D00104:165:C29AHACXX:8:1107:19132:48471,HWI-D00104:165:C29AHACXX:8:1304:15859:9003,HWI-D00104:165:C29AHACXX:8:2305:20621:31839,HWI-D00104:165:C29AHACXX:8:2306:3402:82707,HWI-D00104:165:C29AHACXX:8:1309:11334:59615,HWI-D00104:165:C29AHACXX:8:1305:17463:63561,HWI-D00104:165:C29AHACXX:8:2302:1778:24615,HWI-D00104:165:C29AHACXX:8:2102:1582:34683,HWI-D00104:165:C29AHACXX:8:1204:12154:45261,HWI-D00104:165:C29AHACXX:8:2104:5923:57407,HWI-D00104:165:C29AHACXX:8:1108:7090:74581,HWI-D00104:165:C29AHACXX:8:1204:11654:89686,HWI-D00104:165:C29AHACXX:8:1302:13064:58779,HWI-D00104:165:C29AHACXX:8:2307:20558:89014,HWI-D00104:165:C29AHACXX:8:1303:4659:31896,HWI-D00104:165:C29AHACXX:8:1204:6855:90499,HWI-D00104:165:C29AHACXX:8:1107:9895:48903,HWI-D00104:165:C29AHACXX:8:2101:5698:42507,HWI-D00104:165:C29AHACXX:8:2303:4478:86507,HWI-D00104:165:C29AHACXX:8:2302:10622:80722,HWI-D00104:165:C29AHACXX:8:1205:15060:31984,HWI-D00104:165:C29AHACXX:8:1204:14568:72784;sequence=TACAATAGATTTCTTAATTCTCTATACTTATTGAATATTCGATTG;start=102092;subtype=IES;support_ref=6;support_variant=43;type=IES;
scaffold51_18_with_IES	MILORD	internal_eliminated_sequence	102742	102769	.	.	.	ID=MILORD.18.102742.102769;Name=MILORD.18.102742.102769;bounded_by_ta=TRUE;common_boundary=Both;end=102769;ies_id=IESPGM.PTET51.1.18.95876;ies_left_dist=0;ies_min_dist=0;ies_right_dist=0;junction_seq=ttgttgatttcaatgTAtcattttaagcaaaa;read_names=HWI-D00104:165:C29AHACXX:8:2202:16161:32058,HWI-D00104:165:C29AHACXX:8:1203:10396:82380,HWI-D00104:165:C29AHACXX:8:1104:5485:67222,HWI-D00104:165:C29AHACXX:8:1103:14075:80779,HWI-D00104:165:C29AHACXX:8:1102:11675:22152,HWI-D00104:165:C29AHACXX:8:2204:6952:100444,HWI-D00104:165:C29AHACXX:8:1203:6554:32591,HWI-D00104:165:C29AHACXX:8:1202:7561:35852,HWI-D00104:165:C29AHACXX:8:1302:19413:38720,HWI-D00104:165:C29AHACXX:8:2303:20394:69674,HWI-D00104:165:C29AHACXX:8:2305:10740:51132,HWI-D00104:165:C29AHACXX:8:2303:10054:81795,HWI-D00104:165:C29AHACXX:8:2102:5496:96449,HWI-D00104:165:C29AHACXX:8:1202:5332:82499,HWI-D00104:165:C29AHACXX:8:2105:3167:16031,HWI-D00104:165:C29AHACXX:8:1303:16015:91955,HWI-D00104:165:C29AHACXX:8:1102:7447:6539,HWI-D00104:165:C29AHACXX:8:1108:7001:48895,HWI-D00104:165:C29AHACXX:8:1205:15023:43062,HWI-D00104:165:C29AHACXX:8:2102:10547:55919,HWI-D00104:165:C29AHACXX:8:1307:4187:64665,HWI-D00104:165:C29AHACXX:8:1102:5113:63762,HWI-D00104:165:C29AHACXX:8:1108:8772:75138,HWI-D00104:165:C29AHACXX:8:2308:2243:4166,HWI-D00104:165:C29AHACXX:8:1104:12261:4332,HWI-D00104:165:C29AHACXX:8:2105:16922:37962,HWI-D00104:165:C29AHACXX:8:1305:4306:15516,HWI-D00104:165:C29AHACXX:8:2104:13704:36351,HWI-D00104:165:C29AHACXX:8:1305:19559:63417,HWI-D00104:165:C29AHACXX:8:1307:8594:42642,HWI-D00104:165:C29AHACXX:8:1201:7081:53558;sequence=TACACTCAAAGAATATCTCTATCAACTA;start=102742;subtype=IES;support_ref=0;support_variant=31;type=IES;
scaffold51_18_with_IES	MILORD	internal_eliminated_sequence	103699	103759	.	.	.	ID=MILORD.18.103699.103759;Name=MILORD.18.103699.103759;bounded_by_ta=TRUE;common_boundary=Both;end=103759;ies_id=IESPGM.PTET51.1.18.96805;ies_left_dist=0;ies_min_dist=0;ies_right_dist=0;junction_seq=tagaagatatgatgcTAacgaaaatggattct;read_names=HWI-D00104:165:C29AHACXX:8:2302:16329:12113,HWI-D00104:165:C29AHACXX:8:2209:16718:26464,HWI-D00104:165:C29AHACXX:8:1304:6582:78784,HWI-D00104:165:C29AHACXX:8:2102:3860:90127,HWI-D00104:165:C29AHACXX:8:1101:7129:98370,HWI-D00104:165:C29AHACXX:8:2305:16698:21220,HWI-D00104:165:C29AHACXX:8:2205:18397:64811,HWI-D00104:165:C29AHACXX:8:2302:13647:78724,HWI-D00104:165:C29AHACXX:8:2108:5177:5724,HWI-D00104:165:C29AHACXX:8:1202:8504:28593,HWI-D00104:165:C29AHACXX:8:1105:13769:27248,HWI-D00104:165:C29AHACXX:8:2303:18724:29553,HWI-D00104:165:C29AHACXX:8:2207:14437:46704,HWI-D00104:165:C29AHACXX:8:1205:5369:90378,HWI-D00104:165:C29AHACXX:8:1105:15178:77943,HWI-D00104:165:C29AHACXX:8:2306:8504:85912,HWI-D00104:165:C29AHACXX:8:1206:3208:69196,HWI-D00104:165:C29AHACXX:8:2209:3137:15285,HWI-D00104:165:C29AHACXX:8:2206:8597:36511,HWI-D00104:165:C29AHACXX:8:2205:8083:58696,HWI-D00104:165:C29AHACXX:8:1306:5906:77192,HWI-D00104:165:C29AHACXX:8:2303:13751:15108,HWI-D00104:165:C29AHACXX:8:2209:12571:4897,HWI-D00104:165:C29AHACXX:8:2301:8050:84732,HWI-D00104:165:C29AHACXX:8:1303:18218:98925,HWI-D00104:165:C29AHACXX:8:1204:19731:77038,HWI-D00104:165:C29AHACXX:8:2303:18054:50230,HWI-D00104:165:C29AHACXX:8:2101:5765:5136,HWI-D00104:165:C29AHACXX:8:2103:20189:7824,HWI-D00104:165:C29AHACXX:8:1309:4524:49972,HWI-D00104:165:C29AHACXX:8:2101:19014:14018,HWI-D00104:165:C29AHACXX:8:2201:10024:66721,HWI-D00104:165:C29AHACXX:8:1201:12194:7436,HWI-D00104:165:C29AHACXX:8:1305:1611:16124,HWI-D00104:165:C29AHACXX:8:2206:20881:100790,HWI-D00104:165:C29AHACXX:8:2101:5607:38154,HWI-D00104:165:C29AHACXX:8:1104:13497:56094,HWI-D00104:165:C29AHACXX:8:2204:8576:12786,HWI-D00104:165:C29AHACXX:8:1301:12725:82499,HWI-D00104:165:C29AHACXX:8:2305:6672:3487,HWI-D00104:165:C29AHACXX:8:2102:10402:50866,HWI-D00104:165:C29AHACXX:8:1203:5796:56861,HWI-D00104:165:C29AHACXX:8:2302:19739:83403,HWI-D00104:165:C29AHACXX:8:1103:4052:24759,HWI-D00104:165:C29AHACXX:8:2301:12918:87431,HWI-D00104:165:C29AHACXX:8:2303:20430:60573,HWI-D00104:165:C29AHACXX:8:2304:12894:11323,HWI-D00104:165:C29AHACXX:8:2102:11829:56182,HWI-D00104:165:C29AHACXX:8:1206:4970:44287,HWI-D00104:165:C29AHACXX:8:1101:10801:36942,HWI-D00104:165:C29AHACXX:8:1309:9482:19245,HWI-D00104:165:C29AHACXX:8:1204:14199:41779,HWI-D00104:165:C29AHACXX:8:1304:7515:89683,HWI-D00104:165:C29AHACXX:8:1108:7289:37698,HWI-D00104:165:C29AHACXX:8:1102:2176:76635,HWI-D00104:165:C29AHACXX:8:1301:11905:14283,HWI-D00104:165:C29AHACXX:8:2207:19333:79455,HWI-D00104:165:C29AHACXX:8:1203:2281:53182,HWI-D00104:165:C29AHACXX:8:1108:14767:34329,HWI-D00104:165:C29AHACXX:8:1102:9277:52112,HWI-D00104:165:C29AHACXX:8:1307:1660:93153,HWI-D00104:165:C29AHACXX:8:1302:11737:5885,HWI-D00104:165:C29AHACXX:8:2103:12374:94555,HWI-D00104:165:C29AHACXX:8:2206:3994:74322,HWI-D00104:165:C29AHACXX:8:1106:12975:23412,HWI-D00104:165:C29AHACXX:8:2307:2237:43792,HWI-D00104:165:C29AHACXX:8:2301:3338:41450,HWI-D00104:165:C29AHACXX:8:2304:9555:4883,HWI-D00104:165:C29AHACXX:8:1309:16813:42803,HWI-D00104:165:C29AHACXX:8:2203:14653:57575,HWI-D00104:165:C29AHACXX:8:2207:6374:20028,HWI-D00104:165:C29AHACXX:8:1302:11002:61119;sequence=TACACTTAATATATCAATTTTAATTATTTATGCTTGAATTATGATAAGATTTAATTAAGTG;start=103699;subtype=IES;support_ref=4;support_variant=72;type=IES;
scaffold51_18_with_IES	MILORD	internal_eliminated_sequence	105999	108945	.	.	.	ID=MILORD.18.105999.108945;Name=MILORD.18.105999.108945;bounded_by_ta=TRUE;common_boundary=None;end=108945;ies_id=IESPGM.PTET51.1.18.101440;ies_left_dist=2658;ies_min_dist=261;ies_right_dist=-261;junction_seq=aatcaaagaaataaaTAaattatgaacttaaa;read_names=HWI-D00104:165:C29AHACXX:8:1309:8906:14304;sequence=TATTATTTAATCTAAAAATAAATATTTAAGATTGCTTCTAACAAATACTGCAAAAGATGCAAATAATTAATTCTCTGTTATTTAGGTAGATTTATAGAAAATAACTCAAGAATTAGAGAACACATAACGATTAGAATTTTAGGAGTAGATTGGCTGAATAAATCTAAAATTTATATGTTGTAAATATATATATATGAGGGTATGTTAAAGTAGTATACATTATAATTATTGACTATTTTTTATTTAATTTCGTATCACATTTTTTTTGAATTCGTAAAACAATATTCAATGGAGAATTATGAAAATTATTTAATGTAAATTACTTTTTTGAATAGAGAATTTAATAATGTATTTTAATTTTCTGTTTCATAAGATAAAGTATAATTACAGGATATGAATTTTATTTTTTTGTTTTTGTAATGAATTAACTGGCTTAGGGTATAGATTTCTAAATTATTAAAACTATATTTATTGTATAAATCTAGGTATTTCAAAGCTTGATATTGTTAAAATAGTTTATTTATCAATATCTTTGGTTAGACAATTACTTTAAAAATGAATAAGGATAACTATTACAAGACCTTCTTTGGAGGTGTTGTTTCCATCTTGCTTTTCTTAATAATCATCATGTTTTTTTCATCGAGCATTAAGTCATTTTTCAATAAAGAAACCCTTGTTGCCACCGTTCTAACTAATTTTGAAGAAATACCATCACAATCAATTATAGATGATGCAACAATTTTGTTCGCTATTTAAATTGATTAAGAGAACTTTTTGTCAAGACCATTTTTTGACATTGAAGTTCTTTAAGTATCTGAAACAAGACAAACTAATGGGAGTAAAATAAGAGAAGAGCAATAAATTTAATTAGTCCCTTGCACAGTTGAAAGATTTACTAAAATATTCGACAAATATAATTAGAACATCAGCTAAACTTATGCAGAGTTGAACCTAGATAATTTTCTGTGTTTCAAGTATTATAAGTTAAAATAATTAGAAATAATGCCACTTTCATTTTAGAAGGCACTCATTCAAGTAATATAATATATAAATTTGAAAGGCTTATAATTCTCTTATCTCAAAATATCTACAGCAAAATTACTTTAAATTAAATATTGATTTTATATTAGTTGTATTAAGAAATGCAATTCAACGTAAATGTGTGCAAGTTAAGATGAAAGGGACGCTGAAGTAAAATTAAATGGATCTTTCAAAATTAAATTATATACAGTTAATAAAGTTTATATATATACTAAATATAGATTTTAAATCCGTACAATCCAAGTGAAAACTATTTGCAGACTTATATAGACGATTCCTTTTATTTTAATTTTCTACCTTCGATAATCAGCAAGTCAGCTAACTTATTTCTGAAACAATATTAAGTCGAAAGTGATCAAAGTTTAACTCCATTTCAATCCATAACTTCGGAAAAGTTTTATATCCTTGATCAATCAGAAATAAGAGAGAGAGTAGAATTTTACAAAGAAGGTAATTTATAATTCATATGACTTTATATTCACTATAGAAGTTGCTTCCATTTTCTTAAGAAAAAGTCCTTACAAAACTTAAATCTACAGAAGTTATCTAAAAATTGACAATCTTCTTTCTAATTTGGGTGGAATGCAGTAAATTCTCTTCTTCTTTTTAGGTCTTCTTTTAGCATTATATAACAGATTTCAACGTAATTTTGTATGATCATTTTAGTGCTCATCGAATTGGCCAATAAACTATATGAATTTATGTTAGTAGAAAAGTAAGCTAAGAAAATGCACGAAAATAATCTTAATCTTGTCAATCAGTTAATTACTGAAAGATAATATCTTGATTCTAAAGCGTCTGAACATGATGCTAAAATTTAATTACTAAATCCAAGTTAAATTAATTAAAAAGAAAATAATTCTAAATTAAAATTCGAAGATTAATAGCAAATAATATATAAGGCAAAACGTTAAGCCAAATATGCAAAAAAATCTACTAAATTTTATGATGAAGAATCAAAGAAGGCCTATCGCAGTCATATCAGTAATGGATTAGAGTATAACATTTGCAGAACACAGAAGAATAGATATGTGAAATAAGATTACAATTTTATGGTGAAAGCAAAATGTCTTTTCTGGGATATTAGTATTAATAATTATAATCCTTTTTGAGAAAATCTTCATTGCCAACACCCTACTTCTAATCTTAGATAAATATTTTAATAAGAAGGGCAAAACCTATAAAATTGAGTTTCTAATTGCTCATGAATTATGTCTCTTGTTAGATATTGTTTCGAAATAAAAGGAAGATAATTCTAATGAATAAAGCGATGTAGTTATAATTGATCTTATGTAGGAATCAATTATCAAGTCAAATTGATCTTTTTAATATTTTGACTAAATTAAATGAGATAGATAAATTGAAGGAAGTGCTATTAACATCCGATTAACAACTGTTATTCGACTTTACACCAAAACCTATCATATCTTTAGATCATAAGGATATCAAGATAGATAGATTTCTAATTGAGTAAAATTCGAGATGTGATTTCGATTTAGAGTAAGGATATTCTATTAAAATACAAGAATTAAATAAAAAGAGAAAGCCATCAAAGACGCTGAAACTCCCTAAAAAAGTCTGCATCTTAAAGCTGATTCTTAATTATATGAACGCATTTATAGTAAATGGATAATAAATTTAACAATACAAAGTAACAATCTTAGTTACATGTTATAGGCTTATGATAAAGTCTTAAATGGTTTAACAGTTTCAAATTAATATGAGCAATACATAAATAATTAGTTGATCAATTAACTAGGAGCAGAAGTATAAACCATTTTTAAACTTTCTAAACTTATTGATTTCTCTGTTTCATTTTCTAGAACTTTTAGAAGAAAAGGGCAGATATTTCAATAGGAAAGGCTTGACCCTGAGGCGTTATAAATCTGATTATATAAATCGTGAA;start=105999;subtype=EXTERNAL;support_ref=56;support_variant=1;type=ALTERNATIVE;
scaffold51_18_with_IES	MILORD	internal_eliminated_sequence	106438	106463	.	.	.	ID=MILORD.18.106438.106463;Name=MILORD.18.106438.106463;bounded_by_ta=TRUE;common_boundary=Both;end=106463;ies_id=IESPGM.PTET51.1.18.99483;ies_left_dist=0;ies_min_dist=0;ies_right_dist=0;junction_seq=ttaactggcttagggTAtttattgtataaatc;read_names=HWI-D00104:165:C29AHACXX:8:1205:11176:81075;sequence=TATAGATTTCTAAATTATTAAAACTA;start=106438;subtype=IES;support_ref=1;support_variant=1;type=IES;
scaffold51_18_with_IES	MILORD	internal_eliminated_sequence	106500	106525	.	.	.	ID=MILORD.18.106500.106525;Name=MILORD.18.106500.106525;bounded_by_ta=TRUE;common_boundary=Both;end=106525;ies_id=IESPGM.PTET51.1.18.99519;ies_left_dist=0;ies_min_dist=0;ies_right_dist=0;junction_seq=tatttcaaagcttgaTAtctttggttagacaa;read_names=HWI-D00104:165:C29AHACXX:8:2205:10611:60152,HWI-D00104:165:C29AHACXX:8:2201:12489:66745,HWI-D00104:165:C29AHACXX:8:2104:8637:71980,HWI-D00104:165:C29AHACXX:8:1307:3256:2923,HWI-D00104:165:C29AHACXX:8:1101:12570:55667,HWI-D00104:165:C29AHACXX:8:2202:3101:49792,HWI-D00104:165:C29AHACXX:8:2201:17332:3226,HWI-D00104:165:C29AHACXX:8:2202:11838:66962,HWI-D00104:165:C29AHACXX:8:1302:19617:35252,HWI-D00104:165:C29AHACXX:8:2103:12640:18879;sequence=TATTGTTAAAATAGTTTATTTATCAA;start=106500;subtype=IES;support_ref=0;support_variant=10;type=IES;
scaffold51_18_with_IES	MILORD	internal_eliminated_sequence	107087	107131	.	.	.	ID=MILORD.18.107087.107131;Name=MILORD.18.107087.107131;bounded_by_ta=TRUE;common_boundary=Both;end=107131;ies_id=IESPGM.PTET51.1.18.100080;ies_left_dist=0;ies_min_dist=0;ies_right_dist=0;junction_seq=ttatctcaaaatatcTAttaagaaatgcaatt;read_names=HWI-D00104:165:C29AHACXX:8:1303:8018:87255,HWI-D00104:165:C29AHACXX:8:2303:12130:42513,HWI-D00104:165:C29AHACXX:8:1203:10346:93113,HWI-D00104:165:C29AHACXX:8:2308:6459:60787,HWI-D00104:165:C29AHACXX:8:1304:2186:42023,HWI-D00104:165:C29AHACXX:8:2203:9202:13046,HWI-D00104:165:C29AHACXX:8:1202:14268:72261,HWI-D00104:165:C29AHACXX:8:1105:16776:69331,HWI-D00104:165:C29AHACXX:8:2104:9587:15887,HWI-D00104:165:C29AHACXX:8:2301:3856:16490,HWI-D00104:165:C29AHACXX:8:2301:16952:42121,HWI-D00104:165:C29AHACXX:8:2302:13589:11882,HWI-D00104:165:C29AHACXX:8:2206:13703:59896,HWI-D00104:165:C29AHACXX:8:1307:2606:35830,HWI-D00104:165:C29AHACXX:8:1108:10657:48305,HWI-D00104:165:C29AHACXX:8:1203:17952:89631,HWI-D00104:165:C29AHACXX:8:1303:18878:6096,HWI-D00104:165:C29AHACXX:8:1108:7393:18255,HWI-D00104:165:C29AHACXX:8:2308:3813:79081,HWI-D00104:165:C29AHACXX:8:2206:17486:42219,HWI-D00104:165:C29AHACXX:8:2102:20636:27046,HWI-D00104:165:C29AHACXX:8:2201:11628:84625,HWI-D00104:165:C29AHACXX:8:2206:13123:86148,HWI-D00104:165:C29AHACXX:8:2102:5248:35062,HWI-D00104:165:C29AHACXX:8:2303:13822:61896,HWI-D00104:165:C29AHACXX:8:2102:7163:36157,HWI-D00104:165:C29AHACXX:8:2204:19369:43591,HWI-D00104:165:C29AHACXX:8:1108:10033:86361,HWI-D00104:165:C29AHACXX:8:2102:13991:7051,HWI-D00104:165:C29AHACXX:8:2206:3701:39528,HWI-D00104:165:C29AHACXX:8:1108:11592:73400,HWI-D00104:165:C29AHACXX:8:2201:9560:78490,HWI-D00104:165:C29AHACXX:8:2205:3875:7862,HWI-D00104:165:C29AHACXX:8:2205:5361:18350,HWI-D00104:165:C29AHACXX:8:1105:12069:80116,HWI-D00104:165:C29AHACXX:8:2203:12417:39953,HWI-D00104:165:C29AHACXX:8:1104:3937:33281,HWI-D00104:165:C29AHACXX:8:2209:3018:26396,HWI-D00104:165:C29AHACXX:8:1305:1495:25635,HWI-D00104:165:C29AHACXX:8:1306:18719:59857,HWI-D00104:165:C29AHACXX:8:2307:6904:84483,HWI-D00104:165:C29AHACXX:8:1105:5074:74546,HWI-D00104:165:C29AHACXX:8:1201:17784:91079,HWI-D00104:165:C29AHACXX:8:1306:10370:55122;sequence=TACAGCAAAATTACTTTAAATTAAATATTGATTTTATATTAGTTG;start=107087;subtype=IES;support_ref=0;support_variant=44;type=IES;
scaffold51_18_with_IES	MILORD	internal_eliminated_sequence	107496	107523	.	.	.	ID=MILORD.18.107496.107523;Name=MILORD.18.107496.107523;bounded_by_ta=TRUE;common_boundary=Both;end=107523;ies_id=IESPGM.PTET51.1.18.100444;ies_left_dist=0;ies_min_dist=0;ies_right_dist=0;junction_seq=acaaagaaggtaattTAgaagttgcttccatt;read_names=HWI-D00104:165:C29AHACXX:8:1306:4641:81871,HWI-D00104:165:C29AHACXX:8:2202:5422:75220,HWI-D00104:165:C29AHACXX:8:2206:17893:52083,HWI-D00104:165:C29AHACXX:8:2206:3907:5334,HWI-D00104:165:C29AHACXX:8:2206:3719:14170,HWI-D00104:165:C29AHACXX:8:1307:8789:28435,HWI-D00104:165:C29AHACXX:8:1104:6439:59193,HWI-D00104:165:C29AHACXX:8:2301:2029:13657,HWI-D00104:165:C29AHACXX:8:1302:4473:99147,HWI-D00104:165:C29AHACXX:8:1107:13973:5800,HWI-D00104:165:C29AHACXX:8:2101:12267:37187,HWI-D00104:165:C29AHACXX:8:2203:1968:33097,HWI-D00104:165:C29AHACXX:8:2203:14719:22295,HWI-D00104:165:C29AHACXX:8:2103:7367:23049,HWI-D00104:165:C29AHACXX:8:2303:20544:94221,HWI-D00104:165:C29AHACXX:8:2102:1148:33697,HWI-D00104:165:C29AHACXX:8:1203:8334:56729,HWI-D00104:165:C29AHACXX:8:2302:18711:84426,HWI-D00104:165:C29AHACXX:8:2105:10193:69440,HWI-D00104:165:C29AHACXX:8:1103:8067:92071,HWI-D00104:165:C29AHACXX:8:2103:14461:19717,HWI-D00104:165:C29AHACXX:8:2104:13119:44646,HWI-D00104:165:C29AHACXX:8:2201:13211:92735,HWI-D00104:165:C29AHACXX:8:1204:15692:13166,HWI-D00104:165:C29AHACXX:8:2204:1881:53364,HWI-D00104:165:C29AHACXX:8:2203:3153:99518,HWI-D00104:165:C29AHACXX:8:1104:2064:8314,HWI-D00104:165:C29AHACXX:8:1205:6396:27022,HWI-D00104:165:C29AHACXX:8:1108:18802:43289,HWI-D00104:165:C29AHACXX:8:1309:1077:52619,HWI-D00104:165:C29AHACXX:8:1203:17148:2229,HWI-D00104:165:C29AHACXX:8:2101:19107:72585,HWI-D00104:165:C29AHACXX:8:1302:2152:18468,HWI-D00104:165:C29AHACXX:8:2202:17960:40304,HWI-D00104:165:C29AHACXX:8:2307:8447:98097,HWI-D00104:165:C29AHACXX:8:2308:11583:47577,HWI-D00104:165:C29AHACXX:8:1302:1346:88216,HWI-D00104:165:C29AHACXX:8:1306:1267:20771,HWI-D00104:165:C29AHACXX:8:1302:16783:72743,HWI-D00104:165:C29AHACXX:8:2301:10317:48077,HWI-D00104:165:C29AHACXX:8:1107:6640:83386,HWI-D00104:165:C29AHACXX:8:1305:8113:46006,HWI-D00104:165:C29AHACXX:8:2305:12609:46640,HWI-D00104:165:C29AHACXX:8:2203:20943:96772,HWI-D00104:165:C29AHACXX:8:2305:9722:32813,HWI-D00104:165:C29AHACXX:8:1202:10335:62052,HWI-D00104:165:C29AHACXX:8:1107:13460:40203,HWI-D00104:165:C29AHACXX:8:1103:15327:97097,HWI-D00104:165:C29AHACXX:8:1101:13769:18894,HWI-D00104:165:C29AHACXX:8:1107:10429:79365,HWI-D00104:165:C29AHACXX:8:1206:2319:16078,HWI-D00104:165:C29AHACXX:8:1305:4799:14142,HWI-D00104:165:C29AHACXX:8:2304:5927:5293,HWI-D00104:165:C29AHACXX:8:1303:5743:78680,HWI-D00104:165:C29AHACXX:8:1103:7343:42585,HWI-D00104:165:C29AHACXX:8:2108:10496:9578,HWI-D00104:165:C29AHACXX:8:2308:4420:80140;sequence=TATAATTCATATGACTTTATATTCACTA;start=107496;subtype=IES;support_ref=3;support_variant=57;type=IES;
scaffold51_18_with_IES	MILORD	internal_eliminated_sequence	108038	108174	.	.	.	ID=MILORD.18.108038.108174;Name=MILORD.18.108038.108174;bounded_by_ta=TRUE;common_boundary=Both;end=108174;ies_id=IESPGM.PTET51.1.18.100958;ies_left_dist=0;ies_min_dist=0;ies_right_dist=0;junction_seq=agtaatggattagagTActtctaatcttagat;read_names=HWI-D00104:165:C29AHACXX:8:2102:7809:91755,HWI-D00104:165:C29AHACXX:8:2308:2499:37992,HWI-D00104:165:C29AHACXX:8:1105:17658:74306,HWI-D00104:165:C29AHACXX:8:2308:18106:50913,HWI-D00104:165:C29AHACXX:8:2307:12210:50412,HWI-D00104:165:C29AHACXX:8:1107:3674:13539,HWI-D00104:165:C29AHACXX:8:1103:3025:24183,HWI-D00104:165:C29AHACXX:8:2209:7715:2819,HWI-D00104:165:C29AHACXX:8:1205:11249:55807,HWI-D00104:165:C29AHACXX:8:1102:8123:93114,HWI-D00104:165:C29AHACXX:8:1104:4246:91624,HWI-D00104:165:C29AHACXX:8:2105:13574:70398,HWI-D00104:165:C29AHACXX:8:1302:7518:49575,HWI-D00104:165:C29AHACXX:8:1302:5210:74300,HWI-D00104:165:C29AHACXX:8:2205:4834:65591,HWI-D00104:165:C29AHACXX:8:1206:4093:9945,HWI-D00104:165:C29AHACXX:8:1307:12089:49086,HWI-D00104:165:C29AHACXX:8:1206:19930:48564,HWI-D00104:165:C29AHACXX:8:2101:8208:34942,HWI-D00104:165:C29AHACXX:8:2204:17524:66492,HWI-D00104:165:C29AHACXX:8:2308:16163:45065,HWI-D00104:165:C29AHACXX:8:1106:10748:20069,HWI-D00104:165:C29AHACXX:8:2303:10367:58450,HWI-D00104:165:C29AHACXX:8:1302:12642:74318,HWI-D00104:165:C29AHACXX:8:1201:19647:42058,HWI-D00104:165:C29AHACXX:8:1201:4532:50154,HWI-D00104:165:C29AHACXX:8:1103:17356:51922,HWI-D00104:165:C29AHACXX:8:2105:7037:14145,HWI-D00104:165:C29AHACXX:8:2201:15280:51567,HWI-D00104:165:C29AHACXX:8:1102:10522:58104,HWI-D00104:165:C29AHACXX:8:1103:9190:70033,HWI-D00104:165:C29AHACXX:8:1106:16295:8577,HWI-D00104:165:C29AHACXX:8:2203:7800:24378,HWI-D00104:165:C29AHACXX:8:1309:3228:11674,HWI-D00104:165:C29AHACXX:8:1307:6569:95177,HWI-D00104:165:C29AHACXX:8:1305:12992:53863;sequence=TATAACATTTGCAGAACACAGAAGAATAGATATGTGAAATAAGATTACAATTTTATGGTGAAAGCAAAATGTCTTTTCTGGGATATTAGTATTAATAATTATAATCCTTTTTGAGAAAATCTTCATTGCCAACACCC;start=108038;subtype=IES;support_ref=82;support_variant=36;type=IES;
scaffold51_18_with_IES	MILORD	internal_eliminated_sequence	108657	108684	.	.	.	ID=MILORD.18.108657.108684;Name=MILORD.18.108657.108684;bounded_by_ta=TRUE;common_boundary=Both;end=108684;ies_id=IESPGM.PTET51.1.18.101440;ies_left_dist=0;ies_min_dist=0;ies_right_dist=0;junction_seq=ttatatgaacgcattTAcaaagtaacaatctt;read_names=HWI-D00104:165:C29AHACXX:8:1203:19062:70840,HWI-D00104:165:C29AHACXX:8:2102:20031:22892,HWI-D00104:165:C29AHACXX:8:2303:12795:23298,HWI-D00104:165:C29AHACXX:8:2103:13457:44779,HWI-D00104:165:C29AHACXX:8:1305:12301:101341,HWI-D00104:165:C29AHACXX:8:1106:16532:101210,HWI-D00104:165:C29AHACXX:8:1202:18114:48533,HWI-D00104:165:C29AHACXX:8:1205:17838:45241,HWI-D00104:165:C29AHACXX:8:1206:17920:71497,HWI-D00104:165:C29AHACXX:8:1105:9145:38569,HWI-D00104:165:C29AHACXX:8:2307:18782:52287,HWI-D00104:165:C29AHACXX:8:2305:12695:66627,HWI-D00104:165:C29AHACXX:8:2101:13716:97705,HWI-D00104:165:C29AHACXX:8:2105:4759:86547,HWI-D00104:165:C29AHACXX:8:2304:17308:24454,HWI-D00104:165:C29AHACXX:8:1302:20028:37020,HWI-D00104:165:C29AHACXX:8:1101:5154:85340,HWI-D00104:165:C29AHACXX:8:1101:2018:65890,HWI-D00104:165:C29AHACXX:8:1303:13292:88768,HWI-D00104:165:C29AHACXX:8:1105:19790:31034,HWI-D00104:165:C29AHACXX:8:1108:10822:32142,HWI-D00104:165:C29AHACXX:8:2306:6859:34945,HWI-D00104:165:C29AHACXX:8:2108:20807:93110,HWI-D00104:165:C29AHACXX:8:2306:4333:26612,HWI-D00104:165:C29AHACXX:8:2301:12843:10328,HWI-D00104:165:C29AHACXX:8:2306:14871:25886,HWI-D00104:165:C29AHACXX:8:2103:4567:15818,HWI-D00104:165:C29AHACXX:8:1205:14981:51135,HWI-D00104:165:C29AHACXX:8:2306:20018:6724,HWI-D00104:165:C29AHACXX:8:1102:9023:69891,HWI-D00104:165:C29AHACXX:8:2205:10834:47247,HWI-D00104:165:C29AHACXX:8:2304:13060:22401,HWI-D00104:165:C29AHACXX:8:1306:19403:94285,HWI-D00104:165:C29AHACXX:8:2202:9817:68914,HWI-D00104:165:C29AHACXX:8:1103:10717:55264,HWI-D00104:165:C29AHACXX:8:2105:8432:89515,HWI-D00104:165:C29AHACXX:8:2306:16043:55287,HWI-D00104:165:C29AHACXX:8:1203:20778:94349,HWI-D00104:165:C29AHACXX:8:2307:2006:33642,HWI-D00104:165:C29AHACXX:8:1303:1687:7583,HWI-D00104:165:C29AHACXX:8:2302:5669:63919,HWI-D00104:165:C29AHACXX:8:1306:5374:79883,HWI-D00104:165:C29AHACXX:8:1303:6879:98047;sequence=TATAGTAAATGGATAATAAATTTAACAA;start=108657;subtype=IES;support_ref=9;support_variant=43;type=IES;
scaffold51_18_with_IES	MILORD	internal_eliminated_sequence	109415	109458	.	.	.	ID=MILORD.18.109415.109458;Name=MILORD.18.109415.109458;bounded_by_ta=TRUE;common_boundary=Both;end=109458;ies_id=IESPGM.PTET51.1.18.102170;ies_left_dist=0;ies_min_dist=0;ies_right_dist=0;junction_seq=tatcattattcatatTAatttatggtgatatt;read_names=HWI-D00104:165:C29AHACXX:8:1302:3196:27712,HWI-D00104:165:C29AHACXX:8:2308:14547:82658,HWI-D00104:165:C29AHACXX:8:2302:7689:31610,HWI-D00104:165:C29AHACXX:8:1201:11769:86715,HWI-D00104:165:C29AHACXX:8:1102:18257:31160,HWI-D00104:165:C29AHACXX:8:2209:13519:48914,HWI-D00104:165:C29AHACXX:8:1102:16445:26336,HWI-D00104:165:C29AHACXX:8:1306:17306:83744,HWI-D00104:165:C29AHACXX:8:2108:7010:20105,HWI-D00104:165:C29AHACXX:8:1106:17326:99450,HWI-D00104:165:C29AHACXX:8:1107:4443:47824,HWI-D00104:165:C29AHACXX:8:1306:2306:14579,HWI-D00104:165:C29AHACXX:8:2204:14385:6292,HWI-D00104:165:C29AHACXX:8:2305:19526:88955,HWI-D00104:165:C29AHACXX:8:1206:8593:88952,HWI-D00104:165:C29AHACXX:8:1202:6007:77826,HWI-D00104:165:C29AHACXX:8:1206:13234:29233,HWI-D00104:165:C29AHACXX:8:1202:15218:56094,HWI-D00104:165:C29AHACXX:8:2105:8708:53204,HWI-D00104:165:C29AHACXX:8:1305:16076:37767,HWI-D00104:165:C29AHACXX:8:2307:20917:55963,HWI-D00104:165:C29AHACXX:8:1106:3830:99343;sequence=TATTCTTAAAACAACAAAGAGATTTAATAATTAATTATAAAGTA;start=109415;subtype=IES;support_ref=6;support_variant=22;type=IES;
scaffold51_18_with_IES	MILORD	internal_eliminated_sequence	110089	110116	.	.	.	ID=MILORD.18.110089.110116;Name=MILORD.18.110089.110116;bounded_by_ta=TRUE;common_boundary=Both;end=110116;ies_id=IESPGM.PTET51.1.18.102800;ies_left_dist=0;ies_min_dist=0;ies_right_dist=0;junction_seq=tacctggttagtaatTAcctgtaatattggaa;read_names=HWI-D00104:165:C29AHACXX:8:1201:9561:15033,HWI-D00104:165:C29AHACXX:8:1202:5400:39262,HWI-D00104:165:C29AHACXX:8:2306:2407:45216,HWI-D00104:165:C29AHACXX:8:2308:20669:81775,HWI-D00104:165:C29AHACXX:8:1101:1281:8603,HWI-D00104:165:C29AHACXX:8:1204:14001:26259,HWI-D00104:165:C29AHACXX:8:1202:13204:77104,HWI-D00104:165:C29AHACXX:8:2306:4641:23578,HWI-D00104:165:C29AHACXX:8:2203:7968:18641,HWI-D00104:165:C29AHACXX:8:1105:7894:60941,HWI-D00104:165:C29AHACXX:8:1305:16693:83714,HWI-D00104:165:C29AHACXX:8:1202:8199:59594,HWI-D00104:165:C29AHACXX:8:2203:17638:2796,HWI-D00104:165:C29AHACXX:8:2307:2722:48770,HWI-D00104:165:C29AHACXX:8:1201:19203:60161,HWI-D00104:165:C29AHACXX:8:1304:14375:84894,HWI-D00104:165:C29AHACXX:8:2101:13311:55960,HWI-D00104:165:C29AHACXX:8:2303:3538:10585,HWI-D00104:165:C29AHACXX:8:2301:4557:84879,HWI-D00104:165:C29AHACXX:8:1305:21013:56453,HWI-D00104:165:C29AHACXX:8:1204:9820:87017,HWI-D00104:165:C29AHACXX:8:1105:13738:74230,HWI-D00104:165:C29AHACXX:8:2203:16172:52487,HWI-D00104:165:C29AHACXX:8:2204:2100:21965,HWI-D00104:165:C29AHACXX:8:2108:3455:36944,HWI-D00104:165:C29AHACXX:8:2209:18815:76914,HWI-D00104:165:C29AHACXX:8:2302:14481:97672,HWI-D00104:165:C29AHACXX:8:1106:2571:61231,HWI-D00104:165:C29AHACXX:8:2308:5147:13246,HWI-D00104:165:C29AHACXX:8:1204:15501:94591,HWI-D00104:165:C29AHACXX:8:2307:19416:13598;sequence=TATAATAGCAATCTTTGATTATTATTTA;start=110089;subtype=IES;support_ref=18;support_variant=31;type=IES;
scaffold51_18_with_IES	MILORD	internal_eliminated_sequence	110089	110114	.	.	.	ID=MILORD.18.110089.110114;Name=MILORD.18.110089.110114;bounded_by_ta=TRUE;common_boundary=LEFT;end=110114;ies_id=IESPGM.PTET51.1.18.102800;ies_left_dist=0;ies_min_dist=0;ies_right_dist=2;junction_seq=tacctggttagtaatTAtacctgtaatattgg;read_names=HWI-D00104:165:C29AHACXX:8:1102:11890:58987;sequence=TATAATAGCAATCTTTGATTATTATT;start=110089;subtype=PARTIAL_INTERNAL;support_ref=6;support_variant=1;type=ALTERNATIVE;
scaffold51_18_with_IES	MILORD	internal_eliminated_sequence	110872	110964	.	.	.	ID=MILORD.18.110872.110964;Name=MILORD.18.110872.110964;bounded_by_ta=TRUE;common_boundary=Both;end=110964;ies_id=IESPGM.PTET51.1.18.103555;ies_left_dist=0;ies_min_dist=0;ies_right_dist=0;junction_seq=tttttgtagattaaaTAtgataaatgtaaaag;read_names=HWI-D00104:165:C29AHACXX:8:1102:9743:3396,HWI-D00104:165:C29AHACXX:8:1306:2627:18230,HWI-D00104:165:C29AHACXX:8:1104:6758:71541,HWI-D00104:165:C29AHACXX:8:2203:14560:39661,HWI-D00104:165:C29AHACXX:8:1204:20349:18166,HWI-D00104:165:C29AHACXX:8:2102:15668:50979,HWI-D00104:165:C29AHACXX:8:2202:7747:13324,HWI-D00104:165:C29AHACXX:8:1302:6351:93188,HWI-D00104:165:C29AHACXX:8:1105:1118:66925,HWI-D00104:165:C29AHACXX:8:1204:11595:45298,HWI-D00104:165:C29AHACXX:8:1302:7647:63216,HWI-D00104:165:C29AHACXX:8:2209:2330:83318,HWI-D00104:165:C29AHACXX:8:2101:11022:99339,HWI-D00104:165:C29AHACXX:8:1305:8603:50361,HWI-D00104:165:C29AHACXX:8:2202:18029:54094,HWI-D00104:165:C29AHACXX:8:2205:1395:69595,HWI-D00104:165:C29AHACXX:8:2306:2579:73184,HWI-D00104:165:C29AHACXX:8:1301:4042:62601,HWI-D00104:165:C29AHACXX:8:2203:6833:2712,HWI-D00104:165:C29AHACXX:8:1204:19444:31176,HWI-D00104:165:C29AHACXX:8:1201:1862:65156,HWI-D00104:165:C29AHACXX:8:2104:8606:33152,HWI-D00104:165:C29AHACXX:8:1201:15409:70820,HWI-D00104:165:C29AHACXX:8:2304:6198:48867,HWI-D00104:165:C29AHACXX:8:1306:7846:2863,HWI-D00104:165:C29AHACXX:8:1104:6907:48589,HWI-D00104:165:C29AHACXX:8:2305:1403:43045,HWI-D00104:165:C29AHACXX:8:1304:5925:69569,HWI-D00104:165:C29AHACXX:8:1104:20586:48995,HWI-D00104:165:C29AHACXX:8:2104:3097:60720,HWI-D00104:165:C29AHACXX:8:1204:20090:71326,HWI-D00104:165:C29AHACXX:8:1204:17191:80228,HWI-D00104:165:C29AHACXX:8:2302:15397:73188,HWI-D00104:165:C29AHACXX:8:1102:11282:49251,HWI-D00104:165:C29AHACXX:8:2307:11093:93447,HWI-D00104:165:C29AHACXX:8:1305:10872:66872,HWI-D00104:165:C29AHACXX:8:2202:12599:25604,HWI-D00104:165:C29AHACXX:8:2202:14271:47971,HWI-D00104:165:C29AHACXX:8:2203:4441:21998,HWI-D00104:165:C29AHACXX:8:1203:10529:64142,HWI-D00104:165:C29AHACXX:8:2203:8387:38458,HWI-D00104:165:C29AHACXX:8:2204:9482:25749,HWI-D00104:165:C29AHACXX:8:1201:16751:10895,HWI-D00104:165:C29AHACXX:8:1102:13720:53952,HWI-D00104:165:C29AHACXX:8:1107:19481:45026,HWI-D00104:165:C29AHACXX:8:1205:9676:99945,HWI-D00104:165:C29AHACXX:8:1309:12656:28618,HWI-D00104:165:C29AHACXX:8:2209:8786:91641,HWI-D00104:165:C29AHACXX:8:2205:6212:30178,HWI-D00104:165:C29AHACXX:8:2105:19327:38280,HWI-D00104:165:C29AHACXX:8:2306:8301:12052;sequence=TACAGTCTATTAAAAGTTTAATTTTCTTATTGATAGAAGATATTTAAATTAATTTATTATACACAGTTTGAGTAATGAATCTCAAATTGATTG;start=110872;subtype=IES;support_ref=4;support_variant=51;type=IES;
scaffold51_18_with_IES	MILORD	internal_eliminated_sequence	111194	111221	.	.	.	ID=MILORD.18.111194.111221;Name=MILORD.18.111194.111221;bounded_by_ta=TRUE;common_boundary=Both;end=111221;ies_id=IESPGM.PTET51.1.18.103784;ies_left_dist=0;ies_min_dist=0;ies_right_dist=0;junction_seq=aaggaaagaaaagatTAgattaagttcaaaaa;read_names=HWI-D00104:165:C29AHACXX:8:1103:7786:11706,HWI-D00104:165:C29AHACXX:8:1206:14244:100170,HWI-D00104:165:C29AHACXX:8:1304:5883:76514,HWI-D00104:165:C29AHACXX:8:2306:16341:98839,HWI-D00104:165:C29AHACXX:8:1307:12067:93728,HWI-D00104:165:C29AHACXX:8:2108:5679:79039,HWI-D00104:165:C29AHACXX:8:1102:4099:15791,HWI-D00104:165:C29AHACXX:8:1202:18874:48861,HWI-D00104:165:C29AHACXX:8:1104:17521:78473,HWI-D00104:165:C29AHACXX:8:2202:1806:14224,HWI-D00104:165:C29AHACXX:8:2108:19840:36213,HWI-D00104:165:C29AHACXX:8:1101:5560:75234,HWI-D00104:165:C29AHACXX:8:2108:7511:53858,HWI-D00104:165:C29AHACXX:8:1105:17265:53134,HWI-D00104:165:C29AHACXX:8:2203:17189:2499,HWI-D00104:165:C29AHACXX:8:2303:5548:76957,HWI-D00104:165:C29AHACXX:8:1105:3728:7260,HWI-D00104:165:C29AHACXX:8:2206:11069:91580,HWI-D00104:165:C29AHACXX:8:1103:3203:35444,HWI-D00104:165:C29AHACXX:8:1107:5183:48695,HWI-D00104:165:C29AHACXX:8:1205:1115:91508,HWI-D00104:165:C29AHACXX:8:2305:20197:30771,HWI-D00104:165:C29AHACXX:8:1106:6160:88594,HWI-D00104:165:C29AHACXX:8:2204:10239:67043,HWI-D00104:165:C29AHACXX:8:1304:6383:18881,HWI-D00104:165:C29AHACXX:8:1305:6318:70719,HWI-D00104:165:C29AHACXX:8:2102:4117:73119,HWI-D00104:165:C29AHACXX:8:2306:12409:54825;sequence=TATAGATAAAATTTGTTAGATTTTACCA;start=111194;subtype=IES;support_ref=3;support_variant=28;type=IES;
scaffold51_18_with_IES	MILORD	internal_eliminated_sequence	111797	111823	.	.	.	ID=MILORD.18.111797.111823;Name=MILORD.18.111797.111823;bounded_by_ta=TRUE;common_boundary=Both;end=111823;ies_id=IESPGM.PTET51.1.18.104359;ies_left_dist=0;ies_min_dist=0;ies_right_dist=0;junction_seq=aattttttgatacgtTAcataatgtgaatatg;read_names=HWI-D00104:165:C29AHACXX:8:2201:1967:57012,HWI-D00104:165:C29AHACXX:8:2204:4470:69321,HWI-D00104:165:C29AHACXX:8:1304:15517:60067,HWI-D00104:165:C29AHACXX:8:2304:9739:23622,HWI-D00104:165:C29AHACXX:8:2207:5349:20796,HWI-D00104:165:C29AHACXX:8:2203:19007:97975,HWI-D00104:165:C29AHACXX:8:2108:17641:72389,HWI-D00104:165:C29AHACXX:8:2306:5973:66667,HWI-D00104:165:C29AHACXX:8:1204:8528:53340,HWI-D00104:165:C29AHACXX:8:2302:9237:69482,HWI-D00104:165:C29AHACXX:8:1204:12087:52759,HWI-D00104:165:C29AHACXX:8:1203:5682:17018,HWI-D00104:165:C29AHACXX:8:2105:4783:54555,HWI-D00104:165:C29AHACXX:8:1103:6901:54233,HWI-D00104:165:C29AHACXX:8:1205:4974:75817,HWI-D00104:165:C29AHACXX:8:2304:10667:35146,HWI-D00104:165:C29AHACXX:8:1106:14767:11365,HWI-D00104:165:C29AHACXX:8:1204:8110:76846,HWI-D00104:165:C29AHACXX:8:2303:15997:3820,HWI-D00104:165:C29AHACXX:8:1205:18411:40878,HWI-D00104:165:C29AHACXX:8:1301:19010:24133,HWI-D00104:165:C29AHACXX:8:1203:2263:92402,HWI-D00104:165:C29AHACXX:8:1303:12706:41607,HWI-D00104:165:C29AHACXX:8:1301:7594:83836,HWI-D00104:165:C29AHACXX:8:2304:9054:64308,HWI-D00104:165:C29AHACXX:8:2104:8429:9061,HWI-D00104:165:C29AHACXX:8:2206:8983:56441,HWI-D00104:165:C29AHACXX:8:1301:14347:84943,HWI-D00104:165:C29AHACXX:8:1201:21051:36025,HWI-D00104:165:C29AHACXX:8:2105:17150:81632,HWI-D00104:165:C29AHACXX:8:1305:20393:23645,HWI-D00104:165:C29AHACXX:8:2201:8645:57670,HWI-D00104:165:C29AHACXX:8:2206:4770:36363,HWI-D00104:165:C29AHACXX:8:2301:4823:63719,HWI-D00104:165:C29AHACXX:8:1107:8112:62291,HWI-D00104:165:C29AHACXX:8:2304:5704:38271,HWI-D00104:165:C29AHACXX:8:1103:9782:72785,HWI-D00104:165:C29AHACXX:8:1102:1871:5339,HWI-D00104:165:C29AHACXX:8:1302:13249:19138,HWI-D00104:165:C29AHACXX:8:1105:10857:81979;sequence=TATAGAAACATAACATTTATATGATTA;start=111797;subtype=IES;support_ref=18;support_variant=40;type=IES;
scaffold51_18_with_IES	MILORD	internal_eliminated_sequence	113141	113217	.	.	.	ID=MILORD.18.113141.113217;Name=MILORD.18.113141.113217;bounded_by_ta=TRUE;common_boundary=None;end=113217;ies_id=IESPGM.PTET51.1.18.104359;ies_left_dist=-1344;ies_min_dist=1344;ies_right_dist=-1394;junction_seq=atattgaagattctaTAttaattatattatta;read_names=HWI-D00104:165:C29AHACXX:8:2207:11488:31939;sequence=TACAGTTAAAGGAATCTATCTCCTTTAATTTGGATAGACAATCAAAATAATAACTTTACTTCAAGTTAAAAGATCTG;start=113141;subtype=MAC;support_ref=138;support_variant=1;type=CRYPTIC;
scaffold51_18_with_IES	MILORD	internal_eliminated_sequence	114640	114715	.	.	.	ID=MILORD.18.114640.114715;Name=MILORD.18.114640.114715;bounded_by_ta=TRUE;common_boundary=Both;end=114715;ies_id=IESPGM.PTET51.1.18.107175;ies_left_dist=0;ies_min_dist=0;ies_right_dist=0;junction_seq=aatttatttcttaagTAgaataaatgtttcaa;read_names=HWI-D00104:165:C29AHACXX:8:2308:12595:35760,HWI-D00104:165:C29AHACXX:8:1105:15707:10588,HWI-D00104:165:C29AHACXX:8:2108:9958:99116,HWI-D00104:165:C29AHACXX:8:1301:6336:5005,HWI-D00104:165:C29AHACXX:8:2302:17205:68339,HWI-D00104:165:C29AHACXX:8:2204:18371:52171,HWI-D00104:165:C29AHACXX:8:2207:6884:11041,HWI-D00104:165:C29AHACXX:8:2207:3876:47889,HWI-D00104:165:C29AHACXX:8:2102:6364:21422;sequence=TAGAATTGATTTGCAACCAATTTTATTTAATCTGAAAATATAAAATTGAAACCAATATTAATAATTTTATCAAGAA;start=114640;subtype=IES;support_ref=122;support_variant=9;type=IES;
scaffold51_18_with_IES	MILORD	internal_eliminated_sequence	116079	118126	.	.	.	ID=MILORD.18.116079.118126;Name=MILORD.18.116079.118126;bounded_by_ta=TRUE;common_boundary=None;end=118126;ies_id=IESPGM.PTET51.1.18.108980;ies_left_dist=442;ies_min_dist=442;ies_right_dist=1419;junction_seq=aaatgacaacaaataTAtaaaataaagttcta;read_names=HWI-D00104:165:C29AHACXX:8:1303:15622:13728;sequence=TATTATTAGTCTCTTTCATAGAAAAGAATCAGTACTGACCATTTATTATTCCCTTATTTTCGCATTGAAAGTCAATCAGTATTATTTATGTAAGACTCTAATCACATCTTTATTTGATTTTTTCAGTATGTTCAACTTTGCACATCTCAGATTAAATATTATATCATATGAAATTTGCATCTAAATAAAATGAATTATTAATAATAGTATGCTTTTGCTTTTGTAAGAAACATCAAATACATAATAAAAAAAGCTCAGCCTCTAAAGAATTTTTCAATTTCTAATTTCATAAATAATTTAGTTTGAATTTTTGATTTCAACCTATTCTCAAACCTTGTCAAATTCAATGATTTTTATTTAAATTTCCTAAAATTATGATTCCTTTGGAGGAAAAACCATAAACCTAATTCTTTTATGTTTAGAGTATCATTAATTTAAAGAATACAGTTGAACAATATAAATAATGTATTATTTCGCTATATTTTTGATAACTTAGCATAGACAATAGAATAATTATAAGTATTTTAAAATAATATTGAGGTTTAAAGTTGTATTATTTTTAAGGCAAAATAATTGTTGTGATTTGATGTTTTAAGCATCCAAAAATATTTCATAATTAATTTGTAATTTTATTGGATACTGTTAAATTAAGAATCTTTATTTGATTCAAAATCTTCAAATCATACGTTTTTAATCATCTTTTAAGTTTGAATTTATCCTAGAAAAGTCACTATTTTAAGAAAAAATGGATTTTATGAGCTTTTTTTCAAATAAAATATAGAAAAAGATATATTTTATGATAAATTATGAATAATTAAAATTTTTGCCTATATATTCATTATTTTAAATTTAATTCATTTAATTTTCTGGCCAGATTTTACTAAAAAAATTTCTAATCAGATTTAGCATCTTTACTATGTGCTAAAGATAACTGCAGACCCCGTGATATTGAAGATATCTACTGTTTCACTAGTATACAATTAATTTCCTTTTAAATATATTCTCTCTCCTCTAGAAATGGAGTTTTCTTCAAATATTGAAAGTTCGTTCTATCTGCTTCCTTTCCTATTAAATAGATCTTGAAACTATAAAGATTGACTTCTTTTCCTTCAACTTATTTTATTACCTTCTTTTTCTCTTCCTTATTCTTGAAATATCTCCAGTTATAGAACCACTCAAATTTTATAAGATTTTTAAGTTTTTGACAGGTCATTGATATTTCTTTACTCATTTCTATTAAGAATTTCATCTATTAAACCTCAAACATTCAAACTTATAAAACAAAAAAACCCTCATATTTTCTGTCTCCAAGAATTTCTAAACAGTAATTTATCTTCAACACCTAGCTATTAAATATATCAATGCCACAATTATTAAGCTTAAAAAATTAGGCAGAATTTTACAGGAATTCATTATAGTTTCACCTAGGTTGACTGCAGTAATATATTACAACTCTCCAATAAACTTGAATTTGACTACTAATAATATACGGCAGAATTGAGTATCTGGATCTATTAATTTTAACTTTTACTTCTATCACAAAAAGTATTCAATCAACTCCAACTTGAACTTCAAATCTGGTTCTTTTAATTTTTGAATTAAACTAAACCTAATCAAAGAAGAATAATTTGTGGCGATCTTAACTCCAATTGTCCTCCTTTTGCTTTTTGCCTTAATATATATTCCGAAAACATAAAATATTTTCGAAGATATAAACTAGGAGAAAAATTGAAAGAAGAATCGACCATTTCATATTTTATCCAGAAACTTAATTGTAAACTAATGTTGACTTCAATCGTTTTAGGACCACGCCTTGGTTCTTTTTAGTTTTCAATTTTCTTAAAAGGTAAAGTAACAATTTTATTTCAACAAATTTTCAAGGAGAATGCACTAAATCTAAACCTACTGCTATTATAGTTTATATAGAATAACTTCAGAATGCAAATGATCATTCAAAAGACTAAAAGAAGAATAGTGCCAAAATTTAAAGAAAAAAATGATTATCATCAACAATCGTTATACGAAAAGCTCTTAATATTATTTTAGAA;start=116079;subtype=OVERLAPPING;support_ref=163;support_variant=1;type=ALTERNATIVE;
scaffold51_18_with_IES	MILORD	internal_eliminated_sequence	116079	119543	.	.	.	ID=MILORD.18.116079.119543;Name=MILORD.18.116079.119543;bounded_by_ta=TRUE;common_boundary=None;end=119543;ies_id=IESPGM.PTET51.1.18.108980;ies_left_dist=442;ies_min_dist=2;ies_right_dist=2;junction_seq=aaatgacaacaaataTAtataggagtgaacat;read_names=HWI-D00104:165:C29AHACXX:8:2305:16010:45172;sequence=TATTATTAGTCTCTTTCATAGAAAAGAATCAGTACTGACCATTTATTATTCCCTTATTTTCGCATTGAAAGTCAATCAGTATTATTTATGTAAGACTCTAATCACATCTTTATTTGATTTTTTCAGTATGTTCAACTTTGCACATCTCAGATTAAATATTATATCATATGAAATTTGCATCTAAATAAAATGAATTATTAATAATAGTATGCTTTTGCTTTTGTAAGAAACATCAAATACATAATAAAAAAAGCTCAGCCTCTAAAGAATTTTTCAATTTCTAATTTCATAAATAATTTAGTTTGAATTTTTGATTTCAACCTATTCTCAAACCTTGTCAAATTCAATGATTTTTATTTAAATTTCCTAAAATTATGATTCCTTTGGAGGAAAAACCATAAACCTAATTCTTTTATGTTTAGAGTATCATTAATTTAAAGAATACAGTTGAACAATATAAATAATGTATTATTTCGCTATATTTTTGATAACTTAGCATAGACAATAGAATAATTATAAGTATTTTAAAATAATATTGAGGTTTAAAGTTGTATTATTTTTAAGGCAAAATAATTGTTGTGATTTGATGTTTTAAGCATCCAAAAATATTTCATAATTAATTTGTAATTTTATTGGATACTGTTAAATTAAGAATCTTTATTTGATTCAAAATCTTCAAATCATACGTTTTTAATCATCTTTTAAGTTTGAATTTATCCTAGAAAAGTCACTATTTTAAGAAAAAATGGATTTTATGAGCTTTTTTTCAAATAAAATATAGAAAAAGATATATTTTATGATAAATTATGAATAATTAAAATTTTTGCCTATATATTCATTATTTTAAATTTAATTCATTTAATTTTCTGGCCAGATTTTACTAAAAAAATTTCTAATCAGATTTAGCATCTTTACTATGTGCTAAAGATAACTGCAGACCCCGTGATATTGAAGATATCTACTGTTTCACTAGTATACAATTAATTTCCTTTTAAATATATTCTCTCTCCTCTAGAAATGGAGTTTTCTTCAAATATTGAAAGTTCGTTCTATCTGCTTCCTTTCCTATTAAATAGATCTTGAAACTATAAAGATTGACTTCTTTTCCTTCAACTTATTTTATTACCTTCTTTTTCTCTTCCTTATTCTTGAAATATCTCCAGTTATAGAACCACTCAAATTTTATAAGATTTTTAAGTTTTTGACAGGTCATTGATATTTCTTTACTCATTTCTATTAAGAATTTCATCTATTAAACCTCAAACATTCAAACTTATAAAACAAAAAAACCCTCATATTTTCTGTCTCCAAGAATTTCTAAACAGTAATTTATCTTCAACACCTAGCTATTAAATATATCAATGCCACAATTATTAAGCTTAAAAAATTAGGCAGAATTTTACAGGAATTCATTATAGTTTCACCTAGGTTGACTGCAGTAATATATTACAACTCTCCAATAAACTTGAATTTGACTACTAATAATATACGGCAGAATTGAGTATCTGGATCTATTAATTTTAACTTTTACTTCTATCACAAAAAGTATTCAATCAACTCCAACTTGAACTTCAAATCTGGTTCTTTTAATTTTTGAATTAAACTAAACCTAATCAAAGAAGAATAATTTGTGGCGATCTTAACTCCAATTGTCCTCCTTTTGCTTTTTGCCTTAATATATATTCCGAAAACATAAAATATTTTCGAAGATATAAACTAGGAGAAAAATTGAAAGAAGAATCGACCATTTCATATTTTATCCAGAAACTTAATTGTAAACTAATGTTGACTTCAATCGTTTTAGGACCACGCCTTGGTTCTTTTTAGTTTTCAATTTTCTTAAAAGGTAAAGTAACAATTTTATTTCAACAAATTTTCAAGGAGAATGCACTAAATCTAAACCTACTGCTATTATAGTTTATATAGAATAACTTCAGAATGCAAATGATCATTCAAAAGACTAAAAGAAGAATAGTGCCAAAATTTAAAGAAAAAAATGATTATCATCAACAATCGTTATACGAAAAGCTCTTAATATTATTTTAGAATATAAAATAAAGTTCTATAATTTTCTTAAAAAGGTTGCTATCATGAACCCAAATAAAATGGATGGAGGAATATTTATTTATTATTTAGATGATAAAGAAAATATTCAATTTAGTGAGAAGGCAATTAACAATTGTTTAAACCAACTAGATATCATCTCTCAAAGATCATTGTCTAATCCATAAAAACTGCCGACTCTTTAACCAATCACCAATCTAGAATTTCAAGAATTGCAATAAAAATGTCTTCAACAAAGCAATTTCATATGATTGAATTTCTGATACTTTCATTAAAAACAAAGAACTTTGCCTTATTTCTTAATATTGGGAACAACTCCACCATTAGAAATAAACTAATTATGTTGCAGATCAAAAATAATACCATTAAATAAAGCTTTCCCTAATATCCAAAAAAAACATTAGTTTAGACCTATGACTATTCTTAGCGCTTTGTACAAATTACTAGAACTCAGATTCCTGCCTATGCTATAAAGCTACTTTATTAAACGACTTTCTAAAGATTAAACTGGTTTTATTCCCTCCTCATCGACACAAATAAACATAAAATCTAATTAATATTTACACTGCTAAAAATAACAAAATCCTTATTTATTGATTTTAGTACTGCTTTTAATACTTTTAATAGAAATATTCTTTATAATATTATTAGAACAAAAGCAATTATAGATCTACCTGAAATAGACTTGCTAGAAAAATTGCATTCCAACTTACAATCATTAATAAAAATTAATAAGCAAGATAGATATTGCAATTCAAAATAAATGAATTTCAACCACTGTTAAATTAATAACTCTAAAATCACAGTTATACTTTCAATAATTTCACTAAGTATATACAAAATGATTTCAATGAGCTATTTTAAGTATTATTGCTATTAATGTCGAGTACATAAATGTTAATTATCTTATATGCATATATTATATTATCATTCTAGGCTTCATATGATTGAATTAATCCAAAGGATGCATGACCTACATTTTCCAAATTCTTAGAATTGCACCAAAAATAAGCGCATAAAAAAAGGCTTATAGAGGTTAATTAATGACTTAAAGATATTTTTGAAAGAATTATGAAATATTTATTCATGTGTGTTAAATTGAGTAATAATAATAATGATAATAATATAAATTCAATGCCTCATTTTCATAGTGTGAGAGAGTATTATGTCAAAACGAAATCATACGGTTTCACAATATAATTATTTTTGACTAAAACAATAATTTTTGGTGATAATATAATTTATAAAATCAATTTGTCAAATAGTAAGATCTTCTTTTTCACATTATAAATAAATAAAAATTAAATATATTGAGTTGATAATTTGATTATAATTTTATTGACTTAATATTAAAATTTCAAATATTTATGAAGTCAATTCAAAATTCCTTTTGATTTAAGC;start=116079;subtype=OVERLAPPING;support_ref=163;support_variant=1;type=ALTERNATIVE;
scaffold51_18_with_IES	MILORD	internal_eliminated_sequence	116521	116908	.	.	.	ID=MILORD.18.116521.116908;Name=MILORD.18.116521.116908;bounded_by_ta=TRUE;common_boundary=LEFT;end=116908;ies_id=IESPGM.PTET51.1.18.108980;ies_left_dist=0;ies_min_dist=0;ies_right_dist=2637;junction_seq=cattaatttaaagaaTAtattcattattttaa;read_names=HWI-D00104:165:C29AHACXX:8:1101:8872:9398,HWI-D00104:165:C29AHACXX:8:1101:11103:69429,HWI-D00104:165:C29AHACXX:8:1201:15980:31135,HWI-D00104:165:C29AHACXX:8:1301:6345:18387,HWI-D00104:165:C29AHACXX:8:2204:9443:84299;sequence=TACAGTTGAACAATATAAATAATGTATTATTTCGCTATATTTTTGATAACTTAGCATAGACAATAGAATAATTATAAGTATTTTAAAATAATATTGAGGTTTAAAGTTGTATTATTTTTAAGGCAAAATAATTGTTGTGATTTGATGTTTTAAGCATCCAAAAATATTTCATAATTAATTTGTAATTTTATTGGATACTGTTAAATTAAGAATCTTTATTTGATTCAAAATCTTCAAATCATACGTTTTTAATCATCTTTTAAGTTTGAATTTATCCTAGAAAAGTCACTATTTTAAGAAAAAATGGATTTTATGAGCTTTTTTTCAAATAAAATATAGAAAAAGATATATTTTATGATAAATTATGAATAATTAAAATTTTTGCCTA;start=116521;subtype=PARTIAL_INTERNAL;support_ref=118;support_variant=5;type=ALTERNATIVE;
scaffold51_18_with_IES	MILORD	internal_eliminated_sequence	116521	116576	.	.	.	ID=MILORD.18.116521.116576;Name=MILORD.18.116521.116576;bounded_by_ta=TRUE;common_boundary=LEFT;end=116576;ies_id=IESPGM.PTET51.1.18.108980;ies_left_dist=0;ies_min_dist=0;ies_right_dist=2969;junction_seq=cattaatttaaagaaTAgacaatagaataatt;read_names=HWI-D00104:165:C29AHACXX:8:2303:9298:59191;sequence=TACAGTTGAACAATATAAATAATGTATTATTTCGCTATATTTTTGATAACTTAGCA;start=116521;subtype=PARTIAL_INTERNAL;support_ref=59;support_variant=1;type=ALTERNATIVE;
scaffold51_18_with_IES	MILORD	internal_eliminated_sequence	116521	116849	.	.	.	ID=MILORD.18.116521.116849;Name=MILORD.18.116521.116849;bounded_by_ta=TRUE;common_boundary=LEFT;end=116849;ies_id=IESPGM.PTET51.1.18.108980;ies_left_dist=0;ies_min_dist=0;ies_right_dist=2696;junction_seq=cattaatttaaagaaTAaaatatagaaaaaga;read_names=HWI-D00104:165:C29AHACXX:8:2103:2087:97778;sequence=TACAGTTGAACAATATAAATAATGTATTATTTCGCTATATTTTTGATAACTTAGCATAGACAATAGAATAATTATAAGTATTTTAAAATAATATTGAGGTTTAAAGTTGTATTATTTTTAAGGCAAAATAATTGTTGTGATTTGATGTTTTAAGCATCCAAAAATATTTCATAATTAATTTGTAATTTTATTGGATACTGTTAAATTAAGAATCTTTATTTGATTCAAAATCTTCAAATCATACGTTTTTAATCATCTTTTAAGTTTGAATTTATCCTAGAAAAGTCACTATTTTAAGAAAAAATGGATTTTATGAGCTTTTTTTCAAA;start=116521;subtype=PARTIAL_INTERNAL;support_ref=59;support_variant=1;type=ALTERNATIVE;
scaffold51_18_with_IES	MILORD	internal_eliminated_sequence	116521	119545	.	.	.	ID=MILORD.18.116521.119545;Name=MILORD.18.116521.119545;bounded_by_ta=TRUE;common_boundary=Both;end=119545;ies_id=IESPGM.PTET51.1.18.108980;ies_left_dist=0;ies_min_dist=0;ies_right_dist=0;junction_seq=cattaatttaaagaaTAtaggagtgaacataa;read_names=HWI-D00104:165:C29AHACXX:8:2207:12812:41642,HWI-D00104:165:C29AHACXX:8:1305:10802:95224,HWI-D00104:165:C29AHACXX:8:2206:9132:50420,HWI-D00104:165:C29AHACXX:8:2101:14871:89122,HWI-D00104:165:C29AHACXX:8:2102:19801:59705,HWI-D00104:165:C29AHACXX:8:1203:8414:65446,HWI-D00104:165:C29AHACXX:8:2205:9818:11217,HWI-D00104:165:C29AHACXX:8:1303:15173:96643,HWI-D00104:165:C29AHACXX:8:2101:6736:9645;sequence=TACAGTTGAACAATATAAATAATGTATTATTTCGCTATATTTTTGATAACTTAGCATAGACAATAGAATAATTATAAGTATTTTAAAATAATATTGAGGTTTAAAGTTGTATTATTTTTAAGGCAAAATAATTGTTGTGATTTGATGTTTTAAGCATCCAAAAATATTTCATAATTAATTTGTAATTTTATTGGATACTGTTAAATTAAGAATCTTTATTTGATTCAAAATCTTCAAATCATACGTTTTTAATCATCTTTTAAGTTTGAATTTATCCTAGAAAAGTCACTATTTTAAGAAAAAATGGATTTTATGAGCTTTTTTTCAAATAAAATATAGAAAAAGATATATTTTATGATAAATTATGAATAATTAAAATTTTTGCCTATATATTCATTATTTTAAATTTAATTCATTTAATTTTCTGGCCAGATTTTACTAAAAAAATTTCTAATCAGATTTAGCATCTTTACTATGTGCTAAAGATAACTGCAGACCCCGTGATATTGAAGATATCTACTGTTTCACTAGTATACAATTAATTTCCTTTTAAATATATTCTCTCTCCTCTAGAAATGGAGTTTTCTTCAAATATTGAAAGTTCGTTCTATCTGCTTCCTTTCCTATTAAATAGATCTTGAAACTATAAAGATTGACTTCTTTTCCTTCAACTTATTTTATTACCTTCTTTTTCTCTTCCTTATTCTTGAAATATCTCCAGTTATAGAACCACTCAAATTTTATAAGATTTTTAAGTTTTTGACAGGTCATTGATATTTCTTTACTCATTTCTATTAAGAATTTCATCTATTAAACCTCAAACATTCAAACTTATAAAACAAAAAAACCCTCATATTTTCTGTCTCCAAGAATTTCTAAACAGTAATTTATCTTCAACACCTAGCTATTAAATATATCAATGCCACAATTATTAAGCTTAAAAAATTAGGCAGAATTTTACAGGAATTCATTATAGTTTCACCTAGGTTGACTGCAGTAATATATTACAACTCTCCAATAAACTTGAATTTGACTACTAATAATATACGGCAGAATTGAGTATCTGGATCTATTAATTTTAACTTTTACTTCTATCACAAAAAGTATTCAATCAACTCCAACTTGAACTTCAAATCTGGTTCTTTTAATTTTTGAATTAAACTAAACCTAATCAAAGAAGAATAATTTGTGGCGATCTTAACTCCAATTGTCCTCCTTTTGCTTTTTGCCTTAATATATATTCCGAAAACATAAAATATTTTCGAAGATATAAACTAGGAGAAAAATTGAAAGAAGAATCGACCATTTCATATTTTATCCAGAAACTTAATTGTAAACTAATGTTGACTTCAATCGTTTTAGGACCACGCCTTGGTTCTTTTTAGTTTTCAATTTTCTTAAAAGGTAAAGTAACAATTTTATTTCAACAAATTTTCAAGGAGAATGCACTAAATCTAAACCTACTGCTATTATAGTTTATATAGAATAACTTCAGAATGCAAATGATCATTCAAAAGACTAAAAGAAGAATAGTGCCAAAATTTAAAGAAAAAAATGATTATCATCAACAATCGTTATACGAAAAGCTCTTAATATTATTTTAGAATATAAAATAAAGTTCTATAATTTTCTTAAAAAGGTTGCTATCATGAACCCAAATAAAATGGATGGAGGAATATTTATTTATTATTTAGATGATAAAGAAAATATTCAATTTAGTGAGAAGGCAATTAACAATTGTTTAAACCAACTAGATATCATCTCTCAAAGATCATTGTCTAATCCATAAAAACTGCCGACTCTTTAACCAATCACCAATCTAGAATTTCAAGAATTGCAATAAAAATGTCTTCAACAAAGCAATTTCATATGATTGAATTTCTGATACTTTCATTAAAAACAAAGAACTTTGCCTTATTTCTTAATATTGGGAACAACTCCACCATTAGAAATAAACTAATTATGTTGCAGATCAAAAATAATACCATTAAATAAAGCTTTCCCTAATATCCAAAAAAAACATTAGTTTAGACCTATGACTATTCTTAGCGCTTTGTACAAATTACTAGAACTCAGATTCCTGCCTATGCTATAAAGCTACTTTATTAAACGACTTTCTAAAGATTAAACTGGTTTTATTCCCTCCTCATCGACACAAATAAACATAAAATCTAATTAATATTTACACTGCTAAAAATAACAAAATCCTTATTTATTGATTTTAGTACTGCTTTTAATACTTTTAATAGAAATATTCTTTATAATATTATTAGAACAAAAGCAATTATAGATCTACCTGAAATAGACTTGCTAGAAAAATTGCATTCCAACTTACAATCATTAATAAAAATTAATAAGCAAGATAGATATTGCAATTCAAAATAAATGAATTTCAACCACTGTTAAATTAATAACTCTAAAATCACAGTTATACTTTCAATAATTTCACTAAGTATATACAAAATGATTTCAATGAGCTATTTTAAGTATTATTGCTATTAATGTCGAGTACATAAATGTTAATTATCTTATATGCATATATTATATTATCATTCTAGGCTTCATATGATTGAATTAATCCAAAGGATGCATGACCTACATTTTCCAAATTCTTAGAATTGCACCAAAAATAAGCGCATAAAAAAAGGCTTATAGAGGTTAATTAATGACTTAAAGATATTTTTGAAAGAATTATGAAATATTTATTCATGTGTGTTAAATTGAGTAATAATAATAATGATAATAATATAAATTCAATGCCTCATTTTCATAGTGTGAGAGAGTATTATGTCAAAACGAAATCATACGGTTTCACAATATAATTATTTTTGACTAAAACAATAATTTTTGGTGATAATATAATTTATAAAATCAATTTGTCAAATAGTAAGATCTTCTTTTTCACATTATAAATAAATAAAAATTAAATATATTGAGTTGATAATTTGATTATAATTTTATTGACTTAATATTAAAATTTCAAATATTTATGAAGTCAATTCAAAATTCCTTTTGATTTAAGCTA;start=116521;subtype=IES;support_ref=118;support_variant=9;type=IES;
scaffold51_18_with_IES	MILORD	internal_eliminated_sequence	116599	117776	.	.	.	ID=MILORD.18.116599.117776;Name=MILORD.18.116599.117776;bounded_by_ta=TRUE;common_boundary=None;end=117776;ies_id=IESPGM.PTET51.1.18.108980;ies_left_dist=-78;ies_min_dist=78;ies_right_dist=1769;junction_seq=tagaataattataagTAttttcgaagatataa;read_names=HWI-D00104:165:C29AHACXX:8:1306:15580:86937;sequence=TATTTTAAAATAATATTGAGGTTTAAAGTTGTATTATTTTTAAGGCAAAATAATTGTTGTGATTTGATGTTTTAAGCATCCAAAAATATTTCATAATTAATTTGTAATTTTATTGGATACTGTTAAATTAAGAATCTTTATTTGATTCAAAATCTTCAAATCATACGTTTTTAATCATCTTTTAAGTTTGAATTTATCCTAGAAAAGTCACTATTTTAAGAAAAAATGGATTTTATGAGCTTTTTTTCAAATAAAATATAGAAAAAGATATATTTTATGATAAATTATGAATAATTAAAATTTTTGCCTATATATTCATTATTTTAAATTTAATTCATTTAATTTTCTGGCCAGATTTTACTAAAAAAATTTCTAATCAGATTTAGCATCTTTACTATGTGCTAAAGATAACTGCAGACCCCGTGATATTGAAGATATCTACTGTTTCACTAGTATACAATTAATTTCCTTTTAAATATATTCTCTCTCCTCTAGAAATGGAGTTTTCTTCAAATATTGAAAGTTCGTTCTATCTGCTTCCTTTCCTATTAAATAGATCTTGAAACTATAAAGATTGACTTCTTTTCCTTCAACTTATTTTATTACCTTCTTTTTCTCTTCCTTATTCTTGAAATATCTCCAGTTATAGAACCACTCAAATTTTATAAGATTTTTAAGTTTTTGACAGGTCATTGATATTTCTTTACTCATTTCTATTAAGAATTTCATCTATTAAACCTCAAACATTCAAACTTATAAAACAAAAAAACCCTCATATTTTCTGTCTCCAAGAATTTCTAAACAGTAATTTATCTTCAACACCTAGCTATTAAATATATCAATGCCACAATTATTAAGCTTAAAAAATTAGGCAGAATTTTACAGGAATTCATTATAGTTTCACCTAGGTTGACTGCAGTAATATATTACAACTCTCCAATAAACTTGAATTTGACTACTAATAATATACGGCAGAATTGAGTATCTGGATCTATTAATTTTAACTTTTACTTCTATCACAAAAAGTATTCAATCAACTCCAACTTGAACTTCAAATCTGGTTCTTTTAATTTTTGAATTAAACTAAACCTAATCAAAGAAGAATAATTTGTGGCGATCTTAACTCCAATTGTCCTCCTTTTGCTTTTTGCCTTAATATATATTCCGAAAACATAAAA;start=116599;subtype=INTERNAL;support_ref=64;support_variant=1;type=ALTERNATIVE;
scaffold51_18_with_IES	MILORD	internal_eliminated_sequence	116716	119545	.	.	.	ID=MILORD.18.116716.119545;Name=MILORD.18.116716.119545;bounded_by_ta=TRUE;common_boundary=RIGHT;end=119545;ies_id=IESPGM.PTET51.1.18.108980;ies_left_dist=-195;ies_min_dist=0;ies_right_dist=0;junction_seq=tgtaattttattggaTAtaggagtgaacataa;read_names=HWI-D00104:165:C29AHACXX:8:2103:19921:14788,HWI-D00104:165:C29AHACXX:8:2305:15989:58429,HWI-D00104:165:C29AHACXX:8:2102:9827:59311,HWI-D00104:165:C29AHACXX:8:1204:1298:29664,HWI-D00104:165:C29AHACXX:8:1101:4256:51487,HWI-D00104:165:C29AHACXX:8:1304:12477:53456,HWI-D00104:165:C29AHACXX:8:2203:8333:87557,HWI-D00104:165:C29AHACXX:8:2305:6098:91363,HWI-D00104:165:C29AHACXX:8:1303:9991:48122,HWI-D00104:165:C29AHACXX:8:1103:14523:62614,HWI-D00104:165:C29AHACXX:8:1204:9129:96810,HWI-D00104:165:C29AHACXX:8:1304:19539:90751;sequence=TACTGTTAAATTAAGAATCTTTATTTGATTCAAAATCTTCAAATCATACGTTTTTAATCATCTTTTAAGTTTGAATTTATCCTAGAAAAGTCACTATTTTAAGAAAAAATGGATTTTATGAGCTTTTTTTCAAATAAAATATAGAAAAAGATATATTTTATGATAAATTATGAATAATTAAAATTTTTGCCTATATATTCATTATTTTAAATTTAATTCATTTAATTTTCTGGCCAGATTTTACTAAAAAAATTTCTAATCAGATTTAGCATCTTTACTATGTGCTAAAGATAACTGCAGACCCCGTGATATTGAAGATATCTACTGTTTCACTAGTATACAATTAATTTCCTTTTAAATATATTCTCTCTCCTCTAGAAATGGAGTTTTCTTCAAATATTGAAAGTTCGTTCTATCTGCTTCCTTTCCTATTAAATAGATCTTGAAACTATAAAGATTGACTTCTTTTCCTTCAACTTATTTTATTACCTTCTTTTTCTCTTCCTTATTCTTGAAATATCTCCAGTTATAGAACCACTCAAATTTTATAAGATTTTTAAGTTTTTGACAGGTCATTGATATTTCTTTACTCATTTCTATTAAGAATTTCATCTATTAAACCTCAAACATTCAAACTTATAAAACAAAAAAACCCTCATATTTTCTGTCTCCAAGAATTTCTAAACAGTAATTTATCTTCAACACCTAGCTATTAAATATATCAATGCCACAATTATTAAGCTTAAAAAATTAGGCAGAATTTTACAGGAATTCATTATAGTTTCACCTAGGTTGACTGCAGTAATATATTACAACTCTCCAATAAACTTGAATTTGACTACTAATAATATACGGCAGAATTGAGTATCTGGATCTATTAATTTTAACTTTTACTTCTATCACAAAAAGTATTCAATCAACTCCAACTTGAACTTCAAATCTGGTTCTTTTAATTTTTGAATTAAACTAAACCTAATCAAAGAAGAATAATTTGTGGCGATCTTAACTCCAATTGTCCTCCTTTTGCTTTTTGCCTTAATATATATTCCGAAAACATAAAATATTTTCGAAGATATAAACTAGGAGAAAAATTGAAAGAAGAATCGACCATTTCATATTTTATCCAGAAACTTAATTGTAAACTAATGTTGACTTCAATCGTTTTAGGACCACGCCTTGGTTCTTTTTAGTTTTCAATTTTCTTAAAAGGTAAAGTAACAATTTTATTTCAACAAATTTTCAAGGAGAATGCACTAAATCTAAACCTACTGCTATTATAGTTTATATAGAATAACTTCAGAATGCAAATGATCATTCAAAAGACTAAAAGAAGAATAGTGCCAAAATTTAAAGAAAAAAATGATTATCATCAACAATCGTTATACGAAAAGCTCTTAATATTATTTTAGAATATAAAATAAAGTTCTATAATTTTCTTAAAAAGGTTGCTATCATGAACCCAAATAAAATGGATGGAGGAATATTTATTTATTATTTAGATGATAAAGAAAATATTCAATTTAGTGAGAAGGCAATTAACAATTGTTTAAACCAACTAGATATCATCTCTCAAAGATCATTGTCTAATCCATAAAAACTGCCGACTCTTTAACCAATCACCAATCTAGAATTTCAAGAATTGCAATAAAAATGTCTTCAACAAAGCAATTTCATATGATTGAATTTCTGATACTTTCATTAAAAACAAAGAACTTTGCCTTATTTCTTAATATTGGGAACAACTCCACCATTAGAAATAAACTAATTATGTTGCAGATCAAAAATAATACCATTAAATAAAGCTTTCCCTAATATCCAAAAAAAACATTAGTTTAGACCTATGACTATTCTTAGCGCTTTGTACAAATTACTAGAACTCAGATTCCTGCCTATGCTATAAAGCTACTTTATTAAACGACTTTCTAAAGATTAAACTGGTTTTATTCCCTCCTCATCGACACAAATAAACATAAAATCTAATTAATATTTACACTGCTAAAAATAACAAAATCCTTATTTATTGATTTTAGTACTGCTTTTAATACTTTTAATAGAAATATTCTTTATAATATTATTAGAACAAAAGCAATTATAGATCTACCTGAAATAGACTTGCTAGAAAAATTGCATTCCAACTTACAATCATTAATAAAAATTAATAAGCAAGATAGATATTGCAATTCAAAATAAATGAATTTCAACCACTGTTAAATTAATAACTCTAAAATCACAGTTATACTTTCAATAATTTCACTAAGTATATACAAAATGATTTCAATGAGCTATTTTAAGTATTATTGCTATTAATGTCGAGTACATAAATGTTAATTATCTTATATGCATATATTATATTATCATTCTAGGCTTCATATGATTGAATTAATCCAAAGGATGCATGACCTACATTTTCCAAATTCTTAGAATTGCACCAAAAATAAGCGCATAAAAAAAGGCTTATAGAGGTTAATTAATGACTTAAAGATATTTTTGAAAGAATTATGAAATATTTATTCATGTGTGTTAAATTGAGTAATAATAATAATGATAATAATATAAATTCAATGCCTCATTTTCATAGTGTGAGAGAGTATTATGTCAAAACGAAATCATACGGTTTCACAATATAATTATTTTTGACTAAAACAATAATTTTTGGTGATAATATAATTTATAAAATCAATTTGTCAAATAGTAAGATCTTCTTTTTCACATTATAAATAAATAAAAATTAAATATATTGAGTTGATAATTTGATTATAATTTTATTGACTTAATATTAAAATTTCAAATATTTATGAAGTCAATTCAAAATTCCTTTTGATTTAAGCTA;start=116716;subtype=PARTIAL_INTERNAL;support_ref=42;support_variant=12;type=ALTERNATIVE;
scaffold51_18_with_IES	MILORD	internal_eliminated_sequence	116716	116908	.	.	.	ID=MILORD.18.116716.116908;Name=MILORD.18.116716.116908;bounded_by_ta=TRUE;common_boundary=None;end=116908;ies_id=IESPGM.PTET51.1.18.108980;ies_left_dist=-195;ies_min_dist=195;ies_right_dist=2637;junction_seq=tgtaattttattggaTAtattcattattttaa;read_names=HWI-D00104:165:C29AHACXX:8:1205:14766:29795,HWI-D00104:165:C29AHACXX:8:2203:14955:88420,HWI-D00104:165:C29AHACXX:8:2201:16311:75791,HWI-D00104:165:C29AHACXX:8:2207:4380:60645;sequence=TACTGTTAAATTAAGAATCTTTATTTGATTCAAAATCTTCAAATCATACGTTTTTAATCATCTTTTAAGTTTGAATTTATCCTAGAAAAGTCACTATTTTAAGAAAAAATGGATTTTATGAGCTTTTTTTCAAATAAAATATAGAAAAAGATATATTTTATGATAAATTATGAATAATTAAAATTTTTGCCTA;start=116716;subtype=INTERNAL;support_ref=42;support_variant=4;type=ALTERNATIVE;
scaffold51_18_with_IES	MILORD	internal_eliminated_sequence	116938	118126	.	.	.	ID=MILORD.18.116938.118126;Name=MILORD.18.116938.118126;bounded_by_ta=TRUE;common_boundary=None;end=118126;ies_id=IESPGM.PTET51.1.18.108980;ies_left_dist=-417;ies_min_dist=417;ies_right_dist=1419;junction_seq=taaatttaattcattTAtaaaataaagttcta;read_names=HWI-D00104:165:C29AHACXX:8:2303:1260:86434;sequence=TAATTTTCTGGCCAGATTTTACTAAAAAAATTTCTAATCAGATTTAGCATCTTTACTATGTGCTAAAGATAACTGCAGACCCCGTGATATTGAAGATATCTACTGTTTCACTAGTATACAATTAATTTCCTTTTAAATATATTCTCTCTCCTCTAGAAATGGAGTTTTCTTCAAATATTGAAAGTTCGTTCTATCTGCTTCCTTTCCTATTAAATAGATCTTGAAACTATAAAGATTGACTTCTTTTCCTTCAACTTATTTTATTACCTTCTTTTTCTCTTCCTTATTCTTGAAATATCTCCAGTTATAGAACCACTCAAATTTTATAAGATTTTTAAGTTTTTGACAGGTCATTGATATTTCTTTACTCATTTCTATTAAGAATTTCATCTATTAAACCTCAAACATTCAAACTTATAAAACAAAAAAACCCTCATATTTTCTGTCTCCAAGAATTTCTAAACAGTAATTTATCTTCAACACCTAGCTATTAAATATATCAATGCCACAATTATTAAGCTTAAAAAATTAGGCAGAATTTTACAGGAATTCATTATAGTTTCACCTAGGTTGACTGCAGTAATATATTACAACTCTCCAATAAACTTGAATTTGACTACTAATAATATACGGCAGAATTGAGTATCTGGATCTATTAATTTTAACTTTTACTTCTATCACAAAAAGTATTCAATCAACTCCAACTTGAACTTCAAATCTGGTTCTTTTAATTTTTGAATTAAACTAAACCTAATCAAAGAAGAATAATTTGTGGCGATCTTAACTCCAATTGTCCTCCTTTTGCTTTTTGCCTTAATATATATTCCGAAAACATAAAATATTTTCGAAGATATAAACTAGGAGAAAAATTGAAAGAAGAATCGACCATTTCATATTTTATCCAGAAACTTAATTGTAAACTAATGTTGACTTCAATCGTTTTAGGACCACGCCTTGGTTCTTTTTAGTTTTCAATTTTCTTAAAAGGTAAAGTAACAATTTTATTTCAACAAATTTTCAAGGAGAATGCACTAAATCTAAACCTACTGCTATTATAGTTTATATAGAATAACTTCAGAATGCAAATGATCATTCAAAAGACTAAAAGAAGAATAGTGCCAAAATTTAAAGAAAAAAATGATTATCATCAACAATCGTTATACGAAAAGCTCTTAATATTATTTTAGAA;start=116938;subtype=INTERNAL;support_ref=18;support_variant=1;type=ALTERNATIVE;
scaffold51_18_with_IES	MILORD	internal_eliminated_sequence	119325	119545	.	.	.	ID=MILORD.18.119325.119545;Name=MILORD.18.119325.119545;bounded_by_ta=TRUE;common_boundary=RIGHT;end=119545;ies_id=IESPGM.PTET51.1.18.108980;ies_left_dist=-2804;ies_min_dist=0;ies_right_dist=0;junction_seq=gtcaaaacgaaatcaTAtaggagtgaacataa;read_names=HWI-D00104:165:C29AHACXX:8:1309:11410:89025,HWI-D00104:165:C29AHACXX:8:2301:2605:44524,HWI-D00104:165:C29AHACXX:8:1304:10290:61514,HWI-D00104:165:C29AHACXX:8:1302:19558:51799,HWI-D00104:165:C29AHACXX:8:2302:1777:72741,HWI-D00104:165:C29AHACXX:8:1204:10861:56285,HWI-D00104:165:C29AHACXX:8:2301:17396:59532,HWI-D00104:165:C29AHACXX:8:2303:2212:4262,HWI-D00104:165:C29AHACXX:8:2209:18423:25435;sequence=TACGGTTTCACAATATAATTATTTTTGACTAAAACAATAATTTTTGGTGATAATATAATTTATAAAATCAATTTGTCAAATAGTAAGATCTTCTTTTTCACATTATAAATAAATAAAAATTAAATATATTGAGTTGATAATTTGATTATAATTTTATTGACTTAATATTAAAATTTCAAATATTTATGAAGTCAATTCAAAATTCCTTTTGATTTAAGCTA;start=119325;subtype=PARTIAL_INTERNAL;support_ref=112;support_variant=9;type=ALTERNATIVE;
scaffold51_18_with_IES	MILORD	internal_eliminated_sequence	119985	120010	.	.	.	ID=MILORD.18.119985.120010;Name=MILORD.18.119985.120010;bounded_by_ta=TRUE;common_boundary=Both;end=120010;ies_id=IESPGM.PTET51.1.18.109419;ies_left_dist=0;ies_min_dist=0;ies_right_dist=0;junction_seq=tcattcgccaacttgTAaaatgattctctatt;read_names=HWI-D00104:165:C29AHACXX:8:2205:9451:78784,HWI-D00104:165:C29AHACXX:8:2301:10615:5975,HWI-D00104:165:C29AHACXX:8:2207:4858:99693,HWI-D00104:165:C29AHACXX:8:2103:16744:63245,HWI-D00104:165:C29AHACXX:8:1103:11510:50914,HWI-D00104:165:C29AHACXX:8:2101:6734:31901,HWI-D00104:165:C29AHACXX:8:1205:15963:59171,HWI-D00104:165:C29AHACXX:8:2204:15859:80875,HWI-D00104:165:C29AHACXX:8:2203:4845:92884,HWI-D00104:165:C29AHACXX:8:1102:13656:54424,HWI-D00104:165:C29AHACXX:8:1304:8014:33694,HWI-D00104:165:C29AHACXX:8:1203:17276:16020;sequence=TAAAGATAATTTCATAGTAATAACTA;start=119985;subtype=IES;support_ref=4;support_variant=12;type=IES;
scaffold51_18_with_IES	MILORD	internal_eliminated_sequence	121773	121818	.	.	.	ID=MILORD.18.121773.121818;Name=MILORD.18.121773.121818;bounded_by_ta=TRUE;common_boundary=Both;end=121818;ies_id=IESPGM.PTET51.1.18.111125;ies_left_dist=0;ies_min_dist=0;ies_right_dist=0;junction_seq=atatgattttactaaTAaaagggacttaaatt;read_names=HWI-D00104:165:C29AHACXX:8:2207:1270:9488,HWI-D00104:165:C29AHACXX:8:1105:8932:47195,HWI-D00104:165:C29AHACXX:8:2201:16478:7873,HWI-D00104:165:C29AHACXX:8:1203:7664:22933,HWI-D00104:165:C29AHACXX:8:2207:18544:78112,HWI-D00104:165:C29AHACXX:8:1108:7704:85870,HWI-D00104:165:C29AHACXX:8:2301:14799:8585,HWI-D00104:165:C29AHACXX:8:2301:13894:51320,HWI-D00104:165:C29AHACXX:8:1301:15286:6701,HWI-D00104:165:C29AHACXX:8:1202:11798:48070,HWI-D00104:165:C29AHACXX:8:2102:8449:99826,HWI-D00104:165:C29AHACXX:8:2108:4448:42807,HWI-D00104:165:C29AHACXX:8:1108:2979:77058,HWI-D00104:165:C29AHACXX:8:2206:12191:85832,HWI-D00104:165:C29AHACXX:8:2101:18527:48685,HWI-D00104:165:C29AHACXX:8:2101:8398:20026,HWI-D00104:165:C29AHACXX:8:1304:19904:42662,HWI-D00104:165:C29AHACXX:8:2202:17101:56985,HWI-D00104:165:C29AHACXX:8:1204:8538:45891,HWI-D00104:165:C29AHACXX:8:2102:16920:62971,HWI-D00104:165:C29AHACXX:8:1303:12097:60824,HWI-D00104:165:C29AHACXX:8:1104:20999:28175,HWI-D00104:165:C29AHACXX:8:2101:2451:19472,HWI-D00104:165:C29AHACXX:8:2104:20030:16601,HWI-D00104:165:C29AHACXX:8:2105:2353:5042,HWI-D00104:165:C29AHACXX:8:2304:17436:22013,HWI-D00104:165:C29AHACXX:8:2305:3055:39818,HWI-D00104:165:C29AHACXX:8:1307:2908:34520,HWI-D00104:165:C29AHACXX:8:2308:9010:36590,HWI-D00104:165:C29AHACXX:8:1307:15681:59743,HWI-D00104:165:C29AHACXX:8:1206:9886:64368,HWI-D00104:165:C29AHACXX:8:1309:10521:78031,HWI-D00104:165:C29AHACXX:8:2302:19490:45551,HWI-D00104:165:C29AHACXX:8:2101:18333:13699,HWI-D00104:165:C29AHACXX:8:2205:14968:42516,HWI-D00104:165:C29AHACXX:8:2105:7389:36363,HWI-D00104:165:C29AHACXX:8:1305:15057:36137,HWI-D00104:165:C29AHACXX:8:1201:9938:16336,HWI-D00104:165:C29AHACXX:8:2201:11250:73591,HWI-D00104:165:C29AHACXX:8:2102:7448:52210,HWI-D00104:165:C29AHACXX:8:1203:20301:40723,HWI-D00104:165:C29AHACXX:8:1303:6449:74863,HWI-D00104:165:C29AHACXX:8:1305:12572:22455,HWI-D00104:165:C29AHACXX:8:2101:16172:99722,HWI-D00104:165:C29AHACXX:8:2201:2525:36204,HWI-D00104:165:C29AHACXX:8:2103:17151:40158,HWI-D00104:165:C29AHACXX:8:1202:12689:93458,HWI-D00104:165:C29AHACXX:8:1103:17096:89574,HWI-D00104:165:C29AHACXX:8:2306:8312:4047,HWI-D00104:165:C29AHACXX:8:1303:20065:25664,HWI-D00104:165:C29AHACXX:8:2305:9788:9924,HWI-D00104:165:C29AHACXX:8:1105:17855:17972,HWI-D00104:165:C29AHACXX:8:2105:20790:37419,HWI-D00104:165:C29AHACXX:8:2303:7103:28800,HWI-D00104:165:C29AHACXX:8:2302:12086:95425,HWI-D00104:165:C29AHACXX:8:1202:15286:16105,HWI-D00104:165:C29AHACXX:8:2202:9431:97311,HWI-D00104:165:C29AHACXX:8:2206:18637:27659,HWI-D00104:165:C29AHACXX:8:1301:2366:33809,HWI-D00104:165:C29AHACXX:8:1309:8853:88118,HWI-D00104:165:C29AHACXX:8:2302:20449:54039;sequence=TATAGTAGATAAGAAAACTTTGCAGATTATTTCTAAAATTAAACTG;start=121773;subtype=IES;support_ref=6;support_variant=61;type=IES;
scaffold51_18_with_IES	MILORD	internal_eliminated_sequence	123769	123899	.	.	.	ID=MILORD.18.123769.123899;Name=MILORD.18.123769.123899;bounded_by_ta=TRUE;common_boundary=Both;end=123899;ies_id=IESPGM.PTET51.1.18.113075;ies_left_dist=0;ies_min_dist=0;ies_right_dist=0;junction_seq=cttttttcttctgaaTAatattcaatattctc;read_names=HWI-D00104:165:C29AHACXX:8:2308:15593:35231,HWI-D00104:165:C29AHACXX:8:1203:11315:89763,HWI-D00104:165:C29AHACXX:8:1304:6568:91009,HWI-D00104:165:C29AHACXX:8:2101:18714:44090,HWI-D00104:165:C29AHACXX:8:1206:3366:31395,HWI-D00104:165:C29AHACXX:8:2206:4837:98322,HWI-D00104:165:C29AHACXX:8:2108:12547:78069,HWI-D00104:165:C29AHACXX:8:1203:1211:86470,HWI-D00104:165:C29AHACXX:8:1102:19808:18839,HWI-D00104:165:C29AHACXX:8:1103:13234:34368,HWI-D00104:165:C29AHACXX:8:2203:7731:5520,HWI-D00104:165:C29AHACXX:8:2303:16578:34784,HWI-D00104:165:C29AHACXX:8:1107:12944:65889,HWI-D00104:165:C29AHACXX:8:2101:10809:73124,HWI-D00104:165:C29AHACXX:8:1201:6364:3826,HWI-D00104:165:C29AHACXX:8:1102:20036:19267,HWI-D00104:165:C29AHACXX:8:2304:10991:28247,HWI-D00104:165:C29AHACXX:8:1102:16843:5112,HWI-D00104:165:C29AHACXX:8:1301:2948:86798,HWI-D00104:165:C29AHACXX:8:2307:1356:18938,HWI-D00104:165:C29AHACXX:8:1205:14209:95421,HWI-D00104:165:C29AHACXX:8:1102:3343:46462,HWI-D00104:165:C29AHACXX:8:1301:17018:36871,HWI-D00104:165:C29AHACXX:8:1105:18216:89446,HWI-D00104:165:C29AHACXX:8:1103:4719:88401;sequence=TACACTTAAAGATCTAGCTTGATTCTTTTAATGGAAATCTGTATTTTTTAAAATTATTTCAGATTTTAAAAAACTTTATAAAAAGATATTAGTAATTTAAAAAAAATGTAAATATCTATTATCTTCTATTG;start=123769;subtype=IES;support_ref=106;support_variant=25;type=IES;
scaffold51_18_with_IES	MILORD	internal_eliminated_sequence	126274	126299	.	.	.	ID=MILORD.18.126274.126299;Name=MILORD.18.126274.126299;bounded_by_ta=TRUE;common_boundary=Both;end=126299;ies_id=IESPGM.PTET51.1.18.115449;ies_left_dist=0;ies_min_dist=0;ies_right_dist=0;junction_seq=gtgtactaaatcagaTAcatacggaataaatt;read_names=HWI-D00104:165:C29AHACXX:8:1101:13341:70831,HWI-D00104:165:C29AHACXX:8:2204:18621:76325,HWI-D00104:165:C29AHACXX:8:1105:8942:14077,HWI-D00104:165:C29AHACXX:8:2205:18524:17064,HWI-D00104:165:C29AHACXX:8:1104:8639:29554,HWI-D00104:165:C29AHACXX:8:2103:19570:41416,HWI-D00104:165:C29AHACXX:8:2303:6875:64801,HWI-D00104:165:C29AHACXX:8:2105:13872:44919,HWI-D00104:165:C29AHACXX:8:2303:19618:23716,HWI-D00104:165:C29AHACXX:8:2301:11604:31013,HWI-D00104:165:C29AHACXX:8:1309:10562:31215,HWI-D00104:165:C29AHACXX:8:2103:8309:6801,HWI-D00104:165:C29AHACXX:8:1101:8585:50206,HWI-D00104:165:C29AHACXX:8:2304:13281:83182,HWI-D00104:165:C29AHACXX:8:1203:14540:59574,HWI-D00104:165:C29AHACXX:8:2104:15033:92808,HWI-D00104:165:C29AHACXX:8:1301:9400:10601,HWI-D00104:165:C29AHACXX:8:1104:14663:93362,HWI-D00104:165:C29AHACXX:8:2301:3887:27480,HWI-D00104:165:C29AHACXX:8:1104:2912:88767,HWI-D00104:165:C29AHACXX:8:2307:12576:93055,HWI-D00104:165:C29AHACXX:8:1202:2470:61539,HWI-D00104:165:C29AHACXX:8:2209:8705:43917,HWI-D00104:165:C29AHACXX:8:2308:13877:33127,HWI-D00104:165:C29AHACXX:8:1203:15258:8943,HWI-D00104:165:C29AHACXX:8:1202:19392:40581,HWI-D00104:165:C29AHACXX:8:2101:17574:24366,HWI-D00104:165:C29AHACXX:8:1205:9044:51483,HWI-D00104:165:C29AHACXX:8:2304:5379:37324,HWI-D00104:165:C29AHACXX:8:1206:19095:85687,HWI-D00104:165:C29AHACXX:8:2304:18865:19807,HWI-D00104:165:C29AHACXX:8:1303:8698:36857,HWI-D00104:165:C29AHACXX:8:2103:16271:62900,HWI-D00104:165:C29AHACXX:8:2301:10078:90560,HWI-D00104:165:C29AHACXX:8:2304:9433:95997,HWI-D00104:165:C29AHACXX:8:1104:13565:91740,HWI-D00104:165:C29AHACXX:8:1106:7235:37720,HWI-D00104:165:C29AHACXX:8:1206:6389:20955,HWI-D00104:165:C29AHACXX:8:2308:15429:97109,HWI-D00104:165:C29AHACXX:8:2302:1762:30919;sequence=TATAGATAAATTAAAAATATTATGAA;start=126274;subtype=IES;support_ref=15;support_variant=40;type=IES;
scaffold51_18_with_IES	MILORD	internal_eliminated_sequence	130435	130478	.	.	.	ID=MILORD.18.130435.130478;Name=MILORD.18.130435.130478;bounded_by_ta=TRUE;common_boundary=Both;end=130478;ies_id=IESPGM.PTET51.1.18.119584;ies_left_dist=0;ies_min_dist=0;ies_right_dist=0;junction_seq=aaagataattgttgcTAtaactctaattttag;read_names=HWI-D00104:165:C29AHACXX:8:1202:18163:22410,HWI-D00104:165:C29AHACXX:8:2306:18220:94148,HWI-D00104:165:C29AHACXX:8:2104:6762:40918,HWI-D00104:165:C29AHACXX:8:1106:13217:25218,HWI-D00104:165:C29AHACXX:8:2103:8654:24296,HWI-D00104:165:C29AHACXX:8:1305:4672:71670,HWI-D00104:165:C29AHACXX:8:1202:15142:9579,HWI-D00104:165:C29AHACXX:8:2105:20630:76576,HWI-D00104:165:C29AHACXX:8:1202:10548:42599,HWI-D00104:165:C29AHACXX:8:2209:10525:53522,HWI-D00104:165:C29AHACXX:8:2101:6068:97866,HWI-D00104:165:C29AHACXX:8:1205:13945:43831,HWI-D00104:165:C29AHACXX:8:2101:15366:59004,HWI-D00104:165:C29AHACXX:8:1301:11521:83477,HWI-D00104:165:C29AHACXX:8:2206:21179:43270,HWI-D00104:165:C29AHACXX:8:1204:5899:66543,HWI-D00104:165:C29AHACXX:8:2303:5571:94439,HWI-D00104:165:C29AHACXX:8:1206:13504:71115,HWI-D00104:165:C29AHACXX:8:2305:6399:22896,HWI-D00104:165:C29AHACXX:8:1301:20605:83669,HWI-D00104:165:C29AHACXX:8:1103:15257:71317,HWI-D00104:165:C29AHACXX:8:1309:9983:33381,HWI-D00104:165:C29AHACXX:8:1206:14689:79017,HWI-D00104:165:C29AHACXX:8:1303:12506:18655,HWI-D00104:165:C29AHACXX:8:2206:16953:84843,HWI-D00104:165:C29AHACXX:8:1301:17845:19294,HWI-D00104:165:C29AHACXX:8:2204:2953:15565,HWI-D00104:165:C29AHACXX:8:2104:16719:46311,HWI-D00104:165:C29AHACXX:8:2201:7868:59941,HWI-D00104:165:C29AHACXX:8:2203:9173:34739,HWI-D00104:165:C29AHACXX:8:1104:19891:10468,HWI-D00104:165:C29AHACXX:8:1309:12843:51615,HWI-D00104:165:C29AHACXX:8:1304:1455:22900,HWI-D00104:165:C29AHACXX:8:1305:8346:67003,HWI-D00104:165:C29AHACXX:8:2308:6353:99950,HWI-D00104:165:C29AHACXX:8:1102:6069:70895,HWI-D00104:165:C29AHACXX:8:2102:6559:98679,HWI-D00104:165:C29AHACXX:8:1104:6895:12836,HWI-D00104:165:C29AHACXX:8:2308:17775:70570,HWI-D00104:165:C29AHACXX:8:1202:11329:53603,HWI-D00104:165:C29AHACXX:8:2202:1868:53422,HWI-D00104:165:C29AHACXX:8:1303:10787:42256,HWI-D00104:165:C29AHACXX:8:2207:16295:95706,HWI-D00104:165:C29AHACXX:8:2205:20392:22850,HWI-D00104:165:C29AHACXX:8:1304:14902:38553,HWI-D00104:165:C29AHACXX:8:1305:13381:64276,HWI-D00104:165:C29AHACXX:8:2103:11441:55960,HWI-D00104:165:C29AHACXX:8:2301:12477:94167,HWI-D00104:165:C29AHACXX:8:1202:9852:3019,HWI-D00104:165:C29AHACXX:8:1206:12250:40438,HWI-D00104:165:C29AHACXX:8:1309:7751:54581,HWI-D00104:165:C29AHACXX:8:1206:19867:59846;sequence=TATAGTGATATTAATTAAAAATAAATAATTTCATTGTATAAGTA;start=130435;subtype=IES;support_ref=12;support_variant=52;type=IES;
scaffold51_18_with_IES	MILORD	internal_eliminated_sequence	130481	131573	.	.	.	ID=MILORD.18.130481.131573;Name=MILORD.18.130481.131573;bounded_by_ta=TRUE;common_boundary=None;end=131573;ies_id=IESPGM.PTET51.1.18.119584;ies_left_dist=-46;ies_min_dist=46;ies_right_dist=-1095;junction_seq=cattgtataagtataTAtattacttttaattt;read_names=HWI-D00104:165:C29AHACXX:8:2302:13545:74949;sequence=TAACTCTAATTTTAGGTGCAATTAGTGTTGCCATAAACACAACGGATAGGAAATTGATATTAACTGAGTCTCAGAATGATTCATTTTTAAAGAAACTTAATATTGTAAATAATATTATTGAATTTCCAGAATACAGTTAATGAACAAAAAGAAGGCATGGCTTATAGAGAAGCTTATGAAGATGGATAAATTGAAGGAATGAGATATAGAGAGATTGAAGATTAAGAAATTTAAGAAGAAAATCATATTGAAGGCATGGCATACAGAGAAGTTTATGAAGATGGATAAATTGAAGGAATGAGATACAGAGAGATTGAAGACTAAGAAATTTAAGAAGAAAATCATATTGAAGGCATGGCTTATAGAGAAATCTATTAAGATGGATAAATTGAAGGAATGAGATATAGAGAGATTGAAGATTAAAAAATTTAATAAGAAAATCATATTGAAGGCATGGCTTACAGAGAAGTTTCTGAAGATGGATAAATTGAAGGAATGAGATACAGAGAGATTGAAGACTAAGAAATTTAAGAAGAAAATCATAATGAAGGCATGGCTTATAGAGAAGTCTATTAAGATGGATAAATTGAAGGAATGAGATACAGAGAGATTGAAGACTAAGAAATTTAAGAAGAAAATCATATTGAAGGCATGGCTTATAGAGAAATCTATTAAGATGGATAAATTGAAGGAATGAGATATAGAGAGATTGAAGATTAAGAAATTTAATAAGAAAATCATATTGAAGGCATGGCTTATAGAGAAATCTATTAAGATGGATAAATTGAAGGAATGAGATACAGAGAGATTGAAGACTAAGAAATTTAAGAAGAAAATCATATTGAAGGTATGGCATACAGAGAAGTTTATGAAGATGGATAAATTGAAGGAATGACATATAGAGAAATAGAAACATCATAGAGCAATTAAGACTATGTGATATTTTGATTTCATTATTAATTGAAAATATGAATATTACATTTTTGCAAAATATTTTTGTTTAAACTCTATTTGTTTTGCTTCAACAATTTAACCTGTGATGTTTATTTTAGCAAATATTCATTTGTATTTAAGGTTATTTTAATTACGAAAA;start=130481;subtype=MAC;support_ref=5;support_variant=1;type=CRYPTIC;
scaffold51_18_with_IES	MILORD	internal_eliminated_sequence	132962	141657	.	.	.	ID=MILORD.18.132962.141657;Name=MILORD.18.132962.141657;bounded_by_ta=TRUE;common_boundary=None;end=141657;ies_id=IESPGM.PTET51.1.18.129550;ies_left_dist=9065;ies_min_dist=395;ies_right_dist=395;junction_seq=ttttttctctttttgTAcagcattggtattag;read_names=HWI-D00104:165:C29AHACXX:8:1301:16267:25628;sequence=TATCTGTAATTAAATCAATTGAGCAAATTTGGAAATTATTTAAAGAAAAAGTAAACAAAATTAACTTTATAATAAATATAAGATTTTTCGATAATACATTGTTTCTTAAAGAATAGTTTTATTATTAAACCCTTTTTCGAGTTTGTTTAAGCTCAACTGTGTTTATCTTTCACTGTTAAGAGATAATATATCTTAAGTAATACTTTCCCTCAAATCTTTTTCTTCTATCCCTATTAATTATGATATGGTTGTATAAATTAAATTACCTAATTTTTGATAATGGATTTATCTCTTTCAAATATTATCTCTTCTTTAATGTGCTCAACTTCTTTATTAATAATTTATTAATTTGATTTCAATTTGATGCCTATTCTATTTAACCCAATTTTATTTTCCTTTGATTGAATTAAATTTGAAAAATTCTTCTATCTCTCTAAATATTTAAGAAAATCATTAAGAAACCTCACTAGAAATAAATATAAATCAAAATATATCAATGAGGGACATTTCAGACTTGTGTGAACATTTNNNNNNNNNNNNNNNNNNNNNNNNNNNNNNNNNNNNNNNNNNNNNNNNNNNNNNNNNNNNNNNNNNNNNNNNNNNNNNNNNNNNNNNNNNNNNNNNNNNNNNNNNNNNNNNNNNNNNNNNNNNNNNNNNNNNNNNNNNNNNNNNNNNNNNNNNNNNNNNNNNNNNNNNNNNNNNNNNNNNNNNNNNNNNNNNNNNNNNNNNNNNNNNNNNNNNNNNNNNNNNNNNNNNNNNNNNNNNNNNNNNNNNNNNNNNNNNNNNNNNNNNNNNNNNNNNNNNNNNNNNNNNNNNNNNNNNNNNNNNNNNNNNNNNNNNNNNNNNNNNNNNNNNNNNNNNNNNNNNNNNNNNNNNNNNNNNNNNNNNNNNNNNNNNNNNNNNNNNNNNNNNNNNNNGAGCTTCAAATCTTTGGAAAAGGGGAGTAATAGAAGAACTCATGTAATCATTAGATTCTAGAACGAATGATGATGGGAGATGGGCGCCCCAATATTTTCGATCATAATGTTGAGTCACAGAATGGAAATAATGGAAGTATTTTTTCAATCTTTTTTCAAATACATATTTAATAAATCATCACAAAGATCAGAATGCGCAGTGAAATTTCAACAATTTACCAATATAAACATTAAAGGAATGGGTTACTTGGCTAGTTTTAATTAATTCATACGTCCCCAATGCTATAAATTCTTAAATCATTGGGCATTAGCGATTAAACATTTGTGTTAGATGAAATGGAACCTAGATTTACCAATAAGCGATGATTATAGGACTCACTTCCCTGATATGTTGATGATTAAAAATAATCTAATAATTATAATATCTGAGATTATCAAAAAATGAATTGGAAACCATGGAGGTCATTGATAAAATAAAATTTTAAGAATAACAGAAGACTATCAAGCTGTCCATAATAAATGGATTTAACTTTTAAGGGTTGAAACAAAAAATAAAATGAAAAATAGAACAAAATTAAATTTTATTTAAATTTATTTCTTTATTCCTTTATTTTCAATTTATCTTTTGAATATTAATTAAAATTCTTCGAAAATTTAGAAAATTTAATATTGTATTTAAATTCATTATTGACTTTCCGGAAAGACTTTACTAAATAATTTCTAATTTGCTTTTCCACTTTTACAAGATGCTAAAGTTATTTCTATATCTCGTGATATCGAGGATATCTACTATTTCTGCATAATACTGTTAATTCCCTTTTCTATTTTTTCTTACTCTTGTTTGAAATGGGTTTTATTTTCAAATATTGATAGTTCTGTCTCTTTCTTTCCTTATTAAATAATTCTAGACACTGATAAAATTTACTTCTTTATTTTATTAAATTTTATTTATATTCTTTTCCTTTTTTCTTCCTTGTTTTCAAAAAATCTCCATTTTTAAATACAATCAAATTTTAAAAACTTTTTAAATTTTTGGCATCTCATTAATATTTAATTACCCATTTCTATAAAGTATGCTTTTAGCAGAGTCTTAATCATTAGAATCATAAAATATAAATTGATGCAAATCAATATGATATACAAAGGATATACAATTTCTTAATTTTGTTAAGAAACATGAATTCCAATGCCAAGTACAACAGAAAAACCACACACTTATGTCATTATGTTATCCAATTGATTTAATACCTTAGATTCGTAGGGTTAGTATTTTATGGTCAGTTATTAATAGATAAATATGATGATATATATCAAACTTGCTTTAATGATAATTTTTGTCTCATAAAGTGCCAAAACTATAATAATTAACTCCTTTTCAACTAATTTTACTATTTCCCAAAAATATCCTGACTTTTTATATTCATTATATAGAAATCCCCAATTCATTCTAGTCTCATTGCTATCCAGATCATTTCTATTGTAAAATAAAATCATAAAGAATGCTAATGGAATGACAAAAGCAATAAGGATAAAAAAAGGGAAACAAAAGCACAAAATCCAATTAAAATGACTTTCTGTATCGTACCGATATGCAACATTTATAGATATCCATTCATACCCTGAAATTGCTCTATATGACATTAATTTTATAAATCCTTCAATTAAGCTGGGTTGCAAAATAATAAACATATTAATAAGTGTTGTAAAAAGTACAGTGGAATGATATTTACATCTCTTTAAGAGAATACAAAGTCCATAACCGCCCAAGAACAATAATACATATATGATTGGCATTAGTAATTGCCATAACATTCGTAAATAGTGGAGTTCGATAATTGAATTGAGATAAATTAAAAAGCAATCTAGGGAATAAGAGACAGTTTTTATAGGATTTCCAGTTGAATTGATTGCATAATTAAGTTCATCTGGAAATGATAACCTAAAAGTTGTTAAAGTCATAATAATTTATAGGTAATTGGTGAGAATCTTACCCAGTAATTCTTCATTTAAAGGTTGAGACACTAAGATTAATCCTGCCTTTTGCAATTTAACCGCTAATAATTTATTAATTACAATAGTAACTGTACTTTTTGTAGACATAAGTATCGTCAACAAAGTCCTAAAATATTTTCTTTATGAATACCAAATACTAATCCCTAATATTGAGAAGAGATTAATGTATTATTCTGTGCATCTTCCACATTAATAAGGCCCACTAATTGAGTACATTCCATCTCCCCTTATATCTGAAATATCACATTATTCACACAATGCTCCTATATGTCCAGTGATACAAGAATAATCACCTTCCTTCCAACCACCAAGACAACTTTCTGGTAGATTATAACAATATTCTACTTAATTTGTAAAGCTCGATTAGATTAGATTTCAGATAGCAAATTGATTTTATAAATATAAATTTTATAATATACAACTAAATTAGAAAATAGATTGTATCAAAATAAGCTCTCCAATAACCCTAGATATGTATATTAATATTACTGGATATAGATTTAGCTAGTTAGATGTGATTTCTTTAATAGATATCTCATCTAATAAATTACATTTTTCCTAATTGAGTTCCAATTAATAAAAATTATTTTAATAATCACAAACTTCACATGTTCCATAGGTTTTATTAATTATTTCTCCATATTAACATGGATATGTTTTATGACTAAATCATTATATAATTACCTATAATATTAAGGTGGAGACTATAATTGTTATGGTAATTTAAAATTTCATATGGGAATTGTTAATTGAAAATAGGTATGAGAATCCTATCACATTTAATTTCTATTTATAAAATTAAATCATCTTGTTATAATATAATGTGATTTGATTTAACTCTAAAAAGTATTAAATAAAAGAATTAAGTCATCTAAATTATAATCGTTAGTTTCTCTATTATAAGGAATTTCAATTTTGTTTGTAAAATCTTCAGAGAATTATTCTTATTGAACTTCAGATAACCCTAAATTATATTTTCTACTCTTTAAATTACATTTTGAATTTGACAAATTATTGTAAATTTCTCTAAATTCATTCAATAACACTATTCTAAATGTAAGATTTTTCGAGTGATAACTTCTATTGGTGATATCAAATTATTTATATTCGCTAATTTTTTGTCCATTGGGTAGATAAATTACATTTAAATATTTATTCTTATAAAGATACTTATTCTAAACTAATATAGTTCAAAATCAATTAGATAAGAATGATTAATTATACCTCTTCAATTACAGTATTCGAATCATTCATTTTTACATTGGTAAAGAAAATAGATTCGTAATTATTAAGGGTAGAGTTACAATTTAATACTTAATTATAATTGAGATATGGGTAGGATTCGTTGATTGGTCATTTCCATACTTTGTGCCTTTATTATTATTAACAATCGAACCCATTTTAGAATAATTAGATTAACTTAAGTTTTATGTAAATATTCCTCCACCATATAAGGCTTGATTTTCAGAGACTTTACTAGATAATAAAGTAAACAGTTTATTTCTTCCTTCGAAATAAATTGCACCTCCAGCCATCTTTGCATAGTTATTCATTAATAAACTATTCTTTATTTGAATATTTTAATTTTTGATAAACACACAAGTACCATAAACAGCTGAATTGTTTTAACATTTAAAATCCATCAACTCAACATCATATTTCACATATGGGATTGTTCAAATTTTATTTAATAATAAATTAAATTTAATCTCATTCAATAATATTAAATAAGTTTCTCACTCTCTTATTCACTATATAACAGTCTTTTGTATATATTGACATCTGATATTGATAAAATATTGTCCGCAATTATGAAACAACTAAGTGATCCACAAAAATTGTTTTGAAATTCTAATAAAGCAATTTTATTTTCCATAGCCCGTTCCTCATTTTAATGTAAATACAATATAAAATAAATCAATTCTTTTACACCATAAACTAAGTGAGCATGCTTAGCAAATTATATCAAAAATATATAATTCGATGAATTTAAACTAAACTAAGTTAGTAATATTGGTAAGTAAGAATATAGGCATGATCAACTATTTTTAATAATATAGATTCAATTCATTTAGTAAAGTTAAAGTGTTATTATAATAATGGTCTGGACTATGAAATGATTTTAAATTTACTGGAGCGTAATCATTATTAAATTTAGTTAAACAAACTTATTGTTGTTCAATAAATTTGGTAGAGTCGATTTGTACTGGATAATCAACTTTAATTGAATCTAAATTAGATGTTAGATTTGAGATAAGAACCTATCTGATTACACATTCATTTTCATAACCTTGATTTTCTAGTTTAATAAGGCCATTAATTGGCAGTATTCCTCCTTAAATTATTGAACTTGAAAAGAAGAATTTTAATAAATTTGTACCTATGATCAAGGATTCGTAATAAATTTGCTAAATTTTAATATTGTCCATTTATATATTCCCAGCAATCAAATATACTTTAGTTCTTTCCGATAACAAATAGTTTTTTAATAGTTTAACTGCATAATAATAATACAATTAATTCGTACTTGTTAAATCATTTATTTATATTTGACTATATAGCCAATCTCATTTGCAAAATATAAATAATATTATATCCATATACAATAATTAACAGAAAAAATCATAAATTTAATTAAAATATTTGAAATATATATTAAGTCAATAAAATACAACTATTTTATTGACTTAGTATATAATTAACACTGGTGAAAAGAAAAATTATCTTTTTATGGTGAAAAGAAATATTTTCTTTTTACATACCATTTCAAGAGAAAATGAAGATTAAAATTTTTGATTTTAATATAAATTTTTATATATTAAGCGTGAAAAGAAAATTTTCTTTTCACCGTTGAATAATTTTTTCTCAAATATTGATCCATTTGATTTAAAACTGAATATATTTAAATGATAGAGTCGTAAGTAGAAGAATACCTCAAATTTTAGAGCCATTTCTGAATAATAGAAAATAACTAATTTTTTGGCGAAAAGAAATTATTTCTTTTCACACTTAATATATAAAAATTTATATTAAAATCAAAAAATTTAATCTTCATTTTCTCTTGAAATGGTATGTAAAAAGAAAATATTTCTTTTCACCATAAAAAGATAATTTTTCTTTTCACCAGCGTTAATTATACACTAAGTCAATAAAATAGTTGCATTTTATTGTATTTTATTGACTTAATATATTTCAAATATATTAATTAAAATTATGAGTTTTTCTGTTAATTATTGTATATTTATATAATATTATTTATATTTTGCAAATGAGATTGGCTATAATTTGCAGAATTTTAATAGTTCAAGAAACCTTAATAAGTGTCCTGAATACTAATACCCTAAAGTCTAAATTTCTAATTAGTTAGATTATAACTAGAAATTTATCGATATAAGATGGCCCCTTTTAAGCTATAACAATTGTTCAATGTCAAATTTCCTAATTACAATTTAATTGAATTTTAATTATCGTTTAGATAGAGCATTCCTGCAGAAATATAGGAATTAATTGCAGAAAAAACAGAGTTTACAATTTTTATAATTATTGAGGATTATGATTCAATAAAAATTGTGCCTCCTTATTAAATTGAATCATATTATTTTGAAGAAGCCATAAATATGTTTTCAAAATGCGATTGGTCAATCAATACTGAACCAGATGATTATACATTGATTTATAAACTTCCACTTAATTATCCAAAAGAATTATTTGAAGTTAAATTATTAATTAAAATTTTAGATGATTATAGTATGGCATTTCCAACTAAACACTTTTGTTAAAAACTTAATTTAACGTCTTCTAAGTAGATTTTGCTCTCAAGATCATAACCCCATTATAGATATGGCTTGATATTGTTCGATTAAAATTTATATTATAATTAGAAAGAAAATTCATTCTAAGCTCTATCATTTGAAATAATTAATCACAATTTTATTAAGAGGAAAAATAAATTAAAAAAAAAACAACAACAATAAGATTGTAATCAAATTAACAACTATTATTAAAAACAACATCATCAAAATTTACACTTTATGAGTTAATAAATACCAATGTGTTTACGCTATTAATAATTGTATTGGTCTCAAAGACAACCTTATGCAAAACAACTTTACTTATTAGACAGTCAAAATATATGAGACTGGAAGAAATATAACTATTGTTTAAATGTAATAAATATATAATTTATTGATCAATTTTTACAATATCTTCCTATTAATAGGAAGTTAATATGTTTCTATGGAACACGATCTCTTCAATGTAAATACTCACATTTTGCTTGGAATGTATTTCAAAAATTGGGCTGTTTTCATATTTCCCAATGAATATTTATAAATTATTATGAATTTTTGAATTGTACAATCACAATCTTAAATTCAACTCTAAATACTATAGTTTGTATAATCTAATTGAATTATAATATTTTCGTCTCTTTCAAGTATTGAAGTAGAAATAGATTCATAATAAATCAAGGGCTCATTTATTACAACTAAATATCTCATTATCATAGATTCTATTTGTGTTTAGATAGCATTATAAATAATTAAGAATATAGTATAGAAGTCCTATTTTACATAATTAATCCAACAATCTAAATGCTTATGGATTCCTTTTATACTATACTTTTCACTAAGCAGGACTTCGATATTTCTTATTAAAAGATCCTAAGAATTAATAATTCTTAATTCACTTATACCAAATCCTCTTAATAGGAATATTTAGGATAAGTTTATGACTTATGCTTCTAGATTAATCAGAGCAATTTCATATTTAATAGTGTCATTAAGAACTTCAGTAAAATAAATTATATTTTCAGTCATTTAAATGTTGTTGATTGTTATAGAGCTGAAATCAAAAAGATTTTTGAATTGGTTTCATAATCTAATAAATTTTTATATACAAGTTTGAAAATTAAGACCATTATTTATTCAATATATTTAAATGATAATTTTGCTATGGATTTAATAAAATTTGTACAATAAAATTTGTAGAATGAATTTTGTGAAAAAGAAATTTTAATTTCTAGCATAAGTCTTAATTAAATATATTGTTTTGATAATTGACTTTAATTTATTGACTTTATTTAACAAATTTTTTTATATTTATGAAGTAATTAAAATTTTTTTTTAATTAGTCTATATAGGAGCGAACGTAGCCAAAATCCCTTATTTTTAGAAAATTAGACAATTAATCATATTGGTTATATTCAAATACAATGAAGTCTATTGATAATGAGAATGAGTTTGTATTTGTATTTTCTGGATTAAAAAAAATTTTACTTTAATTAAAAATGATATTATTTGAACAGTTGAACTGCTAAATTGTTGAATTACTATCTACTTTTATTACAATAGATGATTAAATTATCGAATAAGTAATTGATAATTATTACAGGACAATGTTTGAAAAATCTGATAGTTACAAAAATCCATTACAATTGTAAAGTTCTCCTTTAAAAGAGAAGTTGGTGATTTTTATTGAAGATAAAGTAGAAGTTGCAGTTTTAATAAATGTACAATTTGAGAATACACCTGTTAAATGTATGTTTAAAAACTAAGATATTAAACTTTCATTATCCAAAGAGAATAAATCCGTATCTTGAATTTGGGAATTTAATACCTATAAAAAGTTAATCTCAATCTTAGAATTGACATTCTTATCACAATTAATTAGAAACAAAGGCGTAGTATAATTTTAATATTTCAAAATCAACTCACTAAATGTTAAATTTTTTAGGTATATTGAGGAAACTTTTGAGAATATGAATTA;start=132962;subtype=MAC;support_ref=55;support_variant=1;type=CRYPTIC;
scaffold51_18_with_IES	MILORD	internal_eliminated_sequence	132962	133055	.	.	.	ID=MILORD.18.132962.133055;Name=MILORD.18.132962.133055;bounded_by_ta=TRUE;common_boundary=None;end=133055;ies_id=IESPGM.PTET51.1.18.119584;ies_left_dist=-2527;ies_min_dist=2527;ies_right_dist=-2577;junction_seq=ttttttctctttttgTAcattgtttcttaaag;read_names=HWI-D00104:165:C29AHACXX:8:1306:15961:100258,HWI-D00104:165:C29AHACXX:8:2301:13907:76644,HWI-D00104:165:C29AHACXX:8:2204:3533:69621;sequence=TATCTGTAATTAAATCAATTGAGCAAATTTGGAAATTATTTAAAGAAAAAGTAAACAAAATTAACTTTATAATAAATATAAGATTTTTCGATAA;start=132962;subtype=MAC;support_ref=110;support_variant=3;type=CRYPTIC;
scaffold51_18_with_IES	MILORD	internal_eliminated_sequence	133029	133055	.	.	.	ID=MILORD.18.133029.133055;Name=MILORD.18.133029.133055;bounded_by_ta=TRUE;common_boundary=None;end=133055;ies_id=IESPGM.PTET51.1.18.119584;ies_left_dist=-2594;ies_min_dist=2577;ies_right_dist=-2577;junction_seq=aaacaaaattaacttTAcattgtttcttaaag;read_names=HWI-D00104:165:C29AHACXX:8:1206:16050:81571;sequence=TATAATAAATATAAGATTTTTCGATAA;start=133029;subtype=MAC;support_ref=100;support_variant=1;type=CRYPTIC;
scaffold51_18_with_IES	MILORD	internal_eliminated_sequence	134880	136332	.	.	.	ID=MILORD.18.134880.136332;Name=MILORD.18.134880.136332;bounded_by_ta=TRUE;common_boundary=RIGHT;end=136332;ies_id=IESPGM.PTET51.1.18.125350;ies_left_dist=1365;ies_min_dist=0;ies_right_dist=0;junction_seq=atctccatttttaaaTAtcaaaataagctctc;read_names=HWI-D00104:165:C29AHACXX:8:1306:11085:34358;sequence=TACAATCAAATTTTAAAAACTTTTTAAATTTTTGGCATCTCATTAATATTTAATTACCCATTTCTATAAAGTATGCTTTTAGCAGAGTCTTAATCATTAGAATCATAAAATATAAATTGATGCAAATCAATATGATATACAAAGGATATACAATTTCTTAATTTTGTTAAGAAACATGAATTCCAATGCCAAGTACAACAGAAAAACCACACACTTATGTCATTATGTTATCCAATTGATTTAATACCTTAGATTCGTAGGGTTAGTATTTTATGGTCAGTTATTAATAGATAAATATGATGATATATATCAAACTTGCTTTAATGATAATTTTTGTCTCATAAAGTGCCAAAACTATAATAATTAACTCCTTTTCAACTAATTTTACTATTTCCCAAAAATATCCTGACTTTTTATATTCATTATATAGAAATCCCCAATTCATTCTAGTCTCATTGCTATCCAGATCATTTCTATTGTAAAATAAAATCATAAAGAATGCTAATGGAATGACAAAAGCAATAAGGATAAAAAAAGGGAAACAAAAGCACAAAATCCAATTAAAATGACTTTCTGTATCGTACCGATATGCAACATTTATAGATATCCATTCATACCCTGAAATTGCTCTATATGACATTAATTTTATAAATCCTTCAATTAAGCTGGGTTGCAAAATAATAAACATATTAATAAGTGTTGTAAAAAGTACAGTGGAATGATATTTACATCTCTTTAAGAGAATACAAAGTCCATAACCGCCCAAGAACAATAATACATATATGATTGGCATTAGTAATTGCCATAACATTCGTAAATAGTGGAGTTCGATAATTGAATTGAGATAAATTAAAAAGCAATCTAGGGAATAAGAGACAGTTTTTATAGGATTTCCAGTTGAATTGATTGCATAATTAAGTTCATCTGGAAATGATAACCTAAAAGTTGTTAAAGTCATAATAATTTATAGGTAATTGGTGAGAATCTTACCCAGTAATTCTTCATTTAAAGGTTGAGACACTAAGATTAATCCTGCCTTTTGCAATTTAACCGCTAATAATTTATTAATTACAATAGTAACTGTACTTTTTGTAGACATAAGTATCGTCAACAAAGTCCTAAAATATTTTCTTTATGAATACCAAATACTAATCCCTAATATTGAGAAGAGATTAATGTATTATTCTGTGCATCTTCCACATTAATAAGGCCCACTAATTGAGTACATTCCATCTCCCCTTATATCTGAAATATCACATTATTCACACAATGCTCCTATATGTCCAGTGATACAAGAATAATCACCTTCCTTCCAACCACCAAGACAACTTTCTGGTAGATTATAACAATATTCTACTTAATTTGTAAAGCTCGATTAGATTAGATTTCAGATAGCAAATTGATTTTATAAATATAAATTTTATAATATACAACTAAATTAGAAAATAGATTG;start=134880;subtype=PARTIAL_EXTERNAL;support_ref=91;support_variant=1;type=ALTERNATIVE;
scaffold51_18_with_IES	MILORD	internal_eliminated_sequence	136245	136332	.	.	.	ID=MILORD.18.136245.136332;Name=MILORD.18.136245.136332;bounded_by_ta=TRUE;common_boundary=Both;end=136332;ies_id=IESPGM.PTET51.1.18.125350;ies_left_dist=0;ies_min_dist=0;ies_right_dist=0;junction_seq=attctacttaatttgTAtcaaaataagctctc;read_names=HWI-D00104:165:C29AHACXX:8:1101:6079:60499,HWI-D00104:165:C29AHACXX:8:2301:10479:74356,HWI-D00104:165:C29AHACXX:8:1302:14613:100648,HWI-D00104:165:C29AHACXX:8:2202:9717:58820,HWI-D00104:165:C29AHACXX:8:2203:6289:12916,HWI-D00104:165:C29AHACXX:8:2304:2730:39848,HWI-D00104:165:C29AHACXX:8:2203:3310:87595,HWI-D00104:165:C29AHACXX:8:1105:12676:44239,HWI-D00104:165:C29AHACXX:8:2308:9354:50321,HWI-D00104:165:C29AHACXX:8:2206:10040:88614,HWI-D00104:165:C29AHACXX:8:2303:4539:58420,HWI-D00104:165:C29AHACXX:8:2302:2092:35755,HWI-D00104:165:C29AHACXX:8:1106:12658:57163,HWI-D00104:165:C29AHACXX:8:1302:14428:2788,HWI-D00104:165:C29AHACXX:8:1201:3359:24245,HWI-D00104:165:C29AHACXX:8:2201:2176:17841,HWI-D00104:165:C29AHACXX:8:2307:16841:56165,HWI-D00104:165:C29AHACXX:8:2102:9744:46666,HWI-D00104:165:C29AHACXX:8:1104:17377:38147,HWI-D00104:165:C29AHACXX:8:1108:5771:15970,HWI-D00104:165:C29AHACXX:8:1305:9870:8439,HWI-D00104:165:C29AHACXX:8:1302:6310:50611,HWI-D00104:165:C29AHACXX:8:1203:11256:31957,HWI-D00104:165:C29AHACXX:8:1305:4728:21100,HWI-D00104:165:C29AHACXX:8:1103:14315:93834,HWI-D00104:165:C29AHACXX:8:1102:2119:97292,HWI-D00104:165:C29AHACXX:8:1302:13037:35760,HWI-D00104:165:C29AHACXX:8:2204:1576:69064,HWI-D00104:165:C29AHACXX:8:1204:16203:62902,HWI-D00104:165:C29AHACXX:8:1305:4944:92605,HWI-D00104:165:C29AHACXX:8:1108:7489:12027,HWI-D00104:165:C29AHACXX:8:2102:20095:77939,HWI-D00104:165:C29AHACXX:8:1101:20614:31997,HWI-D00104:165:C29AHACXX:8:2105:19511:81870,HWI-D00104:165:C29AHACXX:8:1304:10058:65708,HWI-D00104:165:C29AHACXX:8:2305:7813:3071,HWI-D00104:165:C29AHACXX:8:1104:3757:8642,HWI-D00104:165:C29AHACXX:8:2203:5936:84274,HWI-D00104:165:C29AHACXX:8:2306:2073:42842,HWI-D00104:165:C29AHACXX:8:2304:16263:12647,HWI-D00104:165:C29AHACXX:8:1102:2396:63185,HWI-D00104:165:C29AHACXX:8:2103:14968:30318,HWI-D00104:165:C29AHACXX:8:2204:6130:27852,HWI-D00104:165:C29AHACXX:8:2103:15020:22581,HWI-D00104:165:C29AHACXX:8:1303:7328:91293,HWI-D00104:165:C29AHACXX:8:2306:17943:21788,HWI-D00104:165:C29AHACXX:8:1309:17621:43099,HWI-D00104:165:C29AHACXX:8:2305:4002:93144,HWI-D00104:165:C29AHACXX:8:1201:8662:40907,HWI-D00104:165:C29AHACXX:8:2304:13512:22951,HWI-D00104:165:C29AHACXX:8:2207:7115:16142,HWI-D00104:165:C29AHACXX:8:1306:12060:85882,HWI-D00104:165:C29AHACXX:8:2201:3750:93742,HWI-D00104:165:C29AHACXX:8:2204:5703:82830,HWI-D00104:165:C29AHACXX:8:2206:19670:91929;sequence=TAAAGCTCGATTAGATTAGATTTCAGATAGCAAATTGATTTTATAAATATAAATTTTATAATATACAACTAAATTAGAAAATAGATTG;start=136245;subtype=IES;support_ref=8;support_variant=55;type=IES;
scaffold51_18_with_IES	MILORD	internal_eliminated_sequence	136551	136578	.	.	.	ID=MILORD.18.136551.136578;Name=MILORD.18.136551.136578;bounded_by_ta=TRUE;common_boundary=Both;end=136578;ies_id=IESPGM.PTET51.1.18.125568;ies_left_dist=0;ies_min_dist=0;ies_right_dist=0;junction_seq=aacatggatatgtttTAatattaaggtggaga;read_names=HWI-D00104:165:C29AHACXX:8:2202:17033:94216,HWI-D00104:165:C29AHACXX:8:1206:12020:75766,HWI-D00104:165:C29AHACXX:8:1303:14269:20021,HWI-D00104:165:C29AHACXX:8:1309:17132:31790,HWI-D00104:165:C29AHACXX:8:2307:13482:36842,HWI-D00104:165:C29AHACXX:8:1302:3430:86701,HWI-D00104:165:C29AHACXX:8:1103:4961:59631,HWI-D00104:165:C29AHACXX:8:2209:10984:29332,HWI-D00104:165:C29AHACXX:8:1108:15625:77829,HWI-D00104:165:C29AHACXX:8:2202:7930:10383,HWI-D00104:165:C29AHACXX:8:2302:12909:22606,HWI-D00104:165:C29AHACXX:8:1301:3871:100809,HWI-D00104:165:C29AHACXX:8:1304:8746:59845,HWI-D00104:165:C29AHACXX:8:2202:6414:3768,HWI-D00104:165:C29AHACXX:8:2307:1139:94425,HWI-D00104:165:C29AHACXX:8:1106:6901:83297,HWI-D00104:165:C29AHACXX:8:2308:3671:30394,HWI-D00104:165:C29AHACXX:8:2306:9358:57691,HWI-D00104:165:C29AHACXX:8:2305:9822:95250,HWI-D00104:165:C29AHACXX:8:1106:3364:55904,HWI-D00104:165:C29AHACXX:8:2202:3440:89666,HWI-D00104:165:C29AHACXX:8:1102:9230:71840;sequence=TATGACTAAATCATTATATAATTACCTA;start=136551;subtype=IES;support_ref=27;support_variant=22;type=IES;
scaffold51_18_with_IES	MILORD	internal_eliminated_sequence	136704	136731	.	.	.	ID=MILORD.18.136704.136731;Name=MILORD.18.136704.136731;bounded_by_ta=TRUE;common_boundary=Both;end=136731;ies_id=IESPGM.PTET51.1.18.125693;ies_left_dist=0;ies_min_dist=0;ies_right_dist=0;junction_seq=attaaatcatcttgtTAaaaagtattaaataa;read_names=HWI-D00104:165:C29AHACXX:8:2206:16366:60345,HWI-D00104:165:C29AHACXX:8:2103:13721:69172,HWI-D00104:165:C29AHACXX:8:2303:4844:42552,HWI-D00104:165:C29AHACXX:8:1202:6489:52362,HWI-D00104:165:C29AHACXX:8:2102:18813:94407,HWI-D00104:165:C29AHACXX:8:1303:20288:86361,HWI-D00104:165:C29AHACXX:8:1309:10079:11945,HWI-D00104:165:C29AHACXX:8:1206:17316:18014,HWI-D00104:165:C29AHACXX:8:1306:8581:44863,HWI-D00104:165:C29AHACXX:8:2105:7849:93406,HWI-D00104:165:C29AHACXX:8:1101:9240:51099,HWI-D00104:165:C29AHACXX:8:1305:16966:89346,HWI-D00104:165:C29AHACXX:8:2104:3180:25600,HWI-D00104:165:C29AHACXX:8:1304:14284:7271,HWI-D00104:165:C29AHACXX:8:2302:15154:79460,HWI-D00104:165:C29AHACXX:8:1307:13080:11541,HWI-D00104:165:C29AHACXX:8:1107:8585:7739,HWI-D00104:165:C29AHACXX:8:2103:8478:38918,HWI-D00104:165:C29AHACXX:8:1202:18592:87665;sequence=TATAATATAATGTGATTTGATTTAACTC;start=136704;subtype=IES;support_ref=6;support_variant=19;type=IES;
scaffold51_18_with_IES	MILORD	internal_eliminated_sequence	136862	137643	.	.	.	ID=MILORD.18.136862.137643;Name=MILORD.18.136862.137643;bounded_by_ta=TRUE;common_boundary=None;end=137643;ies_id=IESPGM.PTET51.1.18.126455;ies_left_dist=695;ies_min_dist=31;ies_right_dist=-31;junction_seq=cagataaccctaaatTAtataacagtcttttg;read_names=HWI-D00104:165:C29AHACXX:8:1101:14909:83078;sequence=TATATTTTCTACTCTTTAAATTACATTTTGAATTTGACAAATTATTGTAAATTTCTCTAAATTCATTCAATAACACTATTCTAAATGTAAGATTTTTCGAGTGATAACTTCTATTGGTGATATCAAATTATTTATATTCGCTAATTTTTTGTCCATTGGGTAGATAAATTACATTTAAATATTTATTCTTATAAAGATACTTATTCTAAACTAATATAGTTCAAAATCAATTAGATAAGAATGATTAATTATACCTCTTCAATTACAGTATTCGAATCATTCATTTTTACATTGGTAAAGAAAATAGATTCGTAATTATTAAGGGTAGAGTTACAATTTAATACTTAATTATAATTGAGATATGGGTAGGATTCGTTGATTGGTCATTTCCATACTTTGTGCCTTTATTATTATTAACAATCGAACCCATTTTAGAATAATTAGATTAACTTAAGTTTTATGTAAATATTCCTCCACCATATAAGGCTTGATTTTCAGAGACTTTACTAGATAATAAAGTAAACAGTTTATTTCTTCCTTCGAAATAAATTGCACCTCCAGCCATCTTTGCATAGTTATTCATTAATAAACTATTCTTTATTTGAATATTTTAATTTTTGATAAACACACAAGTACCATAAACAGCTGAATTGTTTTAACATTTAAAATCCATCAACTCAACATCATATTTCACATATGGGATTGTTCAAATTTTATTTAATAATAAATTAAATTTAATCTCATTCAATAATATTAAATAAGTTTCTCACTCTCTTATTCAC;start=136862;subtype=EXTERNAL;support_ref=120;support_variant=1;type=ALTERNATIVE;
scaffold51_18_with_IES	MILORD	internal_eliminated_sequence	137076	137112	.	.	.	ID=MILORD.18.137076.137112;Name=MILORD.18.137076.137112;bounded_by_ta=TRUE;common_boundary=Both;end=137112;ies_id=IESPGM.PTET51.1.18.126037;ies_left_dist=0;ies_min_dist=0;ies_right_dist=0;junction_seq=cttattctaaactaaTAcctcttcaattacag;read_names=HWI-D00104:165:C29AHACXX:8:1301:11818:47865,HWI-D00104:165:C29AHACXX:8:2302:7406:89330,HWI-D00104:165:C29AHACXX:8:2108:13045:47822,HWI-D00104:165:C29AHACXX:8:2203:10535:84098,HWI-D00104:165:C29AHACXX:8:2303:2633:92300,HWI-D00104:165:C29AHACXX:8:1108:8589:99816,HWI-D00104:165:C29AHACXX:8:2202:7052:62058,HWI-D00104:165:C29AHACXX:8:2105:8239:71577;sequence=TATAGTTCAAAATCAATTAGATAAGAATGATTAATTA;start=137076;subtype=IES;support_ref=18;support_variant=8;type=IES;
scaffold51_18_with_IES	MILORD	internal_eliminated_sequence	137111	137645	.	.	.	ID=MILORD.18.137111.137645;Name=MILORD.18.137111.137645;bounded_by_ta=TRUE;common_boundary=None;end=137645;ies_id=IESPGM.PTET51.1.18.126455;ies_left_dist=446;ies_min_dist=33;ies_right_dist=-33;junction_seq=ataagaatgattaatTAtaacagtcttttgta;read_names=HWI-D00104:165:C29AHACXX:8:2205:6428:54061;sequence=TATACCTCTTCAATTACAGTATTCGAATCATTCATTTTTACATTGGTAAAGAAAATAGATTCGTAATTATTAAGGGTAGAGTTACAATTTAATACTTAATTATAATTGAGATATGGGTAGGATTCGTTGATTGGTCATTTCCATACTTTGTGCCTTTATTATTATTAACAATCGAACCCATTTTAGAATAATTAGATTAACTTAAGTTTTATGTAAATATTCCTCCACCATATAAGGCTTGATTTTCAGAGACTTTACTAGATAATAAAGTAAACAGTTTATTTCTTCCTTCGAAATAAATTGCACCTCCAGCCATCTTTGCATAGTTATTCATTAATAAACTATTCTTTATTTGAATATTTTAATTTTTGATAAACACACAAGTACCATAAACAGCTGAATTGTTTTAACATTTAAAATCCATCAACTCAACATCATATTTCACATATGGGATTGTTCAAATTTTATTTAATAATAAATTAAATTTAATCTCATTCAATAATATTAAATAAGTTTCTCACTCTCTTATTCACTA;start=137111;subtype=EXTERNAL;support_ref=6;support_variant=1;type=ALTERNATIVE;
scaffold51_18_with_IES	MILORD	internal_eliminated_sequence	137187	137212	.	.	.	ID=MILORD.18.137187.137212;Name=MILORD.18.137187.137212;bounded_by_ta=TRUE;common_boundary=Both;end=137212;ies_id=IESPGM.PTET51.1.18.126111;ies_left_dist=0;ies_min_dist=0;ies_right_dist=0;junction_seq=cgtaattattaagggTAattgagatatgggta;read_names=HWI-D00104:165:C29AHACXX:8:2205:16210:51658,HWI-D00104:165:C29AHACXX:8:1203:17470:86452,HWI-D00104:165:C29AHACXX:8:2202:10475:98130,HWI-D00104:165:C29AHACXX:8:2201:7725:96669,HWI-D00104:165:C29AHACXX:8:2209:13276:50922,HWI-D00104:165:C29AHACXX:8:2104:14710:13205,HWI-D00104:165:C29AHACXX:8:1202:11459:33087,HWI-D00104:165:C29AHACXX:8:1107:7689:4562,HWI-D00104:165:C29AHACXX:8:2209:10422:40740,HWI-D00104:165:C29AHACXX:8:2307:7936:30886,HWI-D00104:165:C29AHACXX:8:1301:11488:3836,HWI-D00104:165:C29AHACXX:8:2304:15200:98217,HWI-D00104:165:C29AHACXX:8:2301:7066:34962,HWI-D00104:165:C29AHACXX:8:2101:20924:55720,HWI-D00104:165:C29AHACXX:8:1302:3289:54156,HWI-D00104:165:C29AHACXX:8:1107:20062:29836,HWI-D00104:165:C29AHACXX:8:2105:11520:46720,HWI-D00104:165:C29AHACXX:8:1203:7023:77783,HWI-D00104:165:C29AHACXX:8:1205:9654:2366,HWI-D00104:165:C29AHACXX:8:2101:13934:69751,HWI-D00104:165:C29AHACXX:8:1202:7770:60415,HWI-D00104:165:C29AHACXX:8:1108:8093:41712,HWI-D00104:165:C29AHACXX:8:2204:13927:10198,HWI-D00104:165:C29AHACXX:8:1206:12235:55249,HWI-D00104:165:C29AHACXX:8:2308:8004:78005,HWI-D00104:165:C29AHACXX:8:1103:18835:34728,HWI-D00104:165:C29AHACXX:8:1107:10430:100449,HWI-D00104:165:C29AHACXX:8:1305:11438:88916,HWI-D00104:165:C29AHACXX:8:1309:9384:16834,HWI-D00104:165:C29AHACXX:8:1205:20383:28033;sequence=TAGAGTTACAATTTAATACTTAATTA;start=137187;subtype=IES;support_ref=0;support_variant=30;type=IES;
scaffold51_18_with_IES	MILORD	internal_eliminated_sequence	137557	137612	.	.	.	ID=MILORD.18.137557.137612;Name=MILORD.18.137557.137612;bounded_by_ta=TRUE;common_boundary=Both;end=137612;ies_id=IESPGM.PTET51.1.18.126455;ies_left_dist=0;ies_min_dist=0;ies_right_dist=0;junction_seq=acatcatatttcacaTAttaaataagtttctc;read_names=HWI-D00104:165:C29AHACXX:8:2301:6792:35571,HWI-D00104:165:C29AHACXX:8:2104:11020:81673,HWI-D00104:165:C29AHACXX:8:2108:12315:79576,HWI-D00104:165:C29AHACXX:8:1205:7717:12458,HWI-D00104:165:C29AHACXX:8:2302:10271:49231,HWI-D00104:165:C29AHACXX:8:2101:17715:85747,HWI-D00104:165:C29AHACXX:8:2301:10566:85748,HWI-D00104:165:C29AHACXX:8:2102:9785:57723,HWI-D00104:165:C29AHACXX:8:2202:9907:61235,HWI-D00104:165:C29AHACXX:8:2302:12531:61481,HWI-D00104:165:C29AHACXX:8:1101:11562:46003,HWI-D00104:165:C29AHACXX:8:1203:5957:11901,HWI-D00104:165:C29AHACXX:8:1309:8474:99406,HWI-D00104:165:C29AHACXX:8:1202:13618:85956,HWI-D00104:165:C29AHACXX:8:1301:12343:66189,HWI-D00104:165:C29AHACXX:8:1307:4361:74316,HWI-D00104:165:C29AHACXX:8:2301:4530:34725,HWI-D00104:165:C29AHACXX:8:2301:15315:36265,HWI-D00104:165:C29AHACXX:8:1104:15866:38233,HWI-D00104:165:C29AHACXX:8:2203:6061:45587,HWI-D00104:165:C29AHACXX:8:1206:4900:28874,HWI-D00104:165:C29AHACXX:8:2101:1103:18212,HWI-D00104:165:C29AHACXX:8:1302:14144:89962,HWI-D00104:165:C29AHACXX:8:2301:6485:34321,HWI-D00104:165:C29AHACXX:8:2204:12727:95542,HWI-D00104:165:C29AHACXX:8:1202:19678:55265,HWI-D00104:165:C29AHACXX:8:2301:9916:60502,HWI-D00104:165:C29AHACXX:8:1103:19642:24262,HWI-D00104:165:C29AHACXX:8:2105:6208:87579,HWI-D00104:165:C29AHACXX:8:2207:14763:50116,HWI-D00104:165:C29AHACXX:8:1204:8659:23889,HWI-D00104:165:C29AHACXX:8:1103:18379:45917,HWI-D00104:165:C29AHACXX:8:2306:11208:65396,HWI-D00104:165:C29AHACXX:8:2201:8156:92450,HWI-D00104:165:C29AHACXX:8:1301:12489:95983,HWI-D00104:165:C29AHACXX:8:2202:7014:52794,HWI-D00104:165:C29AHACXX:8:2301:19387:63709,HWI-D00104:165:C29AHACXX:8:2207:7229:53040,HWI-D00104:165:C29AHACXX:8:2205:17433:45790;sequence=TATGGGATTGTTCAAATTTTATTTAATAATAAATTAAATTTAATCTCATTCAATAA;start=137557;subtype=IES;support_ref=14;support_variant=39;type=IES;
scaffold51_18_with_IES	MILORD	internal_eliminated_sequence	137798	137825	.	.	.	ID=MILORD.18.137798.137825;Name=MILORD.18.137798.137825;bounded_by_ta=TRUE;common_boundary=Both;end=137825;ies_id=IESPGM.PTET51.1.18.126640;ies_left_dist=0;ies_min_dist=0;ies_right_dist=0;junction_seq=ttaatgtaaatacaaTAaactaagtgagcatg;read_names=HWI-D00104:165:C29AHACXX:8:2206:2396:79027,HWI-D00104:165:C29AHACXX:8:1108:12068:24881,HWI-D00104:165:C29AHACXX:8:1302:17255:41455,HWI-D00104:165:C29AHACXX:8:1104:12219:77847,HWI-D00104:165:C29AHACXX:8:2202:2555:2777,HWI-D00104:165:C29AHACXX:8:1204:4620:55139,HWI-D00104:165:C29AHACXX:8:2103:4135:93836,HWI-D00104:165:C29AHACXX:8:1101:2901:40320,HWI-D00104:165:C29AHACXX:8:1301:13110:69039,HWI-D00104:165:C29AHACXX:8:2301:12995:78818,HWI-D00104:165:C29AHACXX:8:2302:5623:67837,HWI-D00104:165:C29AHACXX:8:2201:3571:87033,HWI-D00104:165:C29AHACXX:8:2302:14270:24154,HWI-D00104:165:C29AHACXX:8:2301:6255:100154,HWI-D00104:165:C29AHACXX:8:1302:7390:38445,HWI-D00104:165:C29AHACXX:8:1103:12167:87760,HWI-D00104:165:C29AHACXX:8:2307:12491:10348,HWI-D00104:165:C29AHACXX:8:2306:4707:34268,HWI-D00104:165:C29AHACXX:8:1302:11088:7794,HWI-D00104:165:C29AHACXX:8:1201:2970:53530,HWI-D00104:165:C29AHACXX:8:2209:5377:99370,HWI-D00104:165:C29AHACXX:8:1105:14151:77470,HWI-D00104:165:C29AHACXX:8:2101:4226:87732,HWI-D00104:165:C29AHACXX:8:1201:17544:98751,HWI-D00104:165:C29AHACXX:8:1203:20181:26922,HWI-D00104:165:C29AHACXX:8:1104:14159:91607,HWI-D00104:165:C29AHACXX:8:2305:1181:42607,HWI-D00104:165:C29AHACXX:8:2101:14809:63543,HWI-D00104:165:C29AHACXX:8:2201:10082:73768,HWI-D00104:165:C29AHACXX:8:2108:5945:58779,HWI-D00104:165:C29AHACXX:8:1305:18646:68307,HWI-D00104:165:C29AHACXX:8:2308:6384:19956,HWI-D00104:165:C29AHACXX:8:1102:20898:46414,HWI-D00104:165:C29AHACXX:8:2206:19528:59444,HWI-D00104:165:C29AHACXX:8:1202:7684:72130,HWI-D00104:165:C29AHACXX:8:1304:8002:30018,HWI-D00104:165:C29AHACXX:8:1301:6022:35540;sequence=TATAAAATAAATCAATTCTTTTACACCA;start=137798;subtype=IES;support_ref=12;support_variant=37;type=IES;
scaffold51_18_with_IES	MILORD	internal_eliminated_sequence	137800	137825	.	.	.	ID=MILORD.18.137800.137825;Name=MILORD.18.137800.137825;bounded_by_ta=TRUE;common_boundary=RIGHT;end=137825;ies_id=IESPGM.PTET51.1.18.126640;ies_left_dist=-2;ies_min_dist=0;ies_right_dist=0;junction_seq=aatgtaaatacaataTAaactaagtgagcatg;read_names=HWI-D00104:165:C29AHACXX:8:2202:12555:82158;sequence=TAAAATAAATCAATTCTTTTACACCA;start=137800;subtype=PARTIAL_INTERNAL;support_ref=1;support_variant=1;type=ALTERNATIVE;
scaffold51_18_with_IES	MILORD	internal_eliminated_sequence	138403	139172	.	.	.	ID=MILORD.18.138403.139172;Name=MILORD.18.138403.139172;bounded_by_ta=TRUE;common_boundary=Both;end=139172;ies_id=IESPGM.PTET51.1.18.127217;ies_left_dist=0;ies_min_dist=0;ies_right_dist=0;junction_seq=actgcataataataaTAatttgcagaatttta;read_names=HWI-D00104:165:C29AHACXX:8:2205:11721:24344,HWI-D00104:165:C29AHACXX:8:1201:13620:54354,HWI-D00104:165:C29AHACXX:8:1203:20468:65476,HWI-D00104:165:C29AHACXX:8:1303:15959:56574,HWI-D00104:165:C29AHACXX:8:2302:9005:82743,HWI-D00104:165:C29AHACXX:8:2101:7056:66895,HWI-D00104:165:C29AHACXX:8:1206:12518:20296,HWI-D00104:165:C29AHACXX:8:2302:3040:18391,HWI-D00104:165:C29AHACXX:8:1106:9804:87342,HWI-D00104:165:C29AHACXX:8:2201:6018:43951,HWI-D00104:165:C29AHACXX:8:1107:5012:55481,HWI-D00104:165:C29AHACXX:8:2306:5329:86231;sequence=TACAATTAATTCGTACTTGTTAAATCATTTATTTATATTTGACTATATAGCCAATCTCATTTGCAAAATATAAATAATATTATATCCATATACAATAATTAACAGAAAAAATCATAAATTTAATTAAAATATTTGAAATATATATTAAGTCAATAAAATACAACTATTTTATTGACTTAGTATATAATTAACACTGGTGAAAAGAAAAATTATCTTTTTATGGTGAAAAGAAATATTTTCTTTTTACATACCATTTCAAGAGAAAATGAAGATTAAAATTTTTGATTTTAATATAAATTTTTATATATTAAGCGTGAAAAGAAAATTTTCTTTTCACCGTTGAATAATTTTTTCTCAAATATTGATCCATTTGATTTAAAACTGAATATATTTAAATGATAGAGTCGTAAGTAGAAGAATACCTCAAATTTTAGAGCCATTTCTGAATAATAGAAAATAACTAATTTTTTGGCGAAAAGAAATTATTTCTTTTCACACTTAATATATAAAAATTTATATTAAAATCAAAAAATTTAATCTTCATTTTCTCTTGAAATGGTATGTAAAAAGAAAATATTTCTTTTCACCATAAAAAGATAATTTTTCTTTTCACCAGCGTTAATTATACACTAAGTCAATAAAATAGTTGCATTTTATTGTATTTTATTGACTTAATATATTTCAAATATATTAATTAAAATTATGAGTTTTTCTGTTAATTATTGTATATTTATATAATATTATTTATATTTTGCAAATGAGATTGGCTA;start=138403;subtype=IES;support_ref=8;support_variant=12;type=IES;
scaffold51_18_with_IES	MILORD	internal_eliminated_sequence	139026	139172	.	.	.	ID=MILORD.18.139026.139172;Name=MILORD.18.139026.139172;bounded_by_ta=TRUE;common_boundary=RIGHT;end=139172;ies_id=IESPGM.PTET51.1.18.127217;ies_left_dist=-623;ies_min_dist=0;ies_right_dist=0;junction_seq=ttcaccagcgttaatTAatttgcagaatttta;read_names=HWI-D00104:165:C29AHACXX:8:1205:5369:40672;sequence=TATACACTAAGTCAATAAAATAGTTGCATTTTATTGTATTTTATTGACTTAATATATTTCAAATATATTAATTAAAATTATGAGTTTTTCTGTTAATTATTGTATATTTATATAATATTATTTATATTTTGCAAATGAGATTGGCTA;start=139026;subtype=PARTIAL_INTERNAL;support_ref=1;support_variant=1;type=ALTERNATIVE;
scaffold51_18_with_IES	MILORD	internal_eliminated_sequence	139741	140093	.	.	.	ID=MILORD.18.139741.140093;Name=MILORD.18.139741.140093;bounded_by_ta=TRUE;common_boundary=LEFT;end=140093;ies_id=IESPGM.PTET51.1.18.127785;ies_left_dist=0;ies_min_dist=0;ies_right_dist=-231;junction_seq=atagatatggcttgaTAtcttcctattaatag;read_names=HWI-D00104:165:C29AHACXX:8:2103:19366:40942;sequence=TATTGTTCGATTAAAATTTATATTATAATTAGAAAGAAAATTCATTCTAAGCTCTATCATTTGAAATAATTAATCACAATTTTATTAAGAGGAAAAATAAATTAAAAAAAAAACAACAACAATAAGATTGTAATCAAATTAACAACTATTATTAAAAACAACATCATCAAAATTTACACTTTATGAGTTAATAAATACCAATGTGTTTACGCTATTAATAATTGTATTGGTCTCAAAGACAACCTTATGCAAAACAACTTTACTTATTAGACAGTCAAAATATATGAGACTGGAAGAAATATAACTATTGTTTAAATGTAATAAATATATAATTTATTGATCAATTTTTACAA;start=139741;subtype=PARTIAL_EXTERNAL;support_ref=7;support_variant=1;type=ALTERNATIVE;
scaffold51_18_with_IES	MILORD	internal_eliminated_sequence	139741	139862	.	.	.	ID=MILORD.18.139741.139862;Name=MILORD.18.139741.139862;bounded_by_ta=TRUE;common_boundary=Both;end=139862;ies_id=IESPGM.PTET51.1.18.127785;ies_left_dist=0;ies_min_dist=0;ies_right_dist=0;junction_seq=atagatatggcttgaTAagattgtaatcaaat;read_names=HWI-D00104:165:C29AHACXX:8:2305:8540:45748,HWI-D00104:165:C29AHACXX:8:2104:3927:22882,HWI-D00104:165:C29AHACXX:8:1302:20105:46876,HWI-D00104:165:C29AHACXX:8:2306:11483:37109,HWI-D00104:165:C29AHACXX:8:1106:19004:69684,HWI-D00104:165:C29AHACXX:8:2204:10448:82058,HWI-D00104:165:C29AHACXX:8:1307:20299:64476,HWI-D00104:165:C29AHACXX:8:2201:3079:82933,HWI-D00104:165:C29AHACXX:8:1301:3612:27723,HWI-D00104:165:C29AHACXX:8:1204:5665:27157,HWI-D00104:165:C29AHACXX:8:1202:2967:63822,HWI-D00104:165:C29AHACXX:8:1103:19210:93503,HWI-D00104:165:C29AHACXX:8:1105:19455:65169,HWI-D00104:165:C29AHACXX:8:2308:8804:91670,HWI-D00104:165:C29AHACXX:8:1107:3539:97323,HWI-D00104:165:C29AHACXX:8:2105:1930:24232,HWI-D00104:165:C29AHACXX:8:1106:5046:21639,HWI-D00104:165:C29AHACXX:8:1304:14791:96254,HWI-D00104:165:C29AHACXX:8:2108:16521:43278,HWI-D00104:165:C29AHACXX:8:1206:12745:4196,HWI-D00104:165:C29AHACXX:8:2304:19447:50772,HWI-D00104:165:C29AHACXX:8:1306:7556:5376,HWI-D00104:165:C29AHACXX:8:1105:21011:92472,HWI-D00104:165:C29AHACXX:8:2307:16804:15764,HWI-D00104:165:C29AHACXX:8:1201:2527:39627,HWI-D00104:165:C29AHACXX:8:1305:6539:63700,HWI-D00104:165:C29AHACXX:8:2306:5449:24987,HWI-D00104:165:C29AHACXX:8:2102:4939:28213;sequence=TATTGTTCGATTAAAATTTATATTATAATTAGAAAGAAAATTCATTCTAAGCTCTATCATTTGAAATAATTAATCACAATTTTATTAAGAGGAAAAATAAATTAAAAAAAAAACAACAACAA;start=139741;subtype=IES;support_ref=14;support_variant=28;type=IES;
scaffold51_18_with_IES	MILORD	internal_eliminated_sequence	139741	141026	.	.	.	ID=MILORD.18.139741.141026;Name=MILORD.18.139741.141026;bounded_by_ta=TRUE;common_boundary=LEFT;end=141026;ies_id=IESPGM.PTET51.1.18.127785;ies_left_dist=0;ies_min_dist=0;ies_right_dist=-1164;junction_seq=atagatatggcttgaTAtaggagcgaacgtag;read_names=HWI-D00104:165:C29AHACXX:8:1205:3028:8362;sequence=TATTGTTCGATTAAAATTTATATTATAATTAGAAAGAAAATTCATTCTAAGCTCTATCATTTGAAATAATTAATCACAATTTTATTAAGAGGAAAAATAAATTAAAAAAAAAACAACAACAATAAGATTGTAATCAAATTAACAACTATTATTAAAAACAACATCATCAAAATTTACACTTTATGAGTTAATAAATACCAATGTGTTTACGCTATTAATAATTGTATTGGTCTCAAAGACAACCTTATGCAAAACAACTTTACTTATTAGACAGTCAAAATATATGAGACTGGAAGAAATATAACTATTGTTTAAATGTAATAAATATATAATTTATTGATCAATTTTTACAATATCTTCCTATTAATAGGAAGTTAATATGTTTCTATGGAACACGATCTCTTCAATGTAAATACTCACATTTTGCTTGGAATGTATTTCAAAAATTGGGCTGTTTTCATATTTCCCAATGAATATTTATAAATTATTATGAATTTTTGAATTGTACAATCACAATCTTAAATTCAACTCTAAATACTATAGTTTGTATAATCTAATTGAATTATAATATTTTCGTCTCTTTCAAGTATTGAAGTAGAAATAGATTCATAATAAATCAAGGGCTCATTTATTACAACTAAATATCTCATTATCATAGATTCTATTTGTGTTTAGATAGCATTATAAATAATTAAGAATATAGTATAGAAGTCCTATTTTACATAATTAATCCAACAATCTAAATGCTTATGGATTCCTTTTATACTATACTTTTCACTAAGCAGGACTTCGATATTTCTTATTAAAAGATCCTAAGAATTAATAATTCTTAATTCACTTATACCAAATCCTCTTAATAGGAATATTTAGGATAAGTTTATGACTTATGCTTCTAGATTAATCAGAGCAATTTCATATTTAATAGTGTCATTAAGAACTTCAGTAAAATAAATTATATTTTCAGTCATTTAAATGTTGTTGATTGTTATAGAGCTGAAATCAAAAAGATTTTTGAATTGGTTTCATAATCTAATAAATTTTTATATACAAGTTTGAAAATTAAGACCATTATTTATTCAATATATTTAAATGATAATTTTGCTATGGATTTAATAAAATTTGTACAATAAAATTTGTAGAATGAATTTTGTGAAAAAGAAATTTTAATTTCTAGCATAAGTCTTAATTAAATATATTGTTTTGATAATTGACTTTAATTTATTGACTTTATTTAACAAATTTTTTTATATTTATGAAGTAATTAAAATTTTTTTTTAATTAGTCTA;start=139741;subtype=PARTIAL_EXTERNAL;support_ref=7;support_variant=1;type=ALTERNATIVE;
scaffold51_18_with_IES	MILORD	internal_eliminated_sequence	140046	140093	.	.	.	ID=MILORD.18.140046.140093;Name=MILORD.18.140046.140093;bounded_by_ta=TRUE;common_boundary=Both;end=140093;ies_id=IESPGM.PTET51.1.18.127968;ies_left_dist=0;ies_min_dist=0;ies_right_dist=0;junction_seq=tggaagaaatataacTAtcttcctattaatag;read_names=HWI-D00104:165:C29AHACXX:8:1106:12870:68268,HWI-D00104:165:C29AHACXX:8:1306:13318:8287,HWI-D00104:165:C29AHACXX:8:2209:15934:83899,HWI-D00104:165:C29AHACXX:8:2204:11839:40835,HWI-D00104:165:C29AHACXX:8:2205:4815:73231,HWI-D00104:165:C29AHACXX:8:1106:8308:76857,HWI-D00104:165:C29AHACXX:8:1201:12366:39842,HWI-D00104:165:C29AHACXX:8:2301:19061:76541,HWI-D00104:165:C29AHACXX:8:1205:5043:68165,HWI-D00104:165:C29AHACXX:8:1101:14311:80467,HWI-D00104:165:C29AHACXX:8:1202:14544:95266,HWI-D00104:165:C29AHACXX:8:2101:21038:19122,HWI-D00104:165:C29AHACXX:8:1104:3992:69032,HWI-D00104:165:C29AHACXX:8:1105:6473:17007;sequence=TATTGTTTAAATGTAATAAATATATAATTTATTGATCAATTTTTACAA;start=140046;subtype=IES;support_ref=12;support_variant=14;type=IES;
scaffold51_18_with_IES	MILORD	internal_eliminated_sequence	140279	140305	.	.	.	ID=MILORD.18.140279.140305;Name=MILORD.18.140279.140305;bounded_by_ta=TRUE;common_boundary=Both;end=140305;ies_id=IESPGM.PTET51.1.18.128127;ies_left_dist=0;ies_min_dist=0;ies_right_dist=0;junction_seq=ttcaactctaaatacTAatattttcgtctctt;read_names=HWI-D00104:165:C29AHACXX:8:2303:3175:18157,HWI-D00104:165:C29AHACXX:8:2306:16156:54426,HWI-D00104:165:C29AHACXX:8:1203:2234:70564;sequence=TATAGTTTGTATAATCTAATTGAATTA;start=140279;subtype=IES;support_ref=3;support_variant=3;type=IES;
scaffold51_18_with_IES	MILORD	internal_eliminated_sequence	140727	141024	.	.	.	ID=MILORD.18.140727.141024;Name=MILORD.18.140727.141024;bounded_by_ta=TRUE;common_boundary=Both;end=141024;ies_id=IESPGM.PTET51.1.18.128548;ies_left_dist=0;ies_min_dist=0;ies_right_dist=0;junction_seq=aatgttgttgattgtTAtataggagcgaacgt;read_names=HWI-D00104:165:C29AHACXX:8:2203:7915:45679,HWI-D00104:165:C29AHACXX:8:1203:3045:2635,HWI-D00104:165:C29AHACXX:8:2301:5296:47833,HWI-D00104:165:C29AHACXX:8:2202:2509:80686,HWI-D00104:165:C29AHACXX:8:1104:10879:38216,HWI-D00104:165:C29AHACXX:8:1206:9927:58184,HWI-D00104:165:C29AHACXX:8:1108:18190:78674,HWI-D00104:165:C29AHACXX:8:2102:3381:23280,HWI-D00104:165:C29AHACXX:8:2302:12524:76950,HWI-D00104:165:C29AHACXX:8:2201:15683:4310,HWI-D00104:165:C29AHACXX:8:1108:5774:52886,HWI-D00104:165:C29AHACXX:8:2209:5057:52900,HWI-D00104:165:C29AHACXX:8:1108:4863:99976,HWI-D00104:165:C29AHACXX:8:2203:8789:53128,HWI-D00104:165:C29AHACXX:8:2303:11757:50421,HWI-D00104:165:C29AHACXX:8:2103:11922:61197,HWI-D00104:165:C29AHACXX:8:1103:12281:27158,HWI-D00104:165:C29AHACXX:8:1201:8600:18483,HWI-D00104:165:C29AHACXX:8:2105:14940:49911,HWI-D00104:165:C29AHACXX:8:2308:17070:92957,HWI-D00104:165:C29AHACXX:8:2207:16435:2952,HWI-D00104:165:C29AHACXX:8:1202:6805:58072;sequence=TATAGAGCTGAAATCAAAAAGATTTTTGAATTGGTTTCATAATCTAATAAATTTTTATATACAAGTTTGAAAATTAAGACCATTATTTATTCAATATATTTAAATGATAATTTTGCTATGGATTTAATAAAATTTGTACAATAAAATTTGTAGAATGAATTTTGTGAAAAAGAAATTTTAATTTCTAGCATAAGTCTTAATTAAATATATTGTTTTGATAATTGACTTTAATTTATTGACTTTATTTAACAAATTTTTTTATATTTATGAAGTAATTAAAATTTTTTTTTAATTAGTC;start=140727;subtype=IES;support_ref=16;support_variant=22;type=IES;
scaffold51_18_with_IES	MILORD	internal_eliminated_sequence	140727	141026	.	.	.	ID=MILORD.18.140727.141026;Name=MILORD.18.140727.141026;bounded_by_ta=TRUE;common_boundary=LEFT;end=141026;ies_id=IESPGM.PTET51.1.18.128548;ies_left_dist=0;ies_min_dist=0;ies_right_dist=-2;junction_seq=aatgttgttgattgtTAtaggagcgaacgtag;read_names=HWI-D00104:165:C29AHACXX:8:2206:9092:84872,HWI-D00104:165:C29AHACXX:8:1104:3875:52859;sequence=TATAGAGCTGAAATCAAAAAGATTTTTGAATTGGTTTCATAATCTAATAAATTTTTATATACAAGTTTGAAAATTAAGACCATTATTTATTCAATATATTTAAATGATAATTTTGCTATGGATTTAATAAAATTTGTACAATAAAATTTGTAGAATGAATTTTGTGAAAAAGAAATTTTAATTTCTAGCATAAGTCTTAATTAAATATATTGTTTTGATAATTGACTTTAATTTATTGACTTTATTTAACAAATTTTTTTATATTTATGAAGTAATTAAAATTTTTTTTTAATTAGTCTA;start=140727;subtype=PARTIAL_EXTERNAL;support_ref=8;support_variant=2;type=ALTERNATIVE;
scaffold51_18_with_IES	MILORD	internal_eliminated_sequence	140727	142763	.	.	.	ID=MILORD.18.140727.142763;Name=MILORD.18.140727.142763;bounded_by_ta=TRUE;common_boundary=LEFT;end=142763;ies_id=IESPGM.PTET51.1.18.128548;ies_left_dist=0;ies_min_dist=0;ies_right_dist=-1739;junction_seq=aatgttgttgattgtTAtaacaagtcttgcaa;read_names=HWI-D00104:165:C29AHACXX:8:1101:1214:55890;sequence=TATAGAGCTGAAATCAAAAAGATTTTTGAATTGGTTTCATAATCTAATAAATTTTTATATACAAGTTTGAAAATTAAGACCATTATTTATTCAATATATTTAAATGATAATTTTGCTATGGATTTAATAAAATTTGTACAATAAAATTTGTAGAATGAATTTTGTGAAAAAGAAATTTTAATTTCTAGCATAAGTCTTAATTAAATATATTGTTTTGATAATTGACTTTAATTTATTGACTTTATTTAACAAATTTTTTTATATTTATGAAGTAATTAAAATTTTTTTTTAATTAGTCTATATAGGAGCGAACGTAGCCAAAATCCCTTATTTTTAGAAAATTAGACAATTAATCATATTGGTTATATTCAAATACAATGAAGTCTATTGATAATGAGAATGAGTTTGTATTTGTATTTTCTGGATTAAAAAAAATTTTACTTTAATTAAAAATGATATTATTTGAACAGTTGAACTGCTAAATTGTTGAATTACTATCTACTTTTATTACAATAGATGATTAAATTATCGAATAAGTAATTGATAATTATTACAGGACAATGTTTGAAAAATCTGATAGTTACAAAAATCCATTACAATTGTAAAGTTCTCCTTTAAAAGAGAAGTTGGTGATTTTTATTGAAGATAAAGTAGAAGTTGCAGTTTTAATAAATGTACAATTTGAGAATACACCTGTTAAATGTATGTTTAAAAACTAAGATATTAAACTTTCATTATCCAAAGAGAATAAATCCGTATCTTGAATTTGGGAATTTAATACCTATAAAAAGTTAATCTCAATCTTAGAATTGACATTCTTATCACAATTAATTAGAAACAAAGGCGTAGTATAATTTTAATATTTCAAAATCAACTCACTAAATGTTAAATTTTTTAGGTATATTGAGGAAACTTTTGAGAATATGAATTATACAGCATTGGTATTAGATTATTAAAATTTTAAGTTGTAAAATTATACTGAGAACTTTTCTAATTAAGATGAAAAAGTTATGAGACTAAAAGAATCTTTTCTTCTAAAATAAAATTCAATATCACTTATCAAAACATTTGAAAAATCCTGAAATTATAATGATTTGTCAACAAAGAATTTAGTAGTTTAGGTACTTATTATCGATAGATTAACTTATCTAAAAATTATTAAATATTTTACATCAATGGAAAAATACTTCTGCTAAATATTTACGAGATCAAGAAATCTCCAAAAAACAAACATTCTTACTCAATATCACTTATAATTTTTATAACTAATGATGTGATTTATAAGTCATTCGCTAACTTGTAAAGATAATTTCATTGTAATATCTATAAAATGATTCTCTATTAAATTGAGCAAAAAATTAAAGATCATCAATAAACACATGTGTTTGATTAAATAAAGTTTTTTATGAATCATTTAAGTGAAAAGTTAGATTCTGATAAACAATTTCAGAACATATCAAATTTAGTTCAAGAGTAACTTAATTTTCCTATTTGGTATCAATATCAATTTATTAAAAAACTAATCCAAAAAATGAATTATAATATAAATTGGAATCTGAATTAAACCCCAAACATTAATTACTATAATCCCAATAATTAGAATTTTAAAATATTGGATTAATTAAGAAAATTTCTGCTTAATCTCTTTTTCTACATAAATTACAATTAGGAGGACATCGAATGCATTAGTTATTATATAAACTAATGATTCTTTAATTCACTTCCAAAGGACATCTAATACATATATTTTGACCATTTGATCTTACACATTCCAAACAAAGAGTTGGACATTAAGGTATGCATTATTTATTTTAAAGGTCAAATCCTTGAACACAATCAAGACAAACTATTTCAAAATCCTGTATTTCTGAACTTTAGCTAAATTCAGTAAAATCGTGACTCATATCATAGGATTAGATTGCAGCATAATAAAATGATCTTACTTATTATTTCCAATTATCTTGAGATATCTTATCTTATTGATACAGAAAGTAGAATCAAATCTATACTATATAATATAAAATACCACAGATTTCC;start=140727;subtype=PARTIAL_EXTERNAL;support_ref=8;support_variant=1;type=ALTERNATIVE;
scaffold51_18_with_IES	MILORD	internal_eliminated_sequence	140727	141655	.	.	.	ID=MILORD.18.140727.141655;Name=MILORD.18.140727.141655;bounded_by_ta=TRUE;common_boundary=LEFT;end=141655;ies_id=IESPGM.PTET51.1.18.128548;ies_left_dist=0;ies_min_dist=0;ies_right_dist=-631;junction_seq=aatgttgttgattgtTAtacagcattggtatt;read_names=HWI-D00104:165:C29AHACXX:8:1103:5014:89504;sequence=TATAGAGCTGAAATCAAAAAGATTTTTGAATTGGTTTCATAATCTAATAAATTTTTATATACAAGTTTGAAAATTAAGACCATTATTTATTCAATATATTTAAATGATAATTTTGCTATGGATTTAATAAAATTTGTACAATAAAATTTGTAGAATGAATTTTGTGAAAAAGAAATTTTAATTTCTAGCATAAGTCTTAATTAAATATATTGTTTTGATAATTGACTTTAATTTATTGACTTTATTTAACAAATTTTTTTATATTTATGAAGTAATTAAAATTTTTTTTTAATTAGTCTATATAGGAGCGAACGTAGCCAAAATCCCTTATTTTTAGAAAATTAGACAATTAATCATATTGGTTATATTCAAATACAATGAAGTCTATTGATAATGAGAATGAGTTTGTATTTGTATTTTCTGGATTAAAAAAAATTTTACTTTAATTAAAAATGATATTATTTGAACAGTTGAACTGCTAAATTGTTGAATTACTATCTACTTTTATTACAATAGATGATTAAATTATCGAATAAGTAATTGATAATTATTACAGGACAATGTTTGAAAAATCTGATAGTTACAAAAATCCATTACAATTGTAAAGTTCTCCTTTAAAAGAGAAGTTGGTGATTTTTATTGAAGATAAAGTAGAAGTTGCAGTTTTAATAAATGTACAATTTGAGAATACACCTGTTAAATGTATGTTTAAAAACTAAGATATTAAACTTTCATTATCCAAAGAGAATAAATCCGTATCTTGAATTTGGGAATTTAATACCTATAAAAAGTTAATCTCAATCTTAGAATTGACATTCTTATCACAATTAATTAGAAACAAAGGCGTAGTATAATTTTAATATTTCAAAATCAACTCACTAAATGTTAAATTTTTTAGGTATATTGAGGAAACTTTTGAGAATATGAAT;start=140727;subtype=PARTIAL_EXTERNAL;support_ref=8;support_variant=1;type=ALTERNATIVE;
scaffold51_18_with_IES	MILORD	internal_eliminated_sequence	140729	141625	.	.	.	ID=MILORD.18.140729.141625;Name=MILORD.18.140729.141625;bounded_by_ta=TRUE;common_boundary=None;end=141625;ies_id=IESPGM.PTET51.1.18.128548;ies_left_dist=-2;ies_min_dist=2;ies_right_dist=-601;junction_seq=tgttgttgattgttaTAtattgaggaaacttt;read_names=HWI-D00104:165:C29AHACXX:8:2304:3289:59050;sequence=TAGAGCTGAAATCAAAAAGATTTTTGAATTGGTTTCATAATCTAATAAATTTTTATATACAAGTTTGAAAATTAAGACCATTATTTATTCAATATATTTAAATGATAATTTTGCTATGGATTTAATAAAATTTGTACAATAAAATTTGTAGAATGAATTTTGTGAAAAAGAAATTTTAATTTCTAGCATAAGTCTTAATTAAATATATTGTTTTGATAATTGACTTTAATTTATTGACTTTATTTAACAAATTTTTTTATATTTATGAAGTAATTAAAATTTTTTTTTAATTAGTCTATATAGGAGCGAACGTAGCCAAAATCCCTTATTTTTAGAAAATTAGACAATTAATCATATTGGTTATATTCAAATACAATGAAGTCTATTGATAATGAGAATGAGTTTGTATTTGTATTTTCTGGATTAAAAAAAATTTTACTTTAATTAAAAATGATATTATTTGAACAGTTGAACTGCTAAATTGTTGAATTACTATCTACTTTTATTACAATAGATGATTAAATTATCGAATAAGTAATTGATAATTATTACAGGACAATGTTTGAAAAATCTGATAGTTACAAAAATCCATTACAATTGTAAAGTTCTCCTTTAAAAGAGAAGTTGGTGATTTTTATTGAAGATAAAGTAGAAGTTGCAGTTTTAATAAATGTACAATTTGAGAATACACCTGTTAAATGTATGTTTAAAAACTAAGATATTAAACTTTCATTATCCAAAGAGAATAAATCCGTATCTTGAATTTGGGAATTTAATACCTATAAAAAGTTAATCTCAATCTTAGAATTGACATTCTTATCACAATTAATTAGAAACAAAGGCGTAGTATAATTTTAATATTTCAAAATCAACTCACTAAATGTTAAATTTTTTAGG;start=140729;subtype=OVERLAPPING;support_ref=8;support_variant=1;type=ALTERNATIVE;
scaffold51_18_with_IES	MILORD	internal_eliminated_sequence	140729	141040	.	.	.	ID=MILORD.18.140729.141040;Name=MILORD.18.140729.141040;bounded_by_ta=TRUE;common_boundary=None;end=141040;ies_id=IESPGM.PTET51.1.18.128548;ies_left_dist=-2;ies_min_dist=2;ies_right_dist=-16;junction_seq=tgttgttgattgttaTAgccaaaatcccttat;read_names=HWI-D00104:165:C29AHACXX:8:1205:10288:79269;sequence=TAGAGCTGAAATCAAAAAGATTTTTGAATTGGTTTCATAATCTAATAAATTTTTATATACAAGTTTGAAAATTAAGACCATTATTTATTCAATATATTTAAATGATAATTTTGCTATGGATTTAATAAAATTTGTACAATAAAATTTGTAGAATGAATTTTGTGAAAAAGAAATTTTAATTTCTAGCATAAGTCTTAATTAAATATATTGTTTTGATAATTGACTTTAATTTATTGACTTTATTTAACAAATTTTTTTATATTTATGAAGTAATTAAAATTTTTTTTTAATTAGTCTATATAGGAGCGAACG;start=140729;subtype=OVERLAPPING;support_ref=8;support_variant=1;type=ALTERNATIVE;
scaffold51_18_with_IES	MILORD	internal_eliminated_sequence	141626	141657	.	.	.	ID=MILORD.18.141626.141657;Name=MILORD.18.141626.141657;bounded_by_ta=TRUE;common_boundary=None;end=141657;ies_id=IESPGM.PTET51.1.18.129550;ies_left_dist=401;ies_min_dist=395;ies_right_dist=395;junction_seq=gttaaattttttaggTAcagcattggtattag;read_names=HWI-D00104:165:C29AHACXX:8:1205:1436:8799,HWI-D00104:165:C29AHACXX:8:2207:17232:45955;sequence=TATATTGAGGAAACTTTTGAGAATATGAATTA;start=141626;subtype=MAC;support_ref=238;support_variant=2;type=CRYPTIC;
scaffold51_18_with_IES	MILORD	internal_eliminated_sequence	141626	143668	.	.	.	ID=MILORD.18.141626.143668;Name=MILORD.18.141626.143668;bounded_by_ta=TRUE;common_boundary=RIGHT;end=143668;ies_id=IESPGM.PTET51.1.18.130331;ies_left_dist=1264;ies_min_dist=0;ies_right_dist=0;junction_seq=gttaaattttttaggTAgtacaaaatgcaatt;read_names=HWI-D00104:165:C29AHACXX:8:2102:3116:6259,HWI-D00104:165:C29AHACXX:8:2101:15512:71873;sequence=TATATTGAGGAAACTTTTGAGAATATGAATTATACAGCATTGGTATTAGATTATTAAAATTTTAAGTTGTAAAATTATACTGAGAACTTTTCTAATTAAGATGAAAAAGTTATGAGACTAAAAGAATCTTTTCTTCTAAAATAAAATTCAATATCACTTATCAAAACATTTGAAAAATCCTGAAATTATAATGATTTGTCAACAAAGAATTTAGTAGTTTAGGTACTTATTATCGATAGATTAACTTATCTAAAAATTATTAAATATTTTACATCAATGGAAAAATACTTCTGCTAAATATTTACGAGATCAAGAAATCTCCAAAAAACAAACATTCTTACTCAATATCACTTATAATTTTTATAACTAATGATGTGATTTATAAGTCATTCGCTAACTTGTAAAGATAATTTCATTGTAATATCTATAAAATGATTCTCTATTAAATTGAGCAAAAAATTAAAGATCATCAATAAACACATGTGTTTGATTAAATAAAGTTTTTTATGAATCATTTAAGTGAAAAGTTAGATTCTGATAAACAATTTCAGAACATATCAAATTTAGTTCAAGAGTAACTTAATTTTCCTATTTGGTATCAATATCAATTTATTAAAAAACTAATCCAAAAAATGAATTATAATATAAATTGGAATCTGAATTAAACCCCAAACATTAATTACTATAATCCCAATAATTAGAATTTTAAAATATTGGATTAATTAAGAAAATTTCTGCTTAATCTCTTTTTCTACATAAATTACAATTAGGAGGACATCGAATGCATTAGTTATTATATAAACTAATGATTCTTTAATTCACTTCCAAAGGACATCTAATACATATATTTTGACCATTTGATCTTACACATTCCAAACAAAGAGTTGGACATTAAGGTATGCATTATTTATTTTAAAGGTCAAATCCTTGAACACAATCAAGACAAACTATTTCAAAATCCTGTATTTCTGAACTTTAGCTAAATTCAGTAAAATCGTGACTCATATCATAGGATTAGATTGCAGCATAATAAAATGATCTTACTTATTATTTCCAATTATCTTGAGATATCTTATCTTATTGATACAGAAAGTAGAATCAAATCTATACTATATAATATAAAATACCACAGATTTCCTATAACAAGTCTTGCAATGAAGTTCAGAAGGACAAATTTGACAATTCCCAAATATTCTACTAGCATAATACCCTTGTTCGCATTAATAGCATTCGTATTTTTCTTTAAATTTATTATATAAGCAGTTATAGTCAAATACAATTTGAAATCTTGATATTTTATTAAAATATAAAGCAATTTATATAAATTATGTAAATAACCAATATCAAAAGCAATTATGAATTAACTTGATCATATCCTATCCTATAAATATTTAACTCAAAAATCCAATTGTATGAGACTTTGATTTACAGCCTTTTTCTTTCTTCGATTCTATAAGAAAACTCTTTTTAGTTACAATCGATATGTTGGTGCTCTAAAATAATGTTTATATCCATCCTCTACTTTAATAAATTCTTAAGTCCATTCTCAGCATGTCGATATTTCAAATATACTATTATGATATCATAAATTATATATACCTTTCAAATCAAATTTTTCAACTTATTTTCAAGAGTATTTGTGAAATATTTATTGATGCAAACAACTCTTTGACAGGTTGAACATCTATAACTTACTTCTAAATAATAGTCCATCCTATATATTGCTTTTTTCCATTCTTTTCTTTCCTTTATTATTATTGATTATATTTCCTGCTGTATATTTTTTTAATCTAAAATTTGGTGAAACAACATTTTTGGGATTTCTGAAGAAAATAGTTGAATCAACTACACATTACATTTTGATCTATATTAAGAAACGTAAAATATGCACAAAAATATTATAAGCAAAATTAATAAAAAATCAATACTATGAGAACCATTTTCTTTCAAAATCTGCTTTTAAAGAAATATATTTCAATTTTATTTTTCATTTGTCAAAAAGATAAAATTGAATTTTGTTACTCAAAGTGAAGTTTTCGTCTA;start=141626;subtype=PARTIAL_EXTERNAL;support_ref=238;support_variant=2;type=ALTERNATIVE;
scaffold51_18_with_IES	MILORD	internal_eliminated_sequence	142027	142052	.	.	.	ID=MILORD.18.142027.142052;Name=MILORD.18.142027.142052;bounded_by_ta=TRUE;common_boundary=Both;end=142052;ies_id=IESPGM.PTET51.1.18.129550;ies_left_dist=0;ies_min_dist=0;ies_right_dist=0;junction_seq=tcattcgctaacttgTAaaatgattctctatt;read_names=HWI-D00104:165:C29AHACXX:8:2207:5901:85894,HWI-D00104:165:C29AHACXX:8:1304:5353:31291,HWI-D00104:165:C29AHACXX:8:1108:14492:72220,HWI-D00104:165:C29AHACXX:8:2304:14038:14195,HWI-D00104:165:C29AHACXX:8:1104:16713:59252,HWI-D00104:165:C29AHACXX:8:1104:19810:21828,HWI-D00104:165:C29AHACXX:8:2306:16195:88189,HWI-D00104:165:C29AHACXX:8:2303:16429:82053,HWI-D00104:165:C29AHACXX:8:1206:5879:9164,HWI-D00104:165:C29AHACXX:8:1309:8192:56549;sequence=TAAAGATAATTTCATTGTAATATCTA;start=142027;subtype=IES;support_ref=12;support_variant=10;type=IES;
scaffold51_18_with_IES	MILORD	internal_eliminated_sequence	142890	142997	.	.	.	ID=MILORD.18.142890.142997;Name=MILORD.18.142890.142997;bounded_by_ta=TRUE;common_boundary=LEFT;end=142997;ies_id=IESPGM.PTET51.1.18.130331;ies_left_dist=0;ies_min_dist=0;ies_right_dist=671;junction_seq=tattatataagcagtTAtcctatcctataaat;read_names=HWI-D00104:165:C29AHACXX:8:2209:12961:59307;sequence=TATAGTCAAATACAATTTGAAATCTTGATATTTTATTAAAATATAAAGCAATTTATATAAATTATGTAAATAACCAATATCAAAAGCAATTATGAATTAACTTGATCA;start=142890;subtype=PARTIAL_INTERNAL;support_ref=2;support_variant=1;type=ALTERNATIVE;
scaffold51_18_with_IES	MILORD	internal_eliminated_sequence	142890	143668	.	.	.	ID=MILORD.18.142890.143668;Name=MILORD.18.142890.143668;bounded_by_ta=TRUE;common_boundary=Both;end=143668;ies_id=IESPGM.PTET51.1.18.130331;ies_left_dist=0;ies_min_dist=0;ies_right_dist=0;junction_seq=tattatataagcagtTAgtacaaaatgcaatt;read_names=HWI-D00104:165:C29AHACXX:8:2304:6509:9739,HWI-D00104:165:C29AHACXX:8:2205:20894:94220;sequence=TATAGTCAAATACAATTTGAAATCTTGATATTTTATTAAAATATAAAGCAATTTATATAAATTATGTAAATAACCAATATCAAAAGCAATTATGAATTAACTTGATCATATCCTATCCTATAAATATTTAACTCAAAAATCCAATTGTATGAGACTTTGATTTACAGCCTTTTTCTTTCTTCGATTCTATAAGAAAACTCTTTTTAGTTACAATCGATATGTTGGTGCTCTAAAATAATGTTTATATCCATCCTCTACTTTAATAAATTCTTAAGTCCATTCTCAGCATGTCGATATTTCAAATATACTATTATGATATCATAAATTATATATACCTTTCAAATCAAATTTTTCAACTTATTTTCAAGAGTATTTGTGAAATATTTATTGATGCAAACAACTCTTTGACAGGTTGAACATCTATAACTTACTTCTAAATAATAGTCCATCCTATATATTGCTTTTTTCCATTCTTTTCTTTCCTTTATTATTATTGATTATATTTCCTGCTGTATATTTTTTTAATCTAAAATTTGGTGAAACAACATTTTTGGGATTTCTGAAGAAAATAGTTGAATCAACTACACATTACATTTTGATCTATATTAAGAAACGTAAAATATGCACAAAAATATTATAAGCAAAATTAATAAAAAATCAATACTATGAGAACCATTTTCTTTCAAAATCTGCTTTTAAAGAAATATATTTCAATTTTATTTTTCATTTGTCAAAAAGATAAAATTGAATTTTGTTACTCAAAGTGAAGTTTTCGTCTA;start=142890;subtype=IES;support_ref=2;support_variant=2;type=IES;
scaffold51_18_with_IES	MILORD	internal_eliminated_sequence	143378	143471	.	.	.	ID=MILORD.18.143378.143471;Name=MILORD.18.143378.143471;bounded_by_ta=TRUE;common_boundary=None;end=143471;ies_id=IESPGM.PTET51.1.18.130331;ies_left_dist=-488;ies_min_dist=197;ies_right_dist=197;junction_seq=ttttctttcctttatTAcacattacattttga;read_names=HWI-D00104:165:C29AHACXX:8:2206:6111:13318;sequence=TATTATTGATTATATTTCCTGCTGTATATTTTTTTAATCTAAAATTTGGTGAAACAACATTTTTGGGATTTCTGAAGAAAATAGTTGAATCAAC;start=143378;subtype=INTERNAL;support_ref=7;support_variant=1;type=ALTERNATIVE;
scaffold51_18_with_IES	MILORD	internal_eliminated_sequence	143522	143671	.	.	.	ID=MILORD.18.143522.143671;Name=MILORD.18.143522.143671;bounded_by_ta=TRUE;common_boundary=None;end=143671;ies_id=IESPGM.PTET51.1.18.130331;ies_left_dist=-632;ies_min_dist=3;ies_right_dist=-3;junction_seq=aaatatgcacaaaaaTAcaaaatgcaatttca;read_names=HWI-D00104:165:C29AHACXX:8:1102:10284:93108;sequence=TATTATAAGCAAAATTAATAAAAAATCAATACTATGAGAACCATTTTCTTTCAAAATCTGCTTTTAAAGAAATATATTTCAATTTTATTTTTCATTTGTCAAAAAGATAAAATTGAATTTTGTTACTCAAAGTGAAGTTTTCGTCTATAG;start=143522;subtype=OVERLAPPING;support_ref=11;support_variant=1;type=ALTERNATIVE;
scaffold51_18_with_IES	MILORD	internal_eliminated_sequence	146350	151684	.	.	.	ID=MILORD.18.146350.151684;Name=MILORD.18.146350.151684;bounded_by_ta=TRUE;common_boundary=None;end=151684;ies_id=IESPGM.PTET51.1.18.136911;ies_left_dist=5251;ies_min_dist=35;ies_right_dist=35;junction_seq=ataaatatatcatgaTAatcattattaaataa;read_names=HWI-D00104:165:C29AHACXX:8:1206:2887:68087;sequence=TATATTTACATAAGTGAGTAAAATAGAAACAACTAAAAGAATTTAAATTTCATCATTTTTTAAATTAATACATAAGAAAGATAGTAATCCAAATGGTATTTAAAATGACATCTAAATTATTTCAAATTGTCAATTTCATTATTCAATTGAATGTTTATATGAATTTTTAAGTATTAACTTATAGGGATCATAATTAATGTACAACTTTAGATAAATATAATTTTTAATTAATTATTTTAATATTTAATTTGTTCGTTTACATCAAATTGGAAAATATAATTATTTTGGTTCTTATGAAAAACCATAAATTTATAAATTATCATTTTCTTAGTTTTTGTGAAAGTGAAATTTAAGTCCTTATTTAAATTTTCGAATAATAATTCACAAATGAGGTTTCAGATCATTATCAATAGGGAATCAAACTCTATCATATCCCTATATATGTCCTTAATTTTGGATGACTTATGATTTAAGTGTCTGTAAATTTTTTCCATATGTATCAATAATTTACATGTCTTTTAAAAGTCAATAAAACCTAAACAAATACTCATAATATAATAACTTCGGACCAACACCCTTACATCTCTTATTTTCATATCATTTGTAGTTGAATTAAAATTTTCAGAATGAATCAGGATTATATTAAATAGTACTTCATTTATTATTAGGTATTGCTAAATTGAAAATTAGGAAGCCATGCATCACTAAACTGACCACTCTCGATTTATATGACTAACATTCTTAAATCAATTCCAAATAGAACACAATACCTACCATGTGTGGACAAATTTATTAGAGTTTCTTTATCAAATGTGTTCTACATTCGAGATAAAATCTGCAATTTTGTAAGAGGCTAATTAGGATAGTAAGTCTAAATTTAGTGATCTTGGTAATCCTTCATCTTTGGAATTTATAACCTAAGGACAACATATTTTTAATTGTTTTGAGTATTGAAGCTTCCTTAAATCATTATTATTGATAAGTCGGCTTGCCTAATTTAGATGACATAATGTATGTTGATTGCTGTTCATTATTTTTAATTTTTTCGAATTCTTTACTGCTTTCTTTTTACGACTTGCATTAAAATTTTACAGCTTTTTTTTGCAATACAGATTTATTTTACAGACTTATTATTAAGTTTTTTGAAAATCTTTAAATTTTCAATCTTTCAAAATAGGTTTCATATCGTTTTAGCTTAATTAATAAGAACTTTTTCCTGATCAACAATACAATATATCATTATTCTTATATGTTGTAGGCAGTATTTGTCAGCCACTTTTTGTCAGGCATTTACTAGTTTTTCACAATTAAAGAAATTGATTTACGGATTGAATACTTCAGTTTTTTAGGAAAAAGAAATTGTGTTCATAAAATCATCTGGCAGTTGAATAAAGAATATAATCTAACTTTTATTTTATTGATGAAACCAGATATTATTCTAAATATTATATTGATTAATATAATTTATAAGATAAAGCAGGCCCATTTTATCTCCCATAAATTTCCTAAACTGGAAATTCATTTAACATGTATACACTTGGGTGAATTTACCTTTTGACAAATTAATCATTTCATATTTGAAACACAAAGAATAATTTCTTATTATTTAAAGATAAATATGAAATTTGTTGGTGAATTTTAATATTTAGAAAATCATAGTAAACATTTTGCTTAAAATATTGTTAATTCAATGAATAAGAACTGTATATATTATAATTTTTACATTTAATAATCAAAATACGAAATATTAATTGTAAATTCACTCAAAATGTATTTTAATTGTAGTTATGAACTACACTCTTATATATTATAAATAAGTTAATTTTATAATTATATATGGTATCATCTACAAATACTGAACTAAACCTTATAAAGATATTAATATGAATTTTAGATTTATTTTTGAAGAAATCTTTAGGTACAGTCGATCTTATATTATTAAACATTTTTGAGTTGAACTTTTATTCATCTGATTATTTTGACAATTTACCAAATCCTCTTTTCATCTACTAATTTATATTTGAATTCATAATCCAAGTTAATTTAAAATTATAGGTGATATGTTAATGAATGGGTTTGTATGATACTTAATGTACATTGATTAATCCATTATCTTTTATGCTGTTTAAGAAAAATATGTCTTAAATCAAAAATTATTTTGCAGCCTTAATTAAATCAATTACATCATAAATTACATTTCGATAAATTCATTTCGAAAAATATTTTCTATATAGATTTTAGATTATAACAATAAATAAATTTGGATTATCAATTTACAATTTCTAATTGAAAAATGTTTAATAATATAAGCTCTTCTGTATCTAGTAAATAGATAAATAATCAAACTAAGTTTAAACTGGAGAATTTATTCTATGATTAGTAAGAACCTTTTCTGCATAAATTAACTGTTTCATAACATTAATAATAAGGTAGTGTCATTAATAAAAGCGCATCAGAAACATTACGATTTAAATATTTCCTCTGTTTCGTTTGAGTGAGTAGATGTAAGATTAATTAATTTTAATTTTGAATTATTAATCTGATCTCTAAAATTATCCAAAATTCCTTTTATGAAATCTTAAATATATGAGTCAATAAAGTTAATTGTCTTATATAAATTTGATTGAAATCGGTGTGGATACATTTATTTAATTTGAATGTCCTTTTAGGTTATACCAAACCTGTTTTATATGGCTAAGTTGAGAAGAATAAGGACCTACTTCAATCAAATTTATTTAAGACAATAAAGCTGATATCAGAAATTATTTTTGAAATATAATATATATTGATATAATTTATCAGTTTGGGAGATAAAATAAGCCCATTTAATTCCCGTGAATTTCCAGTTTAGGAAATTAACCCAAATATATATTGGTGAATCTCCTTTATTTGTAATTCACCATTTCATATTTTGTAAAAAAAAGAATAATTTTACATTTTATAATTTAAAAAACAAAAAATTATTCTTTTTTTTACAAAATATGAAATGGTGAATTACAAATAAAGGAGATTCACCAATATATATTTGGGTTAATTTCCTAAACTGGAAATTCACGGGAGATAAAATGGGCTTATTTTATCTCCCAAACTGATAAATTATATTAATATATATTATATTTATAAAAATAATTTCTGATATCAGCTATAAAAACAATATAAAAAAGTGTCTTATCAAAGGCTTTCTATGGATTGCTTCTCTAAACACAAATATCTCTCCTCTTTTCAATGAATCATATTCACTTCATTAATAGATTTAACAATAATTCTCAATTTTCTCTCCATGCATTAATAAAGGTATGTTTTCATAGTTAATTAAAAAATAATGAACATGATAATAAATCTCATCGCAAAATCAATAAAAAATTCTAACATTTAGAAATATTTAAAAATAGGTATCAAAGTTAATAGTGATTGATATAATTCTTTTTATTATTTATTAATATTTGAGAAGATTATTTCATTTTTAATTATTTAAAACCATTTTTCAGAACTAAATAATTAAAGAATGTACTCTTTTTTTGTTATTCATTTATTTCTCCTTAAAAAATAGTATTATGATTGATTAAACTTTTCATTCAATCTTCTAGTTAGTTTTTATTAAATAGTAGTTCAAATACAGTAAAAACCAATAATAAAAGTGTGTTCATCAGATAATAACAACTTATAAAATGATTTTATACATAAATTAAAATATATGTTATAAGGATTAGAAAAACCTTTATCTGAATACGTATTAATTATTATATTAAGTTAGCAATTGATCTTGCACTTGATACATTAAAATGATTATGATACTTTGAAAGAATTGGGAATAAATAAAGGTAAAGTAAAAAAACTTTGATAGCCAACATCAATTTTTTGGAATAATTCAATGAAATTGAACTTGATTAAAAAATATCTCCTCTTATATGTGCATGCTATCTAGGGAGATTAGAAATAGTTAGACTTTTATTATCAAATTGCTAAGTTGATGTGGATTTAGCAAGTGTTGATTCTGGATAGACTCCTCTATCAGTGGCAGCTATGACAGGGAATTATGAAATTTTGAAGTTACTACTTGATACTGGAGCTGAAGTTAATAAGCCGAATACATTTAATTAGACAGCCTTTATTTCATGCTTTGCTAGATTAGAAGAAGTATTTATTTAAATTATTATTTTTTAAGGAGAAGAATATATTTGAAAATCGGAAAATTTGTTTCAAAATGGCAGAACTATTGCTTCATTATGGAGCAGATATTAATTGGATTGTTGATAAATCTCATGGCTTCCACTTATTAATGTAATTATGCTCTATAAAAATGGAATTAAATCCAAAAGAAGCAGAAATAAATTACCAAATTATTAAATTTCTGATTGAAAATGGAGTAAGCAATCTATATCTAATTTAGGCTTAAAAAAATCTTTAATCTTTGAAGGGTAAAAAGGCTGTAGATCTCCTAAAAAAGCACTCTAATAAAGAAAAGTTAATTGAATTAATTTAAAATTCATCATAAATTTATTTTTATGGAAGATAAAAAAATAGCAGTAGAGGTTTATAACAACATTAGAATCAATTAAAAAGTAGATCAATATAAAAGCCATGAATCTTTATCTTTCATTTAATTGAATTTTATATATAATTTCTTTATAATGATTATACTAACTTTTTTAAATATTTGTATTGTTCATTAAATTAAAAATAGAAAAATTCCAATTTATTTAATTCGGATCATAAAATGCCACCCTTAACCTATGTTTTTTTAACAATAGCATTAACTGCATCCTTTTTAGTTTTACTGCAGAATATCAATATGTTCTTATTGAAATTTTTAGTGAGGGATGGACATATATGAAAATTGAAGTAGCTGAAGAAGAAATTATCCAAAGTTCAGTTTAGAAGAATTATACATAATATTTACAAATGTATTATGAAGTAGAATAGGGTAAGGAATATAACTTGGACATTTATATGTATCCAGAGAATCTGTATAAAATAAATCAAGTAGAAAAAAGGGATTGCCCTGACAATTGCTCCGAAAAAGGATTATGCTAAAAGTTAGAATGTTAATGTTTTGAATTGATAGCAGGGTAAGATATGAGAAAAAATATTTCTAGAGATAGATGTTAATATGATATTGAGCCTATTTTTGATGAAAGTAAATATAATGTTGAAATGATACCTTATTAAAGTAAAATAATTGCAATTTATTTGCAATAGGATGACATTGTGGATGATTAACAGTATTATTATTTCTTAAAATTGAGGTAGATACATTTGAAATCAGATTTTTTTCAAATTAGGTACTTACAAAATCTTATGAAGGCAATTTAATTAGCTAAACAGCATAAAATTA;start=146350;subtype=OVERLAPPING;support_ref=114;support_variant=1;type=ALTERNATIVE;
scaffold51_18_with_IES	MILORD	internal_eliminated_sequence	146350	150013	.	.	.	ID=MILORD.18.146350.150013;Name=MILORD.18.146350.150013;bounded_by_ta=TRUE;common_boundary=None;end=150013;ies_id=IESPGM.PTET51.1.18.134893;ies_left_dist=2744;ies_min_dist=519;ies_right_dist=-519;junction_seq=ataaatatatcatgaTAaaatgattttataca;read_names=HWI-D00104:165:C29AHACXX:8:1107:3303:100246;sequence=TATATTTACATAAGTGAGTAAAATAGAAACAACTAAAAGAATTTAAATTTCATCATTTTTTAAATTAATACATAAGAAAGATAGTAATCCAAATGGTATTTAAAATGACATCTAAATTATTTCAAATTGTCAATTTCATTATTCAATTGAATGTTTATATGAATTTTTAAGTATTAACTTATAGGGATCATAATTAATGTACAACTTTAGATAAATATAATTTTTAATTAATTATTTTAATATTTAATTTGTTCGTTTACATCAAATTGGAAAATATAATTATTTTGGTTCTTATGAAAAACCATAAATTTATAAATTATCATTTTCTTAGTTTTTGTGAAAGTGAAATTTAAGTCCTTATTTAAATTTTCGAATAATAATTCACAAATGAGGTTTCAGATCATTATCAATAGGGAATCAAACTCTATCATATCCCTATATATGTCCTTAATTTTGGATGACTTATGATTTAAGTGTCTGTAAATTTTTTCCATATGTATCAATAATTTACATGTCTTTTAAAAGTCAATAAAACCTAAACAAATACTCATAATATAATAACTTCGGACCAACACCCTTACATCTCTTATTTTCATATCATTTGTAGTTGAATTAAAATTTTCAGAATGAATCAGGATTATATTAAATAGTACTTCATTTATTATTAGGTATTGCTAAATTGAAAATTAGGAAGCCATGCATCACTAAACTGACCACTCTCGATTTATATGACTAACATTCTTAAATCAATTCCAAATAGAACACAATACCTACCATGTGTGGACAAATTTATTAGAGTTTCTTTATCAAATGTGTTCTACATTCGAGATAAAATCTGCAATTTTGTAAGAGGCTAATTAGGATAGTAAGTCTAAATTTAGTGATCTTGGTAATCCTTCATCTTTGGAATTTATAACCTAAGGACAACATATTTTTAATTGTTTTGAGTATTGAAGCTTCCTTAAATCATTATTATTGATAAGTCGGCTTGCCTAATTTAGATGACATAATGTATGTTGATTGCTGTTCATTATTTTTAATTTTTTCGAATTCTTTACTGCTTTCTTTTTACGACTTGCATTAAAATTTTACAGCTTTTTTTTGCAATACAGATTTATTTTACAGACTTATTATTAAGTTTTTTGAAAATCTTTAAATTTTCAATCTTTCAAAATAGGTTTCATATCGTTTTAGCTTAATTAATAAGAACTTTTTCCTGATCAACAATACAATATATCATTATTCTTATATGTTGTAGGCAGTATTTGTCAGCCACTTTTTGTCAGGCATTTACTAGTTTTTCACAATTAAAGAAATTGATTTACGGATTGAATACTTCAGTTTTTTAGGAAAAAGAAATTGTGTTCATAAAATCATCTGGCAGTTGAATAAAGAATATAATCTAACTTTTATTTTATTGATGAAACCAGATATTATTCTAAATATTATATTGATTAATATAATTTATAAGATAAAGCAGGCCCATTTTATCTCCCATAAATTTCCTAAACTGGAAATTCATTTAACATGTATACACTTGGGTGAATTTACCTTTTGACAAATTAATCATTTCATATTTGAAACACAAAGAATAATTTCTTATTATTTAAAGATAAATATGAAATTTGTTGGTGAATTTTAATATTTAGAAAATCATAGTAAACATTTTGCTTAAAATATTGTTAATTCAATGAATAAGAACTGTATATATTATAATTTTTACATTTAATAATCAAAATACGAAATATTAATTGTAAATTCACTCAAAATGTATTTTAATTGTAGTTATGAACTACACTCTTATATATTATAAATAAGTTAATTTTATAATTATATATGGTATCATCTACAAATACTGAACTAAACCTTATAAAGATATTAATATGAATTTTAGATTTATTTTTGAAGAAATCTTTAGGTACAGTCGATCTTATATTATTAAACATTTTTGAGTTGAACTTTTATTCATCTGATTATTTTGACAATTTACCAAATCCTCTTTTCATCTACTAATTTATATTTGAATTCATAATCCAAGTTAATTTAAAATTATAGGTGATATGTTAATGAATGGGTTTGTATGATACTTAATGTACATTGATTAATCCATTATCTTTTATGCTGTTTAAGAAAAATATGTCTTAAATCAAAAATTATTTTGCAGCCTTAATTAAATCAATTACATCATAAATTACATTTCGATAAATTCATTTCGAAAAATATTTTCTATATAGATTTTAGATTATAACAATAAATAAATTTGGATTATCAATTTACAATTTCTAATTGAAAAATGTTTAATAATATAAGCTCTTCTGTATCTAGTAAATAGATAAATAATCAAACTAAGTTTAAACTGGAGAATTTATTCTATGATTAGTAAGAACCTTTTCTGCATAAATTAACTGTTTCATAACATTAATAATAAGGTAGTGTCATTAATAAAAGCGCATCAGAAACATTACGATTTAAATATTTCCTCTGTTTCGTTTGAGTGAGTAGATGTAAGATTAATTAATTTTAATTTTGAATTATTAATCTGATCTCTAAAATTATCCAAAATTCCTTTTATGAAATCTTAAATATATGAGTCAATAAAGTTAATTGTCTTATATAAATTTGATTGAAATCGGTGTGGATACATTTATTTAATTTGAATGTCCTTTTAGGTTATACCAAACCTGTTTTATATGGCTAAGTTGAGAAGAATAAGGACCTACTTCAATCAAATTTATTTAAGACAATAAAGCTGATATCAGAAATTATTTTTGAAATATAATATATATTGATATAATTTATCAGTTTGGGAGATAAAATAAGCCCATTTAATTCCCGTGAATTTCCAGTTTAGGAAATTAACCCAAATATATATTGGTGAATCTCCTTTATTTGTAATTCACCATTTCATATTTTGTAAAAAAAAGAATAATTTTACATTTTATAATTTAAAAAACAAAAAATTATTCTTTTTTTTACAAAATATGAAATGGTGAATTACAAATAAAGGAGATTCACCAATATATATTTGGGTTAATTTCCTAAACTGGAAATTCACGGGAGATAAAATGGGCTTATTTTATCTCCCAAACTGATAAATTATATTAATATATATTATATTTATAAAAATAATTTCTGATATCAGCTATAAAAACAATATAAAAAAGTGTCTTATCAAAGGCTTTCTATGGATTGCTTCTCTAAACACAAATATCTCTCCTCTTTTCAATGAATCATATTCACTTCATTAATAGATTTAACAATAATTCTCAATTTTCTCTCCATGCATTAATAAAGGTATGTTTTCATAGTTAATTAAAAAATAATGAACATGATAATAAATCTCATCGCAAAATCAATAAAAAATTCTAACATTTAGAAATATTTAAAAATAGGTATCAAAGTTAATAGTGATTGATATAATTCTTTTTATTATTTATTAATATTTGAGAAGATTATTTCATTTTTAATTATTTAAAACCATTTTTCAGAACTAAATAATTAAAGAATGTACTCTTTTTTTGTTATTCATTTATTTCTCCTTAAAAAATAGTATTATGATTGATTAAACTTTTCATTCAATCTTCTAGTTAGTTTTTATTAAATAGTAGTTCAAATACAGTAAAAACCAATAATAAAAGTGTGTTCATCAGATAATAACAACTTA;start=146350;subtype=EXTERNAL;support_ref=114;support_variant=1;type=ALTERNATIVE;
scaffold51_18_with_IES	MILORD	internal_eliminated_sequence	146549	149494	.	.	.	ID=MILORD.18.146549.149494;Name=MILORD.18.146549.149494;bounded_by_ta=TRUE;common_boundary=RIGHT;end=149494;ies_id=IESPGM.PTET51.1.18.134893;ies_left_dist=2545;ies_min_dist=0;ies_right_dist=0;junction_seq=ggatcataattaatgTAaaaacaatataaaaa;read_names=HWI-D00104:165:C29AHACXX:8:1301:14056:88741;sequence=TACAACTTTAGATAAATATAATTTTTAATTAATTATTTTAATATTTAATTTGTTCGTTTACATCAAATTGGAAAATATAATTATTTTGGTTCTTATGAAAAACCATAAATTTATAAATTATCATTTTCTTAGTTTTTGTGAAAGTGAAATTTAAGTCCTTATTTAAATTTTCGAATAATAATTCACAAATGAGGTTTCAGATCATTATCAATAGGGAATCAAACTCTATCATATCCCTATATATGTCCTTAATTTTGGATGACTTATGATTTAAGTGTCTGTAAATTTTTTCCATATGTATCAATAATTTACATGTCTTTTAAAAGTCAATAAAACCTAAACAAATACTCATAATATAATAACTTCGGACCAACACCCTTACATCTCTTATTTTCATATCATTTGTAGTTGAATTAAAATTTTCAGAATGAATCAGGATTATATTAAATAGTACTTCATTTATTATTAGGTATTGCTAAATTGAAAATTAGGAAGCCATGCATCACTAAACTGACCACTCTCGATTTATATGACTAACATTCTTAAATCAATTCCAAATAGAACACAATACCTACCATGTGTGGACAAATTTATTAGAGTTTCTTTATCAAATGTGTTCTACATTCGAGATAAAATCTGCAATTTTGTAAGAGGCTAATTAGGATAGTAAGTCTAAATTTAGTGATCTTGGTAATCCTTCATCTTTGGAATTTATAACCTAAGGACAACATATTTTTAATTGTTTTGAGTATTGAAGCTTCCTTAAATCATTATTATTGATAAGTCGGCTTGCCTAATTTAGATGACATAATGTATGTTGATTGCTGTTCATTATTTTTAATTTTTTCGAATTCTTTACTGCTTTCTTTTTACGACTTGCATTAAAATTTTACAGCTTTTTTTTGCAATACAGATTTATTTTACAGACTTATTATTAAGTTTTTTGAAAATCTTTAAATTTTCAATCTTTCAAAATAGGTTTCATATCGTTTTAGCTTAATTAATAAGAACTTTTTCCTGATCAACAATACAATATATCATTATTCTTATATGTTGTAGGCAGTATTTGTCAGCCACTTTTTGTCAGGCATTTACTAGTTTTTCACAATTAAAGAAATTGATTTACGGATTGAATACTTCAGTTTTTTAGGAAAAAGAAATTGTGTTCATAAAATCATCTGGCAGTTGAATAAAGAATATAATCTAACTTTTATTTTATTGATGAAACCAGATATTATTCTAAATATTATATTGATTAATATAATTTATAAGATAAAGCAGGCCCATTTTATCTCCCATAAATTTCCTAAACTGGAAATTCATTTAACATGTATACACTTGGGTGAATTTACCTTTTGACAAATTAATCATTTCATATTTGAAACACAAAGAATAATTTCTTATTATTTAAAGATAAATATGAAATTTGTTGGTGAATTTTAATATTTAGAAAATCATAGTAAACATTTTGCTTAAAATATTGTTAATTCAATGAATAAGAACTGTATATATTATAATTTTTACATTTAATAATCAAAATACGAAATATTAATTGTAAATTCACTCAAAATGTATTTTAATTGTAGTTATGAACTACACTCTTATATATTATAAATAAGTTAATTTTATAATTATATATGGTATCATCTACAAATACTGAACTAAACCTTATAAAGATATTAATATGAATTTTAGATTTATTTTTGAAGAAATCTTTAGGTACAGTCGATCTTATATTATTAAACATTTTTGAGTTGAACTTTTATTCATCTGATTATTTTGACAATTTACCAAATCCTCTTTTCATCTACTAATTTATATTTGAATTCATAATCCAAGTTAATTTAAAATTATAGGTGATATGTTAATGAATGGGTTTGTATGATACTTAATGTACATTGATTAATCCATTATCTTTTATGCTGTTTAAGAAAAATATGTCTTAAATCAAAAATTATTTTGCAGCCTTAATTAAATCAATTACATCATAAATTACATTTCGATAAATTCATTTCGAAAAATATTTTCTATATAGATTTTAGATTATAACAATAAATAAATTTGGATTATCAATTTACAATTTCTAATTGAAAAATGTTTAATAATATAAGCTCTTCTGTATCTAGTAAATAGATAAATAATCAAACTAAGTTTAAACTGGAGAATTTATTCTATGATTAGTAAGAACCTTTTCTGCATAAATTAACTGTTTCATAACATTAATAATAAGGTAGTGTCATTAATAAAAGCGCATCAGAAACATTACGATTTAAATATTTCCTCTGTTTCGTTTGAGTGAGTAGATGTAAGATTAATTAATTTTAATTTTGAATTATTAATCTGATCTCTAAAATTATCCAAAATTCCTTTTATGAAATCTTAAATATATGAGTCAATAAAGTTAATTGTCTTATATAAATTTGATTGAAATCGGTGTGGATACATTTATTTAATTTGAATGTCCTTTTAGGTTATACCAAACCTGTTTTATATGGCTAAGTTGAGAAGAATAAGGACCTACTTCAATCAAATTTATTTAAGACAATAAAGCTGATATCAGAAATTATTTTTGAAATATAATATATATTGATATAATTTATCAGTTTGGGAGATAAAATAAGCCCATTTAATTCCCGTGAATTTCCAGTTTAGGAAATTAACCCAAATATATATTGGTGAATCTCCTTTATTTGTAATTCACCATTTCATATTTTGTAAAAAAAAGAATAATTTTACATTTTATAATTTAAAAAACAAAAAATTATTCTTTTTTTTACAAAATATGAAATGGTGAATTACAAATAAAGGAGATTCACCAATATATATTTGGGTTAATTTCCTAAACTGGAAATTCACGGGAGATAAAATGGGCTTATTTTATCTCCCAAACTGATAAATTATATTAATATATATTATATTTATAAAAATAATTTCTGATATCAGCTA;start=146549;subtype=PARTIAL_EXTERNAL;support_ref=82;support_variant=1;type=ALTERNATIVE;
scaffold51_18_with_IES	MILORD	internal_eliminated_sequence	146582	149705	.	.	.	ID=MILORD.18.146582.149705;Name=MILORD.18.146582.149705;bounded_by_ta=TRUE;common_boundary=None;end=149705;ies_id=IESPGM.PTET51.1.18.134893;ies_left_dist=2512;ies_min_dist=211;ies_right_dist=-211;junction_seq=taatttttaattaatTAaaaaattctaacatt;read_names=HWI-D00104:165:C29AHACXX:8:2205:15246:96428;sequence=TATTTTAATATTTAATTTGTTCGTTTACATCAAATTGGAAAATATAATTATTTTGGTTCTTATGAAAAACCATAAATTTATAAATTATCATTTTCTTAGTTTTTGTGAAAGTGAAATTTAAGTCCTTATTTAAATTTTCGAATAATAATTCACAAATGAGGTTTCAGATCATTATCAATAGGGAATCAAACTCTATCATATCCCTATATATGTCCTTAATTTTGGATGACTTATGATTTAAGTGTCTGTAAATTTTTTCCATATGTATCAATAATTTACATGTCTTTTAAAAGTCAATAAAACCTAAACAAATACTCATAATATAATAACTTCGGACCAACACCCTTACATCTCTTATTTTCATATCATTTGTAGTTGAATTAAAATTTTCAGAATGAATCAGGATTATATTAAATAGTACTTCATTTATTATTAGGTATTGCTAAATTGAAAATTAGGAAGCCATGCATCACTAAACTGACCACTCTCGATTTATATGACTAACATTCTTAAATCAATTCCAAATAGAACACAATACCTACCATGTGTGGACAAATTTATTAGAGTTTCTTTATCAAATGTGTTCTACATTCGAGATAAAATCTGCAATTTTGTAAGAGGCTAATTAGGATAGTAAGTCTAAATTTAGTGATCTTGGTAATCCTTCATCTTTGGAATTTATAACCTAAGGACAACATATTTTTAATTGTTTTGAGTATTGAAGCTTCCTTAAATCATTATTATTGATAAGTCGGCTTGCCTAATTTAGATGACATAATGTATGTTGATTGCTGTTCATTATTTTTAATTTTTTCGAATTCTTTACTGCTTTCTTTTTACGACTTGCATTAAAATTTTACAGCTTTTTTTTGCAATACAGATTTATTTTACAGACTTATTATTAAGTTTTTTGAAAATCTTTAAATTTTCAATCTTTCAAAATAGGTTTCATATCGTTTTAGCTTAATTAATAAGAACTTTTTCCTGATCAACAATACAATATATCATTATTCTTATATGTTGTAGGCAGTATTTGTCAGCCACTTTTTGTCAGGCATTTACTAGTTTTTCACAATTAAAGAAATTGATTTACGGATTGAATACTTCAGTTTTTTAGGAAAAAGAAATTGTGTTCATAAAATCATCTGGCAGTTGAATAAAGAATATAATCTAACTTTTATTTTATTGATGAAACCAGATATTATTCTAAATATTATATTGATTAATATAATTTATAAGATAAAGCAGGCCCATTTTATCTCCCATAAATTTCCTAAACTGGAAATTCATTTAACATGTATACACTTGGGTGAATTTACCTTTTGACAAATTAATCATTTCATATTTGAAACACAAAGAATAATTTCTTATTATTTAAAGATAAATATGAAATTTGTTGGTGAATTTTAATATTTAGAAAATCATAGTAAACATTTTGCTTAAAATATTGTTAATTCAATGAATAAGAACTGTATATATTATAATTTTTACATTTAATAATCAAAATACGAAATATTAATTGTAAATTCACTCAAAATGTATTTTAATTGTAGTTATGAACTACACTCTTATATATTATAAATAAGTTAATTTTATAATTATATATGGTATCATCTACAAATACTGAACTAAACCTTATAAAGATATTAATATGAATTTTAGATTTATTTTTGAAGAAATCTTTAGGTACAGTCGATCTTATATTATTAAACATTTTTGAGTTGAACTTTTATTCATCTGATTATTTTGACAATTTACCAAATCCTCTTTTCATCTACTAATTTATATTTGAATTCATAATCCAAGTTAATTTAAAATTATAGGTGATATGTTAATGAATGGGTTTGTATGATACTTAATGTACATTGATTAATCCATTATCTTTTATGCTGTTTAAGAAAAATATGTCTTAAATCAAAAATTATTTTGCAGCCTTAATTAAATCAATTACATCATAAATTACATTTCGATAAATTCATTTCGAAAAATATTTTCTATATAGATTTTAGATTATAACAATAAATAAATTTGGATTATCAATTTACAATTTCTAATTGAAAAATGTTTAATAATATAAGCTCTTCTGTATCTAGTAAATAGATAAATAATCAAACTAAGTTTAAACTGGAGAATTTATTCTATGATTAGTAAGAACCTTTTCTGCATAAATTAACTGTTTCATAACATTAATAATAAGGTAGTGTCATTAATAAAAGCGCATCAGAAACATTACGATTTAAATATTTCCTCTGTTTCGTTTGAGTGAGTAGATGTAAGATTAATTAATTTTAATTTTGAATTATTAATCTGATCTCTAAAATTATCCAAAATTCCTTTTATGAAATCTTAAATATATGAGTCAATAAAGTTAATTGTCTTATATAAATTTGATTGAAATCGGTGTGGATACATTTATTTAATTTGAATGTCCTTTTAGGTTATACCAAACCTGTTTTATATGGCTAAGTTGAGAAGAATAAGGACCTACTTCAATCAAATTTATTTAAGACAATAAAGCTGATATCAGAAATTATTTTTGAAATATAATATATATTGATATAATTTATCAGTTTGGGAGATAAAATAAGCCCATTTAATTCCCGTGAATTTCCAGTTTAGGAAATTAACCCAAATATATATTGGTGAATCTCCTTTATTTGTAATTCACCATTTCATATTTTGTAAAAAAAAGAATAATTTTACATTTTATAATTTAAAAAACAAAAAATTATTCTTTTTTTTACAAAATATGAAATGGTGAATTACAAATAAAGGAGATTCACCAATATATATTTGGGTTAATTTCCTAAACTGGAAATTCACGGGAGATAAAATGGGCTTATTTTATCTCCCAAACTGATAAATTATATTAATATATATTATATTTATAAAAATAATTTCTGATATCAGCTATAAAAACAATATAAAAAAGTGTCTTATCAAAGGCTTTCTATGGATTGCTTCTCTAAACACAAATATCTCTCCTCTTTTCAATGAATCATATTCACTTCATTAATAGATTTAACAATAATTCTCAATTTTCTCTCCATGCATTAATAAAGGTATGTTTTCATAGTTAATTAAAAAATAATGAACATGATAATAAATCTCATCGCAAAATCAA;start=146582;subtype=EXTERNAL;support_ref=62;support_variant=1;type=ALTERNATIVE;
scaffold51_18_with_IES	MILORD	internal_eliminated_sequence	147470	147576	.	.	.	ID=MILORD.18.147470.147576;Name=MILORD.18.147470.147576;bounded_by_ta=TRUE;common_boundary=Both;end=147576;ies_id=IESPGM.PTET51.1.18.134132;ies_left_dist=0;ies_min_dist=0;ies_right_dist=0;junction_seq=aatacagatttatttTAcaatatatcattatt;read_names=HWI-D00104:165:C29AHACXX:8:2105:18920:53956,HWI-D00104:165:C29AHACXX:8:1202:21192:58043,HWI-D00104:165:C29AHACXX:8:2301:5164:79989,HWI-D00104:165:C29AHACXX:8:1203:14495:62361,HWI-D00104:165:C29AHACXX:8:1101:10821:21589,HWI-D00104:165:C29AHACXX:8:2101:2581:5427,HWI-D00104:165:C29AHACXX:8:1303:16534:24811,HWI-D00104:165:C29AHACXX:8:2102:5677:73183,HWI-D00104:165:C29AHACXX:8:2108:7396:64368,HWI-D00104:165:C29AHACXX:8:2207:9926:5336,HWI-D00104:165:C29AHACXX:8:2303:5789:10220,HWI-D00104:165:C29AHACXX:8:1104:18329:70008,HWI-D00104:165:C29AHACXX:8:2305:17680:100382,HWI-D00104:165:C29AHACXX:8:2307:18827:20546,HWI-D00104:165:C29AHACXX:8:2305:13482:23245,HWI-D00104:165:C29AHACXX:8:2101:9399:11034,HWI-D00104:165:C29AHACXX:8:1302:17327:27881,HWI-D00104:165:C29AHACXX:8:1108:7062:89468,HWI-D00104:165:C29AHACXX:8:1107:19595:20080,HWI-D00104:165:C29AHACXX:8:1204:7770:32056;sequence=TACAGACTTATTATTAAGTTTTTTGAAAATCTTTAAATTTTCAATCTTTCAAAATAGGTTTCATATCGTTTTAGCTTAATTAATAAGAACTTTTTCCTGATCAACAA;start=147470;subtype=IES;support_ref=14;support_variant=20;type=IES;
scaffold51_18_with_IES	MILORD	internal_eliminated_sequence	147478	147576	.	.	.	ID=MILORD.18.147478.147576;Name=MILORD.18.147478.147576;bounded_by_ta=TRUE;common_boundary=RIGHT;end=147576;ies_id=IESPGM.PTET51.1.18.134132;ies_left_dist=-8;ies_min_dist=0;ies_right_dist=0;junction_seq=tttattttacagactTAcaatatatcattatt;read_names=HWI-D00104:165:C29AHACXX:8:2102:15898:86726;sequence=TATTATTAAGTTTTTTGAAAATCTTTAAATTTTCAATCTTTCAAAATAGGTTTCATATCGTTTTAGCTTAATTAATAAGAACTTTTTCCTGATCAACAA;start=147478;subtype=PARTIAL_INTERNAL;support_ref=2;support_variant=1;type=ALTERNATIVE;
scaffold51_18_with_IES	MILORD	internal_eliminated_sequence	147822	148667	.	.	.	ID=MILORD.18.147822.148667;Name=MILORD.18.147822.148667;bounded_by_ta=TRUE;common_boundary=LEFT;end=148667;ies_id=IESPGM.PTET51.1.18.134377;ies_left_dist=0;ies_min_dist=0;ies_right_dist=-536;junction_seq=atataatttataagaTAtctagtaaatagata;read_names=HWI-D00104:165:C29AHACXX:8:1305:15771:86478;sequence=TAAAGCAGGCCCATTTTATCTCCCATAAATTTCCTAAACTGGAAATTCATTTAACATGTATACACTTGGGTGAATTTACCTTTTGACAAATTAATCATTTCATATTTGAAACACAAAGAATAATTTCTTATTATTTAAAGATAAATATGAAATTTGTTGGTGAATTTTAATATTTAGAAAATCATAGTAAACATTTTGCTTAAAATATTGTTAATTCAATGAATAAGAACTGTATATATTATAATTTTTACATTTAATAATCAAAATACGAAATATTAATTGTAAATTCACTCAAAATGTATTTTAATTGTAGTTATGAACTACACTCTTATATATTATAAATAAGTTAATTTTATAATTATATATGGTATCATCTACAAATACTGAACTAAACCTTATAAAGATATTAATATGAATTTTAGATTTATTTTTGAAGAAATCTTTAGGTACAGTCGATCTTATATTATTAAACATTTTTGAGTTGAACTTTTATTCATCTGATTATTTTGACAATTTACCAAATCCTCTTTTCATCTACTAATTTATATTTGAATTCATAATCCAAGTTAATTTAAAATTATAGGTGATATGTTAATGAATGGGTTTGTATGATACTTAATGTACATTGATTAATCCATTATCTTTTATGCTGTTTAAGAAAAATATGTCTTAAATCAAAAATTATTTTGCAGCCTTAATTAAATCAATTACATCATAAATTACATTTCGATAAATTCATTTCGAAAAATATTTTCTATATAGATTTTAGATTATAACAATAAATAAATTTGGATTATCAATTTACAATTTCTAATTGAAAAATGTTTAATAATATAAGCTCTTCTG;start=147822;subtype=PARTIAL_EXTERNAL;support_ref=28;support_variant=1;type=ALTERNATIVE;
scaffold51_18_with_IES	MILORD	internal_eliminated_sequence	147822	148131	.	.	.	ID=MILORD.18.147822.148131;Name=MILORD.18.147822.148131;bounded_by_ta=TRUE;common_boundary=Both;end=148131;ies_id=IESPGM.PTET51.1.18.134377;ies_left_dist=0;ies_min_dist=0;ies_right_dist=0;junction_seq=atataatttataagaTAgttatgaactacact;read_names=HWI-D00104:165:C29AHACXX:8:1301:10065:54870;sequence=TAAAGCAGGCCCATTTTATCTCCCATAAATTTCCTAAACTGGAAATTCATTTAACATGTATACACTTGGGTGAATTTACCTTTTGACAAATTAATCATTTCATATTTGAAACACAAAGAATAATTTCTTATTATTTAAAGATAAATATGAAATTTGTTGGTGAATTTTAATATTTAGAAAATCATAGTAAACATTTTGCTTAAAATATTGTTAATTCAATGAATAAGAACTGTATATATTATAATTTTTACATTTAATAATCAAAATACGAAATATTAATTGTAAATTCACTCAAAATGTATTTTAATTG;start=147822;subtype=IES;support_ref=28;support_variant=1;type=IES;
scaffold51_18_with_IES	MILORD	internal_eliminated_sequence	147838	148667	.	.	.	ID=MILORD.18.147838.148667;Name=MILORD.18.147838.148667;bounded_by_ta=TRUE;common_boundary=RIGHT;end=148667;ies_id=IESPGM.PTET51.1.18.134467;ies_left_dist=431;ies_min_dist=0;ies_right_dist=0;junction_seq=aaagcaggcccatttTAtctagtaaatagata;read_names=HWI-D00104:165:C29AHACXX:8:2303:1731:21317;sequence=TATCTCCCATAAATTTCCTAAACTGGAAATTCATTTAACATGTATACACTTGGGTGAATTTACCTTTTGACAAATTAATCATTTCATATTTGAAACACAAAGAATAATTTCTTATTATTTAAAGATAAATATGAAATTTGTTGGTGAATTTTAATATTTAGAAAATCATAGTAAACATTTTGCTTAAAATATTGTTAATTCAATGAATAAGAACTGTATATATTATAATTTTTACATTTAATAATCAAAATACGAAATATTAATTGTAAATTCACTCAAAATGTATTTTAATTGTAGTTATGAACTACACTCTTATATATTATAAATAAGTTAATTTTATAATTATATATGGTATCATCTACAAATACTGAACTAAACCTTATAAAGATATTAATATGAATTTTAGATTTATTTTTGAAGAAATCTTTAGGTACAGTCGATCTTATATTATTAAACATTTTTGAGTTGAACTTTTATTCATCTGATTATTTTGACAATTTACCAAATCCTCTTTTCATCTACTAATTTATATTTGAATTCATAATCCAAGTTAATTTAAAATTATAGGTGATATGTTAATGAATGGGTTTGTATGATACTTAATGTACATTGATTAATCCATTATCTTTTATGCTGTTTAAGAAAAATATGTCTTAAATCAAAAATTATTTTGCAGCCTTAATTAAATCAATTACATCATAAATTACATTTCGATAAATTCATTTCGAAAAATATTTTCTATATAGATTTTAGATTATAACAATAAATAAATTTGGATTATCAATTTACAATTTCTAATTGAAAAATGTTTAATAATATAAGCTCTTCTG;start=147838;subtype=PARTIAL_EXTERNAL;support_ref=21;support_variant=1;type=ALTERNATIVE;
scaffold51_18_with_IES	MILORD	internal_eliminated_sequence	147880	149494	.	.	.	ID=MILORD.18.147880.149494;Name=MILORD.18.147880.149494;bounded_by_ta=TRUE;common_boundary=RIGHT;end=149494;ies_id=IESPGM.PTET51.1.18.134893;ies_left_dist=1214;ies_min_dist=0;ies_right_dist=0;junction_seq=aattcatttaacatgTAaaaacaatataaaaa;read_names=HWI-D00104:165:C29AHACXX:8:1101:8797:12867,HWI-D00104:165:C29AHACXX:8:2203:3461:101257,HWI-D00104:165:C29AHACXX:8:2203:5120:80880;sequence=TATACACTTGGGTGAATTTACCTTTTGACAAATTAATCATTTCATATTTGAAACACAAAGAATAATTTCTTATTATTTAAAGATAAATATGAAATTTGTTGGTGAATTTTAATATTTAGAAAATCATAGTAAACATTTTGCTTAAAATATTGTTAATTCAATGAATAAGAACTGTATATATTATAATTTTTACATTTAATAATCAAAATACGAAATATTAATTGTAAATTCACTCAAAATGTATTTTAATTGTAGTTATGAACTACACTCTTATATATTATAAATAAGTTAATTTTATAATTATATATGGTATCATCTACAAATACTGAACTAAACCTTATAAAGATATTAATATGAATTTTAGATTTATTTTTGAAGAAATCTTTAGGTACAGTCGATCTTATATTATTAAACATTTTTGAGTTGAACTTTTATTCATCTGATTATTTTGACAATTTACCAAATCCTCTTTTCATCTACTAATTTATATTTGAATTCATAATCCAAGTTAATTTAAAATTATAGGTGATATGTTAATGAATGGGTTTGTATGATACTTAATGTACATTGATTAATCCATTATCTTTTATGCTGTTTAAGAAAAATATGTCTTAAATCAAAAATTATTTTGCAGCCTTAATTAAATCAATTACATCATAAATTACATTTCGATAAATTCATTTCGAAAAATATTTTCTATATAGATTTTAGATTATAACAATAAATAAATTTGGATTATCAATTTACAATTTCTAATTGAAAAATGTTTAATAATATAAGCTCTTCTGTATCTAGTAAATAGATAAATAATCAAACTAAGTTTAAACTGGAGAATTTATTCTATGATTAGTAAGAACCTTTTCTGCATAAATTAACTGTTTCATAACATTAATAATAAGGTAGTGTCATTAATAAAAGCGCATCAGAAACATTACGATTTAAATATTTCCTCTGTTTCGTTTGAGTGAGTAGATGTAAGATTAATTAATTTTAATTTTGAATTATTAATCTGATCTCTAAAATTATCCAAAATTCCTTTTATGAAATCTTAAATATATGAGTCAATAAAGTTAATTGTCTTATATAAATTTGATTGAAATCGGTGTGGATACATTTATTTAATTTGAATGTCCTTTTAGGTTATACCAAACCTGTTTTATATGGCTAAGTTGAGAAGAATAAGGACCTACTTCAATCAAATTTATTTAAGACAATAAAGCTGATATCAGAAATTATTTTTGAAATATAATATATATTGATATAATTTATCAGTTTGGGAGATAAAATAAGCCCATTTAATTCCCGTGAATTTCCAGTTTAGGAAATTAACCCAAATATATATTGGTGAATCTCCTTTATTTGTAATTCACCATTTCATATTTTGTAAAAAAAAGAATAATTTTACATTTTATAATTTAAAAAACAAAAAATTATTCTTTTTTTTACAAAATATGAAATGGTGAATTACAAATAAAGGAGATTCACCAATATATATTTGGGTTAATTTCCTAAACTGGAAATTCACGGGAGATAAAATGGGCTTATTTTATCTCCCAAACTGATAAATTATATTAATATATATTATATTTATAAAAATAATTTCTGATATCAGCTA;start=147880;subtype=PARTIAL_EXTERNAL;support_ref=8;support_variant=3;type=ALTERNATIVE;
scaffold51_18_with_IES	MILORD	internal_eliminated_sequence	147880	148667	.	.	.	ID=MILORD.18.147880.148667;Name=MILORD.18.147880.148667;bounded_by_ta=TRUE;common_boundary=RIGHT;end=148667;ies_id=IESPGM.PTET51.1.18.134467;ies_left_dist=389;ies_min_dist=0;ies_right_dist=0;junction_seq=aattcatttaacatgTAtctagtaaatagata;read_names=HWI-D00104:165:C29AHACXX:8:2205:15057:78948,HWI-D00104:165:C29AHACXX:8:2108:15935:27000,HWI-D00104:165:C29AHACXX:8:2204:5825:54640,HWI-D00104:165:C29AHACXX:8:1301:10782:64128;sequence=TATACACTTGGGTGAATTTACCTTTTGACAAATTAATCATTTCATATTTGAAACACAAAGAATAATTTCTTATTATTTAAAGATAAATATGAAATTTGTTGGTGAATTTTAATATTTAGAAAATCATAGTAAACATTTTGCTTAAAATATTGTTAATTCAATGAATAAGAACTGTATATATTATAATTTTTACATTTAATAATCAAAATACGAAATATTAATTGTAAATTCACTCAAAATGTATTTTAATTGTAGTTATGAACTACACTCTTATATATTATAAATAAGTTAATTTTATAATTATATATGGTATCATCTACAAATACTGAACTAAACCTTATAAAGATATTAATATGAATTTTAGATTTATTTTTGAAGAAATCTTTAGGTACAGTCGATCTTATATTATTAAACATTTTTGAGTTGAACTTTTATTCATCTGATTATTTTGACAATTTACCAAATCCTCTTTTCATCTACTAATTTATATTTGAATTCATAATCCAAGTTAATTTAAAATTATAGGTGATATGTTAATGAATGGGTTTGTATGATACTTAATGTACATTGATTAATCCATTATCTTTTATGCTGTTTAAGAAAAATATGTCTTAAATCAAAAATTATTTTGCAGCCTTAATTAAATCAATTACATCATAAATTACATTTCGATAAATTCATTTCGAAAAATATTTTCTATATAGATTTTAGATTATAACAATAAATAAATTTGGATTATCAATTTACAATTTCTAATTGAAAAATGTTTAATAATATAAGCTCTTCTG;start=147880;subtype=PARTIAL_EXTERNAL;support_ref=8;support_variant=4;type=ALTERNATIVE;
scaffold51_18_with_IES	MILORD	internal_eliminated_sequence	147882	148667	.	.	.	ID=MILORD.18.147882.148667;Name=MILORD.18.147882.148667;bounded_by_ta=TRUE;common_boundary=RIGHT;end=148667;ies_id=IESPGM.PTET51.1.18.134467;ies_left_dist=387;ies_min_dist=0;ies_right_dist=0;junction_seq=ttcatttaacatgtaTAtctagtaaatagata;read_names=HWI-D00104:165:C29AHACXX:8:2201:17061:62904,HWI-D00104:165:C29AHACXX:8:1102:10003:75573,HWI-D00104:165:C29AHACXX:8:1108:9194:71186,HWI-D00104:165:C29AHACXX:8:1104:7455:26140,HWI-D00104:165:C29AHACXX:8:1107:10655:44176,HWI-D00104:165:C29AHACXX:8:1305:9855:65842,HWI-D00104:165:C29AHACXX:8:2101:17976:19330,HWI-D00104:165:C29AHACXX:8:2304:4614:92744,HWI-D00104:165:C29AHACXX:8:2102:1869:76825,HWI-D00104:165:C29AHACXX:8:1203:18482:2446,HWI-D00104:165:C29AHACXX:8:1203:13150:7805;sequence=TACACTTGGGTGAATTTACCTTTTGACAAATTAATCATTTCATATTTGAAACACAAAGAATAATTTCTTATTATTTAAAGATAAATATGAAATTTGTTGGTGAATTTTAATATTTAGAAAATCATAGTAAACATTTTGCTTAAAATATTGTTAATTCAATGAATAAGAACTGTATATATTATAATTTTTACATTTAATAATCAAAATACGAAATATTAATTGTAAATTCACTCAAAATGTATTTTAATTGTAGTTATGAACTACACTCTTATATATTATAAATAAGTTAATTTTATAATTATATATGGTATCATCTACAAATACTGAACTAAACCTTATAAAGATATTAATATGAATTTTAGATTTATTTTTGAAGAAATCTTTAGGTACAGTCGATCTTATATTATTAAACATTTTTGAGTTGAACTTTTATTCATCTGATTATTTTGACAATTTACCAAATCCTCTTTTCATCTACTAATTTATATTTGAATTCATAATCCAAGTTAATTTAAAATTATAGGTGATATGTTAATGAATGGGTTTGTATGATACTTAATGTACATTGATTAATCCATTATCTTTTATGCTGTTTAAGAAAAATATGTCTTAAATCAAAAATTATTTTGCAGCCTTAATTAAATCAATTACATCATAAATTACATTTCGATAAATTCATTTCGAAAAATATTTTCTATATAGATTTTAGATTATAACAATAAATAAATTTGGATTATCAATTTACAATTTCTAATTGAAAAATGTTTAATAATATAAGCTCTTCTG;start=147882;subtype=PARTIAL_EXTERNAL;support_ref=8;support_variant=11;type=ALTERNATIVE;
scaffold51_18_with_IES	MILORD	internal_eliminated_sequence	147882	148053	.	.	.	ID=MILORD.18.147882.148053;Name=MILORD.18.147882.148053;bounded_by_ta=TRUE;common_boundary=None;end=148053;ies_id=IESPGM.PTET51.1.18.134377;ies_left_dist=-60;ies_min_dist=60;ies_right_dist=78;junction_seq=ttcatttaacatgtaTAtatattataattttt;read_names=HWI-D00104:165:C29AHACXX:8:1303:10909:61512;sequence=TACACTTGGGTGAATTTACCTTTTGACAAATTAATCATTTCATATTTGAAACACAAAGAATAATTTCTTATTATTTAAAGATAAATATGAAATTTGTTGGTGAATTTTAATATTTAGAAAATCATAGTAAACATTTTGCTTAAAATATTGTTAATTCAATGAATAAGAACTG;start=147882;subtype=INTERNAL;support_ref=4;support_variant=1;type=ALTERNATIVE;
scaffold51_18_with_IES	MILORD	internal_eliminated_sequence	147882	149494	.	.	.	ID=MILORD.18.147882.149494;Name=MILORD.18.147882.149494;bounded_by_ta=TRUE;common_boundary=RIGHT;end=149494;ies_id=IESPGM.PTET51.1.18.134893;ies_left_dist=1212;ies_min_dist=0;ies_right_dist=0;junction_seq=ttcatttaacatgtaTAaaaacaatataaaaa;read_names=HWI-D00104:165:C29AHACXX:8:2207:18689:15253,HWI-D00104:165:C29AHACXX:8:1303:5389:77140,HWI-D00104:165:C29AHACXX:8:1202:8253:32544,HWI-D00104:165:C29AHACXX:8:2103:16685:32138,HWI-D00104:165:C29AHACXX:8:1205:6744:69327,HWI-D00104:165:C29AHACXX:8:2203:9431:71455;sequence=TACACTTGGGTGAATTTACCTTTTGACAAATTAATCATTTCATATTTGAAACACAAAGAATAATTTCTTATTATTTAAAGATAAATATGAAATTTGTTGGTGAATTTTAATATTTAGAAAATCATAGTAAACATTTTGCTTAAAATATTGTTAATTCAATGAATAAGAACTGTATATATTATAATTTTTACATTTAATAATCAAAATACGAAATATTAATTGTAAATTCACTCAAAATGTATTTTAATTGTAGTTATGAACTACACTCTTATATATTATAAATAAGTTAATTTTATAATTATATATGGTATCATCTACAAATACTGAACTAAACCTTATAAAGATATTAATATGAATTTTAGATTTATTTTTGAAGAAATCTTTAGGTACAGTCGATCTTATATTATTAAACATTTTTGAGTTGAACTTTTATTCATCTGATTATTTTGACAATTTACCAAATCCTCTTTTCATCTACTAATTTATATTTGAATTCATAATCCAAGTTAATTTAAAATTATAGGTGATATGTTAATGAATGGGTTTGTATGATACTTAATGTACATTGATTAATCCATTATCTTTTATGCTGTTTAAGAAAAATATGTCTTAAATCAAAAATTATTTTGCAGCCTTAATTAAATCAATTACATCATAAATTACATTTCGATAAATTCATTTCGAAAAATATTTTCTATATAGATTTTAGATTATAACAATAAATAAATTTGGATTATCAATTTACAATTTCTAATTGAAAAATGTTTAATAATATAAGCTCTTCTGTATCTAGTAAATAGATAAATAATCAAACTAAGTTTAAACTGGAGAATTTATTCTATGATTAGTAAGAACCTTTTCTGCATAAATTAACTGTTTCATAACATTAATAATAAGGTAGTGTCATTAATAAAAGCGCATCAGAAACATTACGATTTAAATATTTCCTCTGTTTCGTTTGAGTGAGTAGATGTAAGATTAATTAATTTTAATTTTGAATTATTAATCTGATCTCTAAAATTATCCAAAATTCCTTTTATGAAATCTTAAATATATGAGTCAATAAAGTTAATTGTCTTATATAAATTTGATTGAAATCGGTGTGGATACATTTATTTAATTTGAATGTCCTTTTAGGTTATACCAAACCTGTTTTATATGGCTAAGTTGAGAAGAATAAGGACCTACTTCAATCAAATTTATTTAAGACAATAAAGCTGATATCAGAAATTATTTTTGAAATATAATATATATTGATATAATTTATCAGTTTGGGAGATAAAATAAGCCCATTTAATTCCCGTGAATTTCCAGTTTAGGAAATTAACCCAAATATATATTGGTGAATCTCCTTTATTTGTAATTCACCATTTCATATTTTGTAAAAAAAAGAATAATTTTACATTTTATAATTTAAAAAACAAAAAATTATTCTTTTTTTTACAAAATATGAAATGGTGAATTACAAATAAAGGAGATTCACCAATATATATTTGGGTTAATTTCCTAAACTGGAAATTCACGGGAGATAAAATGGGCTTATTTTATCTCCCAAACTGATAAATTATATTAATATATATTATATTTATAAAAATAATTTCTGATATCAGCTA;start=147882;subtype=PARTIAL_EXTERNAL;support_ref=8;support_variant=6;type=ALTERNATIVE;
scaffold51_18_with_IES	MILORD	internal_eliminated_sequence	147957	149123	.	.	.	ID=MILORD.18.147957.149123;Name=MILORD.18.147957.149123;bounded_by_ta=TRUE;common_boundary=None;end=149123;ies_id=IESPGM.PTET51.1.18.134377;ies_left_dist=-135;ies_min_dist=135;ies_right_dist=-992;junction_seq=taatttcttattattTAtaatatatattgata;read_names=HWI-D00104:165:C29AHACXX:8:2104:3775:79308;sequence=TAAAGATAAATATGAAATTTGTTGGTGAATTTTAATATTTAGAAAATCATAGTAAACATTTTGCTTAAAATATTGTTAATTCAATGAATAAGAACTGTATATATTATAATTTTTACATTTAATAATCAAAATACGAAATATTAATTGTAAATTCACTCAAAATGTATTTTAATTGTAGTTATGAACTACACTCTTATATATTATAAATAAGTTAATTTTATAATTATATATGGTATCATCTACAAATACTGAACTAAACCTTATAAAGATATTAATATGAATTTTAGATTTATTTTTGAAGAAATCTTTAGGTACAGTCGATCTTATATTATTAAACATTTTTGAGTTGAACTTTTATTCATCTGATTATTTTGACAATTTACCAAATCCTCTTTTCATCTACTAATTTATATTTGAATTCATAATCCAAGTTAATTTAAAATTATAGGTGATATGTTAATGAATGGGTTTGTATGATACTTAATGTACATTGATTAATCCATTATCTTTTATGCTGTTTAAGAAAAATATGTCTTAAATCAAAAATTATTTTGCAGCCTTAATTAAATCAATTACATCATAAATTACATTTCGATAAATTCATTTCGAAAAATATTTTCTATATAGATTTTAGATTATAACAATAAATAAATTTGGATTATCAATTTACAATTTCTAATTGAAAAATGTTTAATAATATAAGCTCTTCTGTATCTAGTAAATAGATAAATAATCAAACTAAGTTTAAACTGGAGAATTTATTCTATGATTAGTAAGAACCTTTTCTGCATAAATTAACTGTTTCATAACATTAATAATAAGGTAGTGTCATTAATAAAAGCGCATCAGAAACATTACGATTTAAATATTTCCTCTGTTTCGTTTGAGTGAGTAGATGTAAGATTAATTAATTTTAATTTTGAATTATTAATCTGATCTCTAAAATTATCCAAAATTCCTTTTATGAAATCTTAAATATATGAGTCAATAAAGTTAATTGTCTTATATAAATTTGATTGAAATCGGTGTGGATACATTTATTTAATTTGAATGTCCTTTTAGGTTATACCAAACCTGTTTTATATGGCTAAGTTGAGAAGAATAAGGACCTACTTCAATCAAATTTATTTAAGACAATAAAGCTGATATCAGAAATTATTTTTGAAA;start=147957;subtype=OVERLAPPING;support_ref=5;support_variant=1;type=ALTERNATIVE;
scaffold51_18_with_IES	MILORD	internal_eliminated_sequence	148143	148667	.	.	.	ID=MILORD.18.148143.148667;Name=MILORD.18.148143.148667;bounded_by_ta=TRUE;common_boundary=LEFT;end=148667;ies_id=IESPGM.PTET51.1.18.134388;ies_left_dist=0;ies_min_dist=0;ies_right_dist=-478;junction_seq=attgtagttatgaacTAtctagtaaatagata;read_names=HWI-D00104:165:C29AHACXX:8:2204:11393:72786;sequence=TACACTCTTATATATTATAAATAAGTTAATTTTATAATTATATATGGTATCATCTACAAATACTGAACTAAACCTTATAAAGATATTAATATGAATTTTAGATTTATTTTTGAAGAAATCTTTAGGTACAGTCGATCTTATATTATTAAACATTTTTGAGTTGAACTTTTATTCATCTGATTATTTTGACAATTTACCAAATCCTCTTTTCATCTACTAATTTATATTTGAATTCATAATCCAAGTTAATTTAAAATTATAGGTGATATGTTAATGAATGGGTTTGTATGATACTTAATGTACATTGATTAATCCATTATCTTTTATGCTGTTTAAGAAAAATATGTCTTAAATCAAAAATTATTTTGCAGCCTTAATTAAATCAATTACATCATAAATTACATTTCGATAAATTCATTTCGAAAAATATTTTCTATATAGATTTTAGATTATAACAATAAATAAATTTGGATTATCAATTTACAATTTCTAATTGAAAAATGTTTAATAATATAAGCTCTTCTG;start=148143;subtype=PARTIAL_EXTERNAL;support_ref=9;support_variant=1;type=ALTERNATIVE;
scaffold51_18_with_IES	MILORD	internal_eliminated_sequence	148269	148667	.	.	.	ID=MILORD.18.148269.148667;Name=MILORD.18.148269.148667;bounded_by_ta=TRUE;common_boundary=Both;end=148667;ies_id=IESPGM.PTET51.1.18.134467;ies_left_dist=0;ies_min_dist=0;ies_right_dist=0;junction_seq=gaagaaatctttaggTAtctagtaaatagata;read_names=HWI-D00104:165:C29AHACXX:8:2207:14414:28899,HWI-D00104:165:C29AHACXX:8:1108:16113:91509,HWI-D00104:165:C29AHACXX:8:1103:11270:31344,HWI-D00104:165:C29AHACXX:8:1204:17703:73026,HWI-D00104:165:C29AHACXX:8:2102:19780:85793;sequence=TACAGTCGATCTTATATTATTAAACATTTTTGAGTTGAACTTTTATTCATCTGATTATTTTGACAATTTACCAAATCCTCTTTTCATCTACTAATTTATATTTGAATTCATAATCCAAGTTAATTTAAAATTATAGGTGATATGTTAATGAATGGGTTTGTATGATACTTAATGTACATTGATTAATCCATTATCTTTTATGCTGTTTAAGAAAAATATGTCTTAAATCAAAAATTATTTTGCAGCCTTAATTAAATCAATTACATCATAAATTACATTTCGATAAATTCATTTCGAAAAATATTTTCTATATAGATTTTAGATTATAACAATAAATAAATTTGGATTATCAATTTACAATTTCTAATTGAAAAATGTTTAATAATATAAGCTCTTCTG;start=148269;subtype=IES;support_ref=14;support_variant=5;type=IES;
scaffold51_18_with_IES	MILORD	internal_eliminated_sequence	148269	149494	.	.	.	ID=MILORD.18.148269.149494;Name=MILORD.18.148269.149494;bounded_by_ta=TRUE;common_boundary=LEFT;end=149494;ies_id=IESPGM.PTET51.1.18.134467;ies_left_dist=0;ies_min_dist=0;ies_right_dist=-827;junction_seq=gaagaaatctttaggTAaaaacaatataaaaa;read_names=HWI-D00104:165:C29AHACXX:8:2207:14831:10524;sequence=TACAGTCGATCTTATATTATTAAACATTTTTGAGTTGAACTTTTATTCATCTGATTATTTTGACAATTTACCAAATCCTCTTTTCATCTACTAATTTATATTTGAATTCATAATCCAAGTTAATTTAAAATTATAGGTGATATGTTAATGAATGGGTTTGTATGATACTTAATGTACATTGATTAATCCATTATCTTTTATGCTGTTTAAGAAAAATATGTCTTAAATCAAAAATTATTTTGCAGCCTTAATTAAATCAATTACATCATAAATTACATTTCGATAAATTCATTTCGAAAAATATTTTCTATATAGATTTTAGATTATAACAATAAATAAATTTGGATTATCAATTTACAATTTCTAATTGAAAAATGTTTAATAATATAAGCTCTTCTGTATCTAGTAAATAGATAAATAATCAAACTAAGTTTAAACTGGAGAATTTATTCTATGATTAGTAAGAACCTTTTCTGCATAAATTAACTGTTTCATAACATTAATAATAAGGTAGTGTCATTAATAAAAGCGCATCAGAAACATTACGATTTAAATATTTCCTCTGTTTCGTTTGAGTGAGTAGATGTAAGATTAATTAATTTTAATTTTGAATTATTAATCTGATCTCTAAAATTATCCAAAATTCCTTTTATGAAATCTTAAATATATGAGTCAATAAAGTTAATTGTCTTATATAAATTTGATTGAAATCGGTGTGGATACATTTATTTAATTTGAATGTCCTTTTAGGTTATACCAAACCTGTTTTATATGGCTAAGTTGAGAAGAATAAGGACCTACTTCAATCAAATTTATTTAAGACAATAAAGCTGATATCAGAAATTATTTTTGAAATATAATATATATTGATATAATTTATCAGTTTGGGAGATAAAATAAGCCCATTTAATTCCCGTGAATTTCCAGTTTAGGAAATTAACCCAAATATATATTGGTGAATCTCCTTTATTTGTAATTCACCATTTCATATTTTGTAAAAAAAAGAATAATTTTACATTTTATAATTTAAAAAACAAAAAATTATTCTTTTTTTTACAAAATATGAAATGGTGAATTACAAATAAAGGAGATTCACCAATATATATTTGGGTTAATTTCCTAAACTGGAAATTCACGGGAGATAAAATGGGCTTATTTTATCTCCCAAACTGATAAATTATATTAATATATATTATATTTATAAAAATAATTTCTGATATCAGCTA;start=148269;subtype=PARTIAL_EXTERNAL;support_ref=7;support_variant=1;type=ALTERNATIVE;
scaffold51_18_with_IES	MILORD	internal_eliminated_sequence	149094	149494	.	.	.	ID=MILORD.18.149094.149494;Name=MILORD.18.149094.149494;bounded_by_ta=TRUE;common_boundary=Both;end=149494;ies_id=IESPGM.PTET51.1.18.134893;ies_left_dist=0;ies_min_dist=0;ies_right_dist=0;junction_seq=atttatttaagacaaTAaaaacaatataaaaa;read_names=HWI-D00104:165:C29AHACXX:8:1107:10562:56203,HWI-D00104:165:C29AHACXX:8:1201:7333:53092,HWI-D00104:165:C29AHACXX:8:2104:12563:62919,HWI-D00104:165:C29AHACXX:8:1101:8529:77104,HWI-D00104:165:C29AHACXX:8:1102:7021:23607,HWI-D00104:165:C29AHACXX:8:1206:5955:91888,HWI-D00104:165:C29AHACXX:8:1304:15045:38794,HWI-D00104:165:C29AHACXX:8:2201:2293:77662,HWI-D00104:165:C29AHACXX:8:1303:3015:29526,HWI-D00104:165:C29AHACXX:8:1106:1113:87798,HWI-D00104:165:C29AHACXX:8:1303:8437:12559,HWI-D00104:165:C29AHACXX:8:2301:14179:38271,HWI-D00104:165:C29AHACXX:8:1203:4952:15123,HWI-D00104:165:C29AHACXX:8:1103:9464:18220,HWI-D00104:165:C29AHACXX:8:2203:13949:72605,HWI-D00104:165:C29AHACXX:8:2205:2080:8602,HWI-D00104:165:C29AHACXX:8:2108:12767:97562,HWI-D00104:165:C29AHACXX:8:1203:14759:78921,HWI-D00104:165:C29AHACXX:8:2203:18642:54263,HWI-D00104:165:C29AHACXX:8:2204:7048:62786,HWI-D00104:165:C29AHACXX:8:2101:17231:45640;sequence=TAAAGCTGATATCAGAAATTATTTTTGAAATATAATATATATTGATATAATTTATCAGTTTGGGAGATAAAATAAGCCCATTTAATTCCCGTGAATTTCCAGTTTAGGAAATTAACCCAAATATATATTGGTGAATCTCCTTTATTTGTAATTCACCATTTCATATTTTGTAAAAAAAAGAATAATTTTACATTTTATAATTTAAAAAACAAAAAATTATTCTTTTTTTTACAAAATATGAAATGGTGAATTACAAATAAAGGAGATTCACCAATATATATTTGGGTTAATTTCCTAAACTGGAAATTCACGGGAGATAAAATGGGCTTATTTTATCTCCCAAACTGATAAATTATATTAATATATATTATATTTATAAAAATAATTTCTGATATCAGCTA;start=149094;subtype=IES;support_ref=8;support_variant=21;type=IES;
scaffold51_18_with_IES	MILORD	internal_eliminated_sequence	149351	149494	.	.	.	ID=MILORD.18.149351.149494;Name=MILORD.18.149351.149494;bounded_by_ta=TRUE;common_boundary=RIGHT;end=149494;ies_id=IESPGM.PTET51.1.18.134893;ies_left_dist=-257;ies_min_dist=0;ies_right_dist=0;junction_seq=atggtgaattacaaaTAaaaacaatataaaaa;read_names=HWI-D00104:165:C29AHACXX:8:2308:15679:45165;sequence=TAAAGGAGATTCACCAATATATATTTGGGTTAATTTCCTAAACTGGAAATTCACGGGAGATAAAATGGGCTTATTTTATCTCCCAAACTGATAAATTATATTAATATATATTATATTTATAAAAATAATTTCTGATATCAGCTA;start=149351;subtype=PARTIAL_INTERNAL;support_ref=2;support_variant=1;type=ALTERNATIVE;
scaffold51_18_with_IES	MILORD	internal_eliminated_sequence	151004	151676	.	.	.	ID=MILORD.18.151004.151676;Name=MILORD.18.151004.151676;bounded_by_ta=TRUE;common_boundary=None;end=151676;ies_id=IESPGM.PTET51.1.18.136408;ies_left_dist=6;ies_min_dist=6;ies_right_dist=-579;junction_seq=actaacttttttaaaTAaaattataatcatta;read_names=HWI-D00104:165:C29AHACXX:8:1203:8257:22101;sequence=TATTTGTATTGTTCATTAAATTAAAAATAGAAAAATTCCAATTTATTTAATTCGGATCATAAAATGCCACCCTTAACCTATGTTTTTTTAACAATAGCATTAACTGCATCCTTTTTAGTTTTACTGCAGAATATCAATATGTTCTTATTGAAATTTTTAGTGAGGGATGGACATATATGAAAATTGAAGTAGCTGAAGAAGAAATTATCCAAAGTTCAGTTTAGAAGAATTATACATAATATTTACAAATGTATTATGAAGTAGAATAGGGTAAGGAATATAACTTGGACATTTATATGTATCCAGAGAATCTGTATAAAATAAATCAAGTAGAAAAAAGGGATTGCCCTGACAATTGCTCCGAAAAAGGATTATGCTAAAAGTTAGAATGTTAATGTTTTGAATTGATAGCAGGGTAAGATATGAGAAAAAATATTTCTAGAGATAGATGTTAATATGATATTGAGCCTATTTTTGATGAAAGTAAATATAATGTTGAAATGATACCTTATTAAAGTAAAATAATTGCAATTTATTTGCAATAGGATGACATTGTGGATGATTAACAGTATTATTATTTCTTAAAATTGAGGTAGATACATTTGAAATCAGATTTTTTTCAAATTAGGTACTTACAAAATCTTATGAAGGCAATTTAATTAGCTAAACAGCA;start=151004;subtype=EXTERNAL;support_ref=8;support_variant=1;type=ALTERNATIVE;
scaffold51_18_with_IES	MILORD	internal_eliminated_sequence	151010	151097	.	.	.	ID=MILORD.18.151010.151097;Name=MILORD.18.151010.151097;bounded_by_ta=TRUE;common_boundary=Both;end=151097;ies_id=IESPGM.PTET51.1.18.136408;ies_left_dist=0;ies_min_dist=0;ies_right_dist=0;junction_seq=ttttttaaatatttgTAgcattaactgcatcc;read_names=HWI-D00104:165:C29AHACXX:8:2307:15829:14632,HWI-D00104:165:C29AHACXX:8:1204:6870:59440,HWI-D00104:165:C29AHACXX:8:1107:12410:49908,HWI-D00104:165:C29AHACXX:8:2201:13367:76176,HWI-D00104:165:C29AHACXX:8:2103:17406:83816,HWI-D00104:165:C29AHACXX:8:1101:3158:12773,HWI-D00104:165:C29AHACXX:8:1303:20386:77299,HWI-D00104:165:C29AHACXX:8:1205:19024:3995,HWI-D00104:165:C29AHACXX:8:2307:8477:96530,HWI-D00104:165:C29AHACXX:8:2105:8136:13709,HWI-D00104:165:C29AHACXX:8:1205:13751:35029,HWI-D00104:165:C29AHACXX:8:2108:16342:95622,HWI-D00104:165:C29AHACXX:8:2301:11110:16803,HWI-D00104:165:C29AHACXX:8:1305:17993:12816,HWI-D00104:165:C29AHACXX:8:2304:7694:16876,HWI-D00104:165:C29AHACXX:8:1106:9634:78417,HWI-D00104:165:C29AHACXX:8:1203:11196:5170,HWI-D00104:165:C29AHACXX:8:2102:10457:53741,HWI-D00104:165:C29AHACXX:8:2204:12101:81533;sequence=TATTGTTCATTAAATTAAAAATAGAAAAATTCCAATTTATTTAATTCGGATCATAAAATGCCACCCTTAACCTATGTTTTTTTAACAA;start=151010;subtype=IES;support_ref=8;support_variant=19;type=IES;
scaffold51_18_with_IES	MILORD	internal_eliminated_sequence	151601	151719	.	.	.	ID=MILORD.18.151601.151719;Name=MILORD.18.151601.151719;bounded_by_ta=TRUE;common_boundary=Both;end=151719;ies_id=IESPGM.PTET51.1.18.136911;ies_left_dist=0;ies_min_dist=0;ies_right_dist=0;junction_seq=taaaattgaggtagaTAagaaatgtcaagatt;read_names=HWI-D00104:165:C29AHACXX:8:1309:12654:43053,HWI-D00104:165:C29AHACXX:8:1302:17890:86108,HWI-D00104:165:C29AHACXX:8:1306:4716:88339,HWI-D00104:165:C29AHACXX:8:1103:9776:43636,HWI-D00104:165:C29AHACXX:8:2301:5596:89392,HWI-D00104:165:C29AHACXX:8:2304:10761:55942,HWI-D00104:165:C29AHACXX:8:2302:14478:17877,HWI-D00104:165:C29AHACXX:8:1205:20282:45611,HWI-D00104:165:C29AHACXX:8:2203:4359:55740,HWI-D00104:165:C29AHACXX:8:1201:4862:48671,HWI-D00104:165:C29AHACXX:8:2101:15212:58468,HWI-D00104:165:C29AHACXX:8:2103:15978:22950,HWI-D00104:165:C29AHACXX:8:2207:13422:20663,HWI-D00104:165:C29AHACXX:8:2204:8862:30090,HWI-D00104:165:C29AHACXX:8:1309:12755:90505,HWI-D00104:165:C29AHACXX:8:2302:8282:59380,HWI-D00104:165:C29AHACXX:8:1205:20258:58205,HWI-D00104:165:C29AHACXX:8:2205:16772:68403,HWI-D00104:165:C29AHACXX:8:1104:15754:24958,HWI-D00104:165:C29AHACXX:8:2202:6439:69308,HWI-D00104:165:C29AHACXX:8:1206:9383:91430,HWI-D00104:165:C29AHACXX:8:2108:11445:84639,HWI-D00104:165:C29AHACXX:8:2203:6151:60450,HWI-D00104:165:C29AHACXX:8:2207:11205:29542,HWI-D00104:165:C29AHACXX:8:2102:13889:72837,HWI-D00104:165:C29AHACXX:8:2307:4538:5013,HWI-D00104:165:C29AHACXX:8:1303:15016:62213,HWI-D00104:165:C29AHACXX:8:2202:13888:25116,HWI-D00104:165:C29AHACXX:8:2304:18726:47818,HWI-D00104:165:C29AHACXX:8:2301:17976:34229,HWI-D00104:165:C29AHACXX:8:1108:15459:35371,HWI-D00104:165:C29AHACXX:8:2103:10134:68696,HWI-D00104:165:C29AHACXX:8:2206:1332:54308,HWI-D00104:165:C29AHACXX:8:2103:14932:86214,HWI-D00104:165:C29AHACXX:8:1303:9834:29371,HWI-D00104:165:C29AHACXX:8:2207:12840:15056,HWI-D00104:165:C29AHACXX:8:2301:9322:69946,HWI-D00104:165:C29AHACXX:8:1205:7241:89113,HWI-D00104:165:C29AHACXX:8:2102:7051:13072,HWI-D00104:165:C29AHACXX:8:2108:15207:35033,HWI-D00104:165:C29AHACXX:8:2105:7793:93234,HWI-D00104:165:C29AHACXX:8:1303:11391:97973,HWI-D00104:165:C29AHACXX:8:1302:16612:31637,HWI-D00104:165:C29AHACXX:8:2209:4228:75552,HWI-D00104:165:C29AHACXX:8:1303:15107:29720,HWI-D00104:165:C29AHACXX:8:2101:18524:82599,HWI-D00104:165:C29AHACXX:8:2304:7793:55003,HWI-D00104:165:C29AHACXX:8:1303:18013:12520,HWI-D00104:165:C29AHACXX:8:1103:4266:57758,HWI-D00104:165:C29AHACXX:8:1305:6365:53936,HWI-D00104:165:C29AHACXX:8:1306:1447:72948,HWI-D00104:165:C29AHACXX:8:1202:19404:34945,HWI-D00104:165:C29AHACXX:8:1106:8916:53203,HWI-D00104:165:C29AHACXX:8:2303:2395:34226,HWI-D00104:165:C29AHACXX:8:1203:16945:87477,HWI-D00104:165:C29AHACXX:8:1104:1611:74038,HWI-D00104:165:C29AHACXX:8:2302:4002:42334,HWI-D00104:165:C29AHACXX:8:1305:5696:61745;sequence=TACATTTGAAATCAGATTTTTTTCAAATTAGGTACTTACAAAATCTTATGAAGGCAATTTAATTAGCTAAACAGCATAAAATTATAATCATTATTAAATAATTATATATATTTCATCTG;start=151601;subtype=IES;support_ref=4;support_variant=58;type=IES;
scaffold51_18_with_IES	MILORD	internal_eliminated_sequence	151789	151834	.	.	.	ID=MILORD.18.151789.151834;Name=MILORD.18.151789.151834;bounded_by_ta=TRUE;common_boundary=Both;end=151834;ies_id=IESPGM.PTET51.1.18.136980;ies_left_dist=0;ies_min_dist=0;ies_right_dist=0;junction_seq=tgtttccatttgaaaTAccttacaaatcatta;read_names=HWI-D00104:165:C29AHACXX:8:1304:13643:38853,HWI-D00104:165:C29AHACXX:8:1306:1739:35625,HWI-D00104:165:C29AHACXX:8:2209:1892:96377,HWI-D00104:165:C29AHACXX:8:1202:12394:98407,HWI-D00104:165:C29AHACXX:8:1202:4452:40622,HWI-D00104:165:C29AHACXX:8:1203:5264:46836,HWI-D00104:165:C29AHACXX:8:2302:13087:49826,HWI-D00104:165:C29AHACXX:8:1203:6942:57221,HWI-D00104:165:C29AHACXX:8:2108:12014:47542,HWI-D00104:165:C29AHACXX:8:1103:5679:24376,HWI-D00104:165:C29AHACXX:8:2305:7058:16007,HWI-D00104:165:C29AHACXX:8:2204:11630:75574,HWI-D00104:165:C29AHACXX:8:1204:10887:54684,HWI-D00104:165:C29AHACXX:8:2202:13778:75904,HWI-D00104:165:C29AHACXX:8:1305:2105:5708,HWI-D00104:165:C29AHACXX:8:1302:1649:78601,HWI-D00104:165:C29AHACXX:8:1304:9761:77991,HWI-D00104:165:C29AHACXX:8:1103:16964:54710,HWI-D00104:165:C29AHACXX:8:2105:8082:58459,HWI-D00104:165:C29AHACXX:8:1102:2066:91980,HWI-D00104:165:C29AHACXX:8:2307:2902:11819,HWI-D00104:165:C29AHACXX:8:1203:9952:91427,HWI-D00104:165:C29AHACXX:8:1102:9580:89206,HWI-D00104:165:C29AHACXX:8:1201:15612:34202;sequence=TACAGTTAAATAAATTATTAAAAAACATCGATTTTTCAACTTTCCG;start=151789;subtype=IES;support_ref=4;support_variant=24;type=IES;
scaffold51_18_with_IES	MILORD	internal_eliminated_sequence	154497	154522	.	.	.	ID=MILORD.18.154497.154522;Name=MILORD.18.154497.154522;bounded_by_ta=TRUE;common_boundary=Both;end=154522;ies_id=IESPGM.PTET51.1.18.139642;ies_left_dist=0;ies_min_dist=0;ies_right_dist=0;junction_seq=tagtctcattaattgTAttctcaaatgataaa;read_names=HWI-D00104:165:C29AHACXX:8:2105:15360:78061,HWI-D00104:165:C29AHACXX:8:2303:16841:30568,HWI-D00104:165:C29AHACXX:8:1104:5002:21554,HWI-D00104:165:C29AHACXX:8:2201:20322:54365,HWI-D00104:165:C29AHACXX:8:2304:5069:69684,HWI-D00104:165:C29AHACXX:8:1102:17718:22470,HWI-D00104:165:C29AHACXX:8:2102:17708:38129,HWI-D00104:165:C29AHACXX:8:2209:8967:99743,HWI-D00104:165:C29AHACXX:8:2302:1178:45444,HWI-D00104:165:C29AHACXX:8:1202:16402:17628,HWI-D00104:165:C29AHACXX:8:2206:11017:63517,HWI-D00104:165:C29AHACXX:8:2108:7484:89357,HWI-D00104:165:C29AHACXX:8:2104:17158:76813,HWI-D00104:165:C29AHACXX:8:2205:7306:24753,HWI-D00104:165:C29AHACXX:8:2301:1569:52884,HWI-D00104:165:C29AHACXX:8:1108:14111:33856,HWI-D00104:165:C29AHACXX:8:1305:13510:45210,HWI-D00104:165:C29AHACXX:8:1201:12135:42750,HWI-D00104:165:C29AHACXX:8:2305:14704:82335,HWI-D00104:165:C29AHACXX:8:1306:8368:21019,HWI-D00104:165:C29AHACXX:8:1306:12715:79879,HWI-D00104:165:C29AHACXX:8:1203:15854:16753,HWI-D00104:165:C29AHACXX:8:2101:13572:74864,HWI-D00104:165:C29AHACXX:8:1204:19567:75493,HWI-D00104:165:C29AHACXX:8:1106:16617:69751,HWI-D00104:165:C29AHACXX:8:2303:14467:16976,HWI-D00104:165:C29AHACXX:8:2206:12289:70319;sequence=TATAAATTCTAATTTTAATTTCATTA;start=154497;subtype=IES;support_ref=27;support_variant=27;type=IES;
scaffold51_18_with_IES	MILORD	internal_eliminated_sequence	159349	159376	.	.	.	ID=MILORD.18.159349.159376;Name=MILORD.18.159349.159376;bounded_by_ta=TRUE;common_boundary=Both;end=159376;ies_id=IESPGM.PTET51.1.18.144468;ies_left_dist=0;ies_min_dist=0;ies_right_dist=0;junction_seq=acacatgtcatttctTAcacaaatttagatct;read_names=HWI-D00104:165:C29AHACXX:8:1106:4154:62532,HWI-D00104:165:C29AHACXX:8:1203:6344:51853,HWI-D00104:165:C29AHACXX:8:1305:16027:88872,HWI-D00104:165:C29AHACXX:8:1202:16504:90465,HWI-D00104:165:C29AHACXX:8:1303:3204:48440,HWI-D00104:165:C29AHACXX:8:1305:2526:68603,HWI-D00104:165:C29AHACXX:8:1309:15646:17339,HWI-D00104:165:C29AHACXX:8:2101:5709:17361,HWI-D00104:165:C29AHACXX:8:1304:11426:85022,HWI-D00104:165:C29AHACXX:8:2306:16753:53511,HWI-D00104:165:C29AHACXX:8:2206:13903:71099,HWI-D00104:165:C29AHACXX:8:2206:4245:37564,HWI-D00104:165:C29AHACXX:8:2204:9280:19902,HWI-D00104:165:C29AHACXX:8:2302:16550:57921,HWI-D00104:165:C29AHACXX:8:1102:1690:57962,HWI-D00104:165:C29AHACXX:8:2301:12021:84730,HWI-D00104:165:C29AHACXX:8:1104:14555:24525,HWI-D00104:165:C29AHACXX:8:2302:16644:33208,HWI-D00104:165:C29AHACXX:8:2206:2720:16872,HWI-D00104:165:C29AHACXX:8:1205:10950:89966,HWI-D00104:165:C29AHACXX:8:1103:1826:49680;sequence=TATGGTCTAAACTCATTTCATTATACCA;start=159349;subtype=IES;support_ref=0;support_variant=21;type=IES;
scaffold51_18_with_IES	MILORD	internal_eliminated_sequence	159947	160030	.	.	.	ID=MILORD.18.159947.160030;Name=MILORD.18.159947.160030;bounded_by_ta=TRUE;common_boundary=RIGHT;end=160030;ies_id=IESPGM.PTET51.1.18.145078;ies_left_dist=40;ies_min_dist=0;ies_right_dist=0;junction_seq=gaattaacatagattTAtcattcaccttaatt;read_names=HWI-D00104:165:C29AHACXX:8:2202:12596:61390,HWI-D00104:165:C29AHACXX:8:2102:5126:88701;sequence=TACGGATAACTACGGATTGGGAAATAAAGATACTGAATTATATGATTAAAAATTTTATAATATTTTTTTTTCTTTATTATGTTG;start=159947;subtype=PARTIAL_EXTERNAL;support_ref=128;support_variant=2;type=ALTERNATIVE;
scaffold51_18_with_IES	MILORD	internal_eliminated_sequence	159957	160030	.	.	.	ID=MILORD.18.159957.160030;Name=MILORD.18.159957.160030;bounded_by_ta=TRUE;common_boundary=RIGHT;end=160030;ies_id=IESPGM.PTET51.1.18.145078;ies_left_dist=30;ies_min_dist=0;ies_right_dist=0;junction_seq=agatttacggataacTAtcattcaccttaatt;read_names=HWI-D00104:165:C29AHACXX:8:1205:7457:14750,HWI-D00104:165:C29AHACXX:8:2207:5909:12790,HWI-D00104:165:C29AHACXX:8:1108:2716:95842;sequence=TACGGATTGGGAAATAAAGATACTGAATTATATGATTAAAAATTTTATAATATTTTTTTTTCTTTATTATGTTG;start=159957;subtype=PARTIAL_EXTERNAL;support_ref=108;support_variant=3;type=ALTERNATIVE;
scaffold51_18_with_IES	MILORD	internal_eliminated_sequence	159987	160030	.	.	.	ID=MILORD.18.159987.160030;Name=MILORD.18.159987.160030;bounded_by_ta=TRUE;common_boundary=Both;end=160030;ies_id=IESPGM.PTET51.1.18.145078;ies_left_dist=0;ies_min_dist=0;ies_right_dist=0;junction_seq=aaagatactgaattaTAtcattcaccttaatt;read_names=HWI-D00104:165:C29AHACXX:8:2203:2119:15480,HWI-D00104:165:C29AHACXX:8:2308:8614:26252,HWI-D00104:165:C29AHACXX:8:1305:13587:44199,HWI-D00104:165:C29AHACXX:8:2103:5948:88605,HWI-D00104:165:C29AHACXX:8:2108:5928:85360,HWI-D00104:165:C29AHACXX:8:1205:8869:40727,HWI-D00104:165:C29AHACXX:8:1105:6443:71162,HWI-D00104:165:C29AHACXX:8:1303:12933:27688,HWI-D00104:165:C29AHACXX:8:1102:5568:23157,HWI-D00104:165:C29AHACXX:8:1307:2310:70502,HWI-D00104:165:C29AHACXX:8:2204:6381:36862,HWI-D00104:165:C29AHACXX:8:1203:1290:74939,HWI-D00104:165:C29AHACXX:8:2104:2220:98774,HWI-D00104:165:C29AHACXX:8:1102:8605:35446,HWI-D00104:165:C29AHACXX:8:2104:8218:63969,HWI-D00104:165:C29AHACXX:8:1304:7544:25788,HWI-D00104:165:C29AHACXX:8:2101:7547:74560,HWI-D00104:165:C29AHACXX:8:2205:17061:26556,HWI-D00104:165:C29AHACXX:8:2301:13712:2542,HWI-D00104:165:C29AHACXX:8:2103:9158:35183;sequence=TATGATTAAAAATTTTATAATATTTTTTTTTCTTTATTATGTTG;start=159987;subtype=IES;support_ref=28;support_variant=20;type=IES;
scaffold51_18_with_IES	MILORD	internal_eliminated_sequence	160681	160708	.	.	.	ID=MILORD.18.160681.160708;Name=MILORD.18.160681.160708;bounded_by_ta=TRUE;common_boundary=Both;end=160708;ies_id=IESPGM.PTET51.1.18.145728;ies_left_dist=0;ies_min_dist=0;ies_right_dist=0;junction_seq=aaatggaaaattagaTAtttcagtacttcttt;read_names=HWI-D00104:165:C29AHACXX:8:1102:6997:89510,HWI-D00104:165:C29AHACXX:8:2301:4551:42730,HWI-D00104:165:C29AHACXX:8:2103:9032:16037,HWI-D00104:165:C29AHACXX:8:2104:6471:44280,HWI-D00104:165:C29AHACXX:8:1306:11749:93527,HWI-D00104:165:C29AHACXX:8:1309:12085:82220,HWI-D00104:165:C29AHACXX:8:1305:10423:20483,HWI-D00104:165:C29AHACXX:8:1106:19883:7696,HWI-D00104:165:C29AHACXX:8:1305:19306:58551,HWI-D00104:165:C29AHACXX:8:1301:11423:93884,HWI-D00104:165:C29AHACXX:8:2202:13411:57880,HWI-D00104:165:C29AHACXX:8:2205:20285:96989,HWI-D00104:165:C29AHACXX:8:2204:5435:72179,HWI-D00104:165:C29AHACXX:8:1201:20379:9757,HWI-D00104:165:C29AHACXX:8:1101:1601:50599,HWI-D00104:165:C29AHACXX:8:2301:19141:56677,HWI-D00104:165:C29AHACXX:8:2301:5219:66690,HWI-D00104:165:C29AHACXX:8:1102:8587:64319,HWI-D00104:165:C29AHACXX:8:2104:19676:65007,HWI-D00104:165:C29AHACXX:8:2108:5975:44299,HWI-D00104:165:C29AHACXX:8:1307:2755:65313,HWI-D00104:165:C29AHACXX:8:2201:19304:99630,HWI-D00104:165:C29AHACXX:8:1202:20141:37659,HWI-D00104:165:C29AHACXX:8:1101:4761:83310,HWI-D00104:165:C29AHACXX:8:2206:9576:8455,HWI-D00104:165:C29AHACXX:8:1302:14926:87113,HWI-D00104:165:C29AHACXX:8:2201:20569:68101,HWI-D00104:165:C29AHACXX:8:1201:16189:71170,HWI-D00104:165:C29AHACXX:8:2204:11812:28245,HWI-D00104:165:C29AHACXX:8:2104:14573:35206,HWI-D00104:165:C29AHACXX:8:2204:12004:93241,HWI-D00104:165:C29AHACXX:8:2103:8523:48410,HWI-D00104:165:C29AHACXX:8:2302:15476:11688,HWI-D00104:165:C29AHACXX:8:2204:14565:80350,HWI-D00104:165:C29AHACXX:8:1103:4536:61762,HWI-D00104:165:C29AHACXX:8:2209:3254:13089,HWI-D00104:165:C29AHACXX:8:2304:11875:53982,HWI-D00104:165:C29AHACXX:8:2306:10974:8336,HWI-D00104:165:C29AHACXX:8:2302:12623:40406,HWI-D00104:165:C29AHACXX:8:2304:13739:71638;sequence=TATAATAATATTAATATCATATTCATTA;start=160681;subtype=IES;support_ref=12;support_variant=40;type=IES;
scaffold51_18_with_IES	MILORD	internal_eliminated_sequence	160981	161068	.	.	.	ID=MILORD.18.160981.161068;Name=MILORD.18.160981.161068;bounded_by_ta=TRUE;common_boundary=Both;end=161068;ies_id=IESPGM.PTET51.1.18.146000;ies_left_dist=0;ies_min_dist=0;ies_right_dist=0;junction_seq=acatctttcgcataaTAgttagaattgattta;read_names=HWI-D00104:165:C29AHACXX:8:1108:10175:3415,HWI-D00104:165:C29AHACXX:8:1309:17212:84959,HWI-D00104:165:C29AHACXX:8:2204:16022:65030,HWI-D00104:165:C29AHACXX:8:2103:6190:34257,HWI-D00104:165:C29AHACXX:8:2302:13179:43552,HWI-D00104:165:C29AHACXX:8:2303:8219:55261,HWI-D00104:165:C29AHACXX:8:1202:3869:57394,HWI-D00104:165:C29AHACXX:8:2102:18593:48929,HWI-D00104:165:C29AHACXX:8:1205:10772:25430,HWI-D00104:165:C29AHACXX:8:1303:2080:70185,HWI-D00104:165:C29AHACXX:8:1201:18485:60275,HWI-D00104:165:C29AHACXX:8:1105:18310:55045,HWI-D00104:165:C29AHACXX:8:2101:18284:47096,HWI-D00104:165:C29AHACXX:8:2103:10042:56574,HWI-D00104:165:C29AHACXX:8:1201:5782:47151,HWI-D00104:165:C29AHACXX:8:2103:19654:26482,HWI-D00104:165:C29AHACXX:8:2206:6306:88130,HWI-D00104:165:C29AHACXX:8:1107:13505:52693,HWI-D00104:165:C29AHACXX:8:1205:11391:57098,HWI-D00104:165:C29AHACXX:8:1104:17623:67743,HWI-D00104:165:C29AHACXX:8:1204:16030:16799,HWI-D00104:165:C29AHACXX:8:2108:15062:83452,HWI-D00104:165:C29AHACXX:8:2103:5380:94247,HWI-D00104:165:C29AHACXX:8:1204:19691:81816,HWI-D00104:165:C29AHACXX:8:1309:1176:91108,HWI-D00104:165:C29AHACXX:8:2305:19974:13545,HWI-D00104:165:C29AHACXX:8:1201:10355:33817,HWI-D00104:165:C29AHACXX:8:1303:4168:54691,HWI-D00104:165:C29AHACXX:8:1307:7803:65186,HWI-D00104:165:C29AHACXX:8:2207:7319:87252,HWI-D00104:165:C29AHACXX:8:2204:4589:17894,HWI-D00104:165:C29AHACXX:8:1107:16842:10650,HWI-D00104:165:C29AHACXX:8:1206:10032:3460,HWI-D00104:165:C29AHACXX:8:1307:13509:49088,HWI-D00104:165:C29AHACXX:8:1103:18793:36413,HWI-D00104:165:C29AHACXX:8:1102:3103:48482,HWI-D00104:165:C29AHACXX:8:1301:4455:13629,HWI-D00104:165:C29AHACXX:8:1206:5019:63890,HWI-D00104:165:C29AHACXX:8:1106:18593:60697,HWI-D00104:165:C29AHACXX:8:2204:15893:64796,HWI-D00104:165:C29AHACXX:8:2307:7839:87936,HWI-D00104:165:C29AHACXX:8:2303:3400:65994,HWI-D00104:165:C29AHACXX:8:2101:1846:21569,HWI-D00104:165:C29AHACXX:8:2101:18243:40480,HWI-D00104:165:C29AHACXX:8:2209:20853:20378,HWI-D00104:165:C29AHACXX:8:2105:14091:63627,HWI-D00104:165:C29AHACXX:8:1202:4263:78788,HWI-D00104:165:C29AHACXX:8:2102:12393:81152,HWI-D00104:165:C29AHACXX:8:2306:18502:47931,HWI-D00104:165:C29AHACXX:8:2201:20185:26034,HWI-D00104:165:C29AHACXX:8:1304:19063:16842,HWI-D00104:165:C29AHACXX:8:1102:11621:72512,HWI-D00104:165:C29AHACXX:8:2204:10153:37619,HWI-D00104:165:C29AHACXX:8:1202:15833:19862,HWI-D00104:165:C29AHACXX:8:2305:15394:80711,HWI-D00104:165:C29AHACXX:8:1105:8243:94660,HWI-D00104:165:C29AHACXX:8:1205:2884:89548,HWI-D00104:165:C29AHACXX:8:1201:2365:66621,HWI-D00104:165:C29AHACXX:8:1201:14427:59177,HWI-D00104:165:C29AHACXX:8:1303:12743:48423,HWI-D00104:165:C29AHACXX:8:1204:5770:13710,HWI-D00104:165:C29AHACXX:8:1302:13196:47167,HWI-D00104:165:C29AHACXX:8:2209:11821:33323,HWI-D00104:165:C29AHACXX:8:2103:20973:34409,HWI-D00104:165:C29AHACXX:8:1201:17743:40073,HWI-D00104:165:C29AHACXX:8:1108:6768:32043,HWI-D00104:165:C29AHACXX:8:1206:16050:66882;sequence=TACAGCAACATTAATATCTTTTTATTTATTTTGTGATATAACTCTAATAAAAATTATATTAATAAAGATGAAATGAATAAATTAATTG;start=160981;subtype=IES;support_ref=8;support_variant=67;type=IES;
scaffold51_18_with_IES	MILORD	internal_eliminated_sequence	162183	162208	.	.	.	ID=MILORD.18.162183.162208;Name=MILORD.18.162183.162208;bounded_by_ta=TRUE;common_boundary=Both;end=162208;ies_id=IESPGM.PTET51.1.18.147114;ies_left_dist=0;ies_min_dist=0;ies_right_dist=0;junction_seq=tctcctccctcagcaTActccattattatact;read_names=HWI-D00104:165:C29AHACXX:8:1205:15920:44952,HWI-D00104:165:C29AHACXX:8:2108:20160:86323,HWI-D00104:165:C29AHACXX:8:2101:6814:16036,HWI-D00104:165:C29AHACXX:8:2102:18493:68584,HWI-D00104:165:C29AHACXX:8:1301:4687:65526,HWI-D00104:165:C29AHACXX:8:1104:12779:88606,HWI-D00104:165:C29AHACXX:8:1105:1312:17844,HWI-D00104:165:C29AHACXX:8:1105:17604:74891,HWI-D00104:165:C29AHACXX:8:1108:3758:77933,HWI-D00104:165:C29AHACXX:8:1205:3946:36825,HWI-D00104:165:C29AHACXX:8:1205:1114:19494,HWI-D00104:165:C29AHACXX:8:2306:19751:96306,HWI-D00104:165:C29AHACXX:8:2205:15833:37252,HWI-D00104:165:C29AHACXX:8:1305:11964:15510,HWI-D00104:165:C29AHACXX:8:1202:13251:66105,HWI-D00104:165:C29AHACXX:8:1201:19105:37074,HWI-D00104:165:C29AHACXX:8:2302:10210:7398,HWI-D00104:165:C29AHACXX:8:1105:19015:31313,HWI-D00104:165:C29AHACXX:8:2303:14498:79717,HWI-D00104:165:C29AHACXX:8:2103:16234:26746,HWI-D00104:165:C29AHACXX:8:1205:19477:89152,HWI-D00104:165:C29AHACXX:8:2108:18571:3117,HWI-D00104:165:C29AHACXX:8:1108:17929:31470,HWI-D00104:165:C29AHACXX:8:2105:6345:25280,HWI-D00104:165:C29AHACXX:8:1206:5348:20631,HWI-D00104:165:C29AHACXX:8:1106:3482:4049,HWI-D00104:165:C29AHACXX:8:1307:3109:45953,HWI-D00104:165:C29AHACXX:8:1301:9236:86161;sequence=TATAATAGATTTATCTAATTTGACTC;start=162183;subtype=IES;support_ref=27;support_variant=28;type=IES;
scaffold51_18_with_IES	MILORD	internal_eliminated_sequence	162447	162474	.	.	.	ID=MILORD.18.162447.162474;Name=MILORD.18.162447.162474;bounded_by_ta=TRUE;common_boundary=Both;end=162474;ies_id=IESPGM.PTET51.1.18.147352;ies_left_dist=0;ies_min_dist=0;ies_right_dist=0;junction_seq=tttctctacactttaTAcacttatgaataagc;read_names=HWI-D00104:165:C29AHACXX:8:1203:19913:73611,HWI-D00104:165:C29AHACXX:8:2201:2498:12242,HWI-D00104:165:C29AHACXX:8:2304:11459:59535,HWI-D00104:165:C29AHACXX:8:2206:15373:55061,HWI-D00104:165:C29AHACXX:8:1106:17902:88036,HWI-D00104:165:C29AHACXX:8:1103:5137:47476,HWI-D00104:165:C29AHACXX:8:1206:14661:25221,HWI-D00104:165:C29AHACXX:8:1204:15305:50144,HWI-D00104:165:C29AHACXX:8:2204:4651:10024,HWI-D00104:165:C29AHACXX:8:2303:11450:24739,HWI-D00104:165:C29AHACXX:8:2304:6606:4324,HWI-D00104:165:C29AHACXX:8:1309:19783:74398,HWI-D00104:165:C29AHACXX:8:1201:1124:7953,HWI-D00104:165:C29AHACXX:8:2205:13890:44055,HWI-D00104:165:C29AHACXX:8:2104:11958:19701,HWI-D00104:165:C29AHACXX:8:2301:15608:93676,HWI-D00104:165:C29AHACXX:8:1104:19767:53265,HWI-D00104:165:C29AHACXX:8:2108:14783:43309,HWI-D00104:165:C29AHACXX:8:1202:8175:87238,HWI-D00104:165:C29AHACXX:8:1303:12671:24290,HWI-D00104:165:C29AHACXX:8:1303:2807:55426,HWI-D00104:165:C29AHACXX:8:2108:13194:11387,HWI-D00104:165:C29AHACXX:8:2302:8670:97066,HWI-D00104:165:C29AHACXX:8:2308:13212:59098,HWI-D00104:165:C29AHACXX:8:1202:9188:96002,HWI-D00104:165:C29AHACXX:8:2204:8092:80822,HWI-D00104:165:C29AHACXX:8:2302:6042:3246,HWI-D00104:165:C29AHACXX:8:2303:4073:54246,HWI-D00104:165:C29AHACXX:8:1101:2095:34698,HWI-D00104:165:C29AHACXX:8:1304:7303:96178,HWI-D00104:165:C29AHACXX:8:2209:2023:25141,HWI-D00104:165:C29AHACXX:8:1103:3944:80933,HWI-D00104:165:C29AHACXX:8:2306:9857:11433,HWI-D00104:165:C29AHACXX:8:2301:8299:77123,HWI-D00104:165:C29AHACXX:8:1202:17799:91701,HWI-D00104:165:C29AHACXX:8:2204:13716:50991,HWI-D00104:165:C29AHACXX:8:1107:16619:7157,HWI-D00104:165:C29AHACXX:8:1303:11311:82905,HWI-D00104:165:C29AHACXX:8:2104:6091:64916,HWI-D00104:165:C29AHACXX:8:2303:13103:15655,HWI-D00104:165:C29AHACXX:8:2101:14020:74248,HWI-D00104:165:C29AHACXX:8:1202:4697:74681,HWI-D00104:165:C29AHACXX:8:1305:11277:19685,HWI-D00104:165:C29AHACXX:8:1102:15631:4191,HWI-D00104:165:C29AHACXX:8:1205:5775:9489,HWI-D00104:165:C29AHACXX:8:1202:1202:17688,HWI-D00104:165:C29AHACXX:8:1206:5360:47442,HWI-D00104:165:C29AHACXX:8:1304:13683:72553,HWI-D00104:165:C29AHACXX:8:2306:1970:96357,HWI-D00104:165:C29AHACXX:8:1105:1336:83679,HWI-D00104:165:C29AHACXX:8:2304:6355:81376,HWI-D00104:165:C29AHACXX:8:2303:2674:10709,HWI-D00104:165:C29AHACXX:8:2308:7530:41441,HWI-D00104:165:C29AHACXX:8:2209:8864:81887,HWI-D00104:165:C29AHACXX:8:2303:9410:40149,HWI-D00104:165:C29AHACXX:8:2209:15729:92432,HWI-D00104:165:C29AHACXX:8:2108:2877:15259,HWI-D00104:165:C29AHACXX:8:1103:14149:30264,HWI-D00104:165:C29AHACXX:8:2201:5210:8746;sequence=TATAGTGATTAATTTAATAATTGTTCTC;start=162447;subtype=IES;support_ref=12;support_variant=59;type=IES;
scaffold51_18_with_IES	MILORD	internal_eliminated_sequence	163241	163266	.	.	.	ID=MILORD.18.163241.163266;Name=MILORD.18.163241.163266;bounded_by_ta=TRUE;common_boundary=None;end=163266;ies_id=IESPGM.PTET51.1.18.148189;ies_left_dist=71;ies_min_dist=71;ies_right_dist=150;junction_seq=tgcttatcatataatTAaaaattaataaagaa;read_names=HWI-D00104:165:C29AHACXX:8:1107:21015:17603,HWI-D00104:165:C29AHACXX:8:1105:4021:70293,HWI-D00104:165:C29AHACXX:8:1201:20483:49982;sequence=TATGACTAATAAACTTATCTTGATTA;start=163241;subtype=MAC;support_ref=115;support_variant=3;type=CRYPTIC;
scaffold51_18_with_IES	MILORD	internal_eliminated_sequence	163312	163416	.	.	.	ID=MILORD.18.163312.163416;Name=MILORD.18.163312.163416;bounded_by_ta=TRUE;common_boundary=Both;end=163416;ies_id=IESPGM.PTET51.1.18.148189;ies_left_dist=0;ies_min_dist=0;ies_right_dist=0;junction_seq=atgtgaatgataataTAttatcattaatgttt;read_names=HWI-D00104:165:C29AHACXX:8:1105:4340:6726,HWI-D00104:165:C29AHACXX:8:2202:5561:5507,HWI-D00104:165:C29AHACXX:8:2302:9799:27283,HWI-D00104:165:C29AHACXX:8:2302:10711:63384,HWI-D00104:165:C29AHACXX:8:2103:6649:72808,HWI-D00104:165:C29AHACXX:8:1306:21048:93928,HWI-D00104:165:C29AHACXX:8:1106:5069:29230,HWI-D00104:165:C29AHACXX:8:1206:16663:26723,HWI-D00104:165:C29AHACXX:8:1205:10393:28895,HWI-D00104:165:C29AHACXX:8:1104:3557:57519,HWI-D00104:165:C29AHACXX:8:1106:5838:41763,HWI-D00104:165:C29AHACXX:8:1303:6156:18611,HWI-D00104:165:C29AHACXX:8:1106:12994:90215,HWI-D00104:165:C29AHACXX:8:2304:17484:69957,HWI-D00104:165:C29AHACXX:8:1203:16960:9251,HWI-D00104:165:C29AHACXX:8:2205:17506:19004,HWI-D00104:165:C29AHACXX:8:1205:10142:80420,HWI-D00104:165:C29AHACXX:8:2306:15532:86075,HWI-D00104:165:C29AHACXX:8:1304:8827:58388,HWI-D00104:165:C29AHACXX:8:2103:3685:74766,HWI-D00104:165:C29AHACXX:8:1102:6757:82789,HWI-D00104:165:C29AHACXX:8:2203:18163:20491,HWI-D00104:165:C29AHACXX:8:2101:6668:17637,HWI-D00104:165:C29AHACXX:8:1302:15685:61412,HWI-D00104:165:C29AHACXX:8:2306:15191:34255,HWI-D00104:165:C29AHACXX:8:1309:7249:54032;sequence=TATTATTGATTTAAGAATTATTCAAGATATTCTATTATCTAACAATATATTCTTTCAACTATTTAAATAATAACAATTTCTCCCAAAAGTTGCTTATTCTCACCA;start=163312;subtype=IES;support_ref=26;support_variant=26;type=IES;
scaffold51_18_with_IES	MILORD	internal_eliminated_sequence	166102	168106	.	.	.	ID=MILORD.18.166102.168106;Name=MILORD.18.166102.168106;bounded_by_ta=TRUE;common_boundary=RIGHT;end=168106;ies_id=IESPGM.PTET51.1.18.152671;ies_left_dist=1908;ies_min_dist=0;ies_right_dist=0;junction_seq=ataataatagactatTAcataaggacaagttg;read_names=HWI-D00104:165:C29AHACXX:8:1106:15007:66799;sequence=TATACCAATTGTACAGAATAAAATATTCAATTTCATTAAAAACAGATCGACTTATGATATCAAATATTTATTATTTTATAATATTATACTCATTCATATATCAATTCCATTATGTTCTAATTAGAGTTTGTGAATCAAGAGTAAATTTAACTAAAGTATAATTGAAATCATATATAATCTACTTTATTCATTATATAATACCTCACTCATTAGCATCCATAATTTAAGAAAGAGTTGGATTTTATCTATTATTATTAAATTCAATATTTGCTATGGATGGAAAGACACGAAATATTTCTTAAATTTTATCAAAATTATTTAGAAGACAATTAATAATTTAATGAGATTAATTTAGCAATCCATTATATAAATTTAAATTAATTTATAGATAATTTTATTAATCATGAATGACCAAAAGTACGTTTTTATTTTTAAATGAAGTTAATTCATCCAAAATTGTTCAAGAAACTCAAAAATACTTTTTAGTCTGTTTAAATTAAGTAATAATAGTATTTCTTATAAAATAAGTTTTTATTTCTTAAAATTTAAAGTATTATTATTCAACTATTTATTGATAATTAATTTTATTTTATAATGCAAAACCATGGAATGGAGTTCCTGTTTATTAAAGGCAACACTAAATGTGCAGATTCCACTTAATTACAATCTGTTAGACAATATCATCCTAAATTAAACTCACTCCGTATGAAAGGATTTTTATAATTCTTTGATCTTATGAATAAACAATAATAAGATCAACAATTAATGAAAACATGTTCTCAATGCACTCCACAACTATTACCAACTGTCGTTTCTTATCCTCCGAGAATTGAAATACATAATAGAAAATCCAGTGAAACTAAATTAATAATTAAGAGAAATCTATTTGAAACCCTTCCAGATTCAAATTCATTAGATAAATGTAAAAAGGAATTAAGAGTAATCCCCTTGAAGTAATTTTAAGTCAAAAAAGCAACAACAAACAAAAATGAATTAAATAAAGAAAATTAAGAAATTAATGATTTACCAGTCATGATAGCATTCACAAACAATATCAATGTTGTACATGAAATTATAATAAAATTTTTATAATTACCAATTACATTTTATTATTATGAATGTTAAACTTAAGAATAAAATTAACAGTACCTCCAGAAAGAACCTTTTATAAAGCATTTATTACTAAAGGAAACAATGGGACTTTAATTAGGTAATGTTTAAAATTGAGATCTTGGTGGATATTGATAGATCAACCTTGTGAAGATTTAAATTTGTATTGGACACAATTAAGAAAATAATAAGAATATGATTCAGTTAAACGATATTAATTGGAAAATGTTTAATTTACAAAATAATAAAAAAAGTCTATTAAAGATAAAATAAAATTTAATATTGAAGAATCAGAATTTTAGTTGTTTAATTAAAGTACCATTCTCAGAGTGCATAACCATTTATAATGCAATTTCTAAGTTTGTAATAAAAAGGCATTGTTTTATAATATGAAAAATTATTATCTTTCTCTTAATGAAGATCCATTTTAATATATTCCATTAACTTATCATGTTAAAACAGGTGTAAACGATCCAGCCTTTATAGAGTTTGAAAACTTTGCAAAATCAAATAATAGTAATCTGTGGATAATCAAGCCAGGAGAATCATCAAATCGAGGAAATGGCATTTAAGTAGCCAATTCTATAGCTAAAGTTAAATAAATAATCTCTCAATAAAACCTTCATTTAAGCAATTCTAAAAAGACATTCATTATCTAAAAATATCTAGAAAAACCATTGTTATATAATAAGAGAAAATTTGATATTCGATGTTATATGCTTATGACAAGTGTAAATAATACATTTAAAGCTTATTGGTATAAATGGATTAAGAAAATTTTGATTATACAAAGAAGGATATTGTATAAATAAAATTACTACTTGATATTTTAATTAAGATCAAAAATGAACAGATGCAATTTTTTTTTTTTGATGATTTAAAAAACTGTCTACAA;start=166102;subtype=PARTIAL_EXTERNAL;support_ref=109;support_variant=1;type=ALTERNATIVE;
scaffold51_18_with_IES	MILORD	internal_eliminated_sequence	167165	167426	.	.	.	ID=MILORD.18.167165.167426;Name=MILORD.18.167165.167426;bounded_by_ta=TRUE;common_boundary=LEFT;end=167426;ies_id=IESPGM.PTET51.1.18.151937;ies_left_dist=0;ies_min_dist=0;ies_right_dist=-179;junction_seq=acaatatcaatgttgTAattggaaaatgttta;read_names=HWI-D00104:165:C29AHACXX:8:2102:6192:45380;sequence=TACATGAAATTATAATAAAATTTTTATAATTACCAATTACATTTTATTATTATGAATGTTAAACTTAAGAATAAAATTAACAGTACCTCCAGAAAGAACCTTTTATAAAGCATTTATTACTAAAGGAAACAATGGGACTTTAATTAGGTAATGTTTAAAATTGAGATCTTGGTGGATATTGATAGATCAACCTTGTGAAGATTTAAATTTGTATTGGACACAATTAAGAAAATAATAAGAATATGATTCAGTTAAACGATAT;start=167165;subtype=PARTIAL_EXTERNAL;support_ref=0;support_variant=1;type=ALTERNATIVE;
scaffold51_18_with_IES	MILORD	internal_eliminated_sequence	167165	167247	.	.	.	ID=MILORD.18.167165.167247;Name=MILORD.18.167165.167247;bounded_by_ta=TRUE;common_boundary=Both;end=167247;ies_id=IESPGM.PTET51.1.18.151937;ies_left_dist=0;ies_min_dist=0;ies_right_dist=0;junction_seq=acaatatcaatgttgTAcctccagaaagaacc;read_names=HWI-D00104:165:C29AHACXX:8:2203:20156:87613,HWI-D00104:165:C29AHACXX:8:2302:18388:90315,HWI-D00104:165:C29AHACXX:8:2306:2578:55102,HWI-D00104:165:C29AHACXX:8:2303:1722:65195,HWI-D00104:165:C29AHACXX:8:2302:15830:55906,HWI-D00104:165:C29AHACXX:8:1202:1641:7305,HWI-D00104:165:C29AHACXX:8:2203:15307:54054,HWI-D00104:165:C29AHACXX:8:1203:16778:32294,HWI-D00104:165:C29AHACXX:8:1106:19209:11009,HWI-D00104:165:C29AHACXX:8:1102:7122:74499,HWI-D00104:165:C29AHACXX:8:1106:8547:67382,HWI-D00104:165:C29AHACXX:8:1303:11255:92197,HWI-D00104:165:C29AHACXX:8:2304:1423:59673,HWI-D00104:165:C29AHACXX:8:2103:14709:35692,HWI-D00104:165:C29AHACXX:8:1306:8216:18774,HWI-D00104:165:C29AHACXX:8:1201:3146:89067,HWI-D00104:165:C29AHACXX:8:1205:11446:98825,HWI-D00104:165:C29AHACXX:8:1302:9456:9097,HWI-D00104:165:C29AHACXX:8:1108:2219:11063,HWI-D00104:165:C29AHACXX:8:2202:3385:73273,HWI-D00104:165:C29AHACXX:8:1305:7347:44200,HWI-D00104:165:C29AHACXX:8:1205:6027:23233,HWI-D00104:165:C29AHACXX:8:1107:13225:91486,HWI-D00104:165:C29AHACXX:8:1205:17029:20124,HWI-D00104:165:C29AHACXX:8:1303:4980:83004,HWI-D00104:165:C29AHACXX:8:1206:17943:98790,HWI-D00104:165:C29AHACXX:8:1103:15310:39368,HWI-D00104:165:C29AHACXX:8:2206:19270:94946,HWI-D00104:165:C29AHACXX:8:2305:8801:93707,HWI-D00104:165:C29AHACXX:8:1102:2654:79887,HWI-D00104:165:C29AHACXX:8:2204:17930:80843,HWI-D00104:165:C29AHACXX:8:2204:10565:15759,HWI-D00104:165:C29AHACXX:8:1101:17077:49962,HWI-D00104:165:C29AHACXX:8:1303:1370:82818,HWI-D00104:165:C29AHACXX:8:2209:12754:74921,HWI-D00104:165:C29AHACXX:8:1102:7795:87551,HWI-D00104:165:C29AHACXX:8:2304:2045:19761,HWI-D00104:165:C29AHACXX:8:1302:14573:55869,HWI-D00104:165:C29AHACXX:8:2305:2958:80019,HWI-D00104:165:C29AHACXX:8:1303:17853:82365,HWI-D00104:165:C29AHACXX:8:1101:4782:18313,HWI-D00104:165:C29AHACXX:8:2104:7838:25256,HWI-D00104:165:C29AHACXX:8:1206:21202:51153,HWI-D00104:165:C29AHACXX:8:2104:13951:67828,HWI-D00104:165:C29AHACXX:8:2301:19651:94432,HWI-D00104:165:C29AHACXX:8:2304:19544:99268,HWI-D00104:165:C29AHACXX:8:2205:11527:70005,HWI-D00104:165:C29AHACXX:8:1204:7728:25692,HWI-D00104:165:C29AHACXX:8:1304:9323:23753,HWI-D00104:165:C29AHACXX:8:2303:16244:64650;sequence=TACATGAAATTATAATAAAATTTTTATAATTACCAATTACATTTTATTATTATGAATGTTAAACTTAAGAATAAAATTAACAG;start=167165;subtype=IES;support_ref=0;support_variant=50;type=IES;
scaffold51_18_with_IES	MILORD	internal_eliminated_sequence	168422	168447	.	.	.	ID=MILORD.18.168422.168447;Name=MILORD.18.168422.168447;bounded_by_ta=TRUE;common_boundary=Both;end=168447;ies_id=IESPGM.PTET51.1.18.152986;ies_left_dist=0;ies_min_dist=0;ies_right_dist=0;junction_seq=gtttggattagacttTAtgattgattcagata;read_names=HWI-D00104:165:C29AHACXX:8:1204:2217:38157,HWI-D00104:165:C29AHACXX:8:1304:5766:22013,HWI-D00104:165:C29AHACXX:8:2203:5351:97452,HWI-D00104:165:C29AHACXX:8:2201:10337:64084,HWI-D00104:165:C29AHACXX:8:1202:8762:21544,HWI-D00104:165:C29AHACXX:8:1106:14595:42367,HWI-D00104:165:C29AHACXX:8:1302:10393:60614,HWI-D00104:165:C29AHACXX:8:1106:8336:75695,HWI-D00104:165:C29AHACXX:8:1202:20912:94870,HWI-D00104:165:C29AHACXX:8:1201:16919:98151,HWI-D00104:165:C29AHACXX:8:1102:8090:62225,HWI-D00104:165:C29AHACXX:8:2302:19501:16378,HWI-D00104:165:C29AHACXX:8:2101:13396:17498,HWI-D00104:165:C29AHACXX:8:2103:6798:86741,HWI-D00104:165:C29AHACXX:8:2101:11975:26954,HWI-D00104:165:C29AHACXX:8:2103:19659:16611,HWI-D00104:165:C29AHACXX:8:2104:3571:86044,HWI-D00104:165:C29AHACXX:8:1206:12785:36352,HWI-D00104:165:C29AHACXX:8:2102:5018:92999,HWI-D00104:165:C29AHACXX:8:2306:16555:97891,HWI-D00104:165:C29AHACXX:8:2305:17683:61089,HWI-D00104:165:C29AHACXX:8:2205:5805:83274,HWI-D00104:165:C29AHACXX:8:1206:4572:37862,HWI-D00104:165:C29AHACXX:8:1304:4821:48045,HWI-D00104:165:C29AHACXX:8:1203:12897:25253,HWI-D00104:165:C29AHACXX:8:1203:9088:93486,HWI-D00104:165:C29AHACXX:8:2202:8445:6478,HWI-D00104:165:C29AHACXX:8:2305:10794:4227,HWI-D00104:165:C29AHACXX:8:2207:10188:72144,HWI-D00104:165:C29AHACXX:8:1103:17472:26013,HWI-D00104:165:C29AHACXX:8:2304:7835:17275;sequence=TATAGTTGCTTTAAAATATTTAACTA;start=168422;subtype=IES;support_ref=9;support_variant=31;type=IES;
scaffold51_18_with_IES	MILORD	internal_eliminated_sequence	168799	168825	.	.	.	ID=MILORD.18.168799.168825;Name=MILORD.18.168799.168825;bounded_by_ta=TRUE;common_boundary=None;end=168825;ies_id=IESPGM.PTET51.1.18.152986;ies_left_dist=-377;ies_min_dist=377;ies_right_dist=-378;junction_seq=tattgtaagattataTAaaggtataattattt;read_names=HWI-D00104:165:C29AHACXX:8:1307:9639:43571;sequence=TATTATTTAAAACAGGAAAAAGATGAT;start=168799;subtype=MAC;support_ref=125;support_variant=1;type=CRYPTIC;
scaffold51_18_with_IES	MILORD	internal_eliminated_sequence	170116	170218	.	.	.	ID=MILORD.18.170116.170218;Name=MILORD.18.170116.170218;bounded_by_ta=TRUE;common_boundary=Both;end=170218;ies_id=IESPGM.PTET51.1.18.154654;ies_left_dist=0;ies_min_dist=0;ies_right_dist=0;junction_seq=cacatcagatatcgaTAtaatatggatctatg;read_names=HWI-D00104:165:C29AHACXX:8:2207:4898:42080,HWI-D00104:165:C29AHACXX:8:2105:12820:59240,HWI-D00104:165:C29AHACXX:8:1202:1111:22014,HWI-D00104:165:C29AHACXX:8:2204:13761:50663,HWI-D00104:165:C29AHACXX:8:1202:15272:20518,HWI-D00104:165:C29AHACXX:8:2103:7048:55291,HWI-D00104:165:C29AHACXX:8:1309:16734:84369,HWI-D00104:165:C29AHACXX:8:2301:14949:29142,HWI-D00104:165:C29AHACXX:8:2302:13624:81954,HWI-D00104:165:C29AHACXX:8:2304:5484:66627,HWI-D00104:165:C29AHACXX:8:1202:4398:41587,HWI-D00104:165:C29AHACXX:8:1102:2668:61128,HWI-D00104:165:C29AHACXX:8:2305:12560:81311,HWI-D00104:165:C29AHACXX:8:1309:4545:48605,HWI-D00104:165:C29AHACXX:8:2308:19599:78497,HWI-D00104:165:C29AHACXX:8:2308:15122:93541,HWI-D00104:165:C29AHACXX:8:1204:1380:59226,HWI-D00104:165:C29AHACXX:8:1304:19035:48040,HWI-D00104:165:C29AHACXX:8:1201:6058:6528,HWI-D00104:165:C29AHACXX:8:2203:7837:59833,HWI-D00104:165:C29AHACXX:8:2101:8328:72094,HWI-D00104:165:C29AHACXX:8:2201:12137:14446,HWI-D00104:165:C29AHACXX:8:2103:6259:13268,HWI-D00104:165:C29AHACXX:8:1305:8618:59658,HWI-D00104:165:C29AHACXX:8:1203:5292:20713,HWI-D00104:165:C29AHACXX:8:2304:5403:52453;sequence=TATTGTCAATCGAAAACCATTTATTTTTAAAATAAACCCTTAATTTTAACTGAATCAAAATAGTGAATACAAAATATAAAATAAAATATAGGCAACCCCACTA;start=170116;subtype=IES;support_ref=22;support_variant=26;type=IES;
scaffold51_18_with_IES	MILORD	internal_eliminated_sequence	170353	170423	.	.	.	ID=MILORD.18.170353.170423;Name=MILORD.18.170353.170423;bounded_by_ta=TRUE;common_boundary=Both;end=170423;ies_id=IESPGM.PTET51.1.18.154788;ies_left_dist=0;ies_min_dist=0;ies_right_dist=0;junction_seq=aaataaatttcatgaTAattattcaaactgtt;read_names=HWI-D00104:165:C29AHACXX:8:1302:5423:70108,HWI-D00104:165:C29AHACXX:8:2206:13704:15406,HWI-D00104:165:C29AHACXX:8:1106:9424:63593,HWI-D00104:165:C29AHACXX:8:1309:13327:97060,HWI-D00104:165:C29AHACXX:8:2204:12103:23118,HWI-D00104:165:C29AHACXX:8:1202:12342:69794,HWI-D00104:165:C29AHACXX:8:1301:4981:81858,HWI-D00104:165:C29AHACXX:8:2102:8578:72949,HWI-D00104:165:C29AHACXX:8:2207:5225:100199,HWI-D00104:165:C29AHACXX:8:1301:15141:69731,HWI-D00104:165:C29AHACXX:8:2101:17255:69045,HWI-D00104:165:C29AHACXX:8:1307:17240:2637,HWI-D00104:165:C29AHACXX:8:1103:13017:87543,HWI-D00104:165:C29AHACXX:8:2103:17667:101308;sequence=TACAGCTAAACTATAGTTAATACTATTTCAGTGATCAATGAAATTATATCTATATTCCTCTAATTAAGCTG;start=170353;subtype=IES;support_ref=26;support_variant=14;type=IES;
scaffold51_18_with_IES	MILORD	internal_eliminated_sequence	175392	175417	.	.	.	ID=MILORD.18.175392.175417;Name=MILORD.18.175392.175417;bounded_by_ta=TRUE;common_boundary=Both;end=175417;ies_id=IESPGM.PTET51.1.18.159756;ies_left_dist=0;ies_min_dist=0;ies_right_dist=0;junction_seq=ataatagatgtaagtTAacagtgttctagatt;read_names=HWI-D00104:165:C29AHACXX:8:2201:15084:35086,HWI-D00104:165:C29AHACXX:8:1309:9825:30249,HWI-D00104:165:C29AHACXX:8:1205:3228:27203,HWI-D00104:165:C29AHACXX:8:2306:14395:17477,HWI-D00104:165:C29AHACXX:8:1307:2876:71614,HWI-D00104:165:C29AHACXX:8:1104:18523:49177,HWI-D00104:165:C29AHACXX:8:2101:2418:80931,HWI-D00104:165:C29AHACXX:8:2306:11812:3649,HWI-D00104:165:C29AHACXX:8:1106:10193:47963,HWI-D00104:165:C29AHACXX:8:1307:11771:46804,HWI-D00104:165:C29AHACXX:8:1106:4536:61607,HWI-D00104:165:C29AHACXX:8:2203:2527:91970,HWI-D00104:165:C29AHACXX:8:2102:11140:30730,HWI-D00104:165:C29AHACXX:8:1304:2264:56739,HWI-D00104:165:C29AHACXX:8:1309:5689:71775,HWI-D00104:165:C29AHACXX:8:2307:15962:9903,HWI-D00104:165:C29AHACXX:8:1104:19442:49879,HWI-D00104:165:C29AHACXX:8:2108:19085:36471,HWI-D00104:165:C29AHACXX:8:1303:8550:33135,HWI-D00104:165:C29AHACXX:8:2305:12501:95517,HWI-D00104:165:C29AHACXX:8:1202:15162:26617,HWI-D00104:165:C29AHACXX:8:2304:17145:15627,HWI-D00104:165:C29AHACXX:8:1102:16869:5896,HWI-D00104:165:C29AHACXX:8:1301:13714:65944,HWI-D00104:165:C29AHACXX:8:1106:1400:19335,HWI-D00104:165:C29AHACXX:8:1101:8068:58391,HWI-D00104:165:C29AHACXX:8:2206:15462:41415,HWI-D00104:165:C29AHACXX:8:1101:13424:70193,HWI-D00104:165:C29AHACXX:8:2103:18280:69421,HWI-D00104:165:C29AHACXX:8:2302:4765:50851,HWI-D00104:165:C29AHACXX:8:1304:2107:66309,HWI-D00104:165:C29AHACXX:8:1303:6973:49241,HWI-D00104:165:C29AHACXX:8:1108:3673:88752,HWI-D00104:165:C29AHACXX:8:1203:5269:6153,HWI-D00104:165:C29AHACXX:8:1204:6983:35802,HWI-D00104:165:C29AHACXX:8:1303:16861:60229,HWI-D00104:165:C29AHACXX:8:2301:13743:32831,HWI-D00104:165:C29AHACXX:8:2108:17067:87652,HWI-D00104:165:C29AHACXX:8:2307:16712:46813,HWI-D00104:165:C29AHACXX:8:2203:7769:46623,HWI-D00104:165:C29AHACXX:8:2209:7469:50847,HWI-D00104:165:C29AHACXX:8:2202:3268:90355,HWI-D00104:165:C29AHACXX:8:2202:15780:15749,HWI-D00104:165:C29AHACXX:8:2303:9187:81022,HWI-D00104:165:C29AHACXX:8:1203:7047:42397,HWI-D00104:165:C29AHACXX:8:2205:5485:83635,HWI-D00104:165:C29AHACXX:8:2308:6256:72296,HWI-D00104:165:C29AHACXX:8:1303:12332:81612,HWI-D00104:165:C29AHACXX:8:1303:18729:7603;sequence=TATAATTAATTGCCACTTTATGACTA;start=175392;subtype=IES;support_ref=24;support_variant=49;type=IES;
scaffold51_18_with_IES	MILORD	internal_eliminated_sequence	176323	176394	.	.	.	ID=MILORD.18.176323.176394;Name=MILORD.18.176323.176394;bounded_by_ta=TRUE;common_boundary=Both;end=176394;ies_id=IESPGM.PTET51.1.18.160661;ies_left_dist=0;ies_min_dist=0;ies_right_dist=0;junction_seq=ttcttaattttaatgTAcaacctaaacttaaa;read_names=HWI-D00104:165:C29AHACXX:8:1205:14622:46747,HWI-D00104:165:C29AHACXX:8:2104:12832:98915,HWI-D00104:165:C29AHACXX:8:1107:9625:58030,HWI-D00104:165:C29AHACXX:8:1303:9009:21708,HWI-D00104:165:C29AHACXX:8:2102:12972:39121,HWI-D00104:165:C29AHACXX:8:2101:15943:12701,HWI-D00104:165:C29AHACXX:8:2103:18788:45163,HWI-D00104:165:C29AHACXX:8:1105:11428:61765,HWI-D00104:165:C29AHACXX:8:2104:8790:23791,HWI-D00104:165:C29AHACXX:8:2103:3293:40861,HWI-D00104:165:C29AHACXX:8:1104:20987:70495,HWI-D00104:165:C29AHACXX:8:1205:10980:87770,HWI-D00104:165:C29AHACXX:8:1301:11302:12436,HWI-D00104:165:C29AHACXX:8:2307:7973:27605,HWI-D00104:165:C29AHACXX:8:1303:13762:39992,HWI-D00104:165:C29AHACXX:8:1301:9600:2167,HWI-D00104:165:C29AHACXX:8:2302:16956:71049,HWI-D00104:165:C29AHACXX:8:2103:16105:76248;sequence=TATAAATAATATTTTAATTCTATGCTTAAATTCTAAAAGTTAATCGAAAACTAAAAAATTCATTATAGATTG;start=176323;subtype=IES;support_ref=6;support_variant=18;type=IES;
scaffold51_18_with_IES	MILORD	internal_eliminated_sequence	177255	177298	.	.	.	ID=MILORD.18.177255.177298;Name=MILORD.18.177255.177298;bounded_by_ta=TRUE;common_boundary=Both;end=177298;ies_id=IESPGM.PTET51.1.18.161521;ies_left_dist=0;ies_min_dist=0;ies_right_dist=0;junction_seq=gttaagatattaaaaTAatgataaatccaagg;read_names=HWI-D00104:165:C29AHACXX:8:2301:16348:88706,HWI-D00104:165:C29AHACXX:8:1107:6420:33303,HWI-D00104:165:C29AHACXX:8:2308:12649:56259,HWI-D00104:165:C29AHACXX:8:1206:8299:58987,HWI-D00104:165:C29AHACXX:8:1202:18391:47218,HWI-D00104:165:C29AHACXX:8:1302:7489:12743,HWI-D00104:165:C29AHACXX:8:1104:8570:19678,HWI-D00104:165:C29AHACXX:8:1104:16764:46496,HWI-D00104:165:C29AHACXX:8:1303:13602:29765,HWI-D00104:165:C29AHACXX:8:1303:8352:34559,HWI-D00104:165:C29AHACXX:8:1304:20073:95220,HWI-D00104:165:C29AHACXX:8:1301:4556:60969,HWI-D00104:165:C29AHACXX:8:1101:3089:60483,HWI-D00104:165:C29AHACXX:8:2209:13815:51070,HWI-D00104:165:C29AHACXX:8:2207:14882:6170,HWI-D00104:165:C29AHACXX:8:2207:14385:9160,HWI-D00104:165:C29AHACXX:8:2209:17235:61027,HWI-D00104:165:C29AHACXX:8:2306:10949:43482,HWI-D00104:165:C29AHACXX:8:2305:2762:68851,HWI-D00104:165:C29AHACXX:8:1107:15388:95615,HWI-D00104:165:C29AHACXX:8:2101:12808:56998,HWI-D00104:165:C29AHACXX:8:1202:11134:16031,HWI-D00104:165:C29AHACXX:8:1201:10039:48317,HWI-D00104:165:C29AHACXX:8:1305:20730:21910,HWI-D00104:165:C29AHACXX:8:2303:6897:4773,HWI-D00104:165:C29AHACXX:8:1205:5283:72066,HWI-D00104:165:C29AHACXX:8:1301:4886:14725,HWI-D00104:165:C29AHACXX:8:1204:11957:89336,HWI-D00104:165:C29AHACXX:8:2307:18109:4944,HWI-D00104:165:C29AHACXX:8:1307:14118:81648,HWI-D00104:165:C29AHACXX:8:2304:2127:16183,HWI-D00104:165:C29AHACXX:8:1106:4494:46651,HWI-D00104:165:C29AHACXX:8:2305:10437:26724,HWI-D00104:165:C29AHACXX:8:1303:5588:49492,HWI-D00104:165:C29AHACXX:8:2305:15950:77409,HWI-D00104:165:C29AHACXX:8:2306:15283:50908,HWI-D00104:165:C29AHACXX:8:2301:18730:81258,HWI-D00104:165:C29AHACXX:8:2305:12747:67391,HWI-D00104:165:C29AHACXX:8:1102:8520:39675,HWI-D00104:165:C29AHACXX:8:2304:5644:5753,HWI-D00104:165:C29AHACXX:8:2102:11805:30228,HWI-D00104:165:C29AHACXX:8:1306:7358:67312,HWI-D00104:165:C29AHACXX:8:1305:13971:56991;sequence=TATAGTATAGTTTTGGGTTATTTTGAATTTTATAAAATTAAGTA;start=177255;subtype=IES;support_ref=0;support_variant=43;type=IES;
scaffold51_18_with_IES	MILORD	internal_eliminated_sequence	177871	177945	.	.	.	ID=MILORD.18.177871.177945;Name=MILORD.18.177871.177945;bounded_by_ta=TRUE;common_boundary=Both;end=177945;ies_id=IESPGM.PTET51.1.18.162093;ies_left_dist=0;ies_min_dist=0;ies_right_dist=0;junction_seq=gtaatgttaaatttgTAcacagtttcattatc;read_names=HWI-D00104:165:C29AHACXX:8:1104:11820:42703,HWI-D00104:165:C29AHACXX:8:2202:14527:32374,HWI-D00104:165:C29AHACXX:8:1102:3704:56401,HWI-D00104:165:C29AHACXX:8:1108:17957:86028,HWI-D00104:165:C29AHACXX:8:2206:7348:6585,HWI-D00104:165:C29AHACXX:8:2105:11991:43462,HWI-D00104:165:C29AHACXX:8:1205:10533:18572,HWI-D00104:165:C29AHACXX:8:1103:4489:94066,HWI-D00104:165:C29AHACXX:8:2102:2728:94406,HWI-D00104:165:C29AHACXX:8:2103:13479:72975,HWI-D00104:165:C29AHACXX:8:1206:9039:13609,HWI-D00104:165:C29AHACXX:8:2209:3915:100245,HWI-D00104:165:C29AHACXX:8:1104:4306:62119,HWI-D00104:165:C29AHACXX:8:1204:17886:70315,HWI-D00104:165:C29AHACXX:8:2103:17729:70225,HWI-D00104:165:C29AHACXX:8:2201:13205:60929,HWI-D00104:165:C29AHACXX:8:2301:15419:91028,HWI-D00104:165:C29AHACXX:8:2207:17136:84560,HWI-D00104:165:C29AHACXX:8:1107:14651:84305,HWI-D00104:165:C29AHACXX:8:2201:12129:61503,HWI-D00104:165:C29AHACXX:8:2307:18034:3338,HWI-D00104:165:C29AHACXX:8:1101:20650:37314,HWI-D00104:165:C29AHACXX:8:1202:17677:67756,HWI-D00104:165:C29AHACXX:8:1105:4113:63765,HWI-D00104:165:C29AHACXX:8:1102:8424:61785,HWI-D00104:165:C29AHACXX:8:1202:19762:25323,HWI-D00104:165:C29AHACXX:8:1105:9473:74425,HWI-D00104:165:C29AHACXX:8:1204:15199:90994,HWI-D00104:165:C29AHACXX:8:2305:1672:72823,HWI-D00104:165:C29AHACXX:8:2205:13455:43080,HWI-D00104:165:C29AHACXX:8:1307:10158:80691,HWI-D00104:165:C29AHACXX:8:1307:18253:67127,HWI-D00104:165:C29AHACXX:8:2305:18156:51475,HWI-D00104:165:C29AHACXX:8:1205:14096:48177,HWI-D00104:165:C29AHACXX:8:1309:9859:95472,HWI-D00104:165:C29AHACXX:8:2203:6077:60992,HWI-D00104:165:C29AHACXX:8:1201:16174:3165,HWI-D00104:165:C29AHACXX:8:2308:13310:24996,HWI-D00104:165:C29AHACXX:8:1204:20212:35725,HWI-D00104:165:C29AHACXX:8:2207:5938:9612,HWI-D00104:165:C29AHACXX:8:1205:3213:24447,HWI-D00104:165:C29AHACXX:8:1302:8946:19337,HWI-D00104:165:C29AHACXX:8:2306:15058:89944,HWI-D00104:165:C29AHACXX:8:1102:17324:40818,HWI-D00104:165:C29AHACXX:8:1105:19095:11304,HWI-D00104:165:C29AHACXX:8:1305:14780:82668;sequence=TACAATGGATAAAATTCTTACAAAAATTTAATAAATCAATATATAGAATTTCATTATCTGTATATTATTATACTG;start=177871;subtype=IES;support_ref=6;support_variant=46;type=IES;
scaffold51_18_with_IES	MILORD	internal_eliminated_sequence	178210	178268	.	.	.	ID=MILORD.18.178210.178268;Name=MILORD.18.178210.178268;bounded_by_ta=TRUE;common_boundary=Both;end=178268;ies_id=IESPGM.PTET51.1.18.162357;ies_left_dist=0;ies_min_dist=0;ies_right_dist=0;junction_seq=taaaatatatataaaTAcataggtaattataa;read_names=HWI-D00104:165:C29AHACXX:8:1107:12376:10553,HWI-D00104:165:C29AHACXX:8:1303:18578:46182,HWI-D00104:165:C29AHACXX:8:1108:17991:67987,HWI-D00104:165:C29AHACXX:8:2206:7905:39718,HWI-D00104:165:C29AHACXX:8:2102:20795:50289,HWI-D00104:165:C29AHACXX:8:1307:15867:86012,HWI-D00104:165:C29AHACXX:8:2209:3550:56341,HWI-D00104:165:C29AHACXX:8:1102:6073:44546,HWI-D00104:165:C29AHACXX:8:1303:14127:24155,HWI-D00104:165:C29AHACXX:8:1307:4027:54658,HWI-D00104:165:C29AHACXX:8:2104:10320:69628,HWI-D00104:165:C29AHACXX:8:2205:6675:69175,HWI-D00104:165:C29AHACXX:8:1202:15613:87921,HWI-D00104:165:C29AHACXX:8:2205:10693:81587,HWI-D00104:165:C29AHACXX:8:1105:9184:25256,HWI-D00104:165:C29AHACXX:8:2209:18040:72876,HWI-D00104:165:C29AHACXX:8:2304:10765:7117,HWI-D00104:165:C29AHACXX:8:1106:21144:53754,HWI-D00104:165:C29AHACXX:8:2301:20470:21439;sequence=TATTGTATAATTAAGAAAGTATTTATTTTTAATTGATTCTGTTTTACTTTTTTTTATAA;start=178210;subtype=IES;support_ref=8;support_variant=19;type=IES;
scaffold51_18_with_IES	MILORD	internal_eliminated_sequence	178578	178626	.	.	.	ID=MILORD.18.178578.178626;Name=MILORD.18.178578.178626;bounded_by_ta=TRUE;common_boundary=Both;end=178626;ies_id=IESPGM.PTET51.1.18.162666;ies_left_dist=0;ies_min_dist=0;ies_right_dist=0;junction_seq=caatttaactaatacTAattatgattggtgtc;read_names=HWI-D00104:165:C29AHACXX:8:1203:15264:86045,HWI-D00104:165:C29AHACXX:8:1107:10441:41476,HWI-D00104:165:C29AHACXX:8:2101:3665:99351,HWI-D00104:165:C29AHACXX:8:1106:20308:33700,HWI-D00104:165:C29AHACXX:8:1103:8267:40538,HWI-D00104:165:C29AHACXX:8:1301:8112:44894,HWI-D00104:165:C29AHACXX:8:2105:11296:86903,HWI-D00104:165:C29AHACXX:8:1204:14733:30830,HWI-D00104:165:C29AHACXX:8:1202:12702:12095,HWI-D00104:165:C29AHACXX:8:2203:9668:97015,HWI-D00104:165:C29AHACXX:8:2204:15361:96539,HWI-D00104:165:C29AHACXX:8:1303:4244:33023,HWI-D00104:165:C29AHACXX:8:2303:1626:2952,HWI-D00104:165:C29AHACXX:8:2204:10841:38460,HWI-D00104:165:C29AHACXX:8:1107:13979:89018,HWI-D00104:165:C29AHACXX:8:2301:1970:59873,HWI-D00104:165:C29AHACXX:8:1306:12664:23548,HWI-D00104:165:C29AHACXX:8:1307:12869:49809,HWI-D00104:165:C29AHACXX:8:2304:13510:101163,HWI-D00104:165:C29AHACXX:8:1203:6239:62311,HWI-D00104:165:C29AHACXX:8:1201:17808:16560,HWI-D00104:165:C29AHACXX:8:1309:8600:66225,HWI-D00104:165:C29AHACXX:8:2103:19315:71565,HWI-D00104:165:C29AHACXX:8:1105:12128:80507,HWI-D00104:165:C29AHACXX:8:2205:16877:42306,HWI-D00104:165:C29AHACXX:8:2301:11109:18733,HWI-D00104:165:C29AHACXX:8:1201:10633:61015,HWI-D00104:165:C29AHACXX:8:2301:14495:23122,HWI-D00104:165:C29AHACXX:8:1305:13255:64478;sequence=TATGGTGAATTTCATTCAAAAAATAAAATTTATTAAATATATTTAACTA;start=178578;subtype=IES;support_ref=1;support_variant=29;type=IES;
scaffold51_18_with_IES	MILORD	internal_eliminated_sequence	178849	178897	.	.	.	ID=MILORD.18.178849.178897;Name=MILORD.18.178849.178897;bounded_by_ta=TRUE;common_boundary=None;end=178897;ies_id=IESPGM.PTET51.1.18.163043;ies_left_dist=155;ies_min_dist=134;ies_right_dist=134;junction_seq=attggtactatgcaaTActgctaggggttttt;read_names=HWI-D00104:165:C29AHACXX:8:1309:12064:39218,HWI-D00104:165:C29AHACXX:8:1205:15461:68798,HWI-D00104:165:C29AHACXX:8:2303:4253:12243,HWI-D00104:165:C29AHACXX:8:1203:12703:15485;sequence=TACAGCGACAACAGATTAAAAATAGTTTATACCATAGTTACTCCTTTTG;start=178849;subtype=MAC;support_ref=184;support_variant=4;type=CRYPTIC;
scaffold51_18_with_IES	MILORD	internal_eliminated_sequence	178849	178877	.	.	.	ID=MILORD.18.178849.178877;Name=MILORD.18.178849.178877;bounded_by_ta=TRUE;common_boundary=None;end=178877;ies_id=IESPGM.PTET51.1.18.163043;ies_left_dist=155;ies_min_dist=154;ies_right_dist=154;junction_seq=attggtactatgcaaTAccatagttactcctt;read_names=HWI-D00104:165:C29AHACXX:8:2204:6873:72388,HWI-D00104:165:C29AHACXX:8:1306:11929:58337;sequence=TACAGCGACAACAGATTAAAAATAGTTTA;start=178849;subtype=MAC;support_ref=92;support_variant=2;type=CRYPTIC;
scaffold51_18_with_IES	MILORD	internal_eliminated_sequence	179004	179031	.	.	.	ID=MILORD.18.179004.179031;Name=MILORD.18.179004.179031;bounded_by_ta=TRUE;common_boundary=Both;end=179031;ies_id=IESPGM.PTET51.1.18.163043;ies_left_dist=0;ies_min_dist=0;ies_right_dist=0;junction_seq=atacatgcaggaataTAcagcacgtttagcat;read_names=HWI-D00104:165:C29AHACXX:8:2209:16180:52548,HWI-D00104:165:C29AHACXX:8:2102:18822:46088,HWI-D00104:165:C29AHACXX:8:2103:3447:84250,HWI-D00104:165:C29AHACXX:8:1304:16549:36123,HWI-D00104:165:C29AHACXX:8:2308:19993:23056,HWI-D00104:165:C29AHACXX:8:2301:19940:20648,HWI-D00104:165:C29AHACXX:8:1307:9574:96376,HWI-D00104:165:C29AHACXX:8:1104:3692:99061,HWI-D00104:165:C29AHACXX:8:2303:2412:96871,HWI-D00104:165:C29AHACXX:8:2206:20196:68333,HWI-D00104:165:C29AHACXX:8:1306:15585:101187,HWI-D00104:165:C29AHACXX:8:1306:17170:76077,HWI-D00104:165:C29AHACXX:8:1104:19654:54909,HWI-D00104:165:C29AHACXX:8:1103:9702:50614,HWI-D00104:165:C29AHACXX:8:2206:11833:100447,HWI-D00104:165:C29AHACXX:8:1105:16172:73881,HWI-D00104:165:C29AHACXX:8:2206:20042:41175,HWI-D00104:165:C29AHACXX:8:2305:1695:51454,HWI-D00104:165:C29AHACXX:8:2308:9679:52441,HWI-D00104:165:C29AHACXX:8:1301:19870:26960,HWI-D00104:165:C29AHACXX:8:2102:6178:75668,HWI-D00104:165:C29AHACXX:8:1203:6369:40382,HWI-D00104:165:C29AHACXX:8:2209:7074:84558,HWI-D00104:165:C29AHACXX:8:2204:6395:7492,HWI-D00104:165:C29AHACXX:8:1303:14441:18723,HWI-D00104:165:C29AHACXX:8:2105:8082:62135;sequence=TATAGAATAATTCTTATTAAATTAATAA;start=179004;subtype=IES;support_ref=3;support_variant=26;type=IES;
scaffold51_18_with_IES	MILORD	internal_eliminated_sequence	179214	179309	.	.	.	ID=MILORD.18.179214.179309;Name=MILORD.18.179214.179309;bounded_by_ta=TRUE;common_boundary=Both;end=179309;ies_id=IESPGM.PTET51.1.18.163225;ies_left_dist=0;ies_min_dist=0;ies_right_dist=0;junction_seq=tgaagaaagcatgaaTAtcaaagaaacagaat;read_names=HWI-D00104:165:C29AHACXX:8:1307:6673:61209,HWI-D00104:165:C29AHACXX:8:1104:4988:3091,HWI-D00104:165:C29AHACXX:8:1302:19970:94142,HWI-D00104:165:C29AHACXX:8:1101:13694:94570,HWI-D00104:165:C29AHACXX:8:2308:7313:13060,HWI-D00104:165:C29AHACXX:8:1307:4751:13782,HWI-D00104:165:C29AHACXX:8:1108:9009:69067,HWI-D00104:165:C29AHACXX:8:2101:11561:39477,HWI-D00104:165:C29AHACXX:8:2101:3952:50514,HWI-D00104:165:C29AHACXX:8:2303:6818:76930,HWI-D00104:165:C29AHACXX:8:1107:11822:50422,HWI-D00104:165:C29AHACXX:8:2303:12559:37474,HWI-D00104:165:C29AHACXX:8:1201:6281:28731,HWI-D00104:165:C29AHACXX:8:1201:11495:63955,HWI-D00104:165:C29AHACXX:8:1305:18272:72925,HWI-D00104:165:C29AHACXX:8:1303:19964:47193,HWI-D00104:165:C29AHACXX:8:2301:4960:74622,HWI-D00104:165:C29AHACXX:8:1104:18885:49246,HWI-D00104:165:C29AHACXX:8:1106:9536:64583,HWI-D00104:165:C29AHACXX:8:1107:5717:10938,HWI-D00104:165:C29AHACXX:8:1301:10177:79145,HWI-D00104:165:C29AHACXX:8:1105:6340:89600,HWI-D00104:165:C29AHACXX:8:1309:6143:26919,HWI-D00104:165:C29AHACXX:8:2303:6205:58956,HWI-D00104:165:C29AHACXX:8:2201:11822:47798,HWI-D00104:165:C29AHACXX:8:2101:4994:58556,HWI-D00104:165:C29AHACXX:8:1206:12651:79170,HWI-D00104:165:C29AHACXX:8:1204:7022:87173,HWI-D00104:165:C29AHACXX:8:2307:5130:44572,HWI-D00104:165:C29AHACXX:8:2105:6924:47463,HWI-D00104:165:C29AHACXX:8:2105:15123:88984;sequence=TATGATAAAAATAATATTAAGTTAATTATCATGGTAGAAAATTAAATAAGCTATTTATCTTGAATTTTAATCTGAAATAAAAGCATTTCTATAATA;start=179214;subtype=IES;support_ref=8;support_variant=31;type=IES;
scaffold51_18_with_IES	MILORD	internal_eliminated_sequence	181617	181735	.	.	.	ID=MILORD.18.181617.181735;Name=MILORD.18.181617.181735;bounded_by_ta=TRUE;common_boundary=Both;end=181735;ies_id=IESPGM.PTET51.1.18.165532;ies_left_dist=0;ies_min_dist=0;ies_right_dist=0;junction_seq=tgatttttattttatTAtccattttttctcct;read_names=HWI-D00104:165:C29AHACXX:8:2105:5826:13807,HWI-D00104:165:C29AHACXX:8:2205:5565:61466,HWI-D00104:165:C29AHACXX:8:1201:9190:96406,HWI-D00104:165:C29AHACXX:8:1302:19623:5527,HWI-D00104:165:C29AHACXX:8:2305:1795:49069,HWI-D00104:165:C29AHACXX:8:1104:18949:43894,HWI-D00104:165:C29AHACXX:8:2202:11756:30203,HWI-D00104:165:C29AHACXX:8:2207:13345:63220,HWI-D00104:165:C29AHACXX:8:2202:19887:84315,HWI-D00104:165:C29AHACXX:8:1304:3544:30677,HWI-D00104:165:C29AHACXX:8:1106:9835:65396,HWI-D00104:165:C29AHACXX:8:2105:11473:47613,HWI-D00104:165:C29AHACXX:8:2204:15249:80804,HWI-D00104:165:C29AHACXX:8:2206:13849:69143,HWI-D00104:165:C29AHACXX:8:1304:9874:61538,HWI-D00104:165:C29AHACXX:8:1105:11921:98876,HWI-D00104:165:C29AHACXX:8:1107:2753:26302,HWI-D00104:165:C29AHACXX:8:2101:20498:99375,HWI-D00104:165:C29AHACXX:8:1303:2088:46007,HWI-D00104:165:C29AHACXX:8:1105:2522:27660,HWI-D00104:165:C29AHACXX:8:2204:11638:42107,HWI-D00104:165:C29AHACXX:8:2103:14255:94017,HWI-D00104:165:C29AHACXX:8:2204:3688:81482,HWI-D00104:165:C29AHACXX:8:1103:5690:6011,HWI-D00104:165:C29AHACXX:8:2301:8721:13832,HWI-D00104:165:C29AHACXX:8:2301:13301:28548,HWI-D00104:165:C29AHACXX:8:2202:8147:53887,HWI-D00104:165:C29AHACXX:8:2108:19096:62563,HWI-D00104:165:C29AHACXX:8:2108:19616:86305,HWI-D00104:165:C29AHACXX:8:2302:3052:33925,HWI-D00104:165:C29AHACXX:8:1101:11762:25185;sequence=TACATTAGATTCAAAAATGAGTTTCAAATTTGTCATTATGATTTTGATTTGATGTAAGAAAATAGTTATGAGATTAAAATAAATTATTAAAAGAAATTCAATATTACTCTGACTGAGTG;start=181617;subtype=IES;support_ref=2;support_variant=31;type=IES;
scaffold51_18_with_IES	MILORD	internal_eliminated_sequence	185567	185676	.	.	.	ID=MILORD.18.185567.185676;Name=MILORD.18.185567.185676;bounded_by_ta=TRUE;common_boundary=Both;end=185676;ies_id=IESPGM.PTET51.1.18.169363;ies_left_dist=0;ies_min_dist=0;ies_right_dist=0;junction_seq=atgaatctatgatgaTAccagtaattattgag;read_names=HWI-D00104:165:C29AHACXX:8:1304:11575:30454,HWI-D00104:165:C29AHACXX:8:1203:19240:51386,HWI-D00104:165:C29AHACXX:8:2205:16471:87163,HWI-D00104:165:C29AHACXX:8:1202:2757:42329,HWI-D00104:165:C29AHACXX:8:2302:12661:19486,HWI-D00104:165:C29AHACXX:8:1107:8552:92556,HWI-D00104:165:C29AHACXX:8:1105:2927:82990,HWI-D00104:165:C29AHACXX:8:2103:4038:86567,HWI-D00104:165:C29AHACXX:8:1203:7794:68680,HWI-D00104:165:C29AHACXX:8:2306:20095:51079,HWI-D00104:165:C29AHACXX:8:2104:14946:18124,HWI-D00104:165:C29AHACXX:8:1108:17903:8125,HWI-D00104:165:C29AHACXX:8:1306:16991:24664,HWI-D00104:165:C29AHACXX:8:1204:4660:80530,HWI-D00104:165:C29AHACXX:8:2104:5806:22766,HWI-D00104:165:C29AHACXX:8:2103:17683:74866,HWI-D00104:165:C29AHACXX:8:1105:3919:98425,HWI-D00104:165:C29AHACXX:8:2302:8250:99334,HWI-D00104:165:C29AHACXX:8:1105:8831:34819,HWI-D00104:165:C29AHACXX:8:2103:6551:56872,HWI-D00104:165:C29AHACXX:8:2209:19840:35789,HWI-D00104:165:C29AHACXX:8:2305:15694:77164,HWI-D00104:165:C29AHACXX:8:2203:17461:95440,HWI-D00104:165:C29AHACXX:8:2301:2536:14447,HWI-D00104:165:C29AHACXX:8:2301:11703:99824,HWI-D00104:165:C29AHACXX:8:2205:18010:39698,HWI-D00104:165:C29AHACXX:8:1305:11446:65992,HWI-D00104:165:C29AHACXX:8:2207:15846:37141,HWI-D00104:165:C29AHACXX:8:1104:19982:20291,HWI-D00104:165:C29AHACXX:8:1302:2092:17090,HWI-D00104:165:C29AHACXX:8:1201:14709:59459,HWI-D00104:165:C29AHACXX:8:2201:13070:73299,HWI-D00104:165:C29AHACXX:8:1205:13868:82637,HWI-D00104:165:C29AHACXX:8:2202:12284:7078,HWI-D00104:165:C29AHACXX:8:1302:16954:78143,HWI-D00104:165:C29AHACXX:8:1306:9994:90133,HWI-D00104:165:C29AHACXX:8:2206:14607:75348,HWI-D00104:165:C29AHACXX:8:2103:17051:64993,HWI-D00104:165:C29AHACXX:8:1205:1531:83054,HWI-D00104:165:C29AHACXX:8:2102:2452:5175,HWI-D00104:165:C29AHACXX:8:2205:10074:46490,HWI-D00104:165:C29AHACXX:8:1106:9967:22632,HWI-D00104:165:C29AHACXX:8:1204:16255:48130,HWI-D00104:165:C29AHACXX:8:1204:9449:58046,HWI-D00104:165:C29AHACXX:8:1203:9143:80119,HWI-D00104:165:C29AHACXX:8:1202:14371:61602;sequence=TATACTCAATTAGGATAACTATTTGTATATATCTATGTAAATAACACTTTTTTATAGACTGCTTATATCAATTTCATTAATTTAACAATATTAAATAAGATAATTCACTG;start=185567;subtype=IES;support_ref=0;support_variant=46;type=IES;
scaffold51_18_with_IES	MILORD	internal_eliminated_sequence	191235	191278	.	.	.	ID=MILORD.18.191235.191278;Name=MILORD.18.191235.191278;bounded_by_ta=TRUE;common_boundary=Both;end=191278;ies_id=IESPGM.PTET51.1.18.174921;ies_left_dist=0;ies_min_dist=0;ies_right_dist=0;junction_seq=tacttcttacatttcTAtttaattttattcag;read_names=HWI-D00104:165:C29AHACXX:8:2108:14122:18205,HWI-D00104:165:C29AHACXX:8:2102:1770:101097,HWI-D00104:165:C29AHACXX:8:2206:10535:58077,HWI-D00104:165:C29AHACXX:8:2202:16326:85916,HWI-D00104:165:C29AHACXX:8:1304:1545:79963,HWI-D00104:165:C29AHACXX:8:1302:2921:48730,HWI-D00104:165:C29AHACXX:8:2302:9910:28059,HWI-D00104:165:C29AHACXX:8:1105:2547:47387,HWI-D00104:165:C29AHACXX:8:2105:19256:6866,HWI-D00104:165:C29AHACXX:8:2306:6140:37263,HWI-D00104:165:C29AHACXX:8:1301:2922:29869,HWI-D00104:165:C29AHACXX:8:1202:7938:47623,HWI-D00104:165:C29AHACXX:8:1304:7231:90047,HWI-D00104:165:C29AHACXX:8:1101:1174:86092,HWI-D00104:165:C29AHACXX:8:2105:17804:70535,HWI-D00104:165:C29AHACXX:8:1303:10302:41994,HWI-D00104:165:C29AHACXX:8:1202:19381:41937,HWI-D00104:165:C29AHACXX:8:2308:11142:80863,HWI-D00104:165:C29AHACXX:8:1106:20527:32513,HWI-D00104:165:C29AHACXX:8:1203:9654:11168,HWI-D00104:165:C29AHACXX:8:1102:3605:58258,HWI-D00104:165:C29AHACXX:8:1102:1599:94392,HWI-D00104:165:C29AHACXX:8:1201:1638:22329,HWI-D00104:165:C29AHACXX:8:1307:15202:75544,HWI-D00104:165:C29AHACXX:8:1103:14355:93408,HWI-D00104:165:C29AHACXX:8:1307:11244:46609,HWI-D00104:165:C29AHACXX:8:2205:20735:49538,HWI-D00104:165:C29AHACXX:8:1101:7488:74217,HWI-D00104:165:C29AHACXX:8:2209:20323:62808,HWI-D00104:165:C29AHACXX:8:1101:18973:54904;sequence=TATACCTGTAAAATTTATCAAATAATTGAATTTGTACTTCACTA;start=191235;subtype=IES;support_ref=16;support_variant=30;type=IES;
scaffold51_18_with_IES	MILORD	internal_eliminated_sequence	192900	192927	.	.	.	ID=MILORD.18.192900.192927;Name=MILORD.18.192900.192927;bounded_by_ta=TRUE;common_boundary=Both;end=192927;ies_id=IESPGM.PTET51.1.18.176542;ies_left_dist=0;ies_min_dist=0;ies_right_dist=0;junction_seq=attttctaaggatgaTAcagtttccaaatatc;read_names=HWI-D00104:165:C29AHACXX:8:2302:13869:65547,HWI-D00104:165:C29AHACXX:8:1205:7600:17227,HWI-D00104:165:C29AHACXX:8:2305:11425:49380,HWI-D00104:165:C29AHACXX:8:2207:19378:55753,HWI-D00104:165:C29AHACXX:8:2301:10695:39703,HWI-D00104:165:C29AHACXX:8:2103:16762:45622,HWI-D00104:165:C29AHACXX:8:2303:2927:49355,HWI-D00104:165:C29AHACXX:8:2203:13864:63593,HWI-D00104:165:C29AHACXX:8:1201:18820:21823,HWI-D00104:165:C29AHACXX:8:1309:6534:66571,HWI-D00104:165:C29AHACXX:8:2108:4186:89805,HWI-D00104:165:C29AHACXX:8:1104:5163:16500,HWI-D00104:165:C29AHACXX:8:1303:11289:15467,HWI-D00104:165:C29AHACXX:8:1204:16318:51658,HWI-D00104:165:C29AHACXX:8:1301:8964:16679,HWI-D00104:165:C29AHACXX:8:1305:1987:65846,HWI-D00104:165:C29AHACXX:8:1104:3288:54109,HWI-D00104:165:C29AHACXX:8:2201:8402:62567,HWI-D00104:165:C29AHACXX:8:1103:8958:92239,HWI-D00104:165:C29AHACXX:8:2302:1182:7538,HWI-D00104:165:C29AHACXX:8:2103:8272:15228,HWI-D00104:165:C29AHACXX:8:1307:10491:44026,HWI-D00104:165:C29AHACXX:8:1203:18175:19331,HWI-D00104:165:C29AHACXX:8:2304:16100:79922,HWI-D00104:165:C29AHACXX:8:2301:10000:71680,HWI-D00104:165:C29AHACXX:8:2101:5301:79486,HWI-D00104:165:C29AHACXX:8:2101:3298:84787,HWI-D00104:165:C29AHACXX:8:2101:17287:36415,HWI-D00104:165:C29AHACXX:8:2104:20202:13012,HWI-D00104:165:C29AHACXX:8:1307:12929:4741,HWI-D00104:165:C29AHACXX:8:1203:7861:19963,HWI-D00104:165:C29AHACXX:8:1309:4884:33554,HWI-D00104:165:C29AHACXX:8:2105:14104:82620,HWI-D00104:165:C29AHACXX:8:1102:16147:5890;sequence=TACAATCAAATTAATGTAGAAGTTATTA;start=192900;subtype=IES;support_ref=15;support_variant=34;type=IES;
scaffold51_18_with_IES	MILORD	internal_eliminated_sequence	193918	193962	.	.	.	ID=MILORD.18.193918.193962;Name=MILORD.18.193918.193962;bounded_by_ta=TRUE;common_boundary=Both;end=193962;ies_id=IESPGM.PTET51.1.18.177532;ies_left_dist=0;ies_min_dist=0;ies_right_dist=0;junction_seq=aatataataataataTAtataaattacacccc;read_names=HWI-D00104:165:C29AHACXX:8:2201:5023:49387,HWI-D00104:165:C29AHACXX:8:2101:15357:80257,HWI-D00104:165:C29AHACXX:8:2303:6267:78478,HWI-D00104:165:C29AHACXX:8:1206:10878:14828,HWI-D00104:165:C29AHACXX:8:1201:17579:29728,HWI-D00104:165:C29AHACXX:8:2306:18494:76997,HWI-D00104:165:C29AHACXX:8:1203:8230:48875,HWI-D00104:165:C29AHACXX:8:1104:8936:34407,HWI-D00104:165:C29AHACXX:8:1101:11625:82760,HWI-D00104:165:C29AHACXX:8:1105:17257:12208,HWI-D00104:165:C29AHACXX:8:2304:2950:61186,HWI-D00104:165:C29AHACXX:8:1108:15854:47770,HWI-D00104:165:C29AHACXX:8:1104:2435:38815,HWI-D00104:165:C29AHACXX:8:2207:16650:22367,HWI-D00104:165:C29AHACXX:8:1203:3478:3863,HWI-D00104:165:C29AHACXX:8:1303:4393:47786,HWI-D00104:165:C29AHACXX:8:2101:17134:26467;sequence=TACACTCCAAATTAGTTATTAATTTAATTGAAATTGATTGAATTG;start=193918;subtype=IES;support_ref=12;support_variant=17;type=IES;
scaffold51_18_with_IES	MILORD	internal_eliminated_sequence	193918	193964	.	.	.	ID=MILORD.18.193918.193964;Name=MILORD.18.193918.193964;bounded_by_ta=TRUE;common_boundary=LEFT;end=193964;ies_id=IESPGM.PTET51.1.18.177532;ies_left_dist=0;ies_min_dist=0;ies_right_dist=-2;junction_seq=aatataataataataTAtaaattacaccccga;read_names=HWI-D00104:165:C29AHACXX:8:1202:15522:96043,HWI-D00104:165:C29AHACXX:8:2302:4019:60945,HWI-D00104:165:C29AHACXX:8:1101:19180:99081;sequence=TACACTCCAAATTAGTTATTAATTTAATTGAAATTGATTGAATTGTA;start=193918;subtype=PARTIAL_EXTERNAL;support_ref=12;support_variant=3;type=ALTERNATIVE;
scaffold51_18_with_IES	MILORD	internal_eliminated_sequence	194078	194105	.	.	.	ID=MILORD.18.194078.194105;Name=MILORD.18.194078.194105;bounded_by_ta=TRUE;common_boundary=Both;end=194105;ies_id=IESPGM.PTET51.1.18.177647;ies_left_dist=0;ies_min_dist=0;ies_right_dist=0;junction_seq=gtttgatagaaggatTActattactgatatac;read_names=HWI-D00104:165:C29AHACXX:8:2202:7747:9953,HWI-D00104:165:C29AHACXX:8:2302:8677:100584;sequence=TATAATCAATTCTCCAATATTCCGATTA;start=194078;subtype=IES;support_ref=0;support_variant=2;type=IES;
scaffold51_18_with_IES	MILORD	internal_eliminated_sequence	194136	194210	.	.	.	ID=MILORD.18.194136.194210;Name=MILORD.18.194136.194210;bounded_by_ta=TRUE;common_boundary=Both;end=194210;ies_id=IESPGM.PTET51.1.18.177677;ies_left_dist=0;ies_min_dist=0;ies_right_dist=0;junction_seq=acgtaggaatattagTAcatgaatactcacag;read_names=HWI-D00104:165:C29AHACXX:8:1103:19445:61222,HWI-D00104:165:C29AHACXX:8:2209:13633:23089,HWI-D00104:165:C29AHACXX:8:1305:10251:37751,HWI-D00104:165:C29AHACXX:8:2205:9932:31970,HWI-D00104:165:C29AHACXX:8:2104:12253:74434,HWI-D00104:165:C29AHACXX:8:2108:2534:35060,HWI-D00104:165:C29AHACXX:8:2207:7479:71768,HWI-D00104:165:C29AHACXX:8:2306:17053:6965,HWI-D00104:165:C29AHACXX:8:2303:9700:51977,HWI-D00104:165:C29AHACXX:8:1104:3447:18753,HWI-D00104:165:C29AHACXX:8:2207:15489:6206,HWI-D00104:165:C29AHACXX:8:1201:3031:35077,HWI-D00104:165:C29AHACXX:8:2303:1189:61584;sequence=TACAGTAGATGAATGAATAGGAATTTCAATAATTTAGTGTATAATACAATTTAAAAATAATTAAATCCTTCATTG;start=194136;subtype=IES;support_ref=0;support_variant=13;type=IES;
scaffold51_18_with_IES	MILORD	internal_eliminated_sequence	195216	195242	.	.	.	ID=MILORD.18.195216.195242;Name=MILORD.18.195216.195242;bounded_by_ta=TRUE;common_boundary=Both;end=195242;ies_id=IESPGM.PTET51.1.18.178682;ies_left_dist=0;ies_min_dist=0;ies_right_dist=0;junction_seq=agaaggcgtatttatTAtctttgagtgtgata;read_names=HWI-D00104:165:C29AHACXX:8:1108:18009:97811,HWI-D00104:165:C29AHACXX:8:1202:16449:28510,HWI-D00104:165:C29AHACXX:8:2201:3296:31703,HWI-D00104:165:C29AHACXX:8:2304:8320:42983;sequence=TATAGAGAGGTTAGTGTGAATTAAGTA;start=195216;subtype=IES;support_ref=1;support_variant=4;type=IES;
scaffold51_18_with_IES	MILORD	internal_eliminated_sequence	195314	195360	.	.	.	ID=MILORD.18.195314.195360;Name=MILORD.18.195314.195360;bounded_by_ta=TRUE;common_boundary=Both;end=195360;ies_id=IESPGM.PTET51.1.18.178724;ies_left_dist=0;ies_min_dist=0;ies_right_dist=0;junction_seq=tatcaagcatcgtcaTAttatcagagatctcc;read_names=HWI-D00104:165:C29AHACXX:8:2207:8575:87366,HWI-D00104:165:C29AHACXX:8:1106:12383:47372,HWI-D00104:165:C29AHACXX:8:1203:16086:49908,HWI-D00104:165:C29AHACXX:8:2101:16989:94141,HWI-D00104:165:C29AHACXX:8:2207:9770:96565,HWI-D00104:165:C29AHACXX:8:1102:9932:85609,HWI-D00104:165:C29AHACXX:8:1101:14839:46209;sequence=TATAGATTGTTTAAAGAAATTCAAATGGTATTATATAAAGTTAAGTG;start=195314;subtype=IES;support_ref=1;support_variant=7;type=IES;
scaffold51_18_with_IES	MILORD	internal_eliminated_sequence	196571	196628	.	.	.	ID=MILORD.18.196571.196628;Name=MILORD.18.196571.196628;bounded_by_ta=TRUE;common_boundary=Both;end=196628;ies_id=IESPGM.PTET51.1.18.179934;ies_left_dist=0;ies_min_dist=0;ies_right_dist=0;junction_seq=accttaatggaatgtTAtgtacatccaactat;read_names=HWI-D00104:165:C29AHACXX:8:2305:5412:23104,HWI-D00104:165:C29AHACXX:8:1204:9975:60074,HWI-D00104:165:C29AHACXX:8:2102:10199:42372,HWI-D00104:165:C29AHACXX:8:2304:3480:40244,HWI-D00104:165:C29AHACXX:8:2207:11856:61791,HWI-D00104:165:C29AHACXX:8:2204:12859:69436,HWI-D00104:165:C29AHACXX:8:1106:14890:27228,HWI-D00104:165:C29AHACXX:8:1201:3143:81306,HWI-D00104:165:C29AHACXX:8:1307:8119:41107,HWI-D00104:165:C29AHACXX:8:1304:3560:91376,HWI-D00104:165:C29AHACXX:8:1303:8817:92179,HWI-D00104:165:C29AHACXX:8:1304:12746:73474,HWI-D00104:165:C29AHACXX:8:1306:2813:58393,HWI-D00104:165:C29AHACXX:8:1202:1092:78868,HWI-D00104:165:C29AHACXX:8:1302:14959:59518,HWI-D00104:165:C29AHACXX:8:1106:11518:52521,HWI-D00104:165:C29AHACXX:8:1105:10129:3139,HWI-D00104:165:C29AHACXX:8:1302:21001:13249,HWI-D00104:165:C29AHACXX:8:2206:10075:6271,HWI-D00104:165:C29AHACXX:8:1101:9639:28881,HWI-D00104:165:C29AHACXX:8:2104:10691:21587,HWI-D00104:165:C29AHACXX:8:1305:16233:81253,HWI-D00104:165:C29AHACXX:8:2205:13362:94156,HWI-D00104:165:C29AHACXX:8:2206:6160:19293,HWI-D00104:165:C29AHACXX:8:1201:13541:95879,HWI-D00104:165:C29AHACXX:8:2209:9315:2185,HWI-D00104:165:C29AHACXX:8:2101:12300:54741,HWI-D00104:165:C29AHACXX:8:2103:10911:60546,HWI-D00104:165:C29AHACXX:8:2301:19314:49822,HWI-D00104:165:C29AHACXX:8:2206:17049:71306,HWI-D00104:165:C29AHACXX:8:1206:6175:28778,HWI-D00104:165:C29AHACXX:8:2303:13548:61286,HWI-D00104:165:C29AHACXX:8:1204:5355:94155,HWI-D00104:165:C29AHACXX:8:1305:12518:72396,HWI-D00104:165:C29AHACXX:8:1201:15078:62024,HWI-D00104:165:C29AHACXX:8:2204:13699:36055,HWI-D00104:165:C29AHACXX:8:2204:16859:88681,HWI-D00104:165:C29AHACXX:8:2305:6770:85501,HWI-D00104:165:C29AHACXX:8:1302:1670:16384,HWI-D00104:165:C29AHACXX:8:1307:3856:29837,HWI-D00104:165:C29AHACXX:8:2202:19162:8215,HWI-D00104:165:C29AHACXX:8:1104:12445:13970,HWI-D00104:165:C29AHACXX:8:1205:5118:74690,HWI-D00104:165:C29AHACXX:8:1103:3652:70747;sequence=TACATTCAATTTCTATGATTTCTACGAATTACAATTTGTAATCAATGAGGATTTGCTG;start=196571;subtype=IES;support_ref=18;support_variant=44;type=IES;
scaffold51_18_with_IES	MILORD	internal_eliminated_sequence	197606	197662	.	.	.	ID=MILORD.18.197606.197662;Name=MILORD.18.197606.197662;bounded_by_ta=TRUE;common_boundary=Both;end=197662;ies_id=IESPGM.PTET51.1.18.180911;ies_left_dist=0;ies_min_dist=0;ies_right_dist=0;junction_seq=ttttattgtattttgTAccttttgttttaatt;read_names=HWI-D00104:165:C29AHACXX:8:1103:15727:10691,HWI-D00104:165:C29AHACXX:8:1102:3960:78844,HWI-D00104:165:C29AHACXX:8:2304:4736:95425,HWI-D00104:165:C29AHACXX:8:1303:15946:85898,HWI-D00104:165:C29AHACXX:8:1304:5356:65079,HWI-D00104:165:C29AHACXX:8:2202:15767:35530,HWI-D00104:165:C29AHACXX:8:2102:16001:51860,HWI-D00104:165:C29AHACXX:8:1301:9012:12352,HWI-D00104:165:C29AHACXX:8:1204:17200:16563,HWI-D00104:165:C29AHACXX:8:2105:11631:18048,HWI-D00104:165:C29AHACXX:8:1105:14489:99194,HWI-D00104:165:C29AHACXX:8:2205:2779:80863,HWI-D00104:165:C29AHACXX:8:1107:12550:97830,HWI-D00104:165:C29AHACXX:8:1205:10860:34505,HWI-D00104:165:C29AHACXX:8:1303:20885:90514,HWI-D00104:165:C29AHACXX:8:1304:10179:72052,HWI-D00104:165:C29AHACXX:8:1204:6628:84599,HWI-D00104:165:C29AHACXX:8:2201:17925:43665,HWI-D00104:165:C29AHACXX:8:2306:7559:46711,HWI-D00104:165:C29AHACXX:8:1202:8917:20260,HWI-D00104:165:C29AHACXX:8:1201:12677:30246,HWI-D00104:165:C29AHACXX:8:1201:15419:79663,HWI-D00104:165:C29AHACXX:8:2207:14429:84157,HWI-D00104:165:C29AHACXX:8:1305:15485:52958,HWI-D00104:165:C29AHACXX:8:1302:4202:42566,HWI-D00104:165:C29AHACXX:8:1302:15670:71913,HWI-D00104:165:C29AHACXX:8:1103:2236:63250,HWI-D00104:165:C29AHACXX:8:1202:3207:101207,HWI-D00104:165:C29AHACXX:8:1301:16530:76715,HWI-D00104:165:C29AHACXX:8:1201:13918:65473,HWI-D00104:165:C29AHACXX:8:1302:5613:90094,HWI-D00104:165:C29AHACXX:8:2303:7508:97140,HWI-D00104:165:C29AHACXX:8:2203:12695:3008,HWI-D00104:165:C29AHACXX:8:1305:17266:43714,HWI-D00104:165:C29AHACXX:8:1107:17274:40165,HWI-D00104:165:C29AHACXX:8:2305:10234:14607,HWI-D00104:165:C29AHACXX:8:2205:8022:26189,HWI-D00104:165:C29AHACXX:8:2204:7288:96324,HWI-D00104:165:C29AHACXX:8:2302:10841:42156,HWI-D00104:165:C29AHACXX:8:2302:5089:21325,HWI-D00104:165:C29AHACXX:8:2303:17553:3001,HWI-D00104:165:C29AHACXX:8:2305:2532:64282,HWI-D00104:165:C29AHACXX:8:2302:18560:38440,HWI-D00104:165:C29AHACXX:8:2307:19853:44852,HWI-D00104:165:C29AHACXX:8:2101:16877:10326,HWI-D00104:165:C29AHACXX:8:2304:6077:18506,HWI-D00104:165:C29AHACXX:8:1303:8366:90359,HWI-D00104:165:C29AHACXX:8:1307:1379:22612,HWI-D00104:165:C29AHACXX:8:2304:6698:2910,HWI-D00104:165:C29AHACXX:8:1103:6359:45508,HWI-D00104:165:C29AHACXX:8:2304:17328:54538;sequence=TATCGTATCAACAATTATATAATTATATTAGGTTCATTAATTAATTTAAAGTTACAA;start=197606;subtype=IES;support_ref=6;support_variant=51;type=IES;
scaffold51_18_with_IES	MILORD	internal_eliminated_sequence	199254	199297	.	.	.	ID=MILORD.18.199254.199297;Name=MILORD.18.199254.199297;bounded_by_ta=TRUE;common_boundary=None;end=199297;ies_id=IESPGM.PTET51.1.18.182500;ies_left_dist=-2;ies_min_dist=2;ies_right_dist=-2;junction_seq=acattatttttattaTAaattttacacaaata;read_names=HWI-D00104:165:C29AHACXX:8:2308:15666:76358,HWI-D00104:165:C29AHACXX:8:2303:3838:36549,HWI-D00104:165:C29AHACXX:8:2206:12455:87591,HWI-D00104:165:C29AHACXX:8:2105:8005:55297,HWI-D00104:165:C29AHACXX:8:2304:16071:85111,HWI-D00104:165:C29AHACXX:8:2305:3982:92290,HWI-D00104:165:C29AHACXX:8:1206:6883:88389,HWI-D00104:165:C29AHACXX:8:1302:14329:52027,HWI-D00104:165:C29AHACXX:8:1302:7658:26645,HWI-D00104:165:C29AHACXX:8:2205:16980:50270,HWI-D00104:165:C29AHACXX:8:2209:21168:99550,HWI-D00104:165:C29AHACXX:8:1102:2631:92137,HWI-D00104:165:C29AHACXX:8:1108:5506:100134,HWI-D00104:165:C29AHACXX:8:1102:14578:7876,HWI-D00104:165:C29AHACXX:8:2103:4796:13684,HWI-D00104:165:C29AHACXX:8:2103:1218:80689,HWI-D00104:165:C29AHACXX:8:2205:15739:38875,HWI-D00104:165:C29AHACXX:8:2301:2207:63092,HWI-D00104:165:C29AHACXX:8:1102:1198:62387,HWI-D00104:165:C29AHACXX:8:1203:19847:63994,HWI-D00104:165:C29AHACXX:8:2201:15341:28915,HWI-D00104:165:C29AHACXX:8:2209:4992:32124,HWI-D00104:165:C29AHACXX:8:2209:7506:36463,HWI-D00104:165:C29AHACXX:8:2104:5664:7895,HWI-D00104:165:C29AHACXX:8:1305:15329:98527,HWI-D00104:165:C29AHACXX:8:2302:13459:9102,HWI-D00104:165:C29AHACXX:8:2205:3498:45986,HWI-D00104:165:C29AHACXX:8:1206:11236:25104,HWI-D00104:165:C29AHACXX:8:1304:6643:79173,HWI-D00104:165:C29AHACXX:8:2103:14845:72577,HWI-D00104:165:C29AHACXX:8:2205:16108:94823,HWI-D00104:165:C29AHACXX:8:2304:2704:2076,HWI-D00104:165:C29AHACXX:8:1107:2538:64832,HWI-D00104:165:C29AHACXX:8:1303:9786:52617,HWI-D00104:165:C29AHACXX:8:2301:8081:99422,HWI-D00104:165:C29AHACXX:8:1303:8897:83193,HWI-D00104:165:C29AHACXX:8:1201:17502:30380,HWI-D00104:165:C29AHACXX:8:1103:19436:72134,HWI-D00104:165:C29AHACXX:8:1302:16449:80889,HWI-D00104:165:C29AHACXX:8:2101:18693:51477,HWI-D00104:165:C29AHACXX:8:1107:16624:42033,HWI-D00104:165:C29AHACXX:8:2205:5855:72452,HWI-D00104:165:C29AHACXX:8:1108:16184:68416,HWI-D00104:165:C29AHACXX:8:1103:4415:67724;sequence=TATACTTCATTTATTATCTTCAACTTGGATATTATAATTAACTA;start=199254;subtype=OVERLAPPING;support_ref=0;support_variant=44;type=ALTERNATIVE;
scaffold51_18_with_IES	MILORD	internal_eliminated_sequence	199493	199564	.	.	.	ID=MILORD.18.199493.199564;Name=MILORD.18.199493.199564;bounded_by_ta=TRUE;common_boundary=Both;end=199564;ies_id=IESPGM.PTET51.1.18.182697;ies_left_dist=0;ies_min_dist=0;ies_right_dist=0;junction_seq=ggatttattcttcgaTAagagtcatttgagca;read_names=HWI-D00104:165:C29AHACXX:8:1103:5578:76105,HWI-D00104:165:C29AHACXX:8:1307:19267:63945,HWI-D00104:165:C29AHACXX:8:1204:9664:24031,HWI-D00104:165:C29AHACXX:8:1105:4178:97743,HWI-D00104:165:C29AHACXX:8:1309:8089:5550,HWI-D00104:165:C29AHACXX:8:1301:7635:86130,HWI-D00104:165:C29AHACXX:8:2104:5733:53126,HWI-D00104:165:C29AHACXX:8:1204:4282:87620,HWI-D00104:165:C29AHACXX:8:1309:16737:28241,HWI-D00104:165:C29AHACXX:8:2301:5193:75545,HWI-D00104:165:C29AHACXX:8:1101:13995:60003,HWI-D00104:165:C29AHACXX:8:1302:1451:47776,HWI-D00104:165:C29AHACXX:8:1104:11690:9769,HWI-D00104:165:C29AHACXX:8:2206:9432:86297,HWI-D00104:165:C29AHACXX:8:2301:16150:28708,HWI-D00104:165:C29AHACXX:8:1304:13530:54172,HWI-D00104:165:C29AHACXX:8:1201:7061:83834,HWI-D00104:165:C29AHACXX:8:1108:15140:37433,HWI-D00104:165:C29AHACXX:8:1304:20160:41384,HWI-D00104:165:C29AHACXX:8:1301:10272:94462,HWI-D00104:165:C29AHACXX:8:1106:19006:62478,HWI-D00104:165:C29AHACXX:8:2304:8007:57047,HWI-D00104:165:C29AHACXX:8:2203:19556:32426,HWI-D00104:165:C29AHACXX:8:1101:13820:37383,HWI-D00104:165:C29AHACXX:8:1304:11545:94773,HWI-D00104:165:C29AHACXX:8:2205:16877:80585,HWI-D00104:165:C29AHACXX:8:2206:9157:66326,HWI-D00104:165:C29AHACXX:8:1102:16899:59195,HWI-D00104:165:C29AHACXX:8:1103:12849:66232,HWI-D00104:165:C29AHACXX:8:1102:19545:83669,HWI-D00104:165:C29AHACXX:8:1301:6985:66817,HWI-D00104:165:C29AHACXX:8:1302:19047:81056,HWI-D00104:165:C29AHACXX:8:1206:7050:51967,HWI-D00104:165:C29AHACXX:8:1304:8081:67052,HWI-D00104:165:C29AHACXX:8:2301:12331:70543,HWI-D00104:165:C29AHACXX:8:2203:4061:73016,HWI-D00104:165:C29AHACXX:8:1103:11059:25948,HWI-D00104:165:C29AHACXX:8:2204:11707:72621,HWI-D00104:165:C29AHACXX:8:2103:18350:60944,HWI-D00104:165:C29AHACXX:8:1102:7229:54181,HWI-D00104:165:C29AHACXX:8:1108:3379:34306,HWI-D00104:165:C29AHACXX:8:2302:9648:10825,HWI-D00104:165:C29AHACXX:8:2103:4488:71553,HWI-D00104:165:C29AHACXX:8:2209:19061:33897;sequence=TACACTTAATAATGTAAAGAAATTCTATTTTATTTTGGCATTAAAATTGTAATAGGATAAAATTAGTTACTG;start=199493;subtype=IES;support_ref=8;support_variant=44;type=IES;
scaffold51_18_with_IES	MILORD	internal_eliminated_sequence	200362	200390	.	.	.	ID=MILORD.18.200362.200390;Name=MILORD.18.200362.200390;bounded_by_ta=TRUE;common_boundary=Both;end=200390;ies_id=IESPGM.PTET51.1.18.183494;ies_left_dist=0;ies_min_dist=0;ies_right_dist=0;junction_seq=gttagattatcaagaTAgtggaaataaaaatg;read_names=HWI-D00104:165:C29AHACXX:8:2202:7861:7749,HWI-D00104:165:C29AHACXX:8:1307:9519:66490,HWI-D00104:165:C29AHACXX:8:2308:17541:58828,HWI-D00104:165:C29AHACXX:8:2203:6014:70943,HWI-D00104:165:C29AHACXX:8:1206:8922:51922,HWI-D00104:165:C29AHACXX:8:2104:6270:97777,HWI-D00104:165:C29AHACXX:8:2104:10204:72444,HWI-D00104:165:C29AHACXX:8:1101:8428:94896,HWI-D00104:165:C29AHACXX:8:1201:20635:13453,HWI-D00104:165:C29AHACXX:8:2207:14555:85713,HWI-D00104:165:C29AHACXX:8:1104:16391:54828,HWI-D00104:165:C29AHACXX:8:1202:20899:11752,HWI-D00104:165:C29AHACXX:8:2301:13129:73402,HWI-D00104:165:C29AHACXX:8:2305:7980:12478,HWI-D00104:165:C29AHACXX:8:1105:11151:45534,HWI-D00104:165:C29AHACXX:8:1108:17197:61107,HWI-D00104:165:C29AHACXX:8:1106:15120:58695,HWI-D00104:165:C29AHACXX:8:2202:14280:13418,HWI-D00104:165:C29AHACXX:8:1201:2618:84280,HWI-D00104:165:C29AHACXX:8:2301:6289:75754,HWI-D00104:165:C29AHACXX:8:2204:19934:43457,HWI-D00104:165:C29AHACXX:8:2203:7930:21832,HWI-D00104:165:C29AHACXX:8:1309:14768:38214,HWI-D00104:165:C29AHACXX:8:2102:1380:70906,HWI-D00104:165:C29AHACXX:8:1205:9385:94173,HWI-D00104:165:C29AHACXX:8:2209:6061:87856,HWI-D00104:165:C29AHACXX:8:1201:7282:72512,HWI-D00104:165:C29AHACXX:8:2201:5423:57261,HWI-D00104:165:C29AHACXX:8:1101:14979:78898,HWI-D00104:165:C29AHACXX:8:1105:20588:10232,HWI-D00104:165:C29AHACXX:8:1202:15553:34630,HWI-D00104:165:C29AHACXX:8:1302:19449:15817,HWI-D00104:165:C29AHACXX:8:2209:10585:87012,HWI-D00104:165:C29AHACXX:8:1205:6902:87832,HWI-D00104:165:C29AHACXX:8:1205:13056:100347,HWI-D00104:165:C29AHACXX:8:1107:13599:83239,HWI-D00104:165:C29AHACXX:8:1205:20911:52066,HWI-D00104:165:C29AHACXX:8:2308:9921:72930,HWI-D00104:165:C29AHACXX:8:2205:2456:12637,HWI-D00104:165:C29AHACXX:8:1305:2227:86625,HWI-D00104:165:C29AHACXX:8:2206:19621:42713,HWI-D00104:165:C29AHACXX:8:2204:15095:39271,HWI-D00104:165:C29AHACXX:8:1204:15796:6026,HWI-D00104:165:C29AHACXX:8:1101:14611:95685,HWI-D00104:165:C29AHACXX:8:2101:18263:55915,HWI-D00104:165:C29AHACXX:8:2303:2576:96504,HWI-D00104:165:C29AHACXX:8:2203:9360:101273,HWI-D00104:165:C29AHACXX:8:1106:16828:23095,HWI-D00104:165:C29AHACXX:8:2105:13677:25402,HWI-D00104:165:C29AHACXX:8:2306:14160:83409,HWI-D00104:165:C29AHACXX:8:2104:14114:73425,HWI-D00104:165:C29AHACXX:8:2308:15417:52984,HWI-D00104:165:C29AHACXX:8:1206:12168:83440,HWI-D00104:165:C29AHACXX:8:2103:15069:76995,HWI-D00104:165:C29AHACXX:8:2207:13288:64914,HWI-D00104:165:C29AHACXX:8:2105:19843:101072,HWI-D00104:165:C29AHACXX:8:2301:18941:29366,HWI-D00104:165:C29AHACXX:8:1204:5396:66530,HWI-D00104:165:C29AHACXX:8:1303:6524:71434,HWI-D00104:165:C29AHACXX:8:1108:11032:22077,HWI-D00104:165:C29AHACXX:8:2102:5334:18105,HWI-D00104:165:C29AHACXX:8:1102:18990:81376,HWI-D00104:165:C29AHACXX:8:1205:15816:27602,HWI-D00104:165:C29AHACXX:8:2204:5674:10271,HWI-D00104:165:C29AHACXX:8:1101:8608:69123,HWI-D00104:165:C29AHACXX:8:2205:15734:66876,HWI-D00104:165:C29AHACXX:8:1102:2877:41032,HWI-D00104:165:C29AHACXX:8:2102:15729:45690;sequence=TATAGTCATATTAATACAGTTGTTTATTA;start=200362;subtype=IES;support_ref=3;support_variant=68;type=IES;
scaffold51_18_with_IES	MILORD	internal_eliminated_sequence	200644	200703	.	.	.	ID=MILORD.18.200644.200703;Name=MILORD.18.200644.200703;bounded_by_ta=TRUE;common_boundary=Both;end=200703;ies_id=IESPGM.PTET51.1.18.183747;ies_left_dist=0;ies_min_dist=0;ies_right_dist=0;junction_seq=tactcgagttatagtTAtaagaattaagggag;read_names=HWI-D00104:165:C29AHACXX:8:1201:20166:49609,HWI-D00104:165:C29AHACXX:8:2203:4570:47094,HWI-D00104:165:C29AHACXX:8:2103:3969:19811,HWI-D00104:165:C29AHACXX:8:2306:3058:21506,HWI-D00104:165:C29AHACXX:8:2105:9081:80037,HWI-D00104:165:C29AHACXX:8:2305:10948:89535,HWI-D00104:165:C29AHACXX:8:2103:4333:25087,HWI-D00104:165:C29AHACXX:8:2307:2941:85363,HWI-D00104:165:C29AHACXX:8:2102:3934:78849,HWI-D00104:165:C29AHACXX:8:1204:13917:64252,HWI-D00104:165:C29AHACXX:8:2303:4207:59579,HWI-D00104:165:C29AHACXX:8:2101:3828:80923,HWI-D00104:165:C29AHACXX:8:2105:5763:77143,HWI-D00104:165:C29AHACXX:8:2108:7050:65593,HWI-D00104:165:C29AHACXX:8:2206:15923:25862,HWI-D00104:165:C29AHACXX:8:2201:6463:18657,HWI-D00104:165:C29AHACXX:8:1206:4344:53625,HWI-D00104:165:C29AHACXX:8:1106:18176:91142,HWI-D00104:165:C29AHACXX:8:2204:7694:35246,HWI-D00104:165:C29AHACXX:8:1302:4723:49603,HWI-D00104:165:C29AHACXX:8:1205:14109:31955,HWI-D00104:165:C29AHACXX:8:1302:10069:15568,HWI-D00104:165:C29AHACXX:8:1103:20331:60865,HWI-D00104:165:C29AHACXX:8:2205:15365:28795,HWI-D00104:165:C29AHACXX:8:1205:5820:8631,HWI-D00104:165:C29AHACXX:8:2306:15143:90559,HWI-D00104:165:C29AHACXX:8:2303:12624:63942,HWI-D00104:165:C29AHACXX:8:2105:16583:37506,HWI-D00104:165:C29AHACXX:8:2307:19056:91982,HWI-D00104:165:C29AHACXX:8:1204:15845:48069,HWI-D00104:165:C29AHACXX:8:1303:8716:3834,HWI-D00104:165:C29AHACXX:8:1108:5643:31175,HWI-D00104:165:C29AHACXX:8:2105:15903:15083,HWI-D00104:165:C29AHACXX:8:2209:17585:5011,HWI-D00104:165:C29AHACXX:8:1306:2061:39097,HWI-D00104:165:C29AHACXX:8:1106:6449:31541,HWI-D00104:165:C29AHACXX:8:1307:5176:88564,HWI-D00104:165:C29AHACXX:8:1106:7000:15143,HWI-D00104:165:C29AHACXX:8:2201:14484:81486,HWI-D00104:165:C29AHACXX:8:2306:2007:81368,HWI-D00104:165:C29AHACXX:8:2301:9973:35986,HWI-D00104:165:C29AHACXX:8:1304:4242:61930,HWI-D00104:165:C29AHACXX:8:1301:19415:5880,HWI-D00104:165:C29AHACXX:8:1309:2067:82800,HWI-D00104:165:C29AHACXX:8:2305:16194:29049,HWI-D00104:165:C29AHACXX:8:1104:17556:68193,HWI-D00104:165:C29AHACXX:8:1108:16497:54598,HWI-D00104:165:C29AHACXX:8:1303:18698:16277,HWI-D00104:165:C29AHACXX:8:1107:6762:97397,HWI-D00104:165:C29AHACXX:8:1103:13477:76619,HWI-D00104:165:C29AHACXX:8:2209:15540:56071,HWI-D00104:165:C29AHACXX:8:1204:19160:37562,HWI-D00104:165:C29AHACXX:8:2301:4046:67506,HWI-D00104:165:C29AHACXX:8:1101:9383:34231,HWI-D00104:165:C29AHACXX:8:1303:7822:98058,HWI-D00104:165:C29AHACXX:8:2303:13311:98920,HWI-D00104:165:C29AHACXX:8:2103:16434:61860,HWI-D00104:165:C29AHACXX:8:2105:19888:33124,HWI-D00104:165:C29AHACXX:8:1304:1509:94942,HWI-D00104:165:C29AHACXX:8:1204:16080:80624,HWI-D00104:165:C29AHACXX:8:2304:14493:100553,HWI-D00104:165:C29AHACXX:8:1304:21086:87898,HWI-D00104:165:C29AHACXX:8:2304:18195:2852,HWI-D00104:165:C29AHACXX:8:1307:11762:43503,HWI-D00104:165:C29AHACXX:8:1106:7730:90426,HWI-D00104:165:C29AHACXX:8:2306:17789:11571,HWI-D00104:165:C29AHACXX:8:1102:11382:33577,HWI-D00104:165:C29AHACXX:8:1102:1319:29006;sequence=TACAGTCAAGAGAACAAGATTTCATCAAATTGAATTATTGTCTACAATTTGATTGGAGTG;start=200644;subtype=IES;support_ref=6;support_variant=68;type=IES;
scaffold51_18_with_IES	MILORD	internal_eliminated_sequence	203883	203935	.	.	.	ID=MILORD.18.203883.203935;Name=MILORD.18.203883.203935;bounded_by_ta=TRUE;common_boundary=Both;end=203935;ies_id=IESPGM.PTET51.1.18.186926;ies_left_dist=0;ies_min_dist=0;ies_right_dist=0;junction_seq=tcaatgataatacaaTAcctgataaatataag;read_names=HWI-D00104:165:C29AHACXX:8:1105:14702:16670,HWI-D00104:165:C29AHACXX:8:1201:4059:42205,HWI-D00104:165:C29AHACXX:8:1309:18604:19107,HWI-D00104:165:C29AHACXX:8:1307:8292:23620,HWI-D00104:165:C29AHACXX:8:1303:18708:20078,HWI-D00104:165:C29AHACXX:8:1106:20110:76587,HWI-D00104:165:C29AHACXX:8:1105:10196:86805,HWI-D00104:165:C29AHACXX:8:1201:13025:79701,HWI-D00104:165:C29AHACXX:8:2104:4204:61774,HWI-D00104:165:C29AHACXX:8:2204:20377:46247,HWI-D00104:165:C29AHACXX:8:2306:16688:91837,HWI-D00104:165:C29AHACXX:8:1304:13462:98015,HWI-D00104:165:C29AHACXX:8:2203:7310:11747,HWI-D00104:165:C29AHACXX:8:2303:6435:73554,HWI-D00104:165:C29AHACXX:8:2204:3706:68598,HWI-D00104:165:C29AHACXX:8:2101:10296:100343,HWI-D00104:165:C29AHACXX:8:2205:18350:83885,HWI-D00104:165:C29AHACXX:8:2308:13239:46553,HWI-D00104:165:C29AHACXX:8:2205:12079:11317,HWI-D00104:165:C29AHACXX:8:1203:8223:79378,HWI-D00104:165:C29AHACXX:8:2103:17591:19047,HWI-D00104:165:C29AHACXX:8:1205:17741:85966,HWI-D00104:165:C29AHACXX:8:2101:11255:34791,HWI-D00104:165:C29AHACXX:8:2202:20975:32682,HWI-D00104:165:C29AHACXX:8:1107:11039:43949,HWI-D00104:165:C29AHACXX:8:2304:13640:88976,HWI-D00104:165:C29AHACXX:8:2201:13855:29840,HWI-D00104:165:C29AHACXX:8:1105:17351:29032,HWI-D00104:165:C29AHACXX:8:2203:13743:89914,HWI-D00104:165:C29AHACXX:8:1206:14400:53185,HWI-D00104:165:C29AHACXX:8:1205:17147:21442,HWI-D00104:165:C29AHACXX:8:1201:20580:77580,HWI-D00104:165:C29AHACXX:8:2209:7667:94830,HWI-D00104:165:C29AHACXX:8:2206:8558:14893,HWI-D00104:165:C29AHACXX:8:1304:19998:49387,HWI-D00104:165:C29AHACXX:8:2307:1634:7278,HWI-D00104:165:C29AHACXX:8:1301:15402:27536,HWI-D00104:165:C29AHACXX:8:2304:18556:91749,HWI-D00104:165:C29AHACXX:8:1202:13577:35018,HWI-D00104:165:C29AHACXX:8:1305:18489:16334,HWI-D00104:165:C29AHACXX:8:1307:18552:23844,HWI-D00104:165:C29AHACXX:8:2308:3246:44816,HWI-D00104:165:C29AHACXX:8:1102:14832:92882,HWI-D00104:165:C29AHACXX:8:1301:12220:85959,HWI-D00104:165:C29AHACXX:8:1103:20402:93180,HWI-D00104:165:C29AHACXX:8:1309:11069:33021,HWI-D00104:165:C29AHACXX:8:2201:5873:53311,HWI-D00104:165:C29AHACXX:8:1104:20693:88359,HWI-D00104:165:C29AHACXX:8:2108:18833:74449,HWI-D00104:165:C29AHACXX:8:1205:10014:27214,HWI-D00104:165:C29AHACXX:8:2307:1916:57873,HWI-D00104:165:C29AHACXX:8:1102:16030:22896,HWI-D00104:165:C29AHACXX:8:2203:1721:41863,HWI-D00104:165:C29AHACXX:8:1302:16726:57342,HWI-D00104:165:C29AHACXX:8:2105:11817:7519,HWI-D00104:165:C29AHACXX:8:1301:16478:42263,HWI-D00104:165:C29AHACXX:8:2101:15273:25094,HWI-D00104:165:C29AHACXX:8:2101:9385:46780,HWI-D00104:165:C29AHACXX:8:2207:17947:84005,HWI-D00104:165:C29AHACXX:8:1306:9280:101152,HWI-D00104:165:C29AHACXX:8:1102:10834:94984,HWI-D00104:165:C29AHACXX:8:2209:13596:80782,HWI-D00104:165:C29AHACXX:8:2207:16208:75205,HWI-D00104:165:C29AHACXX:8:1304:12203:80020,HWI-D00104:165:C29AHACXX:8:1202:3203:56330,HWI-D00104:165:C29AHACXX:8:2305:7159:86646,HWI-D00104:165:C29AHACXX:8:2104:13897:41820,HWI-D00104:165:C29AHACXX:8:1206:9375:91499;sequence=TACACTTAAATGAACATAGAATCAATAAATTACATAATTAATCTTTGCTGGTG;start=203883;subtype=IES;support_ref=2;support_variant=68;type=IES;
scaffold51_18_with_IES	MILORD	internal_eliminated_sequence	204913	204939	.	.	.	ID=MILORD.18.204913.204939;Name=MILORD.18.204913.204939;bounded_by_ta=TRUE;common_boundary=None;end=204939;ies_id=IESPGM.PTET51.1.18.188751;ies_left_dist=848;ies_min_dist=848;ies_right_dist=848;junction_seq=cgaatgatatatttaTAcaatttgattttaat;read_names=HWI-D00104:165:C29AHACXX:8:2102:14695:98101,HWI-D00104:165:C29AHACXX:8:2306:11283:44860;sequence=TATAATCAGAACTAAATATATCAGCTC;start=204913;subtype=MAC;support_ref=124;support_variant=2;type=CRYPTIC;
scaffold51_18_with_IES	MILORD	internal_eliminated_sequence	205761	205787	.	.	.	ID=MILORD.18.205761.205787;Name=MILORD.18.205761.205787;bounded_by_ta=TRUE;common_boundary=Both;end=205787;ies_id=IESPGM.PTET51.1.18.188751;ies_left_dist=0;ies_min_dist=0;ies_right_dist=0;junction_seq=taaagaataagttgaTAtacaatcaatatttg;read_names=HWI-D00104:165:C29AHACXX:8:1309:8386:14692,HWI-D00104:165:C29AHACXX:8:2206:17386:24197,HWI-D00104:165:C29AHACXX:8:1201:19355:35748,HWI-D00104:165:C29AHACXX:8:1104:1778:94190,HWI-D00104:165:C29AHACXX:8:1202:4430:84607,HWI-D00104:165:C29AHACXX:8:1301:15069:46786,HWI-D00104:165:C29AHACXX:8:1102:20292:53030,HWI-D00104:165:C29AHACXX:8:1304:1741:14612,HWI-D00104:165:C29AHACXX:8:2306:10553:56615,HWI-D00104:165:C29AHACXX:8:1301:13337:23034,HWI-D00104:165:C29AHACXX:8:2205:10739:75509,HWI-D00104:165:C29AHACXX:8:2303:6117:19709,HWI-D00104:165:C29AHACXX:8:2203:11202:75188,HWI-D00104:165:C29AHACXX:8:1206:3120:86378,HWI-D00104:165:C29AHACXX:8:1306:5993:2872,HWI-D00104:165:C29AHACXX:8:2306:6873:50382,HWI-D00104:165:C29AHACXX:8:2206:9093:29510,HWI-D00104:165:C29AHACXX:8:2202:19769:72634,HWI-D00104:165:C29AHACXX:8:2202:3463:15430,HWI-D00104:165:C29AHACXX:8:1307:2727:42409,HWI-D00104:165:C29AHACXX:8:1302:19760:4783,HWI-D00104:165:C29AHACXX:8:1105:18465:40966,HWI-D00104:165:C29AHACXX:8:1306:15629:28572,HWI-D00104:165:C29AHACXX:8:1103:12365:46023,HWI-D00104:165:C29AHACXX:8:1304:8961:84432;sequence=TATGTCTAAATTACAATTATTTATCTA;start=205761;subtype=IES;support_ref=12;support_variant=25;type=IES;
scaffold51_18_with_IES	MILORD	internal_eliminated_sequence	210817	210937	.	.	.	ID=MILORD.18.210817.210937;Name=MILORD.18.210817.210937;bounded_by_ta=TRUE;common_boundary=Both;end=210937;ies_id=IESPGM.PTET51.1.18.193780;ies_left_dist=0;ies_min_dist=0;ies_right_dist=0;junction_seq=gtcagtttttcttgaTAacatgtaaggattat;read_names=HWI-D00104:165:C29AHACXX:8:2201:4522:22056,HWI-D00104:165:C29AHACXX:8:1107:12299:80931,HWI-D00104:165:C29AHACXX:8:1104:10258:75719,HWI-D00104:165:C29AHACXX:8:1103:2120:2611,HWI-D00104:165:C29AHACXX:8:1205:16390:34824,HWI-D00104:165:C29AHACXX:8:1301:9232:14937,HWI-D00104:165:C29AHACXX:8:2104:10569:53427,HWI-D00104:165:C29AHACXX:8:1103:4748:37799,HWI-D00104:165:C29AHACXX:8:2108:13572:66087,HWI-D00104:165:C29AHACXX:8:2302:1774:37188,HWI-D00104:165:C29AHACXX:8:1105:3619:95511,HWI-D00104:165:C29AHACXX:8:2108:11548:101053,HWI-D00104:165:C29AHACXX:8:1103:19939:16121,HWI-D00104:165:C29AHACXX:8:1306:11575:58772,HWI-D00104:165:C29AHACXX:8:1107:9613:76585,HWI-D00104:165:C29AHACXX:8:1306:7816:69060,HWI-D00104:165:C29AHACXX:8:1306:16123:33718,HWI-D00104:165:C29AHACXX:8:2207:8250:71584,HWI-D00104:165:C29AHACXX:8:2202:2855:91056,HWI-D00104:165:C29AHACXX:8:1105:19116:93146,HWI-D00104:165:C29AHACXX:8:1205:19034:65855,HWI-D00104:165:C29AHACXX:8:2103:6209:9016,HWI-D00104:165:C29AHACXX:8:2201:14750:29254,HWI-D00104:165:C29AHACXX:8:1102:11543:96629,HWI-D00104:165:C29AHACXX:8:2201:17271:5804,HWI-D00104:165:C29AHACXX:8:1105:18623:33991,HWI-D00104:165:C29AHACXX:8:1105:12295:21543,HWI-D00104:165:C29AHACXX:8:1307:16342:51746,HWI-D00104:165:C29AHACXX:8:2207:13461:66025,HWI-D00104:165:C29AHACXX:8:1102:14578:86232,HWI-D00104:165:C29AHACXX:8:2308:13529:19475,HWI-D00104:165:C29AHACXX:8:1305:14038:21385,HWI-D00104:165:C29AHACXX:8:1204:12585:12062,HWI-D00104:165:C29AHACXX:8:1306:12920:73765,HWI-D00104:165:C29AHACXX:8:2303:15696:79940,HWI-D00104:165:C29AHACXX:8:1104:18031:68297,HWI-D00104:165:C29AHACXX:8:1105:18147:63648;sequence=TACAATAAGTAAATAATAATTTTTATAAATTTACCTTTATTTTTCTTTTCGTTTTTAATATTATTCTATTATATTCTTAAAGAAGGATTTATGAGAATCACAAAAATCCTTTAAGCTATTG;start=210817;subtype=IES;support_ref=6;support_variant=37;type=IES;
scaffold51_18_with_IES	MILORD	internal_eliminated_sequence	211014	211040	.	.	.	ID=MILORD.18.211014.211040;Name=MILORD.18.211014.211040;bounded_by_ta=TRUE;common_boundary=Both;end=211040;ies_id=IESPGM.PTET51.1.18.193856;ies_left_dist=0;ies_min_dist=0;ies_right_dist=0;junction_seq=gtttctaattattgaTAcattaaattaacatt;read_names=HWI-D00104:165:C29AHACXX:8:1307:8950:83599,HWI-D00104:165:C29AHACXX:8:1306:7578:94475,HWI-D00104:165:C29AHACXX:8:1107:15969:82579,HWI-D00104:165:C29AHACXX:8:2103:8701:87551,HWI-D00104:165:C29AHACXX:8:1101:13557:48355,HWI-D00104:165:C29AHACXX:8:1206:21019:73392,HWI-D00104:165:C29AHACXX:8:2103:10317:99193,HWI-D00104:165:C29AHACXX:8:1303:3078:93130,HWI-D00104:165:C29AHACXX:8:1204:16164:6079,HWI-D00104:165:C29AHACXX:8:2207:12354:39762,HWI-D00104:165:C29AHACXX:8:2101:12448:58666,HWI-D00104:165:C29AHACXX:8:1303:7591:90590,HWI-D00104:165:C29AHACXX:8:1202:9183:49767,HWI-D00104:165:C29AHACXX:8:2201:12671:73522,HWI-D00104:165:C29AHACXX:8:1102:20010:97134,HWI-D00104:165:C29AHACXX:8:1307:12514:49368,HWI-D00104:165:C29AHACXX:8:2108:13108:72262,HWI-D00104:165:C29AHACXX:8:2209:14779:97874,HWI-D00104:165:C29AHACXX:8:1107:18041:6019,HWI-D00104:165:C29AHACXX:8:2105:6793:56260,HWI-D00104:165:C29AHACXX:8:2307:1945:51600,HWI-D00104:165:C29AHACXX:8:2308:10713:51489,HWI-D00104:165:C29AHACXX:8:2103:13347:31575,HWI-D00104:165:C29AHACXX:8:2101:7372:28846,HWI-D00104:165:C29AHACXX:8:1304:16759:10776;sequence=TATGGTGTGCTTATTTAATTTGAACCA;start=211014;subtype=IES;support_ref=9;support_variant=25;type=IES;
scaffold51_18_with_IES	MILORD	internal_eliminated_sequence	213736	214147	.	.	.	ID=MILORD.18.213736.214147;Name=MILORD.18.213736.214147;bounded_by_ta=TRUE;common_boundary=Both;end=214147;ies_id=IESPGM.PTET51.1.18.196551;ies_left_dist=0;ies_min_dist=0;ies_right_dist=0;junction_seq=atgtatgtatgagaaTAatacctgcaatcact;read_names=HWI-D00104:165:C29AHACXX:8:1309:15883:30466,HWI-D00104:165:C29AHACXX:8:1102:6792:63613,HWI-D00104:165:C29AHACXX:8:2201:2476:44348,HWI-D00104:165:C29AHACXX:8:1304:9970:55860,HWI-D00104:165:C29AHACXX:8:2308:17283:16826,HWI-D00104:165:C29AHACXX:8:1104:4390:23386,HWI-D00104:165:C29AHACXX:8:2105:9235:70922,HWI-D00104:165:C29AHACXX:8:1102:12290:70582,HWI-D00104:165:C29AHACXX:8:2103:3134:51850,HWI-D00104:165:C29AHACXX:8:2104:5692:12244,HWI-D00104:165:C29AHACXX:8:2307:6871:92526,HWI-D00104:165:C29AHACXX:8:2307:16030:65050,HWI-D00104:165:C29AHACXX:8:2202:1874:56169,HWI-D00104:165:C29AHACXX:8:2301:16106:53947,HWI-D00104:165:C29AHACXX:8:2307:7192:14225,HWI-D00104:165:C29AHACXX:8:1104:19001:35537,HWI-D00104:165:C29AHACXX:8:1202:19152:23951,HWI-D00104:165:C29AHACXX:8:1105:13543:42526,HWI-D00104:165:C29AHACXX:8:2105:11030:72374,HWI-D00104:165:C29AHACXX:8:2102:7632:17198,HWI-D00104:165:C29AHACXX:8:2307:2440:79917,HWI-D00104:165:C29AHACXX:8:2306:14936:26687,HWI-D00104:165:C29AHACXX:8:2302:9297:25419,HWI-D00104:165:C29AHACXX:8:2108:16474:45276,HWI-D00104:165:C29AHACXX:8:2308:14789:73383,HWI-D00104:165:C29AHACXX:8:1102:8854:73517,HWI-D00104:165:C29AHACXX:8:1101:14569:36726,HWI-D00104:165:C29AHACXX:8:1302:13339:26007,HWI-D00104:165:C29AHACXX:8:1301:3776:43324,HWI-D00104:165:C29AHACXX:8:2207:16300:54573,HWI-D00104:165:C29AHACXX:8:2101:4629:18908,HWI-D00104:165:C29AHACXX:8:1304:20084:94101,HWI-D00104:165:C29AHACXX:8:2102:13282:6766,HWI-D00104:165:C29AHACXX:8:1304:11439:29694;sequence=TAATACAATTAGAATTCTTAGAGATGATAGATATTTTTATATTAGTGTTTATGTTAAAAAATAAATCAAGTTAAATACTTACAATTTAAGAATTATTTTTTATTATTAAGTAATCATTGCTTTTCTTTATCTACTGTATTATTTCATCAATAAACTGATAAAGATTTTTAATTATTTAGCTTTTAATTAGTAATGCTAAATAATGTTAGATTTATTAGCAATATTATATAGATATATAATATATATTCACTATATGAGTTGTTTATAGATTAAAATTAGCAAATTATAAATCTTAAAAAATTCATAAATACTTATCAATAGGTTAGCAAATATATTGTTATTTTAAATAAGCAATAATTTAAAGCAATCCTTTTACCTAAGTTATATTCCTTTTAATTGTATTTTAATTTAA;start=213736;subtype=IES;support_ref=22;support_variant=34;type=IES;
scaffold51_18_with_IES	MILORD	internal_eliminated_sequence	213815	214150	.	.	.	ID=MILORD.18.213815.214150;Name=MILORD.18.213815.214150;bounded_by_ta=TRUE;common_boundary=None;end=214150;ies_id=IESPGM.PTET51.1.18.196551;ies_left_dist=-79;ies_min_dist=3;ies_right_dist=-3;junction_seq=atcaagttaaatactTAcctgcaatcactcct;read_names=HWI-D00104:165:C29AHACXX:8:1304:5389:42231;sequence=TACAATTTAAGAATTATTTTTTATTATTAAGTAATCATTGCTTTTCTTTATCTACTGTATTATTTCATCAATAAACTGATAAAGATTTTTAATTATTTAGCTTTTAATTAGTAATGCTAAATAATGTTAGATTTATTAGCAATATTATATAGATATATAATATATATTCACTATATGAGTTGTTTATAGATTAAAATTAGCAAATTATAAATCTTAAAAAATTCATAAATACTTATCAATAGGTTAGCAAATATATTGTTATTTTAAATAAGCAATAATTTAAAGCAATCCTTTTACCTAAGTTATATTCCTTTTAATTGTATTTTAATTTAATAA;start=213815;subtype=OVERLAPPING;support_ref=0;support_variant=1;type=ALTERNATIVE;
scaffold51_18_with_IES	MILORD	internal_eliminated_sequence	213962	213987	.	.	.	ID=MILORD.18.213962.213987;Name=MILORD.18.213962.213987;bounded_by_ta=TRUE;common_boundary=None;end=213987;ies_id=IESPGM.PTET51.1.18.196551;ies_left_dist=-226;ies_min_dist=160;ies_right_dist=160;junction_seq=ttattagcaatattaTAtgagttgtttataga;read_names=HWI-D00104:165:C29AHACXX:8:1205:4939:71413;sequence=TATAGATATATAATATATATTCACTA;start=213962;subtype=INTERNAL;support_ref=0;support_variant=1;type=ALTERNATIVE;
scaffold51_18_with_IES	MILORD	internal_eliminated_sequence	215303	215515	.	.	.	ID=MILORD.18.215303.215515;Name=MILORD.18.215303.215515;bounded_by_ta=TRUE;common_boundary=RIGHT;end=215515;ies_id=IESPGM.PTET51.1.18.197711;ies_left_dist=5;ies_min_dist=0;ies_right_dist=0;junction_seq=gtggcattggttcagTAccatatgcaagaata;read_names=HWI-D00104:165:C29AHACXX:8:2203:13124:21897;sequence=TATTGTATTATTGAAATGATAATTAAATTATTTATTCAGTTTGTTAAATTAAAAATTATTGGTTTTAATATCCTATTTTTCAAGAATTTCTAATATTTGTCTAATTAATTTAAAAAACTAATATACCATAACAGTTTTAATTTTATTTAATTAATCTATCAAATATGTTATTAATCTATATATAATTATAAGAATATATATTTCTGTAGATAA;start=215303;subtype=PARTIAL_EXTERNAL;support_ref=10;support_variant=1;type=ALTERNATIVE;
scaffold51_18_with_IES	MILORD	internal_eliminated_sequence	215308	215515	.	.	.	ID=MILORD.18.215308.215515;Name=MILORD.18.215308.215515;bounded_by_ta=TRUE;common_boundary=Both;end=215515;ies_id=IESPGM.PTET51.1.18.197711;ies_left_dist=0;ies_min_dist=0;ies_right_dist=0;junction_seq=attggttcagtattgTAccatatgcaagaata;read_names=HWI-D00104:165:C29AHACXX:8:1205:18505:8936,HWI-D00104:165:C29AHACXX:8:1305:6802:48592,HWI-D00104:165:C29AHACXX:8:2103:4422:39407,HWI-D00104:165:C29AHACXX:8:2306:11027:26807,HWI-D00104:165:C29AHACXX:8:2304:21153:69816,HWI-D00104:165:C29AHACXX:8:2303:15960:83730,HWI-D00104:165:C29AHACXX:8:1203:14322:94451,HWI-D00104:165:C29AHACXX:8:1309:16612:39491,HWI-D00104:165:C29AHACXX:8:1206:4137:59870,HWI-D00104:165:C29AHACXX:8:2206:4409:100839,HWI-D00104:165:C29AHACXX:8:1204:20483:92090,HWI-D00104:165:C29AHACXX:8:2302:20372:4155,HWI-D00104:165:C29AHACXX:8:1106:1187:15531,HWI-D00104:165:C29AHACXX:8:2203:5479:94290,HWI-D00104:165:C29AHACXX:8:1204:16719:57569,HWI-D00104:165:C29AHACXX:8:2101:12899:89233,HWI-D00104:165:C29AHACXX:8:1302:1542:15939,HWI-D00104:165:C29AHACXX:8:1301:14574:73497,HWI-D00104:165:C29AHACXX:8:1103:14933:11296,HWI-D00104:165:C29AHACXX:8:1306:8214:55530,HWI-D00104:165:C29AHACXX:8:2308:18387:9166,HWI-D00104:165:C29AHACXX:8:2104:20496:49424,HWI-D00104:165:C29AHACXX:8:2201:8014:92665,HWI-D00104:165:C29AHACXX:8:2305:17533:92446,HWI-D00104:165:C29AHACXX:8:2102:1628:40206,HWI-D00104:165:C29AHACXX:8:1202:9830:69123,HWI-D00104:165:C29AHACXX:8:2305:4712:64681,HWI-D00104:165:C29AHACXX:8:1305:3345:83684,HWI-D00104:165:C29AHACXX:8:2301:6039:31718,HWI-D00104:165:C29AHACXX:8:2206:16042:85525,HWI-D00104:165:C29AHACXX:8:1301:17354:68849,HWI-D00104:165:C29AHACXX:8:2103:3067:63456,HWI-D00104:165:C29AHACXX:8:2304:12044:76754,HWI-D00104:165:C29AHACXX:8:2301:17008:57886,HWI-D00104:165:C29AHACXX:8:1205:20216:18536,HWI-D00104:165:C29AHACXX:8:2308:19864:60038,HWI-D00104:165:C29AHACXX:8:1307:8059:34947,HWI-D00104:165:C29AHACXX:8:1303:13298:78148,HWI-D00104:165:C29AHACXX:8:2209:20853:40742,HWI-D00104:165:C29AHACXX:8:2305:7856:24750,HWI-D00104:165:C29AHACXX:8:2203:5892:92812,HWI-D00104:165:C29AHACXX:8:2305:18679:76750,HWI-D00104:165:C29AHACXX:8:1303:10208:4177,HWI-D00104:165:C29AHACXX:8:2101:2319:17226,HWI-D00104:165:C29AHACXX:8:1305:4052:61734,HWI-D00104:165:C29AHACXX:8:1206:5088:86739,HWI-D00104:165:C29AHACXX:8:1202:10621:22132,HWI-D00104:165:C29AHACXX:8:1306:4781:51731,HWI-D00104:165:C29AHACXX:8:2101:3412:53627,HWI-D00104:165:C29AHACXX:8:2101:5408:80879,HWI-D00104:165:C29AHACXX:8:2306:5724:68345,HWI-D00104:165:C29AHACXX:8:2303:15925:60446,HWI-D00104:165:C29AHACXX:8:2303:1173:78055,HWI-D00104:165:C29AHACXX:8:2102:11533:100192,HWI-D00104:165:C29AHACXX:8:1101:18002:53533,HWI-D00104:165:C29AHACXX:8:1201:12498:83252,HWI-D00104:165:C29AHACXX:8:1302:2263:41363,HWI-D00104:165:C29AHACXX:8:1204:8925:39062,HWI-D00104:165:C29AHACXX:8:1305:4294:83053;sequence=TATTATTGAAATGATAATTAAATTATTTATTCAGTTTGTTAAATTAAAAATTATTGGTTTTAATATCCTATTTTTCAAGAATTTCTAATATTTGTCTAATTAATTTAAAAAACTAATATACCATAACAGTTTTAATTTTATTTAATTAATCTATCAAATATGTTATTAATCTATATATAATTATAAGAATATATATTTCTGTAGATAA;start=215308;subtype=IES;support_ref=8;support_variant=59;type=IES;
scaffold51_18_with_IES	MILORD	internal_eliminated_sequence	216446	216473	.	.	.	ID=MILORD.18.216446.216473;Name=MILORD.18.216446.216473;bounded_by_ta=TRUE;common_boundary=Both;end=216473;ies_id=IESPGM.PTET51.1.18.198641;ies_left_dist=0;ies_min_dist=0;ies_right_dist=0;junction_seq=ttcttagccatttatTActtctggagccatcc;read_names=HWI-D00104:165:C29AHACXX:8:1203:17019:84355,HWI-D00104:165:C29AHACXX:8:1107:13086:20968,HWI-D00104:165:C29AHACXX:8:2209:20632:78348,HWI-D00104:165:C29AHACXX:8:2206:13625:73438,HWI-D00104:165:C29AHACXX:8:1204:17550:82593,HWI-D00104:165:C29AHACXX:8:1102:7049:77881,HWI-D00104:165:C29AHACXX:8:2301:14141:43588,HWI-D00104:165:C29AHACXX:8:1203:8221:63503,HWI-D00104:165:C29AHACXX:8:1309:14925:48847,HWI-D00104:165:C29AHACXX:8:1104:12978:79470,HWI-D00104:165:C29AHACXX:8:2201:9683:54380,HWI-D00104:165:C29AHACXX:8:1206:2891:94694,HWI-D00104:165:C29AHACXX:8:2203:11075:74488,HWI-D00104:165:C29AHACXX:8:2304:16899:3229,HWI-D00104:165:C29AHACXX:8:1202:16601:50153,HWI-D00104:165:C29AHACXX:8:2209:12032:86691,HWI-D00104:165:C29AHACXX:8:2308:10407:87523,HWI-D00104:165:C29AHACXX:8:1105:20073:36393,HWI-D00104:165:C29AHACXX:8:1303:7244:40971,HWI-D00104:165:C29AHACXX:8:1303:18191:21098,HWI-D00104:165:C29AHACXX:8:1205:9818:91772,HWI-D00104:165:C29AHACXX:8:2303:3139:9595,HWI-D00104:165:C29AHACXX:8:2303:12003:96582,HWI-D00104:165:C29AHACXX:8:1302:8730:5223,HWI-D00104:165:C29AHACXX:8:1106:11012:70307,HWI-D00104:165:C29AHACXX:8:1106:15384:5626,HWI-D00104:165:C29AHACXX:8:2304:9083:29866,HWI-D00104:165:C29AHACXX:8:1103:12383:41706,HWI-D00104:165:C29AHACXX:8:2201:6661:5127,HWI-D00104:165:C29AHACXX:8:2201:12514:68049,HWI-D00104:165:C29AHACXX:8:1104:8790:51602,HWI-D00104:165:C29AHACXX:8:2204:16828:60562,HWI-D00104:165:C29AHACXX:8:2301:18470:80233,HWI-D00104:165:C29AHACXX:8:2102:15290:38310,HWI-D00104:165:C29AHACXX:8:1307:14871:70727,HWI-D00104:165:C29AHACXX:8:2202:8863:48272;sequence=TATAGGGAAATAATTAATTTAGACACTA;start=216446;subtype=IES;support_ref=3;support_variant=36;type=IES;
scaffold51_18_with_IES	MILORD	internal_eliminated_sequence	217408	217485	.	.	.	ID=MILORD.18.217408.217485;Name=MILORD.18.217408.217485;bounded_by_ta=TRUE;common_boundary=Both;end=217485;ies_id=IESPGM.PTET51.1.18.199575;ies_left_dist=0;ies_min_dist=0;ies_right_dist=0;junction_seq=tgaaatatacattcaTAtagacatggatgcat;read_names=HWI-D00104:165:C29AHACXX:8:1205:5299:93415,HWI-D00104:165:C29AHACXX:8:1103:17532:12831,HWI-D00104:165:C29AHACXX:8:2101:20278:13032,HWI-D00104:165:C29AHACXX:8:2209:2790:77341,HWI-D00104:165:C29AHACXX:8:2308:4164:74443,HWI-D00104:165:C29AHACXX:8:2108:3440:58080,HWI-D00104:165:C29AHACXX:8:2103:13572:47195,HWI-D00104:165:C29AHACXX:8:1201:4819:71779,HWI-D00104:165:C29AHACXX:8:2303:18421:73289,HWI-D00104:165:C29AHACXX:8:1304:6151:93193,HWI-D00104:165:C29AHACXX:8:2308:13902:40253,HWI-D00104:165:C29AHACXX:8:1303:16541:46060,HWI-D00104:165:C29AHACXX:8:2209:3277:18957,HWI-D00104:165:C29AHACXX:8:1301:13519:22733,HWI-D00104:165:C29AHACXX:8:1201:11997:91984,HWI-D00104:165:C29AHACXX:8:1101:9020:42506,HWI-D00104:165:C29AHACXX:8:2305:17178:57681,HWI-D00104:165:C29AHACXX:8:1306:17894:53379,HWI-D00104:165:C29AHACXX:8:2305:11289:12197,HWI-D00104:165:C29AHACXX:8:2209:11979:65388,HWI-D00104:165:C29AHACXX:8:1304:6794:85944,HWI-D00104:165:C29AHACXX:8:2201:11638:4736,HWI-D00104:165:C29AHACXX:8:1205:4585:90272,HWI-D00104:165:C29AHACXX:8:1305:6791:49985,HWI-D00104:165:C29AHACXX:8:2306:11641:26444,HWI-D00104:165:C29AHACXX:8:2101:5179:91469,HWI-D00104:165:C29AHACXX:8:2108:14421:66339,HWI-D00104:165:C29AHACXX:8:1107:12396:75664,HWI-D00104:165:C29AHACXX:8:2307:10852:59311,HWI-D00104:165:C29AHACXX:8:2204:11670:47542,HWI-D00104:165:C29AHACXX:8:2308:13101:98442,HWI-D00104:165:C29AHACXX:8:2105:7370:13912,HWI-D00104:165:C29AHACXX:8:2202:10513:88322,HWI-D00104:165:C29AHACXX:8:2201:13729:13697,HWI-D00104:165:C29AHACXX:8:1301:1858:94813,HWI-D00104:165:C29AHACXX:8:1204:8284:2945,HWI-D00104:165:C29AHACXX:8:1309:3842:33362,HWI-D00104:165:C29AHACXX:8:1204:19813:35219,HWI-D00104:165:C29AHACXX:8:1301:17624:40459,HWI-D00104:165:C29AHACXX:8:2108:5402:63508,HWI-D00104:165:C29AHACXX:8:1202:11516:79220,HWI-D00104:165:C29AHACXX:8:2308:15193:4703,HWI-D00104:165:C29AHACXX:8:1203:10931:79726,HWI-D00104:165:C29AHACXX:8:1305:1586:61613,HWI-D00104:165:C29AHACXX:8:1102:9265:80640,HWI-D00104:165:C29AHACXX:8:2303:5835:27616,HWI-D00104:165:C29AHACXX:8:1309:7817:42182,HWI-D00104:165:C29AHACXX:8:1106:2496:44830,HWI-D00104:165:C29AHACXX:8:2108:7986:70088,HWI-D00104:165:C29AHACXX:8:1106:2090:81907,HWI-D00104:165:C29AHACXX:8:2307:7595:84309,HWI-D00104:165:C29AHACXX:8:2302:1508:62027,HWI-D00104:165:C29AHACXX:8:2308:6114:73026;sequence=TACATGAATCCCCAATTATTTATTATTTTAAATAATGAAATTAATTTAGGAATTATATAGAAATTACTGAATTTACTG;start=217408;subtype=IES;support_ref=6;support_variant=53;type=IES;
scaffold51_18_with_IES	MILORD	internal_eliminated_sequence	217863	217907	.	.	.	ID=MILORD.18.217863.217907;Name=MILORD.18.217863.217907;bounded_by_ta=TRUE;common_boundary=Both;end=217907;ies_id=IESPGM.PTET51.1.18.199952;ies_left_dist=0;ies_min_dist=0;ies_right_dist=0;junction_seq=ctgatgaatgttacaTAtaagtaagtgaaaat;read_names=HWI-D00104:165:C29AHACXX:8:2103:9485:85874,HWI-D00104:165:C29AHACXX:8:1201:12051:32351,HWI-D00104:165:C29AHACXX:8:1105:12598:24238,HWI-D00104:165:C29AHACXX:8:1303:18413:38378,HWI-D00104:165:C29AHACXX:8:2101:6096:44378,HWI-D00104:165:C29AHACXX:8:1105:15452:4856,HWI-D00104:165:C29AHACXX:8:1205:12674:3670,HWI-D00104:165:C29AHACXX:8:1306:8464:50528,HWI-D00104:165:C29AHACXX:8:2203:14980:34925,HWI-D00104:165:C29AHACXX:8:1106:20729:72934,HWI-D00104:165:C29AHACXX:8:2306:20438:41767,HWI-D00104:165:C29AHACXX:8:2103:2624:55223,HWI-D00104:165:C29AHACXX:8:1202:7101:78130,HWI-D00104:165:C29AHACXX:8:2102:13710:12215,HWI-D00104:165:C29AHACXX:8:1101:7760:81103,HWI-D00104:165:C29AHACXX:8:1206:16806:24711,HWI-D00104:165:C29AHACXX:8:2306:8242:57432,HWI-D00104:165:C29AHACXX:8:1206:4198:2396,HWI-D00104:165:C29AHACXX:8:1307:13388:100207,HWI-D00104:165:C29AHACXX:8:1106:15036:3856,HWI-D00104:165:C29AHACXX:8:2201:4089:65634,HWI-D00104:165:C29AHACXX:8:1204:6896:15524,HWI-D00104:165:C29AHACXX:8:2103:12977:84494,HWI-D00104:165:C29AHACXX:8:1305:9382:70762,HWI-D00104:165:C29AHACXX:8:1306:13734:16678,HWI-D00104:165:C29AHACXX:8:2206:7422:80336,HWI-D00104:165:C29AHACXX:8:1303:10774:56190,HWI-D00104:165:C29AHACXX:8:2308:7358:97911,HWI-D00104:165:C29AHACXX:8:2203:1659:28752,HWI-D00104:165:C29AHACXX:8:1106:18355:45382,HWI-D00104:165:C29AHACXX:8:1103:19629:48993,HWI-D00104:165:C29AHACXX:8:1107:8359:31734,HWI-D00104:165:C29AHACXX:8:2302:7216:36203,HWI-D00104:165:C29AHACXX:8:2301:15513:40551,HWI-D00104:165:C29AHACXX:8:2104:8695:76716,HWI-D00104:165:C29AHACXX:8:2105:3009:65107,HWI-D00104:165:C29AHACXX:8:1205:13540:47777,HWI-D00104:165:C29AHACXX:8:1202:8626:11389,HWI-D00104:165:C29AHACXX:8:2104:19560:17235,HWI-D00104:165:C29AHACXX:8:1103:7889:43557,HWI-D00104:165:C29AHACXX:8:2202:13151:61253,HWI-D00104:165:C29AHACXX:8:1301:3244:85487;sequence=TACACTTAATGATATTAAGTATATTATTAATATAGCTTACTACTG;start=217863;subtype=IES;support_ref=4;support_variant=42;type=IES;
scaffold51_18_with_IES	MILORD	internal_eliminated_sequence	217863	217909	.	.	.	ID=MILORD.18.217863.217909;Name=MILORD.18.217863.217909;bounded_by_ta=TRUE;common_boundary=LEFT;end=217909;ies_id=IESPGM.PTET51.1.18.199952;ies_left_dist=0;ies_min_dist=0;ies_right_dist=-2;junction_seq=ctgatgaatgttacaTAagtaagtgaaaatga;read_names=HWI-D00104:165:C29AHACXX:8:2301:7120:68590,HWI-D00104:165:C29AHACXX:8:2101:12341:44852,HWI-D00104:165:C29AHACXX:8:2103:3281:6951;sequence=TACACTTAATGATATTAAGTATATTATTAATATAGCTTACTACTGTA;start=217863;subtype=PARTIAL_EXTERNAL;support_ref=4;support_variant=3;type=ALTERNATIVE;
scaffold51_18_with_IES	MILORD	internal_eliminated_sequence	219527	219580	.	.	.	ID=MILORD.18.219527.219580;Name=MILORD.18.219527.219580;bounded_by_ta=TRUE;common_boundary=RIGHT;end=219580;ies_id=IESPGM.PTET51.1.18.201597;ies_left_dist=26;ies_min_dist=0;ies_right_dist=0;junction_seq=acctcctccataaagTAtcaaacacagatcca;read_names=HWI-D00104:165:C29AHACXX:8:1202:4643:40651;sequence=TACAAGCAAAAAGAGTGATCAAGAAATATCATAGAATTAATTAATAATCATCTA;start=219527;subtype=PARTIAL_EXTERNAL;support_ref=28;support_variant=1;type=ALTERNATIVE;
scaffold51_18_with_IES	MILORD	internal_eliminated_sequence	219553	219580	.	.	.	ID=MILORD.18.219553.219580;Name=MILORD.18.219553.219580;bounded_by_ta=TRUE;common_boundary=Both;end=219580;ies_id=IESPGM.PTET51.1.18.201597;ies_left_dist=0;ies_min_dist=0;ies_right_dist=0;junction_seq=agagtgatcaagaaaTAtcaaacacagatcca;read_names=HWI-D00104:165:C29AHACXX:8:2308:12659:40215,HWI-D00104:165:C29AHACXX:8:1102:1955:50930,HWI-D00104:165:C29AHACXX:8:1102:5879:9881,HWI-D00104:165:C29AHACXX:8:2304:3921:86470,HWI-D00104:165:C29AHACXX:8:2207:4242:31453,HWI-D00104:165:C29AHACXX:8:1105:4654:26672,HWI-D00104:165:C29AHACXX:8:2308:8438:94763,HWI-D00104:165:C29AHACXX:8:2206:13852:29756,HWI-D00104:165:C29AHACXX:8:1305:2051:17069,HWI-D00104:165:C29AHACXX:8:1104:8312:64502,HWI-D00104:165:C29AHACXX:8:1307:9065:2221,HWI-D00104:165:C29AHACXX:8:1105:3013:8786,HWI-D00104:165:C29AHACXX:8:2305:13349:47595,HWI-D00104:165:C29AHACXX:8:2205:8103:56462,HWI-D00104:165:C29AHACXX:8:2203:3307:43172,HWI-D00104:165:C29AHACXX:8:1104:17348:30685,HWI-D00104:165:C29AHACXX:8:2302:10270:11173,HWI-D00104:165:C29AHACXX:8:1108:2593:55679,HWI-D00104:165:C29AHACXX:8:1205:19560:42161,HWI-D00104:165:C29AHACXX:8:1303:3068:73319,HWI-D00104:165:C29AHACXX:8:1309:3469:43029,HWI-D00104:165:C29AHACXX:8:2203:5120:41906,HWI-D00104:165:C29AHACXX:8:2209:6701:73894,HWI-D00104:165:C29AHACXX:8:2204:5818:47241,HWI-D00104:165:C29AHACXX:8:2102:12196:70730,HWI-D00104:165:C29AHACXX:8:2209:5663:5779,HWI-D00104:165:C29AHACXX:8:2203:17922:89130,HWI-D00104:165:C29AHACXX:8:1104:6794:10255,HWI-D00104:165:C29AHACXX:8:1202:5697:84449,HWI-D00104:165:C29AHACXX:8:2206:9358:32081,HWI-D00104:165:C29AHACXX:8:2101:11948:65844,HWI-D00104:165:C29AHACXX:8:2209:5060:52340;sequence=TATCATAGAATTAATTAATAATCATCTA;start=219553;subtype=IES;support_ref=18;support_variant=32;type=IES;
scaffold51_18_with_IES	MILORD	internal_eliminated_sequence	221668	221791	.	.	.	ID=MILORD.18.221668.221791;Name=MILORD.18.221668.221791;bounded_by_ta=TRUE;common_boundary=Both;end=221791;ies_id=IESPGM.PTET51.1.18.203684;ies_left_dist=0;ies_min_dist=0;ies_right_dist=0;junction_seq=tacttatgtgtctgaTAataagttgactatct;read_names=HWI-D00104:165:C29AHACXX:8:1306:2698:90176,HWI-D00104:165:C29AHACXX:8:1306:7276:96742,HWI-D00104:165:C29AHACXX:8:2302:8305:45629,HWI-D00104:165:C29AHACXX:8:2205:4784:81079,HWI-D00104:165:C29AHACXX:8:2201:11197:9263,HWI-D00104:165:C29AHACXX:8:2303:12415:73440,HWI-D00104:165:C29AHACXX:8:2101:11566:13836,HWI-D00104:165:C29AHACXX:8:1302:17506:45276,HWI-D00104:165:C29AHACXX:8:2201:1549:77187,HWI-D00104:165:C29AHACXX:8:2304:4373:30732,HWI-D00104:165:C29AHACXX:8:1309:7886:52019,HWI-D00104:165:C29AHACXX:8:2303:8411:35633,HWI-D00104:165:C29AHACXX:8:2307:13515:72973,HWI-D00104:165:C29AHACXX:8:2108:16396:45945,HWI-D00104:165:C29AHACXX:8:1301:2177:85399,HWI-D00104:165:C29AHACXX:8:2306:3467:3766,HWI-D00104:165:C29AHACXX:8:1201:10021:52546,HWI-D00104:165:C29AHACXX:8:2305:15006:33105,HWI-D00104:165:C29AHACXX:8:1307:9623:34213,HWI-D00104:165:C29AHACXX:8:1101:13807:72325,HWI-D00104:165:C29AHACXX:8:1105:15086:92338,HWI-D00104:165:C29AHACXX:8:1104:4568:80482,HWI-D00104:165:C29AHACXX:8:1201:3091:70336,HWI-D00104:165:C29AHACXX:8:2302:8311:89593,HWI-D00104:165:C29AHACXX:8:2206:5203:90820,HWI-D00104:165:C29AHACXX:8:2103:20944:63818,HWI-D00104:165:C29AHACXX:8:1302:10839:78582,HWI-D00104:165:C29AHACXX:8:1203:7901:44914,HWI-D00104:165:C29AHACXX:8:1307:15007:34382,HWI-D00104:165:C29AHACXX:8:2203:2941:8491,HWI-D00104:165:C29AHACXX:8:2101:16530:81360,HWI-D00104:165:C29AHACXX:8:1107:19535:95787,HWI-D00104:165:C29AHACXX:8:2202:18729:14203,HWI-D00104:165:C29AHACXX:8:1306:14986:74332,HWI-D00104:165:C29AHACXX:8:2101:11193:99547,HWI-D00104:165:C29AHACXX:8:1101:12722:96429,HWI-D00104:165:C29AHACXX:8:2303:14004:41340,HWI-D00104:165:C29AHACXX:8:1301:3935:41970,HWI-D00104:165:C29AHACXX:8:1302:8597:94357,HWI-D00104:165:C29AHACXX:8:2204:4227:77718,HWI-D00104:165:C29AHACXX:8:1203:18629:3388,HWI-D00104:165:C29AHACXX:8:1203:5882:66303,HWI-D00104:165:C29AHACXX:8:2202:15637:83118,HWI-D00104:165:C29AHACXX:8:2307:13237:74932,HWI-D00104:165:C29AHACXX:8:2203:18464:19426;sequence=TACAGTTTCTCAATTTTATTTTATCAATTTATAGTAAATTAATAATTGGGTATTTAAAAATCTGTAAAAATAGAAAATCCATTAAAATCCATATAAACTCTAAGTTTAAACTTCTAATTAACAA;start=221668;subtype=IES;support_ref=2;support_variant=45;type=IES;
scaffold51_18_with_IES	MILORD	internal_eliminated_sequence	222377	222503	.	.	.	ID=MILORD.18.222377.222503;Name=MILORD.18.222377.222503;bounded_by_ta=TRUE;common_boundary=Both;end=222503;ies_id=IESPGM.PTET51.1.18.204269;ies_left_dist=0;ies_min_dist=0;ies_right_dist=0;junction_seq=catatgcattcatagTAaattaaaagattttg;read_names=HWI-D00104:165:C29AHACXX:8:1309:14170:19070,HWI-D00104:165:C29AHACXX:8:1303:12090:59595,HWI-D00104:165:C29AHACXX:8:1104:13827:25290,HWI-D00104:165:C29AHACXX:8:1306:8825:99741,HWI-D00104:165:C29AHACXX:8:1202:14893:17348,HWI-D00104:165:C29AHACXX:8:1206:14037:57892,HWI-D00104:165:C29AHACXX:8:1104:5490:68510,HWI-D00104:165:C29AHACXX:8:2301:4738:80592,HWI-D00104:165:C29AHACXX:8:1101:8057:29207,HWI-D00104:165:C29AHACXX:8:1303:10633:19977,HWI-D00104:165:C29AHACXX:8:1306:16717:60297,HWI-D00104:165:C29AHACXX:8:1107:4528:36847,HWI-D00104:165:C29AHACXX:8:2307:14448:24547,HWI-D00104:165:C29AHACXX:8:2304:17604:52610,HWI-D00104:165:C29AHACXX:8:1203:1671:5573,HWI-D00104:165:C29AHACXX:8:1201:11491:93049,HWI-D00104:165:C29AHACXX:8:2103:7654:92590,HWI-D00104:165:C29AHACXX:8:1101:3466:32052,HWI-D00104:165:C29AHACXX:8:2101:2996:67338,HWI-D00104:165:C29AHACXX:8:1105:20657:73151,HWI-D00104:165:C29AHACXX:8:2103:11254:93038,HWI-D00104:165:C29AHACXX:8:1204:14034:39550,HWI-D00104:165:C29AHACXX:8:1104:11121:11767,HWI-D00104:165:C29AHACXX:8:2204:2117:43009,HWI-D00104:165:C29AHACXX:8:2303:18104:42869,HWI-D00104:165:C29AHACXX:8:1102:8246:27401,HWI-D00104:165:C29AHACXX:8:1203:16377:12568,HWI-D00104:165:C29AHACXX:8:2205:3251:6714,HWI-D00104:165:C29AHACXX:8:2303:5245:51679,HWI-D00104:165:C29AHACXX:8:1206:20914:9110,HWI-D00104:165:C29AHACXX:8:1306:3341:4395,HWI-D00104:165:C29AHACXX:8:1101:10610:23769,HWI-D00104:165:C29AHACXX:8:2305:17862:98915,HWI-D00104:165:C29AHACXX:8:1206:6325:12766,HWI-D00104:165:C29AHACXX:8:1106:16188:44835,HWI-D00104:165:C29AHACXX:8:2102:8605:87425,HWI-D00104:165:C29AHACXX:8:2303:15470:14141,HWI-D00104:165:C29AHACXX:8:1103:19220:8684,HWI-D00104:165:C29AHACXX:8:1302:11843:25301,HWI-D00104:165:C29AHACXX:8:1205:18316:31408,HWI-D00104:165:C29AHACXX:8:2301:3461:67458,HWI-D00104:165:C29AHACXX:8:1106:12290:90666,HWI-D00104:165:C29AHACXX:8:1203:6468:5376,HWI-D00104:165:C29AHACXX:8:2307:6278:97122,HWI-D00104:165:C29AHACXX:8:2105:4153:30741,HWI-D00104:165:C29AHACXX:8:1306:17669:67703,HWI-D00104:165:C29AHACXX:8:2306:19228:82333,HWI-D00104:165:C29AHACXX:8:2104:13160:35146,HWI-D00104:165:C29AHACXX:8:2103:17838:82429,HWI-D00104:165:C29AHACXX:8:2204:16756:12024,HWI-D00104:165:C29AHACXX:8:1108:5420:33919,HWI-D00104:165:C29AHACXX:8:2306:2434:20221,HWI-D00104:165:C29AHACXX:8:2201:12180:48949,HWI-D00104:165:C29AHACXX:8:2304:15910:36549,HWI-D00104:165:C29AHACXX:8:2301:3439:59320,HWI-D00104:165:C29AHACXX:8:1102:9573:84758,HWI-D00104:165:C29AHACXX:8:2204:3710:34278,HWI-D00104:165:C29AHACXX:8:2306:13310:54695,HWI-D00104:165:C29AHACXX:8:1305:15329:19658,HWI-D00104:165:C29AHACXX:8:1103:3636:10688,HWI-D00104:165:C29AHACXX:8:1206:1937:30341,HWI-D00104:165:C29AHACXX:8:2206:9301:57188,HWI-D00104:165:C29AHACXX:8:1203:13783:69714,HWI-D00104:165:C29AHACXX:8:2206:14336:82029,HWI-D00104:165:C29AHACXX:8:1106:18676:77941,HWI-D00104:165:C29AHACXX:8:2102:9150:55139,HWI-D00104:165:C29AHACXX:8:2104:10831:100338,HWI-D00104:165:C29AHACXX:8:1303:9526:50309;sequence=TATACTTCTTGAAAACAGAATATTCTTATATGATATATGTATGGTATGCAAAATTATATCAAATATGTTTGTATTAAGATGAGAAATAAAATTTAAATATCTTCCGTAATTTTTTTTGTAGGAACTA;start=222377;subtype=IES;support_ref=0;support_variant=68;type=IES;
scaffold51_18_with_IES	MILORD	internal_eliminated_sequence	224654	224706	.	.	.	ID=MILORD.18.224654.224706;Name=MILORD.18.224654.224706;bounded_by_ta=TRUE;common_boundary=Both;end=224706;ies_id=IESPGM.PTET51.1.18.206419;ies_left_dist=0;ies_min_dist=0;ies_right_dist=0;junction_seq=ttttgttttgctttaTAcactactccaataat;read_names=HWI-D00104:165:C29AHACXX:8:1309:3952:84274,HWI-D00104:165:C29AHACXX:8:1309:7310:10512,HWI-D00104:165:C29AHACXX:8:1107:20541:22961,HWI-D00104:165:C29AHACXX:8:1307:8869:73462,HWI-D00104:165:C29AHACXX:8:2306:2396:43574,HWI-D00104:165:C29AHACXX:8:2203:2090:51558,HWI-D00104:165:C29AHACXX:8:2207:15335:53466,HWI-D00104:165:C29AHACXX:8:2307:9094:43344,HWI-D00104:165:C29AHACXX:8:2302:11841:93792,HWI-D00104:165:C29AHACXX:8:1301:8836:31287,HWI-D00104:165:C29AHACXX:8:2108:13063:51093,HWI-D00104:165:C29AHACXX:8:1206:13049:58393,HWI-D00104:165:C29AHACXX:8:1306:1121:61316,HWI-D00104:165:C29AHACXX:8:1305:14621:2838,HWI-D00104:165:C29AHACXX:8:1305:21155:88167,HWI-D00104:165:C29AHACXX:8:2105:6623:93831,HWI-D00104:165:C29AHACXX:8:2209:19939:32275,HWI-D00104:165:C29AHACXX:8:1206:5940:50068,HWI-D00104:165:C29AHACXX:8:2203:9915:25485,HWI-D00104:165:C29AHACXX:8:1305:4634:62385,HWI-D00104:165:C29AHACXX:8:2203:13854:31247,HWI-D00104:165:C29AHACXX:8:2209:14833:67443,HWI-D00104:165:C29AHACXX:8:2103:11085:91492,HWI-D00104:165:C29AHACXX:8:1307:8981:66104,HWI-D00104:165:C29AHACXX:8:2201:10457:20105,HWI-D00104:165:C29AHACXX:8:1303:17455:87492,HWI-D00104:165:C29AHACXX:8:1309:5722:53031,HWI-D00104:165:C29AHACXX:8:1106:7322:54701,HWI-D00104:165:C29AHACXX:8:1104:19603:25980,HWI-D00104:165:C29AHACXX:8:2104:15137:96985,HWI-D00104:165:C29AHACXX:8:1205:13976:2158,HWI-D00104:165:C29AHACXX:8:2205:18246:56884,HWI-D00104:165:C29AHACXX:8:1108:16341:81927,HWI-D00104:165:C29AHACXX:8:2105:17422:73268,HWI-D00104:165:C29AHACXX:8:2306:13314:10719,HWI-D00104:165:C29AHACXX:8:1304:9624:47523,HWI-D00104:165:C29AHACXX:8:2105:7134:22237,HWI-D00104:165:C29AHACXX:8:1203:9535:9603,HWI-D00104:165:C29AHACXX:8:2308:9390:96253;sequence=TATAGTAGTTTAGAAAATAAAGGTGAAAAATTTACTTTGAGAGAATAGAGCTG;start=224654;subtype=IES;support_ref=0;support_variant=39;type=IES;
scaffold51_18_with_IES	MILORD	internal_eliminated_sequence	225738	225971	.	.	.	ID=MILORD.18.225738.225971;Name=MILORD.18.225738.225971;bounded_by_ta=TRUE;common_boundary=None;end=225971;ies_id=IESPGM.PTET51.1.18.206419;ies_left_dist=-1084;ies_min_dist=1084;ies_right_dist=-1265;junction_seq=gaatttcaatttttaTAttcaaacaaacactt;read_names=HWI-D00104:165:C29AHACXX:8:1303:1824:34299;sequence=TATCATACATTGATTCCAACACCTTAGCAATTTCTGGCCATCTTTTCTGTCCTCGTTCTTAAACCAGTTATTTTAAAGTTTCTGCTATTTTTGGATTGTCTGTACACTTTTTTAACATTCCCTAATTATATTATTAGATTTCATTAGAGACACACTACTTACCTGCAAAATATTGGAATATTAAAAAAAAAAAGCATACAAAAAATTTTACATAAAAAAATATCAACTCGTCAA;start=225738;subtype=MAC;support_ref=125;support_variant=1;type=CRYPTIC;
scaffold51_18_with_IES	MILORD	internal_eliminated_sequence	230379	230494	.	.	.	ID=MILORD.18.230379.230494;Name=MILORD.18.230379.230494;bounded_by_ta=TRUE;common_boundary=Both;end=230494;ies_id=IESPGM.PTET51.1.18.212091;ies_left_dist=0;ies_min_dist=0;ies_right_dist=0;junction_seq=caagtgtggatgacaTAtcacatcgacattca;read_names=HWI-D00104:165:C29AHACXX:8:1305:7408:14208,HWI-D00104:165:C29AHACXX:8:2104:6332:37650,HWI-D00104:165:C29AHACXX:8:2302:17296:50329,HWI-D00104:165:C29AHACXX:8:2308:4790:88348,HWI-D00104:165:C29AHACXX:8:1201:13897:47126,HWI-D00104:165:C29AHACXX:8:1104:10562:62226,HWI-D00104:165:C29AHACXX:8:1303:8004:46168,HWI-D00104:165:C29AHACXX:8:1103:14087:6009,HWI-D00104:165:C29AHACXX:8:2305:17526:83423,HWI-D00104:165:C29AHACXX:8:1302:6768:14863,HWI-D00104:165:C29AHACXX:8:2302:12535:91252,HWI-D00104:165:C29AHACXX:8:1205:11868:19591,HWI-D00104:165:C29AHACXX:8:2303:17828:39831,HWI-D00104:165:C29AHACXX:8:2201:8416:12398,HWI-D00104:165:C29AHACXX:8:2201:15086:16349,HWI-D00104:165:C29AHACXX:8:2201:20172:53043,HWI-D00104:165:C29AHACXX:8:1203:13938:68638,HWI-D00104:165:C29AHACXX:8:2201:12289:75479,HWI-D00104:165:C29AHACXX:8:1104:16620:93320,HWI-D00104:165:C29AHACXX:8:1204:19572:96003;sequence=TATGGGTGATTTTAATATTTAATTATATTTTTTATTTTTGAAAACTACTTATGTCCCTAATTTACGATAATTTTTAATAAGTTAAATTAATATCAAAAACTATACAGATTTTACTA;start=230379;subtype=IES;support_ref=6;support_variant=20;type=IES;
scaffold51_18_with_IES	MILORD	internal_eliminated_sequence	231383	231431	.	.	.	ID=MILORD.18.231383.231431;Name=MILORD.18.231383.231431;bounded_by_ta=TRUE;common_boundary=None;end=231431;ies_id=IESPGM.PTET51.1.18.213162;ies_left_dist=183;ies_min_dist=183;ies_right_dist=199;junction_seq=aactgattttttatgTAattatataagggttt;read_names=HWI-D00104:165:C29AHACXX:8:2303:8700:50305,HWI-D00104:165:C29AHACXX:8:2103:15644:52483;sequence=TATTGCACAAGCATTAATTCTAAATTCAGAATTTTGAACACCTTTACAG;start=231383;subtype=MAC;support_ref=318;support_variant=2;type=CRYPTIC;
scaffold51_18_with_IES	MILORD	internal_eliminated_sequence	231566	231630	.	.	.	ID=MILORD.18.231566.231630;Name=MILORD.18.231566.231630;bounded_by_ta=TRUE;common_boundary=Both;end=231630;ies_id=IESPGM.PTET51.1.18.213162;ies_left_dist=0;ies_min_dist=0;ies_right_dist=0;junction_seq=aatcatttaaaaaacTAtaataatattatgtt;read_names=HWI-D00104:165:C29AHACXX:8:1102:2605:99850,HWI-D00104:165:C29AHACXX:8:2301:6814:68307,HWI-D00104:165:C29AHACXX:8:1105:3448:50888,HWI-D00104:165:C29AHACXX:8:1304:14524:68187,HWI-D00104:165:C29AHACXX:8:1304:17017:23674,HWI-D00104:165:C29AHACXX:8:2102:17872:64366,HWI-D00104:165:C29AHACXX:8:2206:11349:59213,HWI-D00104:165:C29AHACXX:8:1203:15132:99456,HWI-D00104:165:C29AHACXX:8:2104:10966:60317,HWI-D00104:165:C29AHACXX:8:1107:3365:6750,HWI-D00104:165:C29AHACXX:8:2306:1443:27997,HWI-D00104:165:C29AHACXX:8:1304:8852:50462,HWI-D00104:165:C29AHACXX:8:1305:20207:64261,HWI-D00104:165:C29AHACXX:8:2102:9783:39836,HWI-D00104:165:C29AHACXX:8:2302:1796:25114,HWI-D00104:165:C29AHACXX:8:1105:19030:87933,HWI-D00104:165:C29AHACXX:8:2307:15706:21941,HWI-D00104:165:C29AHACXX:8:1108:19349:25417,HWI-D00104:165:C29AHACXX:8:2202:19942:76659,HWI-D00104:165:C29AHACXX:8:2105:19690:57792,HWI-D00104:165:C29AHACXX:8:1108:6200:97742,HWI-D00104:165:C29AHACXX:8:2306:11395:95268,HWI-D00104:165:C29AHACXX:8:1305:6869:63371,HWI-D00104:165:C29AHACXX:8:1203:4019:70618;sequence=TACAGTAGAATAAATACAGGATTATGATTTTCTTAATAAATAAAAGTTATTTTAGATTTAAACTG;start=231566;subtype=IES;support_ref=0;support_variant=24;type=IES;
scaffold51_18_with_IES	MILORD	internal_eliminated_sequence	232795	232824	.	.	.	ID=MILORD.18.232795.232824;Name=MILORD.18.232795.232824;bounded_by_ta=TRUE;common_boundary=Both;end=232824;ies_id=IESPGM.PTET51.1.18.214326;ies_left_dist=0;ies_min_dist=0;ies_right_dist=0;junction_seq=tttaattgttattgtTAccattctctaaaaat;read_names=HWI-D00104:165:C29AHACXX:8:1202:20056:81617,HWI-D00104:165:C29AHACXX:8:1203:14737:51605,HWI-D00104:165:C29AHACXX:8:2202:14070:51655,HWI-D00104:165:C29AHACXX:8:2101:10348:35151,HWI-D00104:165:C29AHACXX:8:2205:14624:31948,HWI-D00104:165:C29AHACXX:8:1205:13448:51737,HWI-D00104:165:C29AHACXX:8:2204:8378:62076,HWI-D00104:165:C29AHACXX:8:1206:11423:50989,HWI-D00104:165:C29AHACXX:8:2306:17913:17290,HWI-D00104:165:C29AHACXX:8:1102:9179:25828,HWI-D00104:165:C29AHACXX:8:2108:12718:21348,HWI-D00104:165:C29AHACXX:8:1303:5832:46964,HWI-D00104:165:C29AHACXX:8:1105:19178:11626,HWI-D00104:165:C29AHACXX:8:1303:13415:50049,HWI-D00104:165:C29AHACXX:8:1101:11168:2799,HWI-D00104:165:C29AHACXX:8:1301:1279:12210,HWI-D00104:165:C29AHACXX:8:1107:12410:95306,HWI-D00104:165:C29AHACXX:8:2105:16776:39754,HWI-D00104:165:C29AHACXX:8:1102:16407:62198,HWI-D00104:165:C29AHACXX:8:2108:3341:16407,HWI-D00104:165:C29AHACXX:8:1304:1497:52845,HWI-D00104:165:C29AHACXX:8:1204:4312:41092,HWI-D00104:165:C29AHACXX:8:1304:18670:96076,HWI-D00104:165:C29AHACXX:8:1104:12135:17449,HWI-D00104:165:C29AHACXX:8:1305:10144:30862,HWI-D00104:165:C29AHACXX:8:1309:17836:41363,HWI-D00104:165:C29AHACXX:8:2201:13062:91729,HWI-D00104:165:C29AHACXX:8:1205:15925:69162,HWI-D00104:165:C29AHACXX:8:1108:6873:16251,HWI-D00104:165:C29AHACXX:8:2302:18484:9755,HWI-D00104:165:C29AHACXX:8:2103:9315:19749,HWI-D00104:165:C29AHACXX:8:1302:13114:52225,HWI-D00104:165:C29AHACXX:8:1301:18119:30745,HWI-D00104:165:C29AHACXX:8:1303:8576:29435;sequence=TACAATAGAATATTATATTGAACCTAATCA;start=232795;subtype=IES;support_ref=9;support_variant=34;type=IES;
scaffold51_18_with_IES	MILORD	internal_eliminated_sequence	234507	234598	.	.	.	ID=MILORD.18.234507.234598;Name=MILORD.18.234507.234598;bounded_by_ta=TRUE;common_boundary=Both;end=234598;ies_id=IESPGM.PTET51.1.18.216008;ies_left_dist=0;ies_min_dist=0;ies_right_dist=0;junction_seq=tttatattttccaacTActgctgattttttaa;read_names=HWI-D00104:165:C29AHACXX:8:2105:9703:99368,HWI-D00104:165:C29AHACXX:8:2305:7330:31451,HWI-D00104:165:C29AHACXX:8:2205:17913:44276,HWI-D00104:165:C29AHACXX:8:2204:3127:49897,HWI-D00104:165:C29AHACXX:8:2305:8874:71382,HWI-D00104:165:C29AHACXX:8:2306:6487:70515,HWI-D00104:165:C29AHACXX:8:1203:3223:52041,HWI-D00104:165:C29AHACXX:8:2102:10002:34475,HWI-D00104:165:C29AHACXX:8:1303:9543:47828,HWI-D00104:165:C29AHACXX:8:1107:4732:82473,HWI-D00104:165:C29AHACXX:8:1205:17471:64735,HWI-D00104:165:C29AHACXX:8:2304:13553:63591,HWI-D00104:165:C29AHACXX:8:2103:11127:84490,HWI-D00104:165:C29AHACXX:8:1103:20404:37958,HWI-D00104:165:C29AHACXX:8:2108:15337:70975,HWI-D00104:165:C29AHACXX:8:2201:15173:77815,HWI-D00104:165:C29AHACXX:8:2108:10762:37938,HWI-D00104:165:C29AHACXX:8:2301:17852:63085,HWI-D00104:165:C29AHACXX:8:1307:10375:18903,HWI-D00104:165:C29AHACXX:8:2201:3952:30021,HWI-D00104:165:C29AHACXX:8:1206:18640:91022,HWI-D00104:165:C29AHACXX:8:2108:5011:78251,HWI-D00104:165:C29AHACXX:8:1303:11822:35319,HWI-D00104:165:C29AHACXX:8:2202:16119:37774,HWI-D00104:165:C29AHACXX:8:2302:15240:70871,HWI-D00104:165:C29AHACXX:8:1301:8383:21924,HWI-D00104:165:C29AHACXX:8:2201:7669:92655,HWI-D00104:165:C29AHACXX:8:2203:8052:90909,HWI-D00104:165:C29AHACXX:8:2307:21072:22385,HWI-D00104:165:C29AHACXX:8:1206:8037:35064,HWI-D00104:165:C29AHACXX:8:2209:1676:9066,HWI-D00104:165:C29AHACXX:8:1108:11355:13557,HWI-D00104:165:C29AHACXX:8:1206:12504:58150,HWI-D00104:165:C29AHACXX:8:2201:18849:100643;sequence=TACAATACCGATGAATAACTACTTCAAATTATTATCATTATTTAAAGATAAATTCATTTTATAAATAACCAAAAAAAAAGAAATATCAGCTA;start=234507;subtype=IES;support_ref=4;support_variant=34;type=IES;
scaffold51_18_with_IES	MILORD	internal_eliminated_sequence	234512	234598	.	.	.	ID=MILORD.18.234512.234598;Name=MILORD.18.234512.234598;bounded_by_ta=TRUE;common_boundary=RIGHT;end=234598;ies_id=IESPGM.PTET51.1.18.216008;ies_left_dist=-5;ies_min_dist=0;ies_right_dist=0;junction_seq=attttccaactacaaTActgctgattttttaa;read_names=HWI-D00104:165:C29AHACXX:8:1202:15189:7562,HWI-D00104:165:C29AHACXX:8:1303:17469:30627,HWI-D00104:165:C29AHACXX:8:1201:15876:73759;sequence=TACCGATGAATAACTACTTCAAATTATTATCATTATTTAAAGATAAATTCATTTTATAAATAACCAAAAAAAAAGAAATATCAGCTA;start=234512;subtype=PARTIAL_INTERNAL;support_ref=0;support_variant=3;type=ALTERNATIVE;
scaffold51_18_with_IES	MILORD	internal_eliminated_sequence	235911	236003	.	.	.	ID=MILORD.18.235911.236003;Name=MILORD.18.235911.236003;bounded_by_ta=TRUE;common_boundary=Both;end=236003;ies_id=IESPGM.PTET51.1.18.217320;ies_left_dist=0;ies_min_dist=0;ies_right_dist=0;junction_seq=aaataattagtattgTAgtattctatgcataa;read_names=HWI-D00104:165:C29AHACXX:8:1303:10221:50167,HWI-D00104:165:C29AHACXX:8:1101:8910:44206,HWI-D00104:165:C29AHACXX:8:2302:9410:61517,HWI-D00104:165:C29AHACXX:8:2308:18344:41515,HWI-D00104:165:C29AHACXX:8:1305:2097:17124,HWI-D00104:165:C29AHACXX:8:2204:9762:17684,HWI-D00104:165:C29AHACXX:8:1104:15456:69031,HWI-D00104:165:C29AHACXX:8:1203:15189:45350,HWI-D00104:165:C29AHACXX:8:2102:7319:85819,HWI-D00104:165:C29AHACXX:8:1301:5465:99951,HWI-D00104:165:C29AHACXX:8:1305:15477:90757,HWI-D00104:165:C29AHACXX:8:1102:2742:39796,HWI-D00104:165:C29AHACXX:8:2108:13921:96920,HWI-D00104:165:C29AHACXX:8:1305:19621:2671,HWI-D00104:165:C29AHACXX:8:1203:4834:48980,HWI-D00104:165:C29AHACXX:8:1103:19368:91103,HWI-D00104:165:C29AHACXX:8:1108:20465:52621,HWI-D00104:165:C29AHACXX:8:1104:13834:45951,HWI-D00104:165:C29AHACXX:8:1105:12764:91415,HWI-D00104:165:C29AHACXX:8:2206:3153:31606,HWI-D00104:165:C29AHACXX:8:1102:19565:100874,HWI-D00104:165:C29AHACXX:8:2303:10586:92812,HWI-D00104:165:C29AHACXX:8:2305:9639:95144,HWI-D00104:165:C29AHACXX:8:2209:5937:45087,HWI-D00104:165:C29AHACXX:8:2306:3220:81529,HWI-D00104:165:C29AHACXX:8:1204:14628:17483,HWI-D00104:165:C29AHACXX:8:1302:10344:100321,HWI-D00104:165:C29AHACXX:8:1301:12716:75979,HWI-D00104:165:C29AHACXX:8:1205:12582:27307,HWI-D00104:165:C29AHACXX:8:2203:5907:65961,HWI-D00104:165:C29AHACXX:8:1303:7810:19874,HWI-D00104:165:C29AHACXX:8:2206:2216:44049,HWI-D00104:165:C29AHACXX:8:1102:17855:13435,HWI-D00104:165:C29AHACXX:8:1305:16808:91445,HWI-D00104:165:C29AHACXX:8:1306:5761:26592,HWI-D00104:165:C29AHACXX:8:2303:4480:60991,HWI-D00104:165:C29AHACXX:8:1104:7397:67919,HWI-D00104:165:C29AHACXX:8:2203:9819:88630,HWI-D00104:165:C29AHACXX:8:1101:3113:94521,HWI-D00104:165:C29AHACXX:8:1202:16606:8529,HWI-D00104:165:C29AHACXX:8:1309:7187:65202,HWI-D00104:165:C29AHACXX:8:1103:18300:95858,HWI-D00104:165:C29AHACXX:8:2306:16594:81788,HWI-D00104:165:C29AHACXX:8:1205:12606:6120,HWI-D00104:165:C29AHACXX:8:1108:11543:82239,HWI-D00104:165:C29AHACXX:8:2301:6636:71926,HWI-D00104:165:C29AHACXX:8:1101:4242:98814,HWI-D00104:165:C29AHACXX:8:2306:2110:58160,HWI-D00104:165:C29AHACXX:8:1105:20570:21889,HWI-D00104:165:C29AHACXX:8:2205:20413:98847,HWI-D00104:165:C29AHACXX:8:2202:4885:17975,HWI-D00104:165:C29AHACXX:8:1106:3751:36659,HWI-D00104:165:C29AHACXX:8:2203:1773:6099,HWI-D00104:165:C29AHACXX:8:2209:3825:77146,HWI-D00104:165:C29AHACXX:8:1304:15612:88711;sequence=TATTGTAAATAACAATAAAAAGATTTTAATTTAATAGAAGTTTAAAAAGAATTAAAATTAATTTATTAACAAAATAAATTATTAAATAAACAA;start=235911;subtype=IES;support_ref=0;support_variant=55;type=IES;
scaffold51_18_with_IES	MILORD	internal_eliminated_sequence	242337	242383	.	.	.	ID=MILORD.18.242337.242383;Name=MILORD.18.242337.242383;bounded_by_ta=TRUE;common_boundary=Both;end=242383;ies_id=IESPGM.PTET51.1.18.223653;ies_left_dist=0;ies_min_dist=0;ies_right_dist=0;junction_seq=tttttaatatggtcaTAattgcattcattaaa;read_names=HWI-D00104:165:C29AHACXX:8:1204:1101:14271,HWI-D00104:165:C29AHACXX:8:1107:1553:89693,HWI-D00104:165:C29AHACXX:8:1106:12162:3016,HWI-D00104:165:C29AHACXX:8:2206:11396:80617,HWI-D00104:165:C29AHACXX:8:1305:12845:57799,HWI-D00104:165:C29AHACXX:8:2305:9653:73452,HWI-D00104:165:C29AHACXX:8:1101:3243:24509,HWI-D00104:165:C29AHACXX:8:1202:8621:59401;sequence=TACACTCATTCGAATACATATCCAAATATTTTACTTTTAATTTAGTG;start=242337;subtype=IES;support_ref=0;support_variant=8;type=IES;
scaffold51_18_with_IES	MILORD	internal_eliminated_sequence	242544	242648	.	.	.	ID=MILORD.18.242544.242648;Name=MILORD.18.242544.242648;bounded_by_ta=TRUE;common_boundary=Both;end=242648;ies_id=IESPGM.PTET51.1.18.223813;ies_left_dist=0;ies_min_dist=0;ies_right_dist=0;junction_seq=gatttatttatttgaTAtctatttgtttggaa;read_names=HWI-D00104:165:C29AHACXX:8:1305:8890:18331,HWI-D00104:165:C29AHACXX:8:2102:1589:64806,HWI-D00104:165:C29AHACXX:8:1307:4193:14275,HWI-D00104:165:C29AHACXX:8:1206:11838:23896,HWI-D00104:165:C29AHACXX:8:1202:7761:46428,HWI-D00104:165:C29AHACXX:8:1307:9710:46520,HWI-D00104:165:C29AHACXX:8:1104:6798:64285,HWI-D00104:165:C29AHACXX:8:2201:8807:23225,HWI-D00104:165:C29AHACXX:8:1101:9251:29021,HWI-D00104:165:C29AHACXX:8:2204:4727:66941,HWI-D00104:165:C29AHACXX:8:2103:3497:39676,HWI-D00104:165:C29AHACXX:8:2207:4770:47562,HWI-D00104:165:C29AHACXX:8:2207:11082:22968,HWI-D00104:165:C29AHACXX:8:1107:10844:30547,HWI-D00104:165:C29AHACXX:8:1106:19931:18713,HWI-D00104:165:C29AHACXX:8:2102:20008:27718,HWI-D00104:165:C29AHACXX:8:1205:3157:56391,HWI-D00104:165:C29AHACXX:8:1202:7716:72038,HWI-D00104:165:C29AHACXX:8:1204:19219:9442,HWI-D00104:165:C29AHACXX:8:1202:6897:45280,HWI-D00104:165:C29AHACXX:8:1104:18752:100186;sequence=TACAGAAAAAAGTCAATATTTATTAAGAGTTCTTATTTGATTAAGAATTATAAGTTATGAATTAAAAACTAAAAGAAATTTTAGTAAAAAATTGTTAAATAGTTG;start=242544;subtype=IES;support_ref=12;support_variant=21;type=IES;
scaffold51_18_with_IES	MILORD	internal_eliminated_sequence	244843	244889	.	.	.	ID=MILORD.18.244843.244889;Name=MILORD.18.244843.244889;bounded_by_ta=TRUE;common_boundary=Both;end=244889;ies_id=IESPGM.PTET51.1.18.226007;ies_left_dist=0;ies_min_dist=0;ies_right_dist=0;junction_seq=tagagaccaagatgtTAttatatgccactatt;read_names=HWI-D00104:165:C29AHACXX:8:1204:8190:5515,HWI-D00104:165:C29AHACXX:8:2108:4531:8381,HWI-D00104:165:C29AHACXX:8:2101:6575:101262,HWI-D00104:165:C29AHACXX:8:1106:13550:20149,HWI-D00104:165:C29AHACXX:8:2103:7036:86140,HWI-D00104:165:C29AHACXX:8:1302:19029:49353,HWI-D00104:165:C29AHACXX:8:2204:8310:27364,HWI-D00104:165:C29AHACXX:8:2102:4902:87577,HWI-D00104:165:C29AHACXX:8:2305:10165:3522,HWI-D00104:165:C29AHACXX:8:1204:10650:90374,HWI-D00104:165:C29AHACXX:8:2204:13333:75954,HWI-D00104:165:C29AHACXX:8:2307:6629:88917,HWI-D00104:165:C29AHACXX:8:2204:14865:36264,HWI-D00104:165:C29AHACXX:8:2209:15494:4512,HWI-D00104:165:C29AHACXX:8:1303:15312:18509,HWI-D00104:165:C29AHACXX:8:2206:6937:78098,HWI-D00104:165:C29AHACXX:8:2202:11966:75811,HWI-D00104:165:C29AHACXX:8:2204:7162:35341,HWI-D00104:165:C29AHACXX:8:2201:6130:12455,HWI-D00104:165:C29AHACXX:8:1108:5324:95433,HWI-D00104:165:C29AHACXX:8:1106:2940:9154,HWI-D00104:165:C29AHACXX:8:2302:10619:7161,HWI-D00104:165:C29AHACXX:8:1302:13113:27541,HWI-D00104:165:C29AHACXX:8:2209:12115:72017,HWI-D00104:165:C29AHACXX:8:2102:14046:9634;sequence=TACAGTGGAATCGATTTAAATGCAGATATGCAATTATAAACTGACTG;start=244843;subtype=IES;support_ref=6;support_variant=25;type=IES;
scaffold51_18_with_IES	MILORD	internal_eliminated_sequence	245015	245042	.	.	.	ID=MILORD.18.245015.245042;Name=MILORD.18.245015.245042;bounded_by_ta=TRUE;common_boundary=Both;end=245042;ies_id=IESPGM.PTET51.1.18.226132;ies_left_dist=0;ies_min_dist=0;ies_right_dist=0;junction_seq=aggtattttgaaaggTAgcatttggcttatgt;read_names=HWI-D00104:165:C29AHACXX:8:2204:12688:13921,HWI-D00104:165:C29AHACXX:8:1206:14301:77130,HWI-D00104:165:C29AHACXX:8:1101:7517:86865,HWI-D00104:165:C29AHACXX:8:2103:4923:90601,HWI-D00104:165:C29AHACXX:8:2301:4237:48708,HWI-D00104:165:C29AHACXX:8:1201:17617:76841,HWI-D00104:165:C29AHACXX:8:1302:16047:36581,HWI-D00104:165:C29AHACXX:8:2105:2589:5595,HWI-D00104:165:C29AHACXX:8:1301:4630:55001,HWI-D00104:165:C29AHACXX:8:2101:6647:63022,HWI-D00104:165:C29AHACXX:8:2306:15299:3856,HWI-D00104:165:C29AHACXX:8:1101:2910:90792,HWI-D00104:165:C29AHACXX:8:1302:1207:45489,HWI-D00104:165:C29AHACXX:8:2102:4806:28745,HWI-D00104:165:C29AHACXX:8:2206:17482:74211,HWI-D00104:165:C29AHACXX:8:2207:7063:72051,HWI-D00104:165:C29AHACXX:8:1106:15399:38642,HWI-D00104:165:C29AHACXX:8:2204:8833:84806,HWI-D00104:165:C29AHACXX:8:2301:2032:30014,HWI-D00104:165:C29AHACXX:8:1102:19843:77886,HWI-D00104:165:C29AHACXX:8:2303:8899:84278,HWI-D00104:165:C29AHACXX:8:2103:20980:48240,HWI-D00104:165:C29AHACXX:8:2206:7536:35826;sequence=TATCATTATTTTGATAGAGTTTGAACTA;start=245015;subtype=IES;support_ref=8;support_variant=23;type=IES;
scaffold51_18_with_IES	MILORD	internal_eliminated_sequence	245331	245357	.	.	.	ID=MILORD.18.245331.245357;Name=MILORD.18.245331.245357;bounded_by_ta=TRUE;common_boundary=Both;end=245357;ies_id=IESPGM.PTET51.1.18.226420;ies_left_dist=0;ies_min_dist=0;ies_right_dist=0;junction_seq=taaattagtagattgTAatcaatgcagataat;read_names=HWI-D00104:165:C29AHACXX:8:1307:18231:26898,HWI-D00104:165:C29AHACXX:8:2104:10755:81680,HWI-D00104:165:C29AHACXX:8:2305:19644:16274,HWI-D00104:165:C29AHACXX:8:1303:13617:53085,HWI-D00104:165:C29AHACXX:8:1103:20509:66555,HWI-D00104:165:C29AHACXX:8:2207:19015:88843,HWI-D00104:165:C29AHACXX:8:1201:12742:27430,HWI-D00104:165:C29AHACXX:8:1105:17374:9592,HWI-D00104:165:C29AHACXX:8:2304:14335:19822,HWI-D00104:165:C29AHACXX:8:1205:8996:64770,HWI-D00104:165:C29AHACXX:8:1304:4723:24793,HWI-D00104:165:C29AHACXX:8:2305:14960:7103,HWI-D00104:165:C29AHACXX:8:1203:11464:8790,HWI-D00104:165:C29AHACXX:8:2306:7353:26446,HWI-D00104:165:C29AHACXX:8:2108:19124:79476,HWI-D00104:165:C29AHACXX:8:1305:14043:24060,HWI-D00104:165:C29AHACXX:8:2308:3859:99083,HWI-D00104:165:C29AHACXX:8:2105:17635:60220,HWI-D00104:165:C29AHACXX:8:1306:20209:42659,HWI-D00104:165:C29AHACXX:8:1206:4913:63047,HWI-D00104:165:C29AHACXX:8:1103:12066:40264,HWI-D00104:165:C29AHACXX:8:2303:5819:55114,HWI-D00104:165:C29AHACXX:8:1201:1624:31908,HWI-D00104:165:C29AHACXX:8:2206:17240:53983,HWI-D00104:165:C29AHACXX:8:2202:8020:82163,HWI-D00104:165:C29AHACXX:8:1306:6676:42468,HWI-D00104:165:C29AHACXX:8:1101:11775:37810,HWI-D00104:165:C29AHACXX:8:2105:17608:5184,HWI-D00104:165:C29AHACXX:8:1108:11071:93244,HWI-D00104:165:C29AHACXX:8:1204:20153:61096,HWI-D00104:165:C29AHACXX:8:1204:2830:57318,HWI-D00104:165:C29AHACXX:8:2305:8188:35060,HWI-D00104:165:C29AHACXX:8:2204:10350:80270,HWI-D00104:165:C29AHACXX:8:1101:8993:21571,HWI-D00104:165:C29AHACXX:8:2101:6993:42601,HWI-D00104:165:C29AHACXX:8:1202:4534:3339,HWI-D00104:165:C29AHACXX:8:2101:13883:29147,HWI-D00104:165:C29AHACXX:8:2301:15363:25694,HWI-D00104:165:C29AHACXX:8:2103:17188:17192,HWI-D00104:165:C29AHACXX:8:2206:9286:77394,HWI-D00104:165:C29AHACXX:8:1303:15054:39162,HWI-D00104:165:C29AHACXX:8:2205:20167:15325,HWI-D00104:165:C29AHACXX:8:2201:16529:3086,HWI-D00104:165:C29AHACXX:8:1101:10921:6860,HWI-D00104:165:C29AHACXX:8:2104:17777:53358,HWI-D00104:165:C29AHACXX:8:2305:16858:53100,HWI-D00104:165:C29AHACXX:8:1206:8458:68798,HWI-D00104:165:C29AHACXX:8:2203:16259:55866,HWI-D00104:165:C29AHACXX:8:1103:14070:43030,HWI-D00104:165:C29AHACXX:8:1205:1474:69068,HWI-D00104:165:C29AHACXX:8:1103:7051:50495,HWI-D00104:165:C29AHACXX:8:1102:13634:47414,HWI-D00104:165:C29AHACXX:8:2206:7511:16537,HWI-D00104:165:C29AHACXX:8:2101:9809:71036,HWI-D00104:165:C29AHACXX:8:2104:3532:83650,HWI-D00104:165:C29AHACXX:8:2108:17136:34556,HWI-D00104:165:C29AHACXX:8:1309:13698:99020,HWI-D00104:165:C29AHACXX:8:2101:3567:93552,HWI-D00104:165:C29AHACXX:8:2303:5620:26628,HWI-D00104:165:C29AHACXX:8:1205:12568:47479,HWI-D00104:165:C29AHACXX:8:1106:2497:3044,HWI-D00104:165:C29AHACXX:8:2305:9010:54603,HWI-D00104:165:C29AHACXX:8:2306:11343:94134,HWI-D00104:165:C29AHACXX:8:1307:8517:16919,HWI-D00104:165:C29AHACXX:8:1306:10850:41829,HWI-D00104:165:C29AHACXX:8:1305:8258:28868,HWI-D00104:165:C29AHACXX:8:1103:18181:10789,HWI-D00104:165:C29AHACXX:8:2209:14656:86014,HWI-D00104:165:C29AHACXX:8:2102:18418:45712,HWI-D00104:165:C29AHACXX:8:1204:15554:41519;sequence=TATAATCTATTTATTTAAATCTATCTA;start=245331;subtype=IES;support_ref=0;support_variant=70;type=IES;
scaffold51_18_with_IES	MILORD	internal_eliminated_sequence	249363	249390	.	.	.	ID=MILORD.18.249363.249390;Name=MILORD.18.249363.249390;bounded_by_ta=TRUE;common_boundary=Both;end=249390;ies_id=IESPGM.PTET51.1.18.230425;ies_left_dist=0;ies_min_dist=0;ies_right_dist=0;junction_seq=ggatattgctacatgTActttaataaaccttt;read_names=HWI-D00104:165:C29AHACXX:8:1102:3960:65856,HWI-D00104:165:C29AHACXX:8:2203:13595:14310,HWI-D00104:165:C29AHACXX:8:1102:4773:35031,HWI-D00104:165:C29AHACXX:8:1303:12246:19871,HWI-D00104:165:C29AHACXX:8:1305:6324:84883,HWI-D00104:165:C29AHACXX:8:2205:19583:54025,HWI-D00104:165:C29AHACXX:8:2201:6010:74434,HWI-D00104:165:C29AHACXX:8:1107:9548:41593,HWI-D00104:165:C29AHACXX:8:1108:3462:100171,HWI-D00104:165:C29AHACXX:8:1205:3424:58922,HWI-D00104:165:C29AHACXX:8:1106:9265:40724,HWI-D00104:165:C29AHACXX:8:2306:12195:28641,HWI-D00104:165:C29AHACXX:8:2306:3350:46110,HWI-D00104:165:C29AHACXX:8:2201:6163:81007,HWI-D00104:165:C29AHACXX:8:2105:15145:52601,HWI-D00104:165:C29AHACXX:8:2205:7065:54264,HWI-D00104:165:C29AHACXX:8:1306:6193:40001,HWI-D00104:165:C29AHACXX:8:1107:19916:69028,HWI-D00104:165:C29AHACXX:8:2201:10577:66199,HWI-D00104:165:C29AHACXX:8:2108:15450:91693,HWI-D00104:165:C29AHACXX:8:2301:5270:8543,HWI-D00104:165:C29AHACXX:8:2304:7175:26617,HWI-D00104:165:C29AHACXX:8:2101:9827:73993,HWI-D00104:165:C29AHACXX:8:1105:13948:66210,HWI-D00104:165:C29AHACXX:8:2108:12220:15821,HWI-D00104:165:C29AHACXX:8:2206:15812:91240,HWI-D00104:165:C29AHACXX:8:2209:2028:70862,HWI-D00104:165:C29AHACXX:8:2203:19993:22907,HWI-D00104:165:C29AHACXX:8:1106:18232:81698,HWI-D00104:165:C29AHACXX:8:1103:8898:31849,HWI-D00104:165:C29AHACXX:8:1108:6490:5030,HWI-D00104:165:C29AHACXX:8:1102:1777:8848,HWI-D00104:165:C29AHACXX:8:2301:18229:55283,HWI-D00104:165:C29AHACXX:8:2204:17578:62522,HWI-D00104:165:C29AHACXX:8:1107:7921:99516,HWI-D00104:165:C29AHACXX:8:2103:8659:73444,HWI-D00104:165:C29AHACXX:8:1204:6942:70885,HWI-D00104:165:C29AHACXX:8:1303:7079:8928,HWI-D00104:165:C29AHACXX:8:2303:5908:44764,HWI-D00104:165:C29AHACXX:8:1103:18177:78367,HWI-D00104:165:C29AHACXX:8:1102:2024:44083,HWI-D00104:165:C29AHACXX:8:2303:9704:43490,HWI-D00104:165:C29AHACXX:8:1106:13008:86212,HWI-D00104:165:C29AHACXX:8:2104:3278:96346;sequence=TAGAGACAGAAAATTTCAATCTCAACTA;start=249363;subtype=IES;support_ref=9;support_variant=44;type=IES;
scaffold51_18_with_IES	MILORD	internal_eliminated_sequence	254559	254604	.	.	.	ID=MILORD.18.254559.254604;Name=MILORD.18.254559.254604;bounded_by_ta=TRUE;common_boundary=Both;end=254604;ies_id=IESPGM.PTET51.1.18.235593;ies_left_dist=0;ies_min_dist=0;ies_right_dist=0;junction_seq=ccctaaaaatatgcaTAcattcttaacccttc;read_names=HWI-D00104:165:C29AHACXX:8:1309:7166:21489,HWI-D00104:165:C29AHACXX:8:2202:10065:12264,HWI-D00104:165:C29AHACXX:8:1105:8419:2846,HWI-D00104:165:C29AHACXX:8:2101:17178:22531,HWI-D00104:165:C29AHACXX:8:2104:10815:93312,HWI-D00104:165:C29AHACXX:8:2307:20539:97601,HWI-D00104:165:C29AHACXX:8:1309:2103:68902,HWI-D00104:165:C29AHACXX:8:2206:9472:50256,HWI-D00104:165:C29AHACXX:8:1104:11285:13673,HWI-D00104:165:C29AHACXX:8:1106:15350:67705,HWI-D00104:165:C29AHACXX:8:2102:14850:26745,HWI-D00104:165:C29AHACXX:8:2207:14082:96425,HWI-D00104:165:C29AHACXX:8:2108:8687:31699,HWI-D00104:165:C29AHACXX:8:1309:18314:8709,HWI-D00104:165:C29AHACXX:8:1108:3449:53858,HWI-D00104:165:C29AHACXX:8:2201:18299:59586,HWI-D00104:165:C29AHACXX:8:2306:7071:100436,HWI-D00104:165:C29AHACXX:8:1303:10197:91474,HWI-D00104:165:C29AHACXX:8:1105:12695:35301,HWI-D00104:165:C29AHACXX:8:2209:17421:51641,HWI-D00104:165:C29AHACXX:8:2305:12916:19797,HWI-D00104:165:C29AHACXX:8:2204:6701:32972,HWI-D00104:165:C29AHACXX:8:2103:15727:49596,HWI-D00104:165:C29AHACXX:8:1303:13503:30533,HWI-D00104:165:C29AHACXX:8:1108:1691:96792,HWI-D00104:165:C29AHACXX:8:1101:7666:65563,HWI-D00104:165:C29AHACXX:8:2306:9422:32304,HWI-D00104:165:C29AHACXX:8:1107:8644:58652,HWI-D00104:165:C29AHACXX:8:1302:12416:19154,HWI-D00104:165:C29AHACXX:8:2303:4810:91013,HWI-D00104:165:C29AHACXX:8:1202:9384:12312,HWI-D00104:165:C29AHACXX:8:1107:3175:3247,HWI-D00104:165:C29AHACXX:8:2102:7360:75838,HWI-D00104:165:C29AHACXX:8:1202:6042:81681,HWI-D00104:165:C29AHACXX:8:1202:19338:47949,HWI-D00104:165:C29AHACXX:8:2204:4972:79983,HWI-D00104:165:C29AHACXX:8:1203:13035:78207;sequence=TATGCTCAATTTCCAATTATCATTGTAAGAAATTTAAGATTAATTA;start=254559;subtype=IES;support_ref=22;support_variant=37;type=IES;
scaffold51_18_with_IES	MILORD	internal_eliminated_sequence	254977	255059	.	.	.	ID=MILORD.18.254977.255059;Name=MILORD.18.254977.255059;bounded_by_ta=TRUE;common_boundary=Both;end=255059;ies_id=IESPGM.PTET51.1.18.235965;ies_left_dist=0;ies_min_dist=0;ies_right_dist=0;junction_seq=atgacttaagcttgtTAgaaagcgaattgcta;read_names=HWI-D00104:165:C29AHACXX:8:1102:5252:64256,HWI-D00104:165:C29AHACXX:8:2203:10029:92103,HWI-D00104:165:C29AHACXX:8:2204:9021:80525,HWI-D00104:165:C29AHACXX:8:1202:14191:23690,HWI-D00104:165:C29AHACXX:8:2209:14291:40102,HWI-D00104:165:C29AHACXX:8:2101:11655:65908,HWI-D00104:165:C29AHACXX:8:1107:14462:39724,HWI-D00104:165:C29AHACXX:8:2206:8700:43559,HWI-D00104:165:C29AHACXX:8:1201:11946:99768,HWI-D00104:165:C29AHACXX:8:2306:1329:2820,HWI-D00104:165:C29AHACXX:8:2207:13415:41145,HWI-D00104:165:C29AHACXX:8:2201:13241:79885,HWI-D00104:165:C29AHACXX:8:1108:20509:76132,HWI-D00104:165:C29AHACXX:8:1304:8891:71026,HWI-D00104:165:C29AHACXX:8:1107:10936:40510,HWI-D00104:165:C29AHACXX:8:1103:5567:29678,HWI-D00104:165:C29AHACXX:8:2108:10644:42015,HWI-D00104:165:C29AHACXX:8:1302:18643:69677,HWI-D00104:165:C29AHACXX:8:2201:4176:98083,HWI-D00104:165:C29AHACXX:8:1101:18471:30679;sequence=TACACTAAGCATAATGAATCAATTTATTTATTCTTATCAATTGATTTATTTTATACATTTATAAAAGTATCGATAATTTACTG;start=254977;subtype=IES;support_ref=2;support_variant=20;type=IES;
scaffold51_18_with_IES	MILORD	internal_eliminated_sequence	256826	256955	.	.	.	ID=MILORD.18.256826.256955;Name=MILORD.18.256826.256955;bounded_by_ta=TRUE;common_boundary=None;end=256955;ies_id=IESPGM.PTET51.1.18.237778;ies_left_dist=47;ies_min_dist=2;ies_right_dist=2;junction_seq=ttgtttattgtaaatTAtattaagagtaagat;read_names=HWI-D00104:165:C29AHACXX:8:2204:4598:47610;sequence=TATAGGTAATGGAATTTAAATGTAATTATGAAACAAAAAAAGGGATATACAGTCAAATAAATATAATTTGTAAAAGCATTCCTCGCAAAATATTTATTTAGAATATATTTTAGAATCTAGACTAAGTAAC;start=256826;subtype=OVERLAPPING;support_ref=58;support_variant=1;type=ALTERNATIVE;
scaffold51_18_with_IES	MILORD	internal_eliminated_sequence	256873	256957	.	.	.	ID=MILORD.18.256873.256957;Name=MILORD.18.256873.256957;bounded_by_ta=TRUE;common_boundary=Both;end=256957;ies_id=IESPGM.PTET51.1.18.237778;ies_left_dist=0;ies_min_dist=0;ies_right_dist=0;junction_seq=acaaaaaaagggataTAttaagagtaagatac;read_names=HWI-D00104:165:C29AHACXX:8:2101:4429:90631,HWI-D00104:165:C29AHACXX:8:2205:15601:77996,HWI-D00104:165:C29AHACXX:8:1104:12104:74659,HWI-D00104:165:C29AHACXX:8:1302:7413:3021,HWI-D00104:165:C29AHACXX:8:1202:7727:78602,HWI-D00104:165:C29AHACXX:8:1304:10314:3959,HWI-D00104:165:C29AHACXX:8:1302:9755:84342,HWI-D00104:165:C29AHACXX:8:2304:6225:85105,HWI-D00104:165:C29AHACXX:8:1309:17772:8236,HWI-D00104:165:C29AHACXX:8:2304:3568:75495,HWI-D00104:165:C29AHACXX:8:1102:9576:5412,HWI-D00104:165:C29AHACXX:8:1303:5689:45923,HWI-D00104:165:C29AHACXX:8:2302:6324:94393,HWI-D00104:165:C29AHACXX:8:1104:7763:96627,HWI-D00104:165:C29AHACXX:8:1107:20095:69173,HWI-D00104:165:C29AHACXX:8:2103:8105:43864,HWI-D00104:165:C29AHACXX:8:2301:9255:16704,HWI-D00104:165:C29AHACXX:8:2206:12902:66320,HWI-D00104:165:C29AHACXX:8:2207:7839:23396,HWI-D00104:165:C29AHACXX:8:2101:20517:72438,HWI-D00104:165:C29AHACXX:8:1104:16348:28402,HWI-D00104:165:C29AHACXX:8:1103:8352:15685,HWI-D00104:165:C29AHACXX:8:2304:6185:92295,HWI-D00104:165:C29AHACXX:8:2308:12264:4821,HWI-D00104:165:C29AHACXX:8:2105:17864:12204,HWI-D00104:165:C29AHACXX:8:1101:2076:79396,HWI-D00104:165:C29AHACXX:8:1205:18283:36227,HWI-D00104:165:C29AHACXX:8:1306:9617:45700,HWI-D00104:165:C29AHACXX:8:2307:8614:18936,HWI-D00104:165:C29AHACXX:8:1101:15472:36009,HWI-D00104:165:C29AHACXX:8:2201:9557:80918,HWI-D00104:165:C29AHACXX:8:1307:8005:28884,HWI-D00104:165:C29AHACXX:8:1301:15186:17222,HWI-D00104:165:C29AHACXX:8:1106:12154:74951,HWI-D00104:165:C29AHACXX:8:2209:15299:89694,HWI-D00104:165:C29AHACXX:8:2306:6764:43028,HWI-D00104:165:C29AHACXX:8:1104:11874:43154,HWI-D00104:165:C29AHACXX:8:2103:6665:80024,HWI-D00104:165:C29AHACXX:8:2303:17507:55326,HWI-D00104:165:C29AHACXX:8:1304:7608:86215,HWI-D00104:165:C29AHACXX:8:2305:18454:94442,HWI-D00104:165:C29AHACXX:8:2104:18278:47448,HWI-D00104:165:C29AHACXX:8:1202:13444:86967,HWI-D00104:165:C29AHACXX:8:1202:14108:3337,HWI-D00104:165:C29AHACXX:8:1104:19082:2627,HWI-D00104:165:C29AHACXX:8:2209:13088:95991,HWI-D00104:165:C29AHACXX:8:1301:16906:30625,HWI-D00104:165:C29AHACXX:8:1201:19493:7820,HWI-D00104:165:C29AHACXX:8:2207:14934:7300,HWI-D00104:165:C29AHACXX:8:1107:18103:5100,HWI-D00104:165:C29AHACXX:8:1106:13168:61684,HWI-D00104:165:C29AHACXX:8:1108:4791:49189,HWI-D00104:165:C29AHACXX:8:2303:17825:97774,HWI-D00104:165:C29AHACXX:8:1307:3604:12493,HWI-D00104:165:C29AHACXX:8:2108:11748:32093,HWI-D00104:165:C29AHACXX:8:1205:19742:31354,HWI-D00104:165:C29AHACXX:8:1108:10774:40588,HWI-D00104:165:C29AHACXX:8:1305:12631:16952,HWI-D00104:165:C29AHACXX:8:2105:12909:16522;sequence=TACAGTCAAATAAATATAATTTGTAAAAGCATTCCTCGCAAAATATTTATTTAGAATATATTTTAGAATCTAGACTAAGTAACTA;start=256873;subtype=IES;support_ref=6;support_variant=59;type=IES;
scaffold51_18_with_IES	MILORD	internal_eliminated_sequence	258444	258524	.	.	.	ID=MILORD.18.258444.258524;Name=MILORD.18.258444.258524;bounded_by_ta=TRUE;common_boundary=Both;end=258524;ies_id=IESPGM.PTET51.1.18.239264;ies_left_dist=0;ies_min_dist=0;ies_right_dist=0;junction_seq=tgtatttcaagcatgTAcccaataccaataga;read_names=HWI-D00104:165:C29AHACXX:8:1307:19638:3089,HWI-D00104:165:C29AHACXX:8:1203:14369:49592,HWI-D00104:165:C29AHACXX:8:1105:20329:24550,HWI-D00104:165:C29AHACXX:8:2101:20477:40082,HWI-D00104:165:C29AHACXX:8:2205:12677:4825,HWI-D00104:165:C29AHACXX:8:2205:2562:59659,HWI-D00104:165:C29AHACXX:8:2207:17283:93223,HWI-D00104:165:C29AHACXX:8:1206:10421:55609,HWI-D00104:165:C29AHACXX:8:2202:13987:17263,HWI-D00104:165:C29AHACXX:8:1309:17453:88268,HWI-D00104:165:C29AHACXX:8:2108:3753:30637,HWI-D00104:165:C29AHACXX:8:2209:10108:26620,HWI-D00104:165:C29AHACXX:8:2301:12625:55397,HWI-D00104:165:C29AHACXX:8:1309:11001:60809,HWI-D00104:165:C29AHACXX:8:1104:10648:6857,HWI-D00104:165:C29AHACXX:8:1204:14963:49498,HWI-D00104:165:C29AHACXX:8:2307:8774:8993,HWI-D00104:165:C29AHACXX:8:1103:12294:58083,HWI-D00104:165:C29AHACXX:8:2205:2112:89460,HWI-D00104:165:C29AHACXX:8:2204:14539:51768,HWI-D00104:165:C29AHACXX:8:2108:8403:11646,HWI-D00104:165:C29AHACXX:8:1307:19532:99745,HWI-D00104:165:C29AHACXX:8:1107:3663:36684,HWI-D00104:165:C29AHACXX:8:2207:12379:44389,HWI-D00104:165:C29AHACXX:8:2305:16645:18635,HWI-D00104:165:C29AHACXX:8:2108:14070:42905,HWI-D00104:165:C29AHACXX:8:1203:4076:54416,HWI-D00104:165:C29AHACXX:8:2301:13866:69609,HWI-D00104:165:C29AHACXX:8:2209:10087:42701,HWI-D00104:165:C29AHACXX:8:1108:6928:84386,HWI-D00104:165:C29AHACXX:8:1204:9143:59079,HWI-D00104:165:C29AHACXX:8:2202:16638:25644,HWI-D00104:165:C29AHACXX:8:1203:16185:32693,HWI-D00104:165:C29AHACXX:8:1204:4176:18031,HWI-D00104:165:C29AHACXX:8:1302:13554:97223,HWI-D00104:165:C29AHACXX:8:2302:9356:6888,HWI-D00104:165:C29AHACXX:8:2108:18475:13761,HWI-D00104:165:C29AHACXX:8:2306:12402:92584,HWI-D00104:165:C29AHACXX:8:2201:7519:23871;sequence=TAAGGTTTATTCAAAAGCATTTCTGTTAGATGTAAATTGTAATTTATTATAAATACATTCAAGTAATTTCAAAAATGACTG;start=258444;subtype=IES;support_ref=4;support_variant=39;type=IES;
scaffold51_18_with_IES	MILORD	internal_eliminated_sequence	260836	260861	.	.	.	ID=MILORD.18.260836.260861;Name=MILORD.18.260836.260861;bounded_by_ta=TRUE;common_boundary=Both;end=260861;ies_id=IESPGM.PTET51.1.18.241575;ies_left_dist=0;ies_min_dist=0;ies_right_dist=0;junction_seq=tcagagatctaaaagTAaaaaccagaaaaaac;read_names=HWI-D00104:165:C29AHACXX:8:1201:9772:71146,HWI-D00104:165:C29AHACXX:8:1201:19997:18755,HWI-D00104:165:C29AHACXX:8:2104:10974:29006,HWI-D00104:165:C29AHACXX:8:2304:15100:13601,HWI-D00104:165:C29AHACXX:8:2304:8374:20064,HWI-D00104:165:C29AHACXX:8:2205:7540:45387,HWI-D00104:165:C29AHACXX:8:1202:2468:54635,HWI-D00104:165:C29AHACXX:8:2108:15195:70750,HWI-D00104:165:C29AHACXX:8:1101:20974:82451,HWI-D00104:165:C29AHACXX:8:1102:21025:85124,HWI-D00104:165:C29AHACXX:8:1106:4179:61865,HWI-D00104:165:C29AHACXX:8:2201:7912:13732,HWI-D00104:165:C29AHACXX:8:2201:15559:75005,HWI-D00104:165:C29AHACXX:8:1202:20038:87697,HWI-D00104:165:C29AHACXX:8:1303:20316:66312,HWI-D00104:165:C29AHACXX:8:2205:1305:4172,HWI-D00104:165:C29AHACXX:8:2202:17403:14062,HWI-D00104:165:C29AHACXX:8:2207:15540:13810,HWI-D00104:165:C29AHACXX:8:1307:18123:29102,HWI-D00104:165:C29AHACXX:8:2304:6109:99437,HWI-D00104:165:C29AHACXX:8:2303:14564:51970,HWI-D00104:165:C29AHACXX:8:2308:4912:69285,HWI-D00104:165:C29AHACXX:8:1301:17678:96054,HWI-D00104:165:C29AHACXX:8:2207:9579:64506,HWI-D00104:165:C29AHACXX:8:1108:9719:67110,HWI-D00104:165:C29AHACXX:8:2304:2319:56466,HWI-D00104:165:C29AHACXX:8:2207:20904:36155,HWI-D00104:165:C29AHACXX:8:2209:14656:41240,HWI-D00104:165:C29AHACXX:8:2303:4326:37007,HWI-D00104:165:C29AHACXX:8:2102:17328:61587,HWI-D00104:165:C29AHACXX:8:1108:6796:89181,HWI-D00104:165:C29AHACXX:8:2302:10621:68304,HWI-D00104:165:C29AHACXX:8:1304:9154:67859,HWI-D00104:165:C29AHACXX:8:1303:10731:47264,HWI-D00104:165:C29AHACXX:8:2207:3381:26174,HWI-D00104:165:C29AHACXX:8:2306:18853:2568,HWI-D00104:165:C29AHACXX:8:2202:7531:11190,HWI-D00104:165:C29AHACXX:8:1303:15896:25539,HWI-D00104:165:C29AHACXX:8:1101:7632:56592,HWI-D00104:165:C29AHACXX:8:1106:4880:94118,HWI-D00104:165:C29AHACXX:8:1307:8858:12665,HWI-D00104:165:C29AHACXX:8:2201:14269:6815,HWI-D00104:165:C29AHACXX:8:1302:9520:57716,HWI-D00104:165:C29AHACXX:8:1205:8142:69580,HWI-D00104:165:C29AHACXX:8:2306:7537:9575;sequence=TATAATTAAACATCATAATTTAATCA;start=260836;subtype=IES;support_ref=3;support_variant=45;type=IES;
scaffold51_18_with_IES	MILORD	internal_eliminated_sequence	264503	264550	.	.	.	ID=MILORD.18.264503.264550;Name=MILORD.18.264503.264550;bounded_by_ta=TRUE;common_boundary=Both;end=264550;ies_id=IESPGM.PTET51.1.18.245216;ies_left_dist=0;ies_min_dist=0;ies_right_dist=0;junction_seq=tgagtttgaataggtTAataaaaacaaaccgt;read_names=HWI-D00104:165:C29AHACXX:8:2209:2979:24884,HWI-D00104:165:C29AHACXX:8:2101:2823:68567,HWI-D00104:165:C29AHACXX:8:1107:20449:70354,HWI-D00104:165:C29AHACXX:8:2305:12232:22224,HWI-D00104:165:C29AHACXX:8:1103:15364:50579,HWI-D00104:165:C29AHACXX:8:1101:9735:76100,HWI-D00104:165:C29AHACXX:8:2104:14697:55704,HWI-D00104:165:C29AHACXX:8:1306:16020:40157,HWI-D00104:165:C29AHACXX:8:1102:12928:42118,HWI-D00104:165:C29AHACXX:8:2306:15896:4110,HWI-D00104:165:C29AHACXX:8:1203:3721:49692,HWI-D00104:165:C29AHACXX:8:2209:10495:26810,HWI-D00104:165:C29AHACXX:8:2205:9957:73334,HWI-D00104:165:C29AHACXX:8:1202:16996:15234,HWI-D00104:165:C29AHACXX:8:1202:18850:84952,HWI-D00104:165:C29AHACXX:8:2303:10886:68695,HWI-D00104:165:C29AHACXX:8:1106:16297:83490,HWI-D00104:165:C29AHACXX:8:2305:2017:82043,HWI-D00104:165:C29AHACXX:8:2301:8158:50052,HWI-D00104:165:C29AHACXX:8:2202:12074:90022,HWI-D00104:165:C29AHACXX:8:2303:9000:25121,HWI-D00104:165:C29AHACXX:8:2305:13080:97552,HWI-D00104:165:C29AHACXX:8:1304:16504:17713,HWI-D00104:165:C29AHACXX:8:2302:7343:44030,HWI-D00104:165:C29AHACXX:8:1309:17201:87859,HWI-D00104:165:C29AHACXX:8:1101:1094:18624,HWI-D00104:165:C29AHACXX:8:1106:5122:77432,HWI-D00104:165:C29AHACXX:8:1202:9401:73913,HWI-D00104:165:C29AHACXX:8:1301:3417:98003,HWI-D00104:165:C29AHACXX:8:1302:15611:19271,HWI-D00104:165:C29AHACXX:8:2308:9370:58256,HWI-D00104:165:C29AHACXX:8:2203:14762:79358,HWI-D00104:165:C29AHACXX:8:1303:8117:80723,HWI-D00104:165:C29AHACXX:8:1103:3467:84571,HWI-D00104:165:C29AHACXX:8:2301:15693:13068,HWI-D00104:165:C29AHACXX:8:1101:8582:3004,HWI-D00104:165:C29AHACXX:8:2305:15340:65176,HWI-D00104:165:C29AHACXX:8:1201:20265:41017,HWI-D00104:165:C29AHACXX:8:1309:16598:57129,HWI-D00104:165:C29AHACXX:8:2206:2801:10249,HWI-D00104:165:C29AHACXX:8:2202:14312:19753,HWI-D00104:165:C29AHACXX:8:2201:17243:71425,HWI-D00104:165:C29AHACXX:8:1107:17726:55536,HWI-D00104:165:C29AHACXX:8:2301:1178:26850,HWI-D00104:165:C29AHACXX:8:2301:14770:57249,HWI-D00104:165:C29AHACXX:8:2203:19855:2320,HWI-D00104:165:C29AHACXX:8:1102:6000:9607,HWI-D00104:165:C29AHACXX:8:2308:19032:44427,HWI-D00104:165:C29AHACXX:8:1301:4843:89787,HWI-D00104:165:C29AHACXX:8:1102:11142:30557,HWI-D00104:165:C29AHACXX:8:1108:16665:74562,HWI-D00104:165:C29AHACXX:8:1104:19806:97761,HWI-D00104:165:C29AHACXX:8:2202:9910:82700,HWI-D00104:165:C29AHACXX:8:2103:3220:77939,HWI-D00104:165:C29AHACXX:8:1301:2548:55019,HWI-D00104:165:C29AHACXX:8:2201:17965:100009,HWI-D00104:165:C29AHACXX:8:2207:1531:82697,HWI-D00104:165:C29AHACXX:8:1203:9343:83686,HWI-D00104:165:C29AHACXX:8:1108:16162:92376,HWI-D00104:165:C29AHACXX:8:1204:17384:75305,HWI-D00104:165:C29AHACXX:8:1106:13505:47848,HWI-D00104:165:C29AHACXX:8:1309:8674:82162,HWI-D00104:165:C29AHACXX:8:2202:7654:74710,HWI-D00104:165:C29AHACXX:8:2101:4576:85137,HWI-D00104:165:C29AHACXX:8:2201:4499:82387,HWI-D00104:165:C29AHACXX:8:2103:4572:63674,HWI-D00104:165:C29AHACXX:8:2204:18206:49463,HWI-D00104:165:C29AHACXX:8:1301:16269:52131,HWI-D00104:165:C29AHACXX:8:1104:9464:98945,HWI-D00104:165:C29AHACXX:8:2103:19379:95490,HWI-D00104:165:C29AHACXX:8:2203:21225:78941,HWI-D00104:165:C29AHACXX:8:2204:14764:15091,HWI-D00104:165:C29AHACXX:8:1203:1232:51913;sequence=TATACTTAATTTTTATTTAGTTTTAGATAATAAATGTAATTTCAATTA;start=264503;subtype=IES;support_ref=0;support_variant=73;type=IES;
scaffold51_18_with_IES	MILORD	internal_eliminated_sequence	264503	264548	.	.	.	ID=MILORD.18.264503.264548;Name=MILORD.18.264503.264548;bounded_by_ta=TRUE;common_boundary=LEFT;end=264548;ies_id=IESPGM.PTET51.1.18.245216;ies_left_dist=0;ies_min_dist=0;ies_right_dist=2;junction_seq=tgagtttgaataggtTAtaataaaaacaaacc;read_names=HWI-D00104:165:C29AHACXX:8:2305:8358:9111;sequence=TATACTTAATTTTTATTTAGTTTTAGATAATAAATGTAATTTCAAT;start=264503;subtype=PARTIAL_INTERNAL;support_ref=0;support_variant=1;type=ALTERNATIVE;
scaffold51_18_with_IES	MILORD	internal_eliminated_sequence	264929	265074	.	.	.	ID=MILORD.18.264929.265074;Name=MILORD.18.264929.265074;bounded_by_ta=TRUE;common_boundary=Both;end=265074;ies_id=IESPGM.PTET51.1.18.245594;ies_left_dist=0;ies_min_dist=0;ies_right_dist=0;junction_seq=gattaagaagaatatTAccaaaaaatgcattg;read_names=HWI-D00104:165:C29AHACXX:8:1206:9020:26266,HWI-D00104:165:C29AHACXX:8:1302:1957:57355,HWI-D00104:165:C29AHACXX:8:1206:4548:74493,HWI-D00104:165:C29AHACXX:8:2105:8038:22698,HWI-D00104:165:C29AHACXX:8:2203:1924:54912,HWI-D00104:165:C29AHACXX:8:1102:19228:99539,HWI-D00104:165:C29AHACXX:8:1301:18939:37968,HWI-D00104:165:C29AHACXX:8:1303:8454:79147,HWI-D00104:165:C29AHACXX:8:1205:8785:45514,HWI-D00104:165:C29AHACXX:8:1104:1654:41637,HWI-D00104:165:C29AHACXX:8:2209:16339:6717,HWI-D00104:165:C29AHACXX:8:2303:18200:55067,HWI-D00104:165:C29AHACXX:8:2207:15135:93362,HWI-D00104:165:C29AHACXX:8:2207:9197:22260,HWI-D00104:165:C29AHACXX:8:1202:11320:41536,HWI-D00104:165:C29AHACXX:8:1203:9991:93611,HWI-D00104:165:C29AHACXX:8:2103:4520:27938,HWI-D00104:165:C29AHACXX:8:1202:4497:38641,HWI-D00104:165:C29AHACXX:8:2108:8507:32251,HWI-D00104:165:C29AHACXX:8:1103:18991:61491,HWI-D00104:165:C29AHACXX:8:1201:3217:17531,HWI-D00104:165:C29AHACXX:8:2209:9394:23742,HWI-D00104:165:C29AHACXX:8:2101:11966:30904,HWI-D00104:165:C29AHACXX:8:1305:15316:95884,HWI-D00104:165:C29AHACXX:8:2206:13742:2149,HWI-D00104:165:C29AHACXX:8:1301:12525:87189,HWI-D00104:165:C29AHACXX:8:2302:15980:29881,HWI-D00104:165:C29AHACXX:8:1305:19367:23637,HWI-D00104:165:C29AHACXX:8:2302:11908:70888,HWI-D00104:165:C29AHACXX:8:1203:20179:4512,HWI-D00104:165:C29AHACXX:8:2102:8916:92204,HWI-D00104:165:C29AHACXX:8:1102:7968:100611,HWI-D00104:165:C29AHACXX:8:1203:20830:26142,HWI-D00104:165:C29AHACXX:8:1303:17224:52742,HWI-D00104:165:C29AHACXX:8:1305:12296:21906,HWI-D00104:165:C29AHACXX:8:1204:8974:100868,HWI-D00104:165:C29AHACXX:8:1302:13329:56628,HWI-D00104:165:C29AHACXX:8:2308:13182:41242,HWI-D00104:165:C29AHACXX:8:1205:17973:21551,HWI-D00104:165:C29AHACXX:8:2204:9048:83393,HWI-D00104:165:C29AHACXX:8:1309:11249:75350,HWI-D00104:165:C29AHACXX:8:1302:5108:29409;sequence=TATACTTGGTATTTTTTTTAATTATTAGTTTTCTTGAATAGAAAATTAGAATTAAGATTTTAATTAAAAAATTATTTTTTCATATTAAATGAAATAACATACATAAAGAAAAATAAATTAAAAACGAAATAAATAAATTGTTATTA;start=264929;subtype=IES;support_ref=2;support_variant=42;type=IES;
scaffold51_18_with_IES	MILORD	internal_eliminated_sequence	264929	266039	.	.	.	ID=MILORD.18.264929.266039;Name=MILORD.18.264929.266039;bounded_by_ta=TRUE;common_boundary=LEFT;end=266039;ies_id=IESPGM.PTET51.1.18.245594;ies_left_dist=0;ies_min_dist=0;ies_right_dist=-965;junction_seq=gattaagaagaatatTAtatatataatttaat;read_names=HWI-D00104:165:C29AHACXX:8:1301:3440:61970;sequence=TATACTTGGTATTTTTTTTAATTATTAGTTTTCTTGAATAGAAAATTAGAATTAAGATTTTAATTAAAAAATTATTTTTTCATATTAAATGAAATAACATACATAAAGAAAAATAAATTAAAAACGAAATAAATAAATTGTTATTATACCAAAAAATGCATTGAAATGTTCTAAGAACTTTCAGAAAATGCAGAAGATTATAAGAAATTCTATGAGTAGTTCTCCAAAAATATCAAATTGGGTATTCATGAAGATTCTTCTAACAGAACAAAATTAGCTGAGTTCTTAAGGTTCCACACTTCCAAAAGTGGAGATGACTAAATTTCCTTAAAAGATTATATCAGTAAGATGAAAGAGGGACAAAAGGATATTTATTTCATAACTGGTGAATCTAAGGCTTCTGTAGCAGCTTCTCCATTTGTTGAAGGCTTGAAGAAGAAAGATTATGAAGTAATTTATATGGTGGACCCTATTGATGAGTATGTAATATAATAGTTGAAAGAATTCGATGGAAAGAAATTGAAGAATTGCAGCAAGGAAGGATTAGAATTAGATTAAACTGAGGACGAAAAAAAGAAATTTGAAGAACTCAAATCATAATTTGAGGGTCTTTGTAAATTAATTAAAGATATTCTTGGTGATAAAATAGAGAAAGTGTAATTAGGATAAAGATTAGAGTAATCTCCTTGTGTTTTAGTGACTGGTGAATATGGTTGGTCAGCAAATATGGAAAGAATCATGAAAGCATAAGCATTACGAGATCCATCTATGAGTAGTTACATGATGTCCAAGAAGACTTTAGAAATAAATGCTTCTCATCCAATAATGAGTGAATTGAAAAAGAAAGCAGATAAGGACAAGAGTGATAAAACAGTTAAAGATCTCATATGGTTATTGTATGAGACAGCTCTATTGACATCAGGATTTAGTTTAGATGATCCAGCTCATTTTGCCAGCAGAATTCATAAGATGATTAAATTGGGATTATCAATTGATGATGCAACAATTGAGGAAGAAGATGAGAAGTTGCCATGCTTAGAAAAGAAAGGTGAGACAGCCAATACTGAAGCTACCAAAACAAAAATGGAAGAAGTAGATTGATTTACATAAA;start=264929;subtype=PARTIAL_EXTERNAL;support_ref=1;support_variant=1;type=ALTERNATIVE;
scaffold51_18_with_IES	MILORD	internal_eliminated_sequence	267381	267490	.	.	.	ID=MILORD.18.267381.267490;Name=MILORD.18.267381.267490;bounded_by_ta=TRUE;common_boundary=Both;end=267490;ies_id=IESPGM.PTET51.1.18.247900;ies_left_dist=0;ies_min_dist=0;ies_right_dist=0;junction_seq=gattattgaattaaaTAccattaaattatgag;read_names=HWI-D00104:165:C29AHACXX:8:1202:4830:50462,HWI-D00104:165:C29AHACXX:8:2302:13346:92814,HWI-D00104:165:C29AHACXX:8:1105:9773:18485,HWI-D00104:165:C29AHACXX:8:1106:20146:2324,HWI-D00104:165:C29AHACXX:8:1303:2163:16876,HWI-D00104:165:C29AHACXX:8:2302:15746:52957,HWI-D00104:165:C29AHACXX:8:1309:14953:84742,HWI-D00104:165:C29AHACXX:8:2307:17437:40142,HWI-D00104:165:C29AHACXX:8:1204:12580:13039,HWI-D00104:165:C29AHACXX:8:1304:8545:67419,HWI-D00104:165:C29AHACXX:8:1204:16946:98065,HWI-D00104:165:C29AHACXX:8:2201:1852:32537,HWI-D00104:165:C29AHACXX:8:1201:12225:57849,HWI-D00104:165:C29AHACXX:8:1106:20627:3298,HWI-D00104:165:C29AHACXX:8:2307:12519:18789,HWI-D00104:165:C29AHACXX:8:2102:5915:31090,HWI-D00104:165:C29AHACXX:8:2205:11254:93111,HWI-D00104:165:C29AHACXX:8:2301:16011:21457,HWI-D00104:165:C29AHACXX:8:1204:20002:93910,HWI-D00104:165:C29AHACXX:8:1303:13492:63975,HWI-D00104:165:C29AHACXX:8:2301:19523:94789,HWI-D00104:165:C29AHACXX:8:2104:20225:17526,HWI-D00104:165:C29AHACXX:8:2303:7671:42766,HWI-D00104:165:C29AHACXX:8:2301:15544:69101,HWI-D00104:165:C29AHACXX:8:2302:16892:59677,HWI-D00104:165:C29AHACXX:8:2302:19057:80825,HWI-D00104:165:C29AHACXX:8:2102:7660:20485,HWI-D00104:165:C29AHACXX:8:1107:8916:50937,HWI-D00104:165:C29AHACXX:8:2206:19237:63643,HWI-D00104:165:C29AHACXX:8:1108:15442:24958,HWI-D00104:165:C29AHACXX:8:2306:12449:28081,HWI-D00104:165:C29AHACXX:8:2202:17683:28971,HWI-D00104:165:C29AHACXX:8:2303:3271:12888,HWI-D00104:165:C29AHACXX:8:2206:18050:53735,HWI-D00104:165:C29AHACXX:8:1102:20048:64183,HWI-D00104:165:C29AHACXX:8:1302:1544:6459,HWI-D00104:165:C29AHACXX:8:2205:5494:45002,HWI-D00104:165:C29AHACXX:8:1206:1308:11404,HWI-D00104:165:C29AHACXX:8:2209:3466:95152,HWI-D00104:165:C29AHACXX:8:1301:5480:4063,HWI-D00104:165:C29AHACXX:8:1103:6576:63459,HWI-D00104:165:C29AHACXX:8:2101:9101:67214,HWI-D00104:165:C29AHACXX:8:2305:7365:21780,HWI-D00104:165:C29AHACXX:8:1301:9576:10895,HWI-D00104:165:C29AHACXX:8:1104:1647:81640;sequence=TAAGGTATTGCAAATTATAGTTAGATATTTTTGTTAAATAATTTATTTAATTGTTTAATTATTTAATTTATCATTTTGATAAAAACAGAATTTATTTATAGATCAATCTA;start=267381;subtype=IES;support_ref=0;support_variant=45;type=IES;
scaffold51_18_with_IES	MILORD	internal_eliminated_sequence	268428	268474	.	.	.	ID=MILORD.18.268428.268474;Name=MILORD.18.268428.268474;bounded_by_ta=TRUE;common_boundary=Both;end=268474;ies_id=IESPGM.PTET51.1.18.248837;ies_left_dist=0;ies_min_dist=0;ies_right_dist=0;junction_seq=ttatcattagtatagTAaatacatattgtata;read_names=HWI-D00104:165:C29AHACXX:8:2204:6198:20645,HWI-D00104:165:C29AHACXX:8:2307:18803:85867,HWI-D00104:165:C29AHACXX:8:2202:4859:60024,HWI-D00104:165:C29AHACXX:8:1103:12032:46121,HWI-D00104:165:C29AHACXX:8:2103:11909:15398,HWI-D00104:165:C29AHACXX:8:1106:4396:33372,HWI-D00104:165:C29AHACXX:8:2305:5947:74952,HWI-D00104:165:C29AHACXX:8:2108:3899:69953,HWI-D00104:165:C29AHACXX:8:2103:13950:81936,HWI-D00104:165:C29AHACXX:8:1309:11375:95319,HWI-D00104:165:C29AHACXX:8:1303:2887:76162,HWI-D00104:165:C29AHACXX:8:2305:20607:54229,HWI-D00104:165:C29AHACXX:8:1106:6481:91150,HWI-D00104:165:C29AHACXX:8:1304:3098:89323,HWI-D00104:165:C29AHACXX:8:2206:18027:57529,HWI-D00104:165:C29AHACXX:8:2209:8974:86097,HWI-D00104:165:C29AHACXX:8:2307:1276:76646;sequence=TATAGTAGTGAGTCCTTATAAATAATAATATTACTACGTAACAACTA;start=268428;subtype=IES;support_ref=0;support_variant=17;type=IES;
scaffold51_18_with_IES	MILORD	internal_eliminated_sequence	269864	269892	.	.	.	ID=MILORD.18.269864.269892;Name=MILORD.18.269864.269892;bounded_by_ta=TRUE;common_boundary=Both;end=269892;ies_id=IESPGM.PTET51.1.18.250226;ies_left_dist=0;ies_min_dist=0;ies_right_dist=0;junction_seq=gcataaaaatactagTAaatgtaattatattt;read_names=HWI-D00104:165:C29AHACXX:8:1202:2803:74031,HWI-D00104:165:C29AHACXX:8:1306:2591:14671,HWI-D00104:165:C29AHACXX:8:2303:20709:56317,HWI-D00104:165:C29AHACXX:8:2204:6073:94207,HWI-D00104:165:C29AHACXX:8:2101:3941:44276,HWI-D00104:165:C29AHACXX:8:1306:17374:64699,HWI-D00104:165:C29AHACXX:8:1101:11497:76672,HWI-D00104:165:C29AHACXX:8:2103:9093:95412,HWI-D00104:165:C29AHACXX:8:2206:2850:2205,HWI-D00104:165:C29AHACXX:8:2203:16759:21083,HWI-D00104:165:C29AHACXX:8:1205:6877:71331,HWI-D00104:165:C29AHACXX:8:2204:4114:60615,HWI-D00104:165:C29AHACXX:8:2104:13776:26468,HWI-D00104:165:C29AHACXX:8:1205:17347:96843,HWI-D00104:165:C29AHACXX:8:1205:15961:62934,HWI-D00104:165:C29AHACXX:8:1203:2245:77195,HWI-D00104:165:C29AHACXX:8:2202:15681:87296,HWI-D00104:165:C29AHACXX:8:1307:8736:54662,HWI-D00104:165:C29AHACXX:8:2102:14912:20086,HWI-D00104:165:C29AHACXX:8:2105:2811:37111,HWI-D00104:165:C29AHACXX:8:1108:10114:70979,HWI-D00104:165:C29AHACXX:8:1203:5946:94739,HWI-D00104:165:C29AHACXX:8:1306:6872:93329,HWI-D00104:165:C29AHACXX:8:2305:1659:39612,HWI-D00104:165:C29AHACXX:8:2304:6328:96975,HWI-D00104:165:C29AHACXX:8:1303:9231:81825,HWI-D00104:165:C29AHACXX:8:2304:20731:86835,HWI-D00104:165:C29AHACXX:8:2308:16862:27063,HWI-D00104:165:C29AHACXX:8:2209:19096:41925,HWI-D00104:165:C29AHACXX:8:2205:20055:62111,HWI-D00104:165:C29AHACXX:8:2301:12080:67520,HWI-D00104:165:C29AHACXX:8:2308:18736:14538,HWI-D00104:165:C29AHACXX:8:1305:15104:26572,HWI-D00104:165:C29AHACXX:8:1101:5692:62908,HWI-D00104:165:C29AHACXX:8:1306:5818:35368,HWI-D00104:165:C29AHACXX:8:1309:15155:44567,HWI-D00104:165:C29AHACXX:8:2204:15157:21057,HWI-D00104:165:C29AHACXX:8:1303:4224:63017,HWI-D00104:165:C29AHACXX:8:1103:17618:89667,HWI-D00104:165:C29AHACXX:8:1104:10536:2424,HWI-D00104:165:C29AHACXX:8:2304:2235:34206,HWI-D00104:165:C29AHACXX:8:1103:9414:37326,HWI-D00104:165:C29AHACXX:8:2209:16782:27703,HWI-D00104:165:C29AHACXX:8:2102:9907:88472;sequence=TATAGCTGAGAGTAGAATTGTTAGGACTA;start=269864;subtype=IES;support_ref=6;support_variant=44;type=IES;
scaffold51_18_with_IES	MILORD	internal_eliminated_sequence	272455	272596	.	.	.	ID=MILORD.18.272455.272596;Name=MILORD.18.272455.272596;bounded_by_ta=TRUE;common_boundary=Both;end=272596;ies_id=IESPGM.PTET51.1.18.252788;ies_left_dist=0;ies_min_dist=0;ies_right_dist=0;junction_seq=ttataggtttagaaaTAatataaaagagactg;read_names=HWI-D00104:165:C29AHACXX:8:1102:14629:21052,HWI-D00104:165:C29AHACXX:8:1105:8070:31017,HWI-D00104:165:C29AHACXX:8:1304:15738:89572,HWI-D00104:165:C29AHACXX:8:2209:20137:49732,HWI-D00104:165:C29AHACXX:8:2204:2168:23737,HWI-D00104:165:C29AHACXX:8:1307:18635:46200,HWI-D00104:165:C29AHACXX:8:2202:3678:14196,HWI-D00104:165:C29AHACXX:8:1108:19992:94046,HWI-D00104:165:C29AHACXX:8:1204:19684:61826,HWI-D00104:165:C29AHACXX:8:2307:10980:10993,HWI-D00104:165:C29AHACXX:8:1305:3309:17107,HWI-D00104:165:C29AHACXX:8:1305:16328:92844,HWI-D00104:165:C29AHACXX:8:2205:2754:47704,HWI-D00104:165:C29AHACXX:8:1101:7639:33559,HWI-D00104:165:C29AHACXX:8:2103:8888:87297,HWI-D00104:165:C29AHACXX:8:1201:9828:67714,HWI-D00104:165:C29AHACXX:8:1302:8809:86176,HWI-D00104:165:C29AHACXX:8:2104:1664:9677,HWI-D00104:165:C29AHACXX:8:1309:9112:19200,HWI-D00104:165:C29AHACXX:8:2101:18971:30097,HWI-D00104:165:C29AHACXX:8:1204:14730:90688,HWI-D00104:165:C29AHACXX:8:1305:17001:82335,HWI-D00104:165:C29AHACXX:8:1101:21110:33998,HWI-D00104:165:C29AHACXX:8:2103:4552:62055,HWI-D00104:165:C29AHACXX:8:2205:7449:36102,HWI-D00104:165:C29AHACXX:8:1206:19692:45884,HWI-D00104:165:C29AHACXX:8:1102:4619:98515,HWI-D00104:165:C29AHACXX:8:1303:6843:87789,HWI-D00104:165:C29AHACXX:8:2101:12231:97074,HWI-D00104:165:C29AHACXX:8:1106:11462:90738,HWI-D00104:165:C29AHACXX:8:2301:14772:46779,HWI-D00104:165:C29AHACXX:8:2102:18486:94296,HWI-D00104:165:C29AHACXX:8:2307:11546:94838;sequence=TACAGTGAGGAAATGCAGTATTTTTGATTTTTTCATATTTGGGTAATTAGAAAGTTATTTTTAATAAAAGATTAATTGATTTTCCCAAAATCCTTTTCTGAATTCTCTTAATAAAATAATAAAAAGAATTATTAAGCGGCTG;start=272455;subtype=IES;support_ref=0;support_variant=33;type=IES;
scaffold51_18_with_IES	MILORD	internal_eliminated_sequence	273035	273083	.	.	.	ID=MILORD.18.273035.273083;Name=MILORD.18.273035.273083;bounded_by_ta=TRUE;common_boundary=Both;end=273083;ies_id=IESPGM.PTET51.1.18.253226;ies_left_dist=0;ies_min_dist=0;ies_right_dist=0;junction_seq=ttttattttattcagTAcaagtattaaattag;read_names=HWI-D00104:165:C29AHACXX:8:1201:3960:94935,HWI-D00104:165:C29AHACXX:8:1104:11601:83656,HWI-D00104:165:C29AHACXX:8:2204:6722:101020,HWI-D00104:165:C29AHACXX:8:1301:12327:32083,HWI-D00104:165:C29AHACXX:8:2302:6021:91727,HWI-D00104:165:C29AHACXX:8:2308:10591:67265,HWI-D00104:165:C29AHACXX:8:1305:1443:72456,HWI-D00104:165:C29AHACXX:8:1107:18642:29241,HWI-D00104:165:C29AHACXX:8:2301:3485:50421,HWI-D00104:165:C29AHACXX:8:2201:14362:34981,HWI-D00104:165:C29AHACXX:8:1203:1212:23709,HWI-D00104:165:C29AHACXX:8:2307:14158:23268,HWI-D00104:165:C29AHACXX:8:1304:7966:40583,HWI-D00104:165:C29AHACXX:8:2202:2091:51185,HWI-D00104:165:C29AHACXX:8:1304:2386:6754,HWI-D00104:165:C29AHACXX:8:1205:17077:20028,HWI-D00104:165:C29AHACXX:8:2206:14349:10120,HWI-D00104:165:C29AHACXX:8:2203:9809:71739,HWI-D00104:165:C29AHACXX:8:2101:13951:37175,HWI-D00104:165:C29AHACXX:8:1103:11045:68367,HWI-D00104:165:C29AHACXX:8:1309:11376:27738,HWI-D00104:165:C29AHACXX:8:2301:13808:28404,HWI-D00104:165:C29AHACXX:8:1204:11217:84401,HWI-D00104:165:C29AHACXX:8:1105:18828:24774,HWI-D00104:165:C29AHACXX:8:2203:11455:54469,HWI-D00104:165:C29AHACXX:8:1303:16643:2242,HWI-D00104:165:C29AHACXX:8:2301:17025:89119,HWI-D00104:165:C29AHACXX:8:1304:8465:79658,HWI-D00104:165:C29AHACXX:8:2206:20566:16554;sequence=TATTGTTGTGATTGAAATTAATTAAACCTTCATAAGATTAGCTTAACAA;start=273035;subtype=IES;support_ref=12;support_variant=29;type=IES;
scaffold51_18_with_IES	MILORD	internal_eliminated_sequence	278108	278133	.	.	.	ID=MILORD.18.278108.278133;Name=MILORD.18.278108.278133;bounded_by_ta=TRUE;common_boundary=Both;end=278133;ies_id=IESPGM.PTET51.1.18.258250;ies_left_dist=0;ies_min_dist=0;ies_right_dist=0;junction_seq=gctatttgatttaaaTActcactattatgagt;read_names=HWI-D00104:165:C29AHACXX:8:2101:5440:15003,HWI-D00104:165:C29AHACXX:8:1204:8995:78600,HWI-D00104:165:C29AHACXX:8:2102:5678:73861,HWI-D00104:165:C29AHACXX:8:1206:16438:84242,HWI-D00104:165:C29AHACXX:8:2203:11437:64597,HWI-D00104:165:C29AHACXX:8:2205:7678:74502,HWI-D00104:165:C29AHACXX:8:2104:3145:82485,HWI-D00104:165:C29AHACXX:8:1305:8815:89892,HWI-D00104:165:C29AHACXX:8:2203:10994:23808,HWI-D00104:165:C29AHACXX:8:1106:3148:88484,HWI-D00104:165:C29AHACXX:8:1201:17115:86419,HWI-D00104:165:C29AHACXX:8:2103:14203:96253,HWI-D00104:165:C29AHACXX:8:2301:17992:55158,HWI-D00104:165:C29AHACXX:8:2306:16562:87499,HWI-D00104:165:C29AHACXX:8:2202:9054:88547,HWI-D00104:165:C29AHACXX:8:2202:5564:41175,HWI-D00104:165:C29AHACXX:8:2209:20744:37380,HWI-D00104:165:C29AHACXX:8:2102:6926:18006,HWI-D00104:165:C29AHACXX:8:1105:16153:9562,HWI-D00104:165:C29AHACXX:8:1106:19632:60966,HWI-D00104:165:C29AHACXX:8:1205:18189:93619,HWI-D00104:165:C29AHACXX:8:2204:15408:100396,HWI-D00104:165:C29AHACXX:8:2101:19273:73506,HWI-D00104:165:C29AHACXX:8:1204:9580:59600,HWI-D00104:165:C29AHACXX:8:2105:15934:78911,HWI-D00104:165:C29AHACXX:8:2202:2757:27404,HWI-D00104:165:C29AHACXX:8:1105:5013:66053,HWI-D00104:165:C29AHACXX:8:1303:13893:40503,HWI-D00104:165:C29AHACXX:8:1309:16280:98574,HWI-D00104:165:C29AHACXX:8:1101:20102:71798,HWI-D00104:165:C29AHACXX:8:2303:5672:5029,HWI-D00104:165:C29AHACXX:8:1108:17107:6773,HWI-D00104:165:C29AHACXX:8:2305:5270:71134,HWI-D00104:165:C29AHACXX:8:1304:10507:38652,HWI-D00104:165:C29AHACXX:8:1205:18241:83722,HWI-D00104:165:C29AHACXX:8:2301:13110:7017,HWI-D00104:165:C29AHACXX:8:1103:14842:20488,HWI-D00104:165:C29AHACXX:8:2205:9064:96857,HWI-D00104:165:C29AHACXX:8:1307:16664:40351,HWI-D00104:165:C29AHACXX:8:1206:13114:45958,HWI-D00104:165:C29AHACXX:8:2306:4534:61151,HWI-D00104:165:C29AHACXX:8:2308:18647:13175,HWI-D00104:165:C29AHACXX:8:1105:2259:79785,HWI-D00104:165:C29AHACXX:8:1304:10355:100230,HWI-D00104:165:C29AHACXX:8:1105:1657:36696,HWI-D00104:165:C29AHACXX:8:2206:12331:46026,HWI-D00104:165:C29AHACXX:8:2305:2614:77304,HWI-D00104:165:C29AHACXX:8:2203:10552:2559,HWI-D00104:165:C29AHACXX:8:2103:11363:46054,HWI-D00104:165:C29AHACXX:8:1302:17581:10047,HWI-D00104:165:C29AHACXX:8:2104:20415:76783,HWI-D00104:165:C29AHACXX:8:2301:10994:20764,HWI-D00104:165:C29AHACXX:8:2201:14530:26688,HWI-D00104:165:C29AHACXX:8:1201:17586:24456,HWI-D00104:165:C29AHACXX:8:2307:12251:15655,HWI-D00104:165:C29AHACXX:8:2108:20051:37798,HWI-D00104:165:C29AHACXX:8:1307:6967:35106,HWI-D00104:165:C29AHACXX:8:1205:6597:39972;sequence=TATCATCAAATTTACTAATTGAACTA;start=278108;subtype=IES;support_ref=9;support_variant=58;type=IES;
scaffold51_18_with_IES	MILORD	internal_eliminated_sequence	280047	280090	.	.	.	ID=MILORD.18.280047.280090;Name=MILORD.18.280047.280090;bounded_by_ta=TRUE;common_boundary=Both;end=280090;ies_id=IESPGM.PTET51.1.18.260163;ies_left_dist=0;ies_min_dist=0;ies_right_dist=0;junction_seq=caattccttatctgaTAcaagtttacagtgaa;read_names=HWI-D00104:165:C29AHACXX:8:2101:14554:96201;sequence=TACACAAGATTTGATATTAATGTATATTTCAATCAATTCTGCTG;start=280047;subtype=IES;support_ref=4;support_variant=1;type=IES;
scaffold51_18_with_IES	MILORD	internal_eliminated_sequence	281126	281155	.	.	.	ID=MILORD.18.281126.281155;Name=MILORD.18.281126.281155;bounded_by_ta=TRUE;common_boundary=Both;end=281155;ies_id=IESPGM.PTET51.1.18.261170;ies_left_dist=0;ies_min_dist=0;ies_right_dist=0;junction_seq=aattattccaacatcTAaaatcatgccttagt;read_names=HWI-D00104:165:C29AHACXX:8:2104:13838:18806,HWI-D00104:165:C29AHACXX:8:1302:10346:84556,HWI-D00104:165:C29AHACXX:8:2202:16948:84236,HWI-D00104:165:C29AHACXX:8:1302:13843:62135,HWI-D00104:165:C29AHACXX:8:1202:7734:25635,HWI-D00104:165:C29AHACXX:8:1107:1389:6881,HWI-D00104:165:C29AHACXX:8:1305:1234:4540,HWI-D00104:165:C29AHACXX:8:2108:15278:50064,HWI-D00104:165:C29AHACXX:8:1102:7095:9682,HWI-D00104:165:C29AHACXX:8:1101:8981:25113,HWI-D00104:165:C29AHACXX:8:2306:19688:37359,HWI-D00104:165:C29AHACXX:8:2303:2342:92283,HWI-D00104:165:C29AHACXX:8:2205:4228:94326,HWI-D00104:165:C29AHACXX:8:1301:12058:54351,HWI-D00104:165:C29AHACXX:8:1306:18008:7668,HWI-D00104:165:C29AHACXX:8:2204:17645:66060,HWI-D00104:165:C29AHACXX:8:2206:10548:77351,HWI-D00104:165:C29AHACXX:8:1306:17522:45698,HWI-D00104:165:C29AHACXX:8:2205:18381:43654,HWI-D00104:165:C29AHACXX:8:2104:4431:70275,HWI-D00104:165:C29AHACXX:8:2203:14621:44539,HWI-D00104:165:C29AHACXX:8:1108:11515:57066,HWI-D00104:165:C29AHACXX:8:1203:6959:97356,HWI-D00104:165:C29AHACXX:8:2305:20016:15276,HWI-D00104:165:C29AHACXX:8:1304:10974:82173,HWI-D00104:165:C29AHACXX:8:1104:17860:79646,HWI-D00104:165:C29AHACXX:8:1202:7609:92251,HWI-D00104:165:C29AHACXX:8:1107:13467:73949,HWI-D00104:165:C29AHACXX:8:2104:16852:18262,HWI-D00104:165:C29AHACXX:8:1102:14197:84149;sequence=TATAGTCAATTCAATTTCGCTATTTCCCTG;start=281126;subtype=IES;support_ref=3;support_variant=30;type=IES;
scaffold51_18_with_IES	MILORD	internal_eliminated_sequence	281772	281860	.	.	.	ID=MILORD.18.281772.281860;Name=MILORD.18.281772.281860;bounded_by_ta=TRUE;common_boundary=Both;end=281860;ies_id=IESPGM.PTET51.1.18.261786;ies_left_dist=0;ies_min_dist=0;ies_right_dist=0;junction_seq=tctcacttgtttagaTAtcatcaaaacaaagg;read_names=HWI-D00104:165:C29AHACXX:8:1106:5743:58549,HWI-D00104:165:C29AHACXX:8:2305:16223:93831,HWI-D00104:165:C29AHACXX:8:1104:17664:77210,HWI-D00104:165:C29AHACXX:8:1204:3115:22773,HWI-D00104:165:C29AHACXX:8:2108:6009:38137,HWI-D00104:165:C29AHACXX:8:1103:2668:5325,HWI-D00104:165:C29AHACXX:8:2303:21021:45249,HWI-D00104:165:C29AHACXX:8:2201:4232:52137,HWI-D00104:165:C29AHACXX:8:1108:15657:30271,HWI-D00104:165:C29AHACXX:8:2203:14631:41727,HWI-D00104:165:C29AHACXX:8:1104:17110:22475,HWI-D00104:165:C29AHACXX:8:2108:17370:61253,HWI-D00104:165:C29AHACXX:8:1107:14556:65419,HWI-D00104:165:C29AHACXX:8:1309:20606:62757,HWI-D00104:165:C29AHACXX:8:1103:8461:65104,HWI-D00104:165:C29AHACXX:8:2104:8788:48261,HWI-D00104:165:C29AHACXX:8:2306:5665:3270,HWI-D00104:165:C29AHACXX:8:1104:20162:28480,HWI-D00104:165:C29AHACXX:8:2201:9075:77737,HWI-D00104:165:C29AHACXX:8:1302:10375:75409,HWI-D00104:165:C29AHACXX:8:1302:10188:68223,HWI-D00104:165:C29AHACXX:8:1105:20085:15656,HWI-D00104:165:C29AHACXX:8:2104:1483:100132,HWI-D00104:165:C29AHACXX:8:2302:10578:8139,HWI-D00104:165:C29AHACXX:8:2202:18340:86854,HWI-D00104:165:C29AHACXX:8:2305:15466:52090,HWI-D00104:165:C29AHACXX:8:2303:12526:38604,HWI-D00104:165:C29AHACXX:8:1102:3584:42632,HWI-D00104:165:C29AHACXX:8:1103:10277:15014,HWI-D00104:165:C29AHACXX:8:2305:8242:40271,HWI-D00104:165:C29AHACXX:8:1202:14528:44266,HWI-D00104:165:C29AHACXX:8:2307:2976:4318,HWI-D00104:165:C29AHACXX:8:2204:11979:89757;sequence=TACAATAAGTTTAGTTATCTCATAGTTTTATTTGATATCTTATATAAATGATTAAAATTTTATTAACAAATTTCAAAACAAATTAACTG;start=281772;subtype=IES;support_ref=2;support_variant=33;type=IES;
scaffold51_18_with_IES	MILORD	internal_eliminated_sequence	293204	293273	.	.	.	ID=MILORD.18.293204.293273;Name=MILORD.18.293204.293273;bounded_by_ta=TRUE;common_boundary=None;end=293273;ies_id=IESPGM.PTET51.1.18.275197;ies_left_dist=2068;ies_min_dist=2048;ies_right_dist=2048;junction_seq=cttctcttctaatacTAataaaaaatcaatca;read_names=HWI-D00104:165:C29AHACXX:8:2306:2906:98257;sequence=TACATCTAAATTTTTCTCTTTTTTATAAAATCATTTTGAAGAAATTAAAATAAACTATTTATTTTTGCAG;start=293204;subtype=MAC;support_ref=114;support_variant=1;type=CRYPTIC;
scaffold51_18_with_IES	MILORD	internal_eliminated_sequence	295272	295321	.	.	.	ID=MILORD.18.295272.295321;Name=MILORD.18.295272.295321;bounded_by_ta=TRUE;common_boundary=Both;end=295321;ies_id=IESPGM.PTET51.1.18.275197;ies_left_dist=0;ies_min_dist=0;ies_right_dist=0;junction_seq=tgatttctttttattTAcattatcataaacga;read_names=HWI-D00104:165:C29AHACXX:8:2302:16245:87910,HWI-D00104:165:C29AHACXX:8:1201:8883:54991,HWI-D00104:165:C29AHACXX:8:1303:17868:88398,HWI-D00104:165:C29AHACXX:8:2301:18983:38398,HWI-D00104:165:C29AHACXX:8:2203:1481:58947,HWI-D00104:165:C29AHACXX:8:1302:2175:5598,HWI-D00104:165:C29AHACXX:8:2204:10606:50760,HWI-D00104:165:C29AHACXX:8:1106:13728:57289,HWI-D00104:165:C29AHACXX:8:1303:17123:61158,HWI-D00104:165:C29AHACXX:8:1309:12440:23157,HWI-D00104:165:C29AHACXX:8:1204:15495:22007,HWI-D00104:165:C29AHACXX:8:2108:20016:96690,HWI-D00104:165:C29AHACXX:8:1304:6597:97256,HWI-D00104:165:C29AHACXX:8:2201:12874:84348,HWI-D00104:165:C29AHACXX:8:1301:5906:11564,HWI-D00104:165:C29AHACXX:8:2306:5858:32252,HWI-D00104:165:C29AHACXX:8:1306:3504:15590,HWI-D00104:165:C29AHACXX:8:2203:14459:22858,HWI-D00104:165:C29AHACXX:8:1306:15906:62451,HWI-D00104:165:C29AHACXX:8:1108:18162:37201;sequence=TACACTCAAAACATATATAGATGGTAATTATAACAATATAAAATTTACAA;start=295272;subtype=IES;support_ref=8;support_variant=20;type=IES;
scaffold51_18_with_IES	MILORD	internal_eliminated_sequence	295505	295600	.	.	.	ID=MILORD.18.295505.295600;Name=MILORD.18.295505.295600;bounded_by_ta=TRUE;common_boundary=Both;end=295600;ies_id=IESPGM.PTET51.1.18.275380;ies_left_dist=0;ies_min_dist=0;ies_right_dist=0;junction_seq=tgcaagttgtattatTAacgattttagaattc;read_names=HWI-D00104:165:C29AHACXX:8:1108:20805:40762,HWI-D00104:165:C29AHACXX:8:1104:19453:11695,HWI-D00104:165:C29AHACXX:8:2207:15931:96093,HWI-D00104:165:C29AHACXX:8:2202:3527:32267,HWI-D00104:165:C29AHACXX:8:2103:12753:85864,HWI-D00104:165:C29AHACXX:8:1309:15796:39393,HWI-D00104:165:C29AHACXX:8:1105:12910:53710,HWI-D00104:165:C29AHACXX:8:1206:15803:63229,HWI-D00104:165:C29AHACXX:8:1108:13866:26095,HWI-D00104:165:C29AHACXX:8:1305:4769:48386,HWI-D00104:165:C29AHACXX:8:1307:13396:4075,HWI-D00104:165:C29AHACXX:8:2302:7669:38149,HWI-D00104:165:C29AHACXX:8:1305:13623:51088,HWI-D00104:165:C29AHACXX:8:1105:8405:77339,HWI-D00104:165:C29AHACXX:8:1302:7415:83508,HWI-D00104:165:C29AHACXX:8:1301:5871:8347,HWI-D00104:165:C29AHACXX:8:1301:4935:53911,HWI-D00104:165:C29AHACXX:8:1304:12201:20477,HWI-D00104:165:C29AHACXX:8:1201:18639:71803,HWI-D00104:165:C29AHACXX:8:1101:2296:57805,HWI-D00104:165:C29AHACXX:8:1305:17570:78575,HWI-D00104:165:C29AHACXX:8:2104:15759:19621,HWI-D00104:165:C29AHACXX:8:1309:19683:12931,HWI-D00104:165:C29AHACXX:8:1101:4271:7328,HWI-D00104:165:C29AHACXX:8:1306:2875:91710;sequence=TAAGATTGGATAGAAATAATTTTGGAATTATCTTTAATATATATTTGAATCTTTTAGTATTTAATAAAAAACAGTATAAGTTTGGCAAATTAATAA;start=295505;subtype=IES;support_ref=4;support_variant=25;type=IES;
scaffold51_18_with_IES	MILORD	internal_eliminated_sequence	296495	296569	.	.	.	ID=MILORD.18.296495.296569;Name=MILORD.18.296495.296569;bounded_by_ta=TRUE;common_boundary=Both;end=296569;ies_id=IESPGM.PTET51.1.18.276274;ies_left_dist=0;ies_min_dist=0;ies_right_dist=0;junction_seq=ttccattcaaagtaaTAttagatatatgatag;read_names=HWI-D00104:165:C29AHACXX:8:2207:5441:72192,HWI-D00104:165:C29AHACXX:8:2302:17002:3126,HWI-D00104:165:C29AHACXX:8:1205:8726:12065,HWI-D00104:165:C29AHACXX:8:1306:7617:100167,HWI-D00104:165:C29AHACXX:8:2204:20420:55094,HWI-D00104:165:C29AHACXX:8:1201:12518:85892,HWI-D00104:165:C29AHACXX:8:2105:14168:46754,HWI-D00104:165:C29AHACXX:8:2209:9742:90292,HWI-D00104:165:C29AHACXX:8:2205:3103:57247,HWI-D00104:165:C29AHACXX:8:1309:1090:69081,HWI-D00104:165:C29AHACXX:8:1302:4940:11796,HWI-D00104:165:C29AHACXX:8:2102:7094:80625,HWI-D00104:165:C29AHACXX:8:1204:10460:82382,HWI-D00104:165:C29AHACXX:8:1103:16611:58610,HWI-D00104:165:C29AHACXX:8:2306:19364:79648,HWI-D00104:165:C29AHACXX:8:2307:6267:92080,HWI-D00104:165:C29AHACXX:8:1104:19143:59237,HWI-D00104:165:C29AHACXX:8:2104:18981:67994,HWI-D00104:165:C29AHACXX:8:1204:5780:5498,HWI-D00104:165:C29AHACXX:8:1104:5684:67875,HWI-D00104:165:C29AHACXX:8:1108:15376:35265,HWI-D00104:165:C29AHACXX:8:2303:11991:92802,HWI-D00104:165:C29AHACXX:8:1304:10357:7938,HWI-D00104:165:C29AHACXX:8:1302:15411:87748,HWI-D00104:165:C29AHACXX:8:2307:19424:99260,HWI-D00104:165:C29AHACXX:8:2306:19387:59355,HWI-D00104:165:C29AHACXX:8:2204:17962:31665,HWI-D00104:165:C29AHACXX:8:1103:6795:59753,HWI-D00104:165:C29AHACXX:8:1206:4846:69979,HWI-D00104:165:C29AHACXX:8:2302:3823:41201,HWI-D00104:165:C29AHACXX:8:2301:21028:75191,HWI-D00104:165:C29AHACXX:8:1206:3082:100524,HWI-D00104:165:C29AHACXX:8:1101:7180:92344,HWI-D00104:165:C29AHACXX:8:1108:11661:52176,HWI-D00104:165:C29AHACXX:8:1101:19245:40814,HWI-D00104:165:C29AHACXX:8:2203:17014:96019,HWI-D00104:165:C29AHACXX:8:1206:9791:8486,HWI-D00104:165:C29AHACXX:8:2102:19036:18732,HWI-D00104:165:C29AHACXX:8:1305:16156:96219,HWI-D00104:165:C29AHACXX:8:2307:16615:64463,HWI-D00104:165:C29AHACXX:8:2305:18923:36670,HWI-D00104:165:C29AHACXX:8:1108:7305:38500,HWI-D00104:165:C29AHACXX:8:1306:6853:74650,HWI-D00104:165:C29AHACXX:8:2305:1918:16003,HWI-D00104:165:C29AHACXX:8:1103:13386:67941,HWI-D00104:165:C29AHACXX:8:1203:9183:52469,HWI-D00104:165:C29AHACXX:8:2209:19080:63750,HWI-D00104:165:C29AHACXX:8:1205:20662:46394,HWI-D00104:165:C29AHACXX:8:2303:1664:75285,HWI-D00104:165:C29AHACXX:8:2102:17088:93916,HWI-D00104:165:C29AHACXX:8:1206:11176:22190,HWI-D00104:165:C29AHACXX:8:2203:2709:99668,HWI-D00104:165:C29AHACXX:8:2206:16612:48455,HWI-D00104:165:C29AHACXX:8:2102:17401:100638;sequence=TAGACTTAATTTGTCTTATTTTTGATTTTAATATAAATATGTAAGATTATATTAAAAATTAATCGTAATTCGCTA;start=296495;subtype=IES;support_ref=0;support_variant=54;type=IES;
scaffold51_18_with_IES	MILORD	internal_eliminated_sequence	298097	298142	.	.	.	ID=MILORD.18.298097.298142;Name=MILORD.18.298097.298142;bounded_by_ta=TRUE;common_boundary=Both;end=298142;ies_id=IESPGM.PTET51.1.18.277801;ies_left_dist=0;ies_min_dist=0;ies_right_dist=0;junction_seq=gatggtttagtattgTAgaaataaggatgtaa;read_names=HWI-D00104:165:C29AHACXX:8:2103:16951:95304,HWI-D00104:165:C29AHACXX:8:1102:10640:57868,HWI-D00104:165:C29AHACXX:8:1305:19479:63765,HWI-D00104:165:C29AHACXX:8:1305:8067:19870,HWI-D00104:165:C29AHACXX:8:1203:13751:31531,HWI-D00104:165:C29AHACXX:8:2307:7410:44891,HWI-D00104:165:C29AHACXX:8:1204:20389:98529,HWI-D00104:165:C29AHACXX:8:2305:14685:24734,HWI-D00104:165:C29AHACXX:8:2306:11391:90481,HWI-D00104:165:C29AHACXX:8:2105:17261:4953,HWI-D00104:165:C29AHACXX:8:2104:5881:35421;sequence=TACTGCTAATAATTGAATAATCAATTAATAATTAGTATATCTACTG;start=298097;subtype=IES;support_ref=4;support_variant=11;type=IES;
scaffold51_18_with_IES	MILORD	internal_eliminated_sequence	302395	302493	.	.	.	ID=MILORD.18.302395.302493;Name=MILORD.18.302395.302493;bounded_by_ta=TRUE;common_boundary=Both;end=302493;ies_id=IESPGM.PTET51.1.18.282053;ies_left_dist=0;ies_min_dist=0;ies_right_dist=0;junction_seq=tatctgatctttatgTAtcaactcatattatt;read_names=HWI-D00104:165:C29AHACXX:8:1307:14241:17659,HWI-D00104:165:C29AHACXX:8:2302:2321:67041,HWI-D00104:165:C29AHACXX:8:1206:14872:7906,HWI-D00104:165:C29AHACXX:8:1106:18259:17084,HWI-D00104:165:C29AHACXX:8:2207:14620:11709,HWI-D00104:165:C29AHACXX:8:2306:11591:38506,HWI-D00104:165:C29AHACXX:8:1302:9038:11018,HWI-D00104:165:C29AHACXX:8:1203:6849:69592,HWI-D00104:165:C29AHACXX:8:1104:4241:61855,HWI-D00104:165:C29AHACXX:8:1107:10550:81747,HWI-D00104:165:C29AHACXX:8:2205:1178:55583,HWI-D00104:165:C29AHACXX:8:2104:4747:73614,HWI-D00104:165:C29AHACXX:8:1106:3459:19194,HWI-D00104:165:C29AHACXX:8:1307:7388:37870,HWI-D00104:165:C29AHACXX:8:1303:4280:36531,HWI-D00104:165:C29AHACXX:8:1107:5925:87159,HWI-D00104:165:C29AHACXX:8:1305:20077:8143,HWI-D00104:165:C29AHACXX:8:1307:2759:67677,HWI-D00104:165:C29AHACXX:8:1105:16930:55884,HWI-D00104:165:C29AHACXX:8:1108:6197:64674,HWI-D00104:165:C29AHACXX:8:2302:17121:51385,HWI-D00104:165:C29AHACXX:8:1307:11087:47960,HWI-D00104:165:C29AHACXX:8:1203:2861:73205,HWI-D00104:165:C29AHACXX:8:1306:7011:51376,HWI-D00104:165:C29AHACXX:8:2303:6864:98977,HWI-D00104:165:C29AHACXX:8:2204:2941:30726,HWI-D00104:165:C29AHACXX:8:2301:12472:29050,HWI-D00104:165:C29AHACXX:8:2301:7592:29426,HWI-D00104:165:C29AHACXX:8:2207:8914:41208,HWI-D00104:165:C29AHACXX:8:1102:8101:46113,HWI-D00104:165:C29AHACXX:8:2305:16441:31976,HWI-D00104:165:C29AHACXX:8:1204:14409:27658,HWI-D00104:165:C29AHACXX:8:2108:18909:53401,HWI-D00104:165:C29AHACXX:8:1302:3631:58750,HWI-D00104:165:C29AHACXX:8:2108:17637:76491,HWI-D00104:165:C29AHACXX:8:2301:8335:84146,HWI-D00104:165:C29AHACXX:8:2103:2962:98718,HWI-D00104:165:C29AHACXX:8:2108:21113:75930,HWI-D00104:165:C29AHACXX:8:2103:9780:34057,HWI-D00104:165:C29AHACXX:8:1205:19493:41591,HWI-D00104:165:C29AHACXX:8:1204:5756:83207,HWI-D00104:165:C29AHACXX:8:2305:10954:12636,HWI-D00104:165:C29AHACXX:8:1102:13871:34159;sequence=TACAAGTAATTAAATTTAATAATAATATTAATATATCATTAATGAGTAAATTCTTTTAAATAGTTTAGCTGTATAAATAAGTAATAAATGTTATTGCTG;start=302395;subtype=IES;support_ref=0;support_variant=43;type=IES;
scaffold51_18_with_IES	MILORD	internal_eliminated_sequence	303897	303942	.	.	.	ID=MILORD.18.303897.303942;Name=MILORD.18.303897.303942;bounded_by_ta=TRUE;common_boundary=Both;end=303942;ies_id=IESPGM.PTET51.1.18.283456;ies_left_dist=0;ies_min_dist=0;ies_right_dist=0;junction_seq=ttctacatttaattaTAataaaatgaatcaat;read_names=HWI-D00104:165:C29AHACXX:8:2303:18545:86063,HWI-D00104:165:C29AHACXX:8:2306:3543:70792,HWI-D00104:165:C29AHACXX:8:2206:17400:26974,HWI-D00104:165:C29AHACXX:8:1108:12471:41860,HWI-D00104:165:C29AHACXX:8:2101:6809:10357,HWI-D00104:165:C29AHACXX:8:2306:15880:54091,HWI-D00104:165:C29AHACXX:8:1206:8244:14078,HWI-D00104:165:C29AHACXX:8:2103:19860:60461,HWI-D00104:165:C29AHACXX:8:2303:8429:101040,HWI-D00104:165:C29AHACXX:8:1303:18275:59117,HWI-D00104:165:C29AHACXX:8:2203:20007:99284,HWI-D00104:165:C29AHACXX:8:1103:3238:78031,HWI-D00104:165:C29AHACXX:8:1304:3188:89091,HWI-D00104:165:C29AHACXX:8:2301:8484:14227,HWI-D00104:165:C29AHACXX:8:1107:16335:82187,HWI-D00104:165:C29AHACXX:8:1108:1285:85495,HWI-D00104:165:C29AHACXX:8:1309:5618:96291,HWI-D00104:165:C29AHACXX:8:1302:9222:63894,HWI-D00104:165:C29AHACXX:8:2305:12595:15081,HWI-D00104:165:C29AHACXX:8:2301:13901:40027,HWI-D00104:165:C29AHACXX:8:1201:9813:6279,HWI-D00104:165:C29AHACXX:8:1305:20128:60838,HWI-D00104:165:C29AHACXX:8:1106:10302:6455,HWI-D00104:165:C29AHACXX:8:2306:3283:97397,HWI-D00104:165:C29AHACXX:8:1106:15841:36420;sequence=TATAGTCAAAGCAATGAATAATCGTTTATTCTATATTTCTCAACTG;start=303897;subtype=IES;support_ref=0;support_variant=25;type=IES;
scaffold51_18_with_IES	MILORD	internal_eliminated_sequence	307431	307488	.	.	.	ID=MILORD.18.307431.307488;Name=MILORD.18.307431.307488;bounded_by_ta=TRUE;common_boundary=Both;end=307488;ies_id=IESPGM.PTET51.1.18.286944;ies_left_dist=0;ies_min_dist=0;ies_right_dist=0;junction_seq=ctttattgagaatgaTAacttaaacatcaaat;read_names=HWI-D00104:165:C29AHACXX:8:2103:10582:32352,HWI-D00104:165:C29AHACXX:8:2201:2110:68683,HWI-D00104:165:C29AHACXX:8:1206:1834:80256,HWI-D00104:165:C29AHACXX:8:2207:8667:98974,HWI-D00104:165:C29AHACXX:8:1106:9788:66156,HWI-D00104:165:C29AHACXX:8:2203:14957:44438,HWI-D00104:165:C29AHACXX:8:1105:12235:47956,HWI-D00104:165:C29AHACXX:8:2307:15168:72353,HWI-D00104:165:C29AHACXX:8:2204:7476:30959,HWI-D00104:165:C29AHACXX:8:1106:14206:93468,HWI-D00104:165:C29AHACXX:8:2308:12949:10570,HWI-D00104:165:C29AHACXX:8:1106:5759:23732,HWI-D00104:165:C29AHACXX:8:1302:5499:41918,HWI-D00104:165:C29AHACXX:8:1202:16684:34526,HWI-D00104:165:C29AHACXX:8:2103:5131:11395,HWI-D00104:165:C29AHACXX:8:2305:16842:76775,HWI-D00104:165:C29AHACXX:8:2307:9528:84784,HWI-D00104:165:C29AHACXX:8:2301:5221:44677,HWI-D00104:165:C29AHACXX:8:1301:4115:14583,HWI-D00104:165:C29AHACXX:8:2102:13347:62593,HWI-D00104:165:C29AHACXX:8:2304:17531:88879,HWI-D00104:165:C29AHACXX:8:1206:9863:45528,HWI-D00104:165:C29AHACXX:8:1206:12555:49286,HWI-D00104:165:C29AHACXX:8:2203:7742:78553,HWI-D00104:165:C29AHACXX:8:2308:16100:98078,HWI-D00104:165:C29AHACXX:8:1303:7401:37074,HWI-D00104:165:C29AHACXX:8:1304:4849:15703,HWI-D00104:165:C29AHACXX:8:2206:4783:93946,HWI-D00104:165:C29AHACXX:8:1103:3317:56268,HWI-D00104:165:C29AHACXX:8:2207:9701:69300,HWI-D00104:165:C29AHACXX:8:2305:4220:4787;sequence=TACTATCAAATTGAAATAACCTATATCTTAAATATTAAAATAAAAGTCTTTGCTTCAA;start=307431;subtype=IES;support_ref=8;support_variant=31;type=IES;
scaffold51_18_with_IES	MILORD	internal_eliminated_sequence	308047	308160	.	.	.	ID=MILORD.18.308047.308160;Name=MILORD.18.308047.308160;bounded_by_ta=TRUE;common_boundary=Both;end=308160;ies_id=IESPGM.PTET51.1.18.287502;ies_left_dist=0;ies_min_dist=0;ies_right_dist=0;junction_seq=ccctatattaaaagtTAtcgttgatggtcctt;read_names=HWI-D00104:165:C29AHACXX:8:2207:9686:39825,HWI-D00104:165:C29AHACXX:8:1201:18039:16070,HWI-D00104:165:C29AHACXX:8:1101:7281:37947,HWI-D00104:165:C29AHACXX:8:1108:15620:4841,HWI-D00104:165:C29AHACXX:8:1104:11854:97058,HWI-D00104:165:C29AHACXX:8:1102:18181:98688,HWI-D00104:165:C29AHACXX:8:2209:15521:69490,HWI-D00104:165:C29AHACXX:8:2303:7111:87397,HWI-D00104:165:C29AHACXX:8:1301:1134:69348;sequence=TACAGTGAATATTAATTACCAAAATACTTCATATTATCATTTTAATTAAATAATTTATAATTGTTCTGGATAATTAATCTATTAAGAATAATCCAAAATATGATTTACTAAGTG;start=308047;subtype=IES;support_ref=106;support_variant=9;type=IES;
scaffold51_18_with_IES	MILORD	internal_eliminated_sequence	308810	308876	.	.	.	ID=MILORD.18.308810.308876;Name=MILORD.18.308810.308876;bounded_by_ta=TRUE;common_boundary=Both;end=308876;ies_id=IESPGM.PTET51.1.18.288151;ies_left_dist=0;ies_min_dist=0;ies_right_dist=0;junction_seq=aagacattttagtgcTAacacatgttatcttt;read_names=HWI-D00104:165:C29AHACXX:8:1104:4708:96545,HWI-D00104:165:C29AHACXX:8:1201:5133:3325,HWI-D00104:165:C29AHACXX:8:2305:3751:31112,HWI-D00104:165:C29AHACXX:8:2101:14352:85287,HWI-D00104:165:C29AHACXX:8:2202:20868:45262,HWI-D00104:165:C29AHACXX:8:1303:14338:31229,HWI-D00104:165:C29AHACXX:8:1305:11650:52491,HWI-D00104:165:C29AHACXX:8:2302:10755:19419,HWI-D00104:165:C29AHACXX:8:1305:19083:5945,HWI-D00104:165:C29AHACXX:8:2304:10818:50668,HWI-D00104:165:C29AHACXX:8:2307:9930:79646,HWI-D00104:165:C29AHACXX:8:2301:9077:13724,HWI-D00104:165:C29AHACXX:8:2104:14841:28952,HWI-D00104:165:C29AHACXX:8:1107:14263:56515,HWI-D00104:165:C29AHACXX:8:1101:9259:68521,HWI-D00104:165:C29AHACXX:8:1103:3253:19387,HWI-D00104:165:C29AHACXX:8:2306:3960:58322,HWI-D00104:165:C29AHACXX:8:1108:12460:22597,HWI-D00104:165:C29AHACXX:8:2304:2990:2565,HWI-D00104:165:C29AHACXX:8:2307:2661:15708,HWI-D00104:165:C29AHACXX:8:1205:3860:14112,HWI-D00104:165:C29AHACXX:8:2307:11232:94700,HWI-D00104:165:C29AHACXX:8:1102:5754:51412,HWI-D00104:165:C29AHACXX:8:2108:20155:40233,HWI-D00104:165:C29AHACXX:8:2202:7792:37903,HWI-D00104:165:C29AHACXX:8:1205:6152:75748,HWI-D00104:165:C29AHACXX:8:2103:1192:25048,HWI-D00104:165:C29AHACXX:8:2201:1246:88949,HWI-D00104:165:C29AHACXX:8:2306:2657:49264,HWI-D00104:165:C29AHACXX:8:2103:18833:75232,HWI-D00104:165:C29AHACXX:8:1107:14323:75776,HWI-D00104:165:C29AHACXX:8:2206:19713:36282,HWI-D00104:165:C29AHACXX:8:2206:19523:7942,HWI-D00104:165:C29AHACXX:8:1102:16892:43075,HWI-D00104:165:C29AHACXX:8:1107:9235:86276,HWI-D00104:165:C29AHACXX:8:2101:8808:39415,HWI-D00104:165:C29AHACXX:8:2108:4977:61911,HWI-D00104:165:C29AHACXX:8:2305:8890:77811,HWI-D00104:165:C29AHACXX:8:2103:17458:99655,HWI-D00104:165:C29AHACXX:8:1205:6106:17720,HWI-D00104:165:C29AHACXX:8:1205:5562:93504,HWI-D00104:165:C29AHACXX:8:1302:19771:7243,HWI-D00104:165:C29AHACXX:8:2202:11012:79657;sequence=TACAGTTAAAATGATTATTATTATTATTATTATTATTGATGTTATTTAAATAATTAATAATTGATTG;start=308810;subtype=IES;support_ref=0;support_variant=43;type=IES;
scaffold51_18_with_IES	MILORD	internal_eliminated_sequence	310382	310519	.	.	.	ID=MILORD.18.310382.310519;Name=MILORD.18.310382.310519;bounded_by_ta=TRUE;common_boundary=Both;end=310519;ies_id=IESPGM.PTET51.1.18.289656;ies_left_dist=0;ies_min_dist=0;ies_right_dist=0;junction_seq=aaacccttatgatgtTAtatataacttattat;read_names=HWI-D00104:165:C29AHACXX:8:2101:5445:7345,HWI-D00104:165:C29AHACXX:8:2305:9066:68340,HWI-D00104:165:C29AHACXX:8:1302:12995:90540,HWI-D00104:165:C29AHACXX:8:1203:3696:100823,HWI-D00104:165:C29AHACXX:8:1305:9353:38766,HWI-D00104:165:C29AHACXX:8:2307:14315:98606,HWI-D00104:165:C29AHACXX:8:2105:16814:9812,HWI-D00104:165:C29AHACXX:8:1304:1501:27951,HWI-D00104:165:C29AHACXX:8:2204:3956:3196,HWI-D00104:165:C29AHACXX:8:2104:13261:4652,HWI-D00104:165:C29AHACXX:8:2306:16369:84974,HWI-D00104:165:C29AHACXX:8:2204:3206:32011,HWI-D00104:165:C29AHACXX:8:2203:16916:86270,HWI-D00104:165:C29AHACXX:8:1201:5809:91394,HWI-D00104:165:C29AHACXX:8:1304:16622:5641,HWI-D00104:165:C29AHACXX:8:1303:15137:80461,HWI-D00104:165:C29AHACXX:8:2105:5572:47208,HWI-D00104:165:C29AHACXX:8:2307:15785:42617,HWI-D00104:165:C29AHACXX:8:1303:1177:79017,HWI-D00104:165:C29AHACXX:8:1105:18477:51801,HWI-D00104:165:C29AHACXX:8:1306:2004:31982,HWI-D00104:165:C29AHACXX:8:2103:12860:55492,HWI-D00104:165:C29AHACXX:8:2302:5103:23795,HWI-D00104:165:C29AHACXX:8:2308:6756:26515,HWI-D00104:165:C29AHACXX:8:2301:15109:91125,HWI-D00104:165:C29AHACXX:8:2304:10817:31918,HWI-D00104:165:C29AHACXX:8:1305:20304:83628,HWI-D00104:165:C29AHACXX:8:1305:4396:63398,HWI-D00104:165:C29AHACXX:8:2209:10418:54133,HWI-D00104:165:C29AHACXX:8:1307:13147:90286,HWI-D00104:165:C29AHACXX:8:1204:6336:79235;sequence=TATAGTTCATGCGAAATAGGTTTTGCAAAAGAGTTTCACAAATTGTATTATTTTTTCAAATAATTTAATAAGTTGGACCAGATCCATTAAAGTTGTCATTGTAATACCATATGGATACGATTTTCTACTCAAACACCA;start=310382;subtype=IES;support_ref=8;support_variant=31;type=IES;
scaffold51_18_with_IES	MILORD	internal_eliminated_sequence	314016	314093	.	.	.	ID=MILORD.18.314016.314093;Name=MILORD.18.314016.314093;bounded_by_ta=TRUE;common_boundary=Both;end=314093;ies_id=IESPGM.PTET51.1.18.293152;ies_left_dist=0;ies_min_dist=0;ies_right_dist=0;junction_seq=ctcattttcttattcTAactatgataatttga;read_names=HWI-D00104:165:C29AHACXX:8:1101:17990:67663,HWI-D00104:165:C29AHACXX:8:1302:8537:21052,HWI-D00104:165:C29AHACXX:8:2104:14765:89542,HWI-D00104:165:C29AHACXX:8:1101:20216:80944,HWI-D00104:165:C29AHACXX:8:2305:8245:9245,HWI-D00104:165:C29AHACXX:8:2307:15147:100037,HWI-D00104:165:C29AHACXX:8:2301:3788:57326,HWI-D00104:165:C29AHACXX:8:2108:20773:89215,HWI-D00104:165:C29AHACXX:8:1206:7947:46270,HWI-D00104:165:C29AHACXX:8:2306:3937:18337,HWI-D00104:165:C29AHACXX:8:1107:14525:34409,HWI-D00104:165:C29AHACXX:8:1302:17392:28451,HWI-D00104:165:C29AHACXX:8:1302:13755:37647,HWI-D00104:165:C29AHACXX:8:2306:3382:77439,HWI-D00104:165:C29AHACXX:8:1106:20378:16482,HWI-D00104:165:C29AHACXX:8:1303:3527:69112,HWI-D00104:165:C29AHACXX:8:2105:15101:68572,HWI-D00104:165:C29AHACXX:8:2307:10625:78112,HWI-D00104:165:C29AHACXX:8:2205:4124:96758,HWI-D00104:165:C29AHACXX:8:2304:6675:19356,HWI-D00104:165:C29AHACXX:8:1205:13761:24957,HWI-D00104:165:C29AHACXX:8:2103:10741:37946,HWI-D00104:165:C29AHACXX:8:1304:19032:26494,HWI-D00104:165:C29AHACXX:8:1205:12410:80424,HWI-D00104:165:C29AHACXX:8:1301:3772:98937,HWI-D00104:165:C29AHACXX:8:1309:4490:83972,HWI-D00104:165:C29AHACXX:8:1306:13911:92484,HWI-D00104:165:C29AHACXX:8:1305:9201:38429,HWI-D00104:165:C29AHACXX:8:2104:8225:82561,HWI-D00104:165:C29AHACXX:8:2206:6319:5677,HWI-D00104:165:C29AHACXX:8:1106:7266:55307,HWI-D00104:165:C29AHACXX:8:1103:3010:20998,HWI-D00104:165:C29AHACXX:8:1304:14158:75606,HWI-D00104:165:C29AHACXX:8:2209:1400:54149,HWI-D00104:165:C29AHACXX:8:1306:4800:83400,HWI-D00104:165:C29AHACXX:8:2304:17250:49094,HWI-D00104:165:C29AHACXX:8:1309:7736:39431,HWI-D00104:165:C29AHACXX:8:2301:7528:46764,HWI-D00104:165:C29AHACXX:8:2305:9032:43925,HWI-D00104:165:C29AHACXX:8:1203:10092:25786,HWI-D00104:165:C29AHACXX:8:1301:2877:25352,HWI-D00104:165:C29AHACXX:8:2302:13421:33679,HWI-D00104:165:C29AHACXX:8:1105:11639:30003,HWI-D00104:165:C29AHACXX:8:2307:6616:35786,HWI-D00104:165:C29AHACXX:8:2203:2609:45618,HWI-D00104:165:C29AHACXX:8:1307:20390:14306,HWI-D00104:165:C29AHACXX:8:2207:2284:75119,HWI-D00104:165:C29AHACXX:8:1205:9358:74981,HWI-D00104:165:C29AHACXX:8:1204:1885:91494,HWI-D00104:165:C29AHACXX:8:1201:21076:71700;sequence=TACAGATATTTTCAAATATTAATTAGAGATTTAAATATTATTTCTAAAAGACTCAGCAAAAATTGAGAATCTATGCTG;start=314016;subtype=IES;support_ref=2;support_variant=50;type=IES;
scaffold51_18_with_IES	MILORD	internal_eliminated_sequence	314599	314765	.	.	.	ID=MILORD.18.314599.314765;Name=MILORD.18.314599.314765;bounded_by_ta=TRUE;common_boundary=Both;end=314765;ies_id=IESPGM.PTET51.1.18.293657;ies_left_dist=0;ies_min_dist=0;ies_right_dist=0;junction_seq=tagatttataactatTAtcttttacgaattta;read_names=HWI-D00104:165:C29AHACXX:8:2203:11542:89116,HWI-D00104:165:C29AHACXX:8:2204:7259:4186,HWI-D00104:165:C29AHACXX:8:2305:8137:47823,HWI-D00104:165:C29AHACXX:8:1305:6995:13596,HWI-D00104:165:C29AHACXX:8:2103:15066:63956,HWI-D00104:165:C29AHACXX:8:1302:2858:19317,HWI-D00104:165:C29AHACXX:8:2304:12462:81541,HWI-D00104:165:C29AHACXX:8:1104:6303:10584,HWI-D00104:165:C29AHACXX:8:2205:1633:34971,HWI-D00104:165:C29AHACXX:8:1108:15118:5865,HWI-D00104:165:C29AHACXX:8:2105:9827:99117,HWI-D00104:165:C29AHACXX:8:1202:6435:3415,HWI-D00104:165:C29AHACXX:8:2204:5846:17430,HWI-D00104:165:C29AHACXX:8:2108:15317:24052,HWI-D00104:165:C29AHACXX:8:2209:11706:71855,HWI-D00104:165:C29AHACXX:8:2203:16796:6938,HWI-D00104:165:C29AHACXX:8:1205:3429:76584,HWI-D00104:165:C29AHACXX:8:1302:17956:5706,HWI-D00104:165:C29AHACXX:8:2205:13465:42636,HWI-D00104:165:C29AHACXX:8:1201:11912:57744,HWI-D00104:165:C29AHACXX:8:2104:1669:82411,HWI-D00104:165:C29AHACXX:8:2201:16811:38433,HWI-D00104:165:C29AHACXX:8:1309:11325:80107,HWI-D00104:165:C29AHACXX:8:2307:10198:85477,HWI-D00104:165:C29AHACXX:8:2301:4386:77730,HWI-D00104:165:C29AHACXX:8:2102:15899:61385,HWI-D00104:165:C29AHACXX:8:2301:1637:93504,HWI-D00104:165:C29AHACXX:8:2101:17687:80274,HWI-D00104:165:C29AHACXX:8:1204:9062:98962,HWI-D00104:165:C29AHACXX:8:1306:13443:66724,HWI-D00104:165:C29AHACXX:8:1101:15796:67385,HWI-D00104:165:C29AHACXX:8:2101:7443:83294,HWI-D00104:165:C29AHACXX:8:1103:10002:48558,HWI-D00104:165:C29AHACXX:8:2303:17790:75822,HWI-D00104:165:C29AHACXX:8:1105:6939:55589,HWI-D00104:165:C29AHACXX:8:1309:7940:97660;sequence=TATTGTTTGAATAGAATTTCTTAATAGATTTTCTATTGGTTTTTATATCAAAATATTATCTTTTTGTATAATTTTATGGATGATTAAATTAAATTAAGAAAGTTTATACATAAATTTCATTAAATTTATAATCAATCTTTTAAATTGTATTTATTTTAAATCGATAA;start=314599;subtype=IES;support_ref=6;support_variant=36;type=IES;
scaffold51_18_with_IES	MILORD	internal_eliminated_sequence	315744	315770	.	.	.	ID=MILORD.18.315744.315770;Name=MILORD.18.315744.315770;bounded_by_ta=TRUE;common_boundary=Both;end=315770;ies_id=IESPGM.PTET51.1.18.294635;ies_left_dist=0;ies_min_dist=0;ies_right_dist=0;junction_seq=ttttttatttgagatTAtagatttgatattca;read_names=HWI-D00104:165:C29AHACXX:8:1103:13113:37660,HWI-D00104:165:C29AHACXX:8:2203:9315:86099,HWI-D00104:165:C29AHACXX:8:1301:16550:90723,HWI-D00104:165:C29AHACXX:8:1304:15382:22108,HWI-D00104:165:C29AHACXX:8:2108:11116:81667,HWI-D00104:165:C29AHACXX:8:1108:20979:44549,HWI-D00104:165:C29AHACXX:8:1108:13801:71198,HWI-D00104:165:C29AHACXX:8:1107:20195:54691,HWI-D00104:165:C29AHACXX:8:1101:19261:10089,HWI-D00104:165:C29AHACXX:8:2305:7614:81536,HWI-D00104:165:C29AHACXX:8:2101:10950:51208,HWI-D00104:165:C29AHACXX:8:1203:1936:35466,HWI-D00104:165:C29AHACXX:8:2104:16252:16583,HWI-D00104:165:C29AHACXX:8:1203:8094:58830,HWI-D00104:165:C29AHACXX:8:1101:4031:64168,HWI-D00104:165:C29AHACXX:8:1104:16320:40588,HWI-D00104:165:C29AHACXX:8:1307:6245:23086,HWI-D00104:165:C29AHACXX:8:1201:10786:47719,HWI-D00104:165:C29AHACXX:8:2104:9082:63776,HWI-D00104:165:C29AHACXX:8:2305:5731:48780,HWI-D00104:165:C29AHACXX:8:1306:14845:73170,HWI-D00104:165:C29AHACXX:8:1301:11492:16073,HWI-D00104:165:C29AHACXX:8:1101:6961:4722,HWI-D00104:165:C29AHACXX:8:1107:18613:78639,HWI-D00104:165:C29AHACXX:8:1105:13747:54925,HWI-D00104:165:C29AHACXX:8:2108:8217:58140,HWI-D00104:165:C29AHACXX:8:1304:16794:9093;sequence=TACAATTCAAATAATAGTATTGGACTA;start=315744;subtype=IES;support_ref=9;support_variant=27;type=IES;
scaffold51_18_with_IES	MILORD	internal_eliminated_sequence	316153	316161	.	.	.	ID=MILORD.18.316153.316161;Name=MILORD.18.316153.316161;bounded_by_ta=TRUE;common_boundary=None;end=316161;ies_id=IESPGM.PTET51.1.18.294635;ies_left_dist=-409;ies_min_dist=391;ies_right_dist=-391;junction_seq=tatgaaacactatctTAtttctaatcagataa;read_names=HWI-D00104:165:C29AHACXX:8:2201:17690:30816,HWI-D00104:165:C29AHACXX:8:1103:5974:25218,HWI-D00104:165:C29AHACXX:8:2306:3074:35317,HWI-D00104:165:C29AHACXX:8:2206:13212:34793,HWI-D00104:165:C29AHACXX:8:1204:15021:68826,HWI-D00104:165:C29AHACXX:8:1309:4583:15351,HWI-D00104:165:C29AHACXX:8:2202:4045:49970,HWI-D00104:165:C29AHACXX:8:1103:18723:53058,HWI-D00104:165:C29AHACXX:8:1206:7371:19222,HWI-D00104:165:C29AHACXX:8:1303:14131:72766,HWI-D00104:165:C29AHACXX:8:1101:16481:33161,HWI-D00104:165:C29AHACXX:8:1107:19832:99558,HWI-D00104:165:C29AHACXX:8:1303:13119:12956,HWI-D00104:165:C29AHACXX:8:1105:20754:55658,HWI-D00104:165:C29AHACXX:8:1202:12206:52729,HWI-D00104:165:C29AHACXX:8:1101:11246:31279,HWI-D00104:165:C29AHACXX:8:1304:17184:25387,HWI-D00104:165:C29AHACXX:8:1101:17597:10372,HWI-D00104:165:C29AHACXX:8:1108:13081:26525,HWI-D00104:165:C29AHACXX:8:1303:2740:17742,HWI-D00104:165:C29AHACXX:8:1107:19000:66832,HWI-D00104:165:C29AHACXX:8:2306:4636:11914,HWI-D00104:165:C29AHACXX:8:1102:9496:98203,HWI-D00104:165:C29AHACXX:8:2101:14726:60858,HWI-D00104:165:C29AHACXX:8:1304:7706:91777,HWI-D00104:165:C29AHACXX:8:1305:20146:92436,HWI-D00104:165:C29AHACXX:8:2203:7770:70775,HWI-D00104:165:C29AHACXX:8:2301:16163:97770,HWI-D00104:165:C29AHACXX:8:2307:11476:82307,HWI-D00104:165:C29AHACXX:8:1206:3103:67310,HWI-D00104:165:C29AHACXX:8:2305:7436:76514,HWI-D00104:165:C29AHACXX:8:2105:8797:60379,HWI-D00104:165:C29AHACXX:8:2209:14877:56611,HWI-D00104:165:C29AHACXX:8:1303:2092:67106,HWI-D00104:165:C29AHACXX:8:2108:10694:98963,HWI-D00104:165:C29AHACXX:8:2209:7803:20867,HWI-D00104:165:C29AHACXX:8:2108:20107:77521,HWI-D00104:165:C29AHACXX:8:2206:18073:44450,HWI-D00104:165:C29AHACXX:8:1104:10422:36340,HWI-D00104:165:C29AHACXX:8:2203:16187:55558,HWI-D00104:165:C29AHACXX:8:2201:13048:74910,HWI-D00104:165:C29AHACXX:8:2307:16509:74420,HWI-D00104:165:C29AHACXX:8:1309:6765:17622,HWI-D00104:165:C29AHACXX:8:1301:3280:73448,HWI-D00104:165:C29AHACXX:8:1306:10642:49851,HWI-D00104:165:C29AHACXX:8:1202:5765:29844,HWI-D00104:165:C29AHACXX:8:1307:16672:3574,HWI-D00104:165:C29AHACXX:8:2306:6917:3494,HWI-D00104:165:C29AHACXX:8:1301:15131:101162,HWI-D00104:165:C29AHACXX:8:2108:18593:70321,HWI-D00104:165:C29AHACXX:8:2203:1247:39189,HWI-D00104:165:C29AHACXX:8:2206:13382:40756,HWI-D00104:165:C29AHACXX:8:1301:6641:61407,HWI-D00104:165:C29AHACXX:8:1205:11525:9359,HWI-D00104:165:C29AHACXX:8:2202:12257:26207,HWI-D00104:165:C29AHACXX:8:2207:1097:71229,HWI-D00104:165:C29AHACXX:8:2304:10510:54201,HWI-D00104:165:C29AHACXX:8:2104:3100:35443,HWI-D00104:165:C29AHACXX:8:1202:15129:37069,HWI-D00104:165:C29AHACXX:8:2207:14419:42057,HWI-D00104:165:C29AHACXX:8:1101:3586:76826,HWI-D00104:165:C29AHACXX:8:2101:18940:27908,HWI-D00104:165:C29AHACXX:8:2301:1285:23671,HWI-D00104:165:C29AHACXX:8:2101:9627:100694,HWI-D00104:165:C29AHACXX:8:1201:6440:28802,HWI-D00104:165:C29AHACXX:8:1201:14612:93935;sequence=TATTTCTAA;start=316153;subtype=MAC;support_ref=28;support_variant=66;type=CRYPTIC;
scaffold51_18_with_IES	MILORD	internal_eliminated_sequence	320238	322468	.	.	.	ID=MILORD.18.320238.322468;Name=MILORD.18.320238.322468;bounded_by_ta=TRUE;common_boundary=None;end=322468;ies_id=IESPGM.PTET51.1.18.300924;ies_left_dist=2151;ies_min_dist=51;ies_right_dist=-51;junction_seq=gatattaattaattaTAatcaagtaaaatgat;read_names=HWI-D00104:165:C29AHACXX:8:2203:1933:35013;sequence=TATATATAAATTATGAAAATTAATTATTTTGATTAAAATTCATTGTTAGATATTAATTAAAATATTTAATATCAGGGAATTGTACAATGAAAAACTTAATCAATTCTATAATGATTGGCAAAATTGCTTAAAAGCTTCGCTAATTAACTATGAAAAGTAAAATCATTTTATTCAATGTGCTTACTCTTGTGGTAGTCCTTTCAGTTGTATGGATAAATTACTACAGCTAAATTTGGATTCATATATAAAGCATTCAAAATTTTGATTGTATATTTAAACATAAATTTTTTCTTCAATATCCCTTAGTTCAATATATCATATATAGATAGAATAACAGCTATATAATTGTACTTTAGGAATAGGATAAAGATAAGATTGGCTTTATTGCGTAAAATGTAGCATTAATCATCGAACTGAAATTTATGTCAAGTTTCAATTTAATCTAATTAATTAGTTCTTTCATAAATGGAATAAATGAAGCAATTTTATATTTTTTTTGAAAAAGAAAAAAATAATATAGTAAATAATTAAAAAATGGATCCTTGCGTATAGAGCAATAATTCAAAATTGTTTATAACAATGGAGGATTTTTTTAAAAACAATTTGACCCTCTACACGCCTAAATTTTGCTATTAAGCAATAGGAGTTCCTGATTATGTTACTCTACCTTAAAATGAAACAGGAGTTTTAATTCTGCATGATTTTATCTCTCTTTTAAATCATTATATAGTAAAAATTGTTATTTTTTATCTATAGTTTGGCTTTGGATGTTTCTTATAGTGGGATGATACAAATATCGTCAGTATCAAAAACAAAATATTTTAGTCAATTTCCTATCTGTCTTTTACTACCCTGGTTTGATATTACTTCATTGCCATGGTATAATAATAGTTATAATAGGTATTAAAATCATTTGTAAATAACATAAGAAAATTAATAAGAGGGCTTTATTTTCTCGCCTTTAAACGATTTTTTCATAACCAAGATTAAGGAAATGTCAATTACAAGTTCGCTTTATCATGATGGTCAAATGATAGGAATTATTAGGGAAGGCTTAATAATTAGTGAATATTTGATACAATTAAAATAATAATAATATTTATAAATACCTGGTAATTATTAAAGTGTGGCTATTTTTAATTATTTTAGATTAAATTATAAATTATTTTATTTAAGTAATTCATTATATTAGCTATACCTTATGTGCCATATAATGTTTTATTATTAGATTAAGAAGGTTTAGTCGTATATTTTAACATTGAATAACTCAGAAATAAGACAGATTATTTTTACATATATGATTAAAATGTTACTGGTTTTAATACTACTGATTGGGAAGAAATGATTCAGTTTTCAAATTAAAGGGAAAAAGTAATATTGGTTTTAGAGAATAAATTATAATAAGAAAAAGTCAATGTTTATTCTCTTGAGGTGTTAAAGAATAATTTCACGCTTATTGTGTATTATTATTATTTATGTAAGTTACACTAATATCACTACAGTTAAAATTGAATATTTGATTGTACAAAAGTAGATTAGTAGAACAAATCTACAGCAATAAGAGAAACATCATTCTTTAATTTTACAATCTCATTTTTCGCATAAATATTTTTAGGATTTATAGCTATAATACTTTAAATCTTTGTATTATTAATAGTATTTAAGCCTTTAAAATAATTTAATTCAATTATTAAAAAATATACATTATCTTAGGGTAATATAATCGAATCCTAATTTAATTATTTATAATGTTAATAGTGAAATATTTAAAATGATTCATAACCATACAAATAAGTCAGATGCCTTAACCACTCTATAAAATAAAATCCTCAATTTCTCTTAAATCCTATCAGAAAGATAAGGAAAGAAGTGTGAAATGTGCAAAATTTGGGAAGCCTTTGCTTATAATGAAAATGATGCTCAATTAAATCTTGATCAGGTTAAGAAACAAATTTAATAGTTATAAAATGGAATGCAAGAATTCGAACCGAAAATGTTAAAAATTATAAAATAAGGAATTAAATGACTATAAATAATATATTTATGAATTAAAGTATTTTTTTATTTAAAAAAGAAAAATAAAGAGAAGCTCTAAGAAAATAAAGAAATGAGAATGAATTTAGAATAAGTCGTTTCTTACCAAATTTTTGTTATGGATTGATTAAATTTCGAATTTACTATAAAAAGGAAAAATTTCATCAATTTTATTGAGTTTTCACACTTCAATAGAA;start=320238;subtype=EXTERNAL;support_ref=63;support_variant=1;type=ALTERNATIVE;
scaffold51_18_with_IES	MILORD	internal_eliminated_sequence	320320	320345	.	.	.	ID=MILORD.18.320320.320345;Name=MILORD.18.320320.320345;bounded_by_ta=TRUE;common_boundary=Both;end=320345;ies_id=IESPGM.PTET51.1.18.299184;ies_left_dist=0;ies_min_dist=0;ies_right_dist=0;junction_seq=aatatcagggaattgTAatgattggcaaaatt;read_names=HWI-D00104:165:C29AHACXX:8:1105:5536:61038,HWI-D00104:165:C29AHACXX:8:2301:18550:45844,HWI-D00104:165:C29AHACXX:8:2103:4774:73482,HWI-D00104:165:C29AHACXX:8:1107:17373:80153,HWI-D00104:165:C29AHACXX:8:2205:12530:39104,HWI-D00104:165:C29AHACXX:8:2207:19198:9745,HWI-D00104:165:C29AHACXX:8:2101:14777:95764,HWI-D00104:165:C29AHACXX:8:2209:17085:11979,HWI-D00104:165:C29AHACXX:8:2307:1181:99652,HWI-D00104:165:C29AHACXX:8:2303:12480:18464,HWI-D00104:165:C29AHACXX:8:1202:8884:64051,HWI-D00104:165:C29AHACXX:8:1108:4378:93473,HWI-D00104:165:C29AHACXX:8:2105:12901:95337,HWI-D00104:165:C29AHACXX:8:2103:15633:95829,HWI-D00104:165:C29AHACXX:8:2102:15946:14412,HWI-D00104:165:C29AHACXX:8:2206:19548:4264,HWI-D00104:165:C29AHACXX:8:1309:17339:58101,HWI-D00104:165:C29AHACXX:8:2205:4886:59581,HWI-D00104:165:C29AHACXX:8:1105:12776:14547,HWI-D00104:165:C29AHACXX:8:1302:16070:64191,HWI-D00104:165:C29AHACXX:8:1204:8305:19637,HWI-D00104:165:C29AHACXX:8:2102:11310:37681,HWI-D00104:165:C29AHACXX:8:2203:17815:39435,HWI-D00104:165:C29AHACXX:8:1201:11515:4334,HWI-D00104:165:C29AHACXX:8:1203:10892:36608;sequence=TACAATGAAAAACTTAATCAATTCTA;start=320320;subtype=IES;support_ref=3;support_variant=25;type=IES;
scaffold51_18_with_IES	MILORD	internal_eliminated_sequence	320320	320343	.	.	.	ID=MILORD.18.320320.320343;Name=MILORD.18.320320.320343;bounded_by_ta=TRUE;common_boundary=LEFT;end=320343;ies_id=IESPGM.PTET51.1.18.299184;ies_left_dist=0;ies_min_dist=0;ies_right_dist=2;junction_seq=aatatcagggaattgTAtaatgattggcaaaa;read_names=HWI-D00104:165:C29AHACXX:8:1103:19014:73844,HWI-D00104:165:C29AHACXX:8:1108:10653:100325,HWI-D00104:165:C29AHACXX:8:1103:11014:36488;sequence=TACAATGAAAAACTTAATCAATTC;start=320320;subtype=PARTIAL_INTERNAL;support_ref=1;support_variant=3;type=ALTERNATIVE;
scaffold51_18_with_IES	MILORD	internal_eliminated_sequence	320459	320505	.	.	.	ID=MILORD.18.320459.320505;Name=MILORD.18.320459.320505;bounded_by_ta=TRUE;common_boundary=Both;end=320505;ies_id=IESPGM.PTET51.1.18.299297;ies_left_dist=0;ies_min_dist=0;ies_right_dist=0;junction_seq=gtatggataaattacTAtatttaaacataaat;read_names=HWI-D00104:165:C29AHACXX:8:2305:9502:72994,HWI-D00104:165:C29AHACXX:8:1204:1750:60236,HWI-D00104:165:C29AHACXX:8:2101:16189:52296,HWI-D00104:165:C29AHACXX:8:1305:19229:56722,HWI-D00104:165:C29AHACXX:8:2105:14213:19121,HWI-D00104:165:C29AHACXX:8:1302:14090:56925,HWI-D00104:165:C29AHACXX:8:1101:8346:84684,HWI-D00104:165:C29AHACXX:8:1304:16678:97662,HWI-D00104:165:C29AHACXX:8:2305:7409:4373;sequence=TACAGCTAAATTTGGATTCATATATAAAGCATTCAAAATTTTGATTG;start=320459;subtype=IES;support_ref=2;support_variant=9;type=IES;
scaffold51_18_with_IES	MILORD	internal_eliminated_sequence	320558	320596	.	.	.	ID=MILORD.18.320558.320596;Name=MILORD.18.320558.320596;bounded_by_ta=TRUE;common_boundary=LEFT;end=320596;ies_id=IESPGM.PTET51.1.18.299349;ies_left_dist=0;ies_min_dist=0;ies_right_dist=-11;junction_seq=gttcaatatatcataTAggataaagataagat;read_names=HWI-D00104:165:C29AHACXX:8:1103:7331:47978;sequence=TATAGATAGAATAACAGCTATATAATTGTACTTTAGGAA;start=320558;subtype=PARTIAL_EXTERNAL;support_ref=0;support_variant=1;type=ALTERNATIVE;
scaffold51_18_with_IES	MILORD	internal_eliminated_sequence	320558	320585	.	.	.	ID=MILORD.18.320558.320585;Name=MILORD.18.320558.320585;bounded_by_ta=TRUE;common_boundary=Both;end=320585;ies_id=IESPGM.PTET51.1.18.299349;ies_left_dist=0;ies_min_dist=0;ies_right_dist=0;junction_seq=gttcaatatatcataTActttaggaataggat;read_names=HWI-D00104:165:C29AHACXX:8:1108:20781:17717,HWI-D00104:165:C29AHACXX:8:1204:11989:89071,HWI-D00104:165:C29AHACXX:8:2302:16853:66535,HWI-D00104:165:C29AHACXX:8:1103:19200:94883,HWI-D00104:165:C29AHACXX:8:1305:13804:36067,HWI-D00104:165:C29AHACXX:8:1105:8455:69786,HWI-D00104:165:C29AHACXX:8:2203:18758:98770,HWI-D00104:165:C29AHACXX:8:1201:11671:70028,HWI-D00104:165:C29AHACXX:8:1303:18587:13374,HWI-D00104:165:C29AHACXX:8:1304:21094:5254,HWI-D00104:165:C29AHACXX:8:2204:17510:29256,HWI-D00104:165:C29AHACXX:8:1206:15215:92539,HWI-D00104:165:C29AHACXX:8:2105:10051:29550,HWI-D00104:165:C29AHACXX:8:2209:8515:85902,HWI-D00104:165:C29AHACXX:8:1303:14351:30413,HWI-D00104:165:C29AHACXX:8:1205:15579:13430,HWI-D00104:165:C29AHACXX:8:2307:11357:36601,HWI-D00104:165:C29AHACXX:8:2204:9269:6706,HWI-D00104:165:C29AHACXX:8:1305:13367:27941,HWI-D00104:165:C29AHACXX:8:1204:12071:63637,HWI-D00104:165:C29AHACXX:8:2105:14603:40564,HWI-D00104:165:C29AHACXX:8:2108:17996:54355,HWI-D00104:165:C29AHACXX:8:1204:8947:72750,HWI-D00104:165:C29AHACXX:8:1309:6680:74453,HWI-D00104:165:C29AHACXX:8:2206:19905:61909,HWI-D00104:165:C29AHACXX:8:2304:8687:59634,HWI-D00104:165:C29AHACXX:8:2201:14254:22214,HWI-D00104:165:C29AHACXX:8:2104:5710:87009,HWI-D00104:165:C29AHACXX:8:1102:4559:71914;sequence=TATAGATAGAATAACAGCTATATAATTG;start=320558;subtype=IES;support_ref=0;support_variant=29;type=IES;
scaffold51_18_with_IES	MILORD	internal_eliminated_sequence	320785	320811	.	.	.	ID=MILORD.18.320785.320811;Name=MILORD.18.320785.320811;bounded_by_ta=TRUE;common_boundary=Both;end=320811;ies_id=IESPGM.PTET51.1.18.299548;ies_left_dist=0;ies_min_dist=0;ies_right_dist=0;junction_seq=aaatggatccttgcgTAacaatggaggatttt;read_names=HWI-D00104:165:C29AHACXX:8:2305:2950:79807,HWI-D00104:165:C29AHACXX:8:1305:13600:46936,HWI-D00104:165:C29AHACXX:8:2201:2404:63905,HWI-D00104:165:C29AHACXX:8:2108:2272:30334,HWI-D00104:165:C29AHACXX:8:1105:14779:10376,HWI-D00104:165:C29AHACXX:8:1107:13019:96751,HWI-D00104:165:C29AHACXX:8:2209:4109:3854,HWI-D00104:165:C29AHACXX:8:1101:7738:84864,HWI-D00104:165:C29AHACXX:8:2102:19261:63714,HWI-D00104:165:C29AHACXX:8:1104:7877:28202,HWI-D00104:165:C29AHACXX:8:2207:2108:47098,HWI-D00104:165:C29AHACXX:8:2205:7521:24977,HWI-D00104:165:C29AHACXX:8:1108:4138:28028,HWI-D00104:165:C29AHACXX:8:2305:19071:9624,HWI-D00104:165:C29AHACXX:8:1203:17240:26938,HWI-D00104:165:C29AHACXX:8:2104:13455:77748,HWI-D00104:165:C29AHACXX:8:1201:17570:36177,HWI-D00104:165:C29AHACXX:8:1107:11005:79969,HWI-D00104:165:C29AHACXX:8:2201:6798:82572,HWI-D00104:165:C29AHACXX:8:2209:20873:89569,HWI-D00104:165:C29AHACXX:8:2205:18115:80090,HWI-D00104:165:C29AHACXX:8:2103:9284:67884,HWI-D00104:165:C29AHACXX:8:1301:15576:72690,HWI-D00104:165:C29AHACXX:8:2101:20279:79233,HWI-D00104:165:C29AHACXX:8:2306:3333:84772,HWI-D00104:165:C29AHACXX:8:2105:7096:86606,HWI-D00104:165:C29AHACXX:8:1304:4424:3717,HWI-D00104:165:C29AHACXX:8:2207:10786:55085,HWI-D00104:165:C29AHACXX:8:1302:12041:72000,HWI-D00104:165:C29AHACXX:8:2108:9016:20973;sequence=TATAGAGCAATAATTCAAAATTGTTTA;start=320785;subtype=IES;support_ref=12;support_variant=30;type=IES;
scaffold51_18_with_IES	MILORD	internal_eliminated_sequence	320963	320990	.	.	.	ID=MILORD.18.320963.320990;Name=MILORD.18.320963.320990;bounded_by_ta=TRUE;common_boundary=Both;end=320990;ies_id=IESPGM.PTET51.1.18.299699;ies_left_dist=0;ies_min_dist=0;ies_right_dist=0;junction_seq=tcttttaaatcattaTAgtttggctttggatg;read_names=HWI-D00104:165:C29AHACXX:8:2209:19822:36224,HWI-D00104:165:C29AHACXX:8:1309:1238:91858,HWI-D00104:165:C29AHACXX:8:1107:10617:5663,HWI-D00104:165:C29AHACXX:8:2103:9144:45603,HWI-D00104:165:C29AHACXX:8:1305:11547:7583,HWI-D00104:165:C29AHACXX:8:2204:4966:90859,HWI-D00104:165:C29AHACXX:8:2204:10379:71214,HWI-D00104:165:C29AHACXX:8:2303:20644:74467,HWI-D00104:165:C29AHACXX:8:2301:3514:57803,HWI-D00104:165:C29AHACXX:8:2101:3843:77856,HWI-D00104:165:C29AHACXX:8:1204:2448:47666,HWI-D00104:165:C29AHACXX:8:1107:17888:69354,HWI-D00104:165:C29AHACXX:8:1206:16908:7831,HWI-D00104:165:C29AHACXX:8:1103:10253:28675;sequence=TATAGTAAAAATTGTTATTTTTTATCTA;start=320963;subtype=IES;support_ref=6;support_variant=14;type=IES;
scaffold51_18_with_IES	MILORD	internal_eliminated_sequence	321314	321432	.	.	.	ID=MILORD.18.321314.321432;Name=MILORD.18.321314.321432;bounded_by_ta=TRUE;common_boundary=Both;end=321432;ies_id=IESPGM.PTET51.1.18.300022;ies_left_dist=0;ies_min_dist=0;ies_right_dist=0;junction_seq=ttagtgaatatttgaTAccttatgtgccatat;read_names=HWI-D00104:165:C29AHACXX:8:1206:2382:20867,HWI-D00104:165:C29AHACXX:8:2101:15551:38089,HWI-D00104:165:C29AHACXX:8:2307:5872:30063,HWI-D00104:165:C29AHACXX:8:1301:11648:63149,HWI-D00104:165:C29AHACXX:8:2305:17388:33831,HWI-D00104:165:C29AHACXX:8:2206:7754:64976,HWI-D00104:165:C29AHACXX:8:2103:7889:89266,HWI-D00104:165:C29AHACXX:8:1101:17076:17841,HWI-D00104:165:C29AHACXX:8:2304:2549:23264,HWI-D00104:165:C29AHACXX:8:2306:9565:44297,HWI-D00104:165:C29AHACXX:8:2201:16337:72844,HWI-D00104:165:C29AHACXX:8:1305:18868:22497,HWI-D00104:165:C29AHACXX:8:1305:19035:78479,HWI-D00104:165:C29AHACXX:8:1302:8583:10904,HWI-D00104:165:C29AHACXX:8:2206:15929:16168,HWI-D00104:165:C29AHACXX:8:1303:15357:16006,HWI-D00104:165:C29AHACXX:8:2108:9861:16192,HWI-D00104:165:C29AHACXX:8:2305:1928:70375,HWI-D00104:165:C29AHACXX:8:2303:7419:94200,HWI-D00104:165:C29AHACXX:8:1107:11266:41954,HWI-D00104:165:C29AHACXX:8:1105:1152:29020,HWI-D00104:165:C29AHACXX:8:1201:7591:19978,HWI-D00104:165:C29AHACXX:8:1107:4362:90470,HWI-D00104:165:C29AHACXX:8:2108:13669:41514,HWI-D00104:165:C29AHACXX:8:1202:2037:58665,HWI-D00104:165:C29AHACXX:8:1306:15104:100206,HWI-D00104:165:C29AHACXX:8:1106:9464:81340,HWI-D00104:165:C29AHACXX:8:1306:15047:95152,HWI-D00104:165:C29AHACXX:8:2101:10445:20640,HWI-D00104:165:C29AHACXX:8:2204:15373:98751,HWI-D00104:165:C29AHACXX:8:1304:15970:70955,HWI-D00104:165:C29AHACXX:8:2205:12282:90202,HWI-D00104:165:C29AHACXX:8:2202:8051:59242,HWI-D00104:165:C29AHACXX:8:1309:12994:11057,HWI-D00104:165:C29AHACXX:8:2304:6684:67959,HWI-D00104:165:C29AHACXX:8:1104:17386:81246,HWI-D00104:165:C29AHACXX:8:2209:6822:48315,HWI-D00104:165:C29AHACXX:8:2301:5937:48284,HWI-D00104:165:C29AHACXX:8:2306:3950:99230,HWI-D00104:165:C29AHACXX:8:1202:4040:76467,HWI-D00104:165:C29AHACXX:8:1305:10657:99522,HWI-D00104:165:C29AHACXX:8:1206:11256:40166,HWI-D00104:165:C29AHACXX:8:1107:4139:69106,HWI-D00104:165:C29AHACXX:8:2302:14808:69687,HWI-D00104:165:C29AHACXX:8:1202:11883:23894,HWI-D00104:165:C29AHACXX:8:1205:8380:99260,HWI-D00104:165:C29AHACXX:8:2103:11520:67415,HWI-D00104:165:C29AHACXX:8:1101:16726:92776,HWI-D00104:165:C29AHACXX:8:2201:8365:18454,HWI-D00104:165:C29AHACXX:8:1108:15289:91276,HWI-D00104:165:C29AHACXX:8:1305:10972:59967,HWI-D00104:165:C29AHACXX:8:2203:17911:76862,HWI-D00104:165:C29AHACXX:8:2306:20404:66316,HWI-D00104:165:C29AHACXX:8:1304:15355:32339,HWI-D00104:165:C29AHACXX:8:1103:12696:95264,HWI-D00104:165:C29AHACXX:8:2103:11731:79825,HWI-D00104:165:C29AHACXX:8:2104:13516:39093;sequence=TACAATTAAAATAATAATAATATTTATAAATACCTGGTAATTATTAAAGTGTGGCTATTTTTAATTATTTTAGATTAAATTATAAATTATTTTATTTAAGTAATTCATTATATTAGCTA;start=321314;subtype=IES;support_ref=4;support_variant=57;type=IES;
scaffold51_18_with_IES	MILORD	internal_eliminated_sequence	321735	321760	.	.	.	ID=MILORD.18.321735.321760;Name=MILORD.18.321735.321760;bounded_by_ta=TRUE;common_boundary=Both;end=321760;ies_id=IESPGM.PTET51.1.18.300324;ies_left_dist=0;ies_min_dist=0;ies_right_dist=0;junction_seq=ttacactaatatcacTAcaaaagtagattagt;read_names=HWI-D00104:165:C29AHACXX:8:2202:16209:3057,HWI-D00104:165:C29AHACXX:8:2203:15750:57917,HWI-D00104:165:C29AHACXX:8:1101:14748:75157,HWI-D00104:165:C29AHACXX:8:1106:3936:6955,HWI-D00104:165:C29AHACXX:8:1302:9421:39153,HWI-D00104:165:C29AHACXX:8:1307:3686:26148,HWI-D00104:165:C29AHACXX:8:2207:4394:78292,HWI-D00104:165:C29AHACXX:8:1309:10904:20073,HWI-D00104:165:C29AHACXX:8:2202:2787:14240,HWI-D00104:165:C29AHACXX:8:2104:7038:41976,HWI-D00104:165:C29AHACXX:8:1204:10879:50200,HWI-D00104:165:C29AHACXX:8:1206:6484:5591,HWI-D00104:165:C29AHACXX:8:2207:4111:30308,HWI-D00104:165:C29AHACXX:8:2303:9725:56882,HWI-D00104:165:C29AHACXX:8:2104:12535:10838,HWI-D00104:165:C29AHACXX:8:1302:19942:19964,HWI-D00104:165:C29AHACXX:8:1206:16623:64115,HWI-D00104:165:C29AHACXX:8:1106:7172:9725,HWI-D00104:165:C29AHACXX:8:2101:14030:16740,HWI-D00104:165:C29AHACXX:8:1103:19651:3316,HWI-D00104:165:C29AHACXX:8:1307:11950:62747,HWI-D00104:165:C29AHACXX:8:2103:11712:43686,HWI-D00104:165:C29AHACXX:8:1203:5507:83683,HWI-D00104:165:C29AHACXX:8:1101:10437:2588,HWI-D00104:165:C29AHACXX:8:2101:16675:14411,HWI-D00104:165:C29AHACXX:8:2101:4595:37410,HWI-D00104:165:C29AHACXX:8:1304:6729:36900,HWI-D00104:165:C29AHACXX:8:1302:9045:23264,HWI-D00104:165:C29AHACXX:8:2304:14696:65365,HWI-D00104:165:C29AHACXX:8:2104:11747:49521,HWI-D00104:165:C29AHACXX:8:1107:1154:9868,HWI-D00104:165:C29AHACXX:8:2302:10883:97328,HWI-D00104:165:C29AHACXX:8:2205:5983:11443,HWI-D00104:165:C29AHACXX:8:1106:4523:70459,HWI-D00104:165:C29AHACXX:8:1306:4050:35268,HWI-D00104:165:C29AHACXX:8:1205:8938:55588,HWI-D00104:165:C29AHACXX:8:2305:4203:85483,HWI-D00104:165:C29AHACXX:8:1105:1414:50423,HWI-D00104:165:C29AHACXX:8:2207:1959:81102,HWI-D00104:165:C29AHACXX:8:1205:3877:67504,HWI-D00104:165:C29AHACXX:8:2304:7692:34244,HWI-D00104:165:C29AHACXX:8:1102:15988:78347,HWI-D00104:165:C29AHACXX:8:2203:5247:88894,HWI-D00104:165:C29AHACXX:8:2306:14071:45547,HWI-D00104:165:C29AHACXX:8:1104:18394:89686,HWI-D00104:165:C29AHACXX:8:2207:6073:21595,HWI-D00104:165:C29AHACXX:8:2204:14532:20471,HWI-D00104:165:C29AHACXX:8:2207:16182:60513,HWI-D00104:165:C29AHACXX:8:1202:12458:33882,HWI-D00104:165:C29AHACXX:8:1106:3692:30284,HWI-D00104:165:C29AHACXX:8:2102:3549:63908;sequence=TACAGTTAAAATTGAATATTTGATTG;start=321735;subtype=IES;support_ref=18;support_variant=51;type=IES;
scaffold51_18_with_IES	MILORD	internal_eliminated_sequence	321956	321983	.	.	.	ID=MILORD.18.321956.321983;Name=MILORD.18.321956.321983;bounded_by_ta=TRUE;common_boundary=Both;end=321983;ies_id=IESPGM.PTET51.1.18.300519;ies_left_dist=0;ies_min_dist=0;ies_right_dist=0;junction_seq=attatcttagggtaaTAatgttaatagtgaaa;read_names=HWI-D00104:165:C29AHACXX:8:2303:4171:75212,HWI-D00104:165:C29AHACXX:8:1303:19476:58653,HWI-D00104:165:C29AHACXX:8:2301:9150:83032,HWI-D00104:165:C29AHACXX:8:2202:13036:61149,HWI-D00104:165:C29AHACXX:8:2206:13867:29802,HWI-D00104:165:C29AHACXX:8:1201:16496:65330,HWI-D00104:165:C29AHACXX:8:1108:8234:26668,HWI-D00104:165:C29AHACXX:8:1108:16173:48719,HWI-D00104:165:C29AHACXX:8:2306:17045:16055,HWI-D00104:165:C29AHACXX:8:1201:19254:93982,HWI-D00104:165:C29AHACXX:8:1107:11399:97707,HWI-D00104:165:C29AHACXX:8:2304:7420:17396,HWI-D00104:165:C29AHACXX:8:1105:10429:41978,HWI-D00104:165:C29AHACXX:8:1203:11989:58481,HWI-D00104:165:C29AHACXX:8:2104:18705:69524,HWI-D00104:165:C29AHACXX:8:2301:14285:22173,HWI-D00104:165:C29AHACXX:8:1203:8161:44319,HWI-D00104:165:C29AHACXX:8:1206:20491:93977,HWI-D00104:165:C29AHACXX:8:2204:16541:68089,HWI-D00104:165:C29AHACXX:8:2304:12743:26665,HWI-D00104:165:C29AHACXX:8:1305:16529:83628,HWI-D00104:165:C29AHACXX:8:1205:18976:67797,HWI-D00104:165:C29AHACXX:8:1106:10621:54722,HWI-D00104:165:C29AHACXX:8:1106:2457:52252,HWI-D00104:165:C29AHACXX:8:1206:17216:4158,HWI-D00104:165:C29AHACXX:8:1305:3580:38903,HWI-D00104:165:C29AHACXX:8:2103:13204:30028,HWI-D00104:165:C29AHACXX:8:1205:4312:43991,HWI-D00104:165:C29AHACXX:8:1202:13199:58970,HWI-D00104:165:C29AHACXX:8:2103:10611:8216,HWI-D00104:165:C29AHACXX:8:1106:9519:85853,HWI-D00104:165:C29AHACXX:8:2105:8336:16941,HWI-D00104:165:C29AHACXX:8:1201:17364:57680,HWI-D00104:165:C29AHACXX:8:2306:5903:52874,HWI-D00104:165:C29AHACXX:8:1309:15355:35888,HWI-D00104:165:C29AHACXX:8:2201:3224:72054,HWI-D00104:165:C29AHACXX:8:2306:10383:52270,HWI-D00104:165:C29AHACXX:8:2301:9879:36066,HWI-D00104:165:C29AHACXX:8:2104:11891:10755,HWI-D00104:165:C29AHACXX:8:1301:9560:91765,HWI-D00104:165:C29AHACXX:8:1304:5787:92520,HWI-D00104:165:C29AHACXX:8:1304:9359:20027,HWI-D00104:165:C29AHACXX:8:2105:13172:4207,HWI-D00104:165:C29AHACXX:8:1309:19826:22087,HWI-D00104:165:C29AHACXX:8:2204:9142:19858,HWI-D00104:165:C29AHACXX:8:2203:4794:29374,HWI-D00104:165:C29AHACXX:8:1101:19037:8638,HWI-D00104:165:C29AHACXX:8:1303:13832:9240,HWI-D00104:165:C29AHACXX:8:1206:15202:97001,HWI-D00104:165:C29AHACXX:8:1105:13755:11480,HWI-D00104:165:C29AHACXX:8:2304:20893:51577,HWI-D00104:165:C29AHACXX:8:1206:3679:75028,HWI-D00104:165:C29AHACXX:8:2301:4498:66111,HWI-D00104:165:C29AHACXX:8:1206:4043:46623,HWI-D00104:165:C29AHACXX:8:2101:17824:34457,HWI-D00104:165:C29AHACXX:8:1105:13152:15601,HWI-D00104:165:C29AHACXX:8:1307:7797:22321,HWI-D00104:165:C29AHACXX:8:2308:5882:91944,HWI-D00104:165:C29AHACXX:8:1104:8962:5132,HWI-D00104:165:C29AHACXX:8:2202:17104:63542;sequence=TATAATCGAATCCTAATTTAATTATTTA;start=321956;subtype=IES;support_ref=3;support_variant=60;type=IES;
scaffold51_18_with_IES	MILORD	internal_eliminated_sequence	322389	322417	.	.	.	ID=MILORD.18.322389.322417;Name=MILORD.18.322389.322417;bounded_by_ta=TRUE;common_boundary=Both;end=322417;ies_id=IESPGM.PTET51.1.18.300924;ies_left_dist=0;ies_min_dist=0;ies_right_dist=0;junction_seq=ttaccaaatttttgtTAaaaaggaaaaatttc;read_names=HWI-D00104:165:C29AHACXX:8:2104:18038:43284,HWI-D00104:165:C29AHACXX:8:1108:10930:81069,HWI-D00104:165:C29AHACXX:8:2202:14103:50117,HWI-D00104:165:C29AHACXX:8:1204:9077:52908,HWI-D00104:165:C29AHACXX:8:2205:8605:29777,HWI-D00104:165:C29AHACXX:8:2302:4094:37237,HWI-D00104:165:C29AHACXX:8:2204:4085:51408,HWI-D00104:165:C29AHACXX:8:1306:14015:93805,HWI-D00104:165:C29AHACXX:8:1105:14193:92747,HWI-D00104:165:C29AHACXX:8:2102:18888:5946,HWI-D00104:165:C29AHACXX:8:2108:20565:76350,HWI-D00104:165:C29AHACXX:8:2307:11971:34309,HWI-D00104:165:C29AHACXX:8:2203:3614:54698,HWI-D00104:165:C29AHACXX:8:2205:16969:96251,HWI-D00104:165:C29AHACXX:8:2203:19912:6055,HWI-D00104:165:C29AHACXX:8:2108:20124:92132,HWI-D00104:165:C29AHACXX:8:1103:7532:89220,HWI-D00104:165:C29AHACXX:8:1202:16416:80352,HWI-D00104:165:C29AHACXX:8:2104:5803:24115,HWI-D00104:165:C29AHACXX:8:2102:2492:8191,HWI-D00104:165:C29AHACXX:8:2303:10222:28872,HWI-D00104:165:C29AHACXX:8:1302:5185:42851,HWI-D00104:165:C29AHACXX:8:1101:3736:92346,HWI-D00104:165:C29AHACXX:8:2306:9245:64541,HWI-D00104:165:C29AHACXX:8:1206:7782:33595,HWI-D00104:165:C29AHACXX:8:1103:14301:82026,HWI-D00104:165:C29AHACXX:8:2102:9215:36246,HWI-D00104:165:C29AHACXX:8:1205:12088:93547,HWI-D00104:165:C29AHACXX:8:2306:5623:96723,HWI-D00104:165:C29AHACXX:8:2305:5254:67802,HWI-D00104:165:C29AHACXX:8:2101:19525:27678,HWI-D00104:165:C29AHACXX:8:2306:4343:23303,HWI-D00104:165:C29AHACXX:8:2302:7156:34401;sequence=TATGGATTGATTAAATTTCGAATTTACTA;start=322389;subtype=IES;support_ref=6;support_variant=33;type=IES;
scaffold51_18_with_IES	MILORD	internal_eliminated_sequence	325903	325975	.	.	.	ID=MILORD.18.325903.325975;Name=MILORD.18.325903.325975;bounded_by_ta=TRUE;common_boundary=Both;end=325975;ies_id=IESPGM.PTET51.1.18.304409;ies_left_dist=0;ies_min_dist=0;ies_right_dist=0;junction_seq=ttcgcacatttaattTAttacaaattgcttat;read_names=HWI-D00104:165:C29AHACXX:8:1102:7055:70460,HWI-D00104:165:C29AHACXX:8:1304:5010:67095,HWI-D00104:165:C29AHACXX:8:1102:17924:96915,HWI-D00104:165:C29AHACXX:8:2206:14642:9794,HWI-D00104:165:C29AHACXX:8:2204:2363:29947,HWI-D00104:165:C29AHACXX:8:1102:1648:29442,HWI-D00104:165:C29AHACXX:8:2205:15711:26487,HWI-D00104:165:C29AHACXX:8:1301:8293:91107,HWI-D00104:165:C29AHACXX:8:1105:14950:63211,HWI-D00104:165:C29AHACXX:8:1201:12026:34438,HWI-D00104:165:C29AHACXX:8:1202:7969:13639,HWI-D00104:165:C29AHACXX:8:2204:2182:35061,HWI-D00104:165:C29AHACXX:8:1203:5173:21868,HWI-D00104:165:C29AHACXX:8:1303:14978:32758,HWI-D00104:165:C29AHACXX:8:2205:19522:47814,HWI-D00104:165:C29AHACXX:8:2204:20452:25908,HWI-D00104:165:C29AHACXX:8:1105:7901:98599,HWI-D00104:165:C29AHACXX:8:1204:9581:13942,HWI-D00104:165:C29AHACXX:8:1107:2507:63961,HWI-D00104:165:C29AHACXX:8:1306:7008:73063,HWI-D00104:165:C29AHACXX:8:1102:3783:45596,HWI-D00104:165:C29AHACXX:8:2203:2528:82718,HWI-D00104:165:C29AHACXX:8:1201:19209:58600,HWI-D00104:165:C29AHACXX:8:1106:9142:91460,HWI-D00104:165:C29AHACXX:8:2203:5657:84629,HWI-D00104:165:C29AHACXX:8:2101:17611:68963,HWI-D00104:165:C29AHACXX:8:1201:9810:19356,HWI-D00104:165:C29AHACXX:8:1306:5174:10607,HWI-D00104:165:C29AHACXX:8:1304:3386:87839,HWI-D00104:165:C29AHACXX:8:2204:1221:79277,HWI-D00104:165:C29AHACXX:8:1202:14552:45695,HWI-D00104:165:C29AHACXX:8:2304:7580:9896,HWI-D00104:165:C29AHACXX:8:2209:11728:86101,HWI-D00104:165:C29AHACXX:8:1203:13699:85463,HWI-D00104:165:C29AHACXX:8:2307:16929:62413,HWI-D00104:165:C29AHACXX:8:1203:2683:93095,HWI-D00104:165:C29AHACXX:8:2101:6850:63623,HWI-D00104:165:C29AHACXX:8:1204:17542:93278,HWI-D00104:165:C29AHACXX:8:1301:12638:81137,HWI-D00104:165:C29AHACXX:8:2303:2472:90512,HWI-D00104:165:C29AHACXX:8:1302:7088:31638,HWI-D00104:165:C29AHACXX:8:1106:11227:53057,HWI-D00104:165:C29AHACXX:8:1103:8630:16429,HWI-D00104:165:C29AHACXX:8:1303:8596:76283;sequence=TACAGTTGGTTTATTATTATTATGATTTTTAGTTATATACAATATTGATTTCTAGACAATGAAGATTCAATTG;start=325903;subtype=IES;support_ref=4;support_variant=44;type=IES;
scaffold51_18_with_IES	MILORD	internal_eliminated_sequence	327684	327709	.	.	.	ID=MILORD.18.327684.327709;Name=MILORD.18.327684.327709;bounded_by_ta=TRUE;common_boundary=Both;end=327709;ies_id=IESPGM.PTET51.1.18.306117;ies_left_dist=0;ies_min_dist=0;ies_right_dist=0;junction_seq=tttaagcgaagcaggTAattcctttggtcttt;read_names=HWI-D00104:165:C29AHACXX:8:1303:9414:17886,HWI-D00104:165:C29AHACXX:8:2103:8600:59155,HWI-D00104:165:C29AHACXX:8:1206:7228:80345,HWI-D00104:165:C29AHACXX:8:1201:11359:93229,HWI-D00104:165:C29AHACXX:8:1101:8205:50172,HWI-D00104:165:C29AHACXX:8:1202:20647:20426,HWI-D00104:165:C29AHACXX:8:1205:20620:18302,HWI-D00104:165:C29AHACXX:8:1307:20484:63151,HWI-D00104:165:C29AHACXX:8:2303:14024:11718,HWI-D00104:165:C29AHACXX:8:2205:14254:98856,HWI-D00104:165:C29AHACXX:8:2304:10074:55236,HWI-D00104:165:C29AHACXX:8:1307:9568:56739,HWI-D00104:165:C29AHACXX:8:2207:1612:40976,HWI-D00104:165:C29AHACXX:8:2304:1606:33046,HWI-D00104:165:C29AHACXX:8:2304:20428:90094,HWI-D00104:165:C29AHACXX:8:1201:10888:31667,HWI-D00104:165:C29AHACXX:8:1304:15305:89805,HWI-D00104:165:C29AHACXX:8:1106:18780:65763;sequence=TAGGATGGGAATAAACAACTTGTCTA;start=327684;subtype=IES;support_ref=0;support_variant=18;type=IES;
scaffold51_18_with_IES	MILORD	internal_eliminated_sequence	327842	327906	.	.	.	ID=MILORD.18.327842.327906;Name=MILORD.18.327842.327906;bounded_by_ta=TRUE;common_boundary=Both;end=327906;ies_id=IESPGM.PTET51.1.18.306249;ies_left_dist=0;ies_min_dist=0;ies_right_dist=0;junction_seq=ggttatcattggttcTAcaagagtccctactt;read_names=HWI-D00104:165:C29AHACXX:8:1301:8671:75917,HWI-D00104:165:C29AHACXX:8:2207:4305:101273,HWI-D00104:165:C29AHACXX:8:1306:4120:49313,HWI-D00104:165:C29AHACXX:8:2301:17980:59048,HWI-D00104:165:C29AHACXX:8:2303:11674:33092,HWI-D00104:165:C29AHACXX:8:2205:9486:42830,HWI-D00104:165:C29AHACXX:8:1201:14766:15809,HWI-D00104:165:C29AHACXX:8:1204:10279:27627,HWI-D00104:165:C29AHACXX:8:1203:16246:41817,HWI-D00104:165:C29AHACXX:8:1106:10889:43464,HWI-D00104:165:C29AHACXX:8:2203:4259:84484,HWI-D00104:165:C29AHACXX:8:1204:11819:54017,HWI-D00104:165:C29AHACXX:8:1302:7955:20267,HWI-D00104:165:C29AHACXX:8:2205:14681:60132,HWI-D00104:165:C29AHACXX:8:1304:14910:10966,HWI-D00104:165:C29AHACXX:8:1102:14979:78065,HWI-D00104:165:C29AHACXX:8:2304:12720:48662,HWI-D00104:165:C29AHACXX:8:1102:16380:16588,HWI-D00104:165:C29AHACXX:8:1301:10062:28964,HWI-D00104:165:C29AHACXX:8:1202:18453:65267,HWI-D00104:165:C29AHACXX:8:1206:10651:44858,HWI-D00104:165:C29AHACXX:8:2308:4462:52789,HWI-D00104:165:C29AHACXX:8:1309:2034:67476,HWI-D00104:165:C29AHACXX:8:1305:9399:39031,HWI-D00104:165:C29AHACXX:8:1108:7516:78699,HWI-D00104:165:C29AHACXX:8:1104:1877:30921,HWI-D00104:165:C29AHACXX:8:1101:6532:93980,HWI-D00104:165:C29AHACXX:8:1306:4849:35783,HWI-D00104:165:C29AHACXX:8:1202:15029:20296,HWI-D00104:165:C29AHACXX:8:1102:16298:41422,HWI-D00104:165:C29AHACXX:8:1105:15202:50886,HWI-D00104:165:C29AHACXX:8:2206:6662:71551,HWI-D00104:165:C29AHACXX:8:2103:4958:86460;sequence=TACAAGTGAAAATATCAATTTTTGGGAAACTATAAAAATGTAGTAATGAATACATTTTTAGAGTG;start=327842;subtype=IES;support_ref=20;support_variant=33;type=IES;
scaffold51_18_with_IES	MILORD	internal_eliminated_sequence	330514	330541	.	.	.	ID=MILORD.18.330514.330541;Name=MILORD.18.330514.330541;bounded_by_ta=TRUE;common_boundary=Both;end=330541;ies_id=IESPGM.PTET51.1.18.308856;ies_left_dist=0;ies_min_dist=0;ies_right_dist=0;junction_seq=tcgccttgtgtatatTAccataatgataaaag;read_names=HWI-D00104:165:C29AHACXX:8:1102:5101:39394,HWI-D00104:165:C29AHACXX:8:2307:6437:32955,HWI-D00104:165:C29AHACXX:8:2303:10119:51448,HWI-D00104:165:C29AHACXX:8:1105:4965:81867,HWI-D00104:165:C29AHACXX:8:1107:10070:42076,HWI-D00104:165:C29AHACXX:8:2103:8357:81861,HWI-D00104:165:C29AHACXX:8:2201:7988:6674,HWI-D00104:165:C29AHACXX:8:2307:1267:36920,HWI-D00104:165:C29AHACXX:8:2308:16257:37116,HWI-D00104:165:C29AHACXX:8:1301:3194:32455,HWI-D00104:165:C29AHACXX:8:1104:11670:83809,HWI-D00104:165:C29AHACXX:8:1302:20404:16141,HWI-D00104:165:C29AHACXX:8:1203:17072:17206,HWI-D00104:165:C29AHACXX:8:2101:11940:50120,HWI-D00104:165:C29AHACXX:8:1307:8213:82245,HWI-D00104:165:C29AHACXX:8:1305:17201:60940,HWI-D00104:165:C29AHACXX:8:2103:4597:59678,HWI-D00104:165:C29AHACXX:8:1206:14048:31597,HWI-D00104:165:C29AHACXX:8:2202:11111:42786,HWI-D00104:165:C29AHACXX:8:1201:7958:64231,HWI-D00104:165:C29AHACXX:8:2303:18750:91681,HWI-D00104:165:C29AHACXX:8:2301:14384:35716,HWI-D00104:165:C29AHACXX:8:1206:8000:75335,HWI-D00104:165:C29AHACXX:8:2203:4345:28360,HWI-D00104:165:C29AHACXX:8:2306:3052:46251,HWI-D00104:165:C29AHACXX:8:1304:6986:40120,HWI-D00104:165:C29AHACXX:8:1102:17229:60061,HWI-D00104:165:C29AHACXX:8:1105:16623:86010,HWI-D00104:165:C29AHACXX:8:2304:16699:82018,HWI-D00104:165:C29AHACXX:8:1101:16015:67339,HWI-D00104:165:C29AHACXX:8:1303:12200:29159,HWI-D00104:165:C29AHACXX:8:2104:4713:35298,HWI-D00104:165:C29AHACXX:8:2301:10070:40149,HWI-D00104:165:C29AHACXX:8:1301:12897:29149,HWI-D00104:165:C29AHACXX:8:1302:11344:69474,HWI-D00104:165:C29AHACXX:8:1204:10210:62299,HWI-D00104:165:C29AHACXX:8:2201:9550:40565,HWI-D00104:165:C29AHACXX:8:1205:9363:80913,HWI-D00104:165:C29AHACXX:8:1107:11845:45860,HWI-D00104:165:C29AHACXX:8:2209:10566:42918,HWI-D00104:165:C29AHACXX:8:2304:18640:81987,HWI-D00104:165:C29AHACXX:8:2204:17928:29486,HWI-D00104:165:C29AHACXX:8:1106:18264:46957,HWI-D00104:165:C29AHACXX:8:2202:12271:80106,HWI-D00104:165:C29AHACXX:8:2307:19959:58148,HWI-D00104:165:C29AHACXX:8:2204:4634:3417,HWI-D00104:165:C29AHACXX:8:1206:3377:46107,HWI-D00104:165:C29AHACXX:8:1108:10490:60413,HWI-D00104:165:C29AHACXX:8:1102:14622:73976,HWI-D00104:165:C29AHACXX:8:2201:14047:85270,HWI-D00104:165:C29AHACXX:8:1107:18437:37008,HWI-D00104:165:C29AHACXX:8:1102:16081:22973;sequence=TATAATCAATCTATTTAGTATTTGACTG;start=330514;subtype=IES;support_ref=3;support_variant=52;type=IES;
scaffold51_18_with_IES	MILORD	internal_eliminated_sequence	330967	330994	.	.	.	ID=MILORD.18.330967.330994;Name=MILORD.18.330967.330994;bounded_by_ta=TRUE;common_boundary=Both;end=330994;ies_id=IESPGM.PTET51.1.18.309281;ies_left_dist=0;ies_min_dist=0;ies_right_dist=0;junction_seq=aatccaccatatcgaTAttatttttaagcgtc;read_names=HWI-D00104:165:C29AHACXX:8:1204:14548:41390,HWI-D00104:165:C29AHACXX:8:1302:15263:98806,HWI-D00104:165:C29AHACXX:8:1201:3751:42585,HWI-D00104:165:C29AHACXX:8:2206:17036:6692,HWI-D00104:165:C29AHACXX:8:1108:18425:59492,HWI-D00104:165:C29AHACXX:8:2201:13646:67710,HWI-D00104:165:C29AHACXX:8:2308:12497:85086,HWI-D00104:165:C29AHACXX:8:1305:11361:98809,HWI-D00104:165:C29AHACXX:8:1102:20137:48010,HWI-D00104:165:C29AHACXX:8:2103:4960:41649,HWI-D00104:165:C29AHACXX:8:1203:10639:21423,HWI-D00104:165:C29AHACXX:8:1306:8047:92386,HWI-D00104:165:C29AHACXX:8:1303:5760:37184,HWI-D00104:165:C29AHACXX:8:1108:12551:90631,HWI-D00104:165:C29AHACXX:8:1302:4545:48077,HWI-D00104:165:C29AHACXX:8:1106:15004:86965,HWI-D00104:165:C29AHACXX:8:1201:12528:68738,HWI-D00104:165:C29AHACXX:8:2105:8468:85209,HWI-D00104:165:C29AHACXX:8:2204:16971:56265,HWI-D00104:165:C29AHACXX:8:2108:7781:48629,HWI-D00104:165:C29AHACXX:8:2305:5493:82697,HWI-D00104:165:C29AHACXX:8:2102:10620:94288;sequence=TATAATTAAAATTCTATTTAATCAACTA;start=330967;subtype=IES;support_ref=6;support_variant=22;type=IES;
scaffold51_18_with_IES	MILORD	internal_eliminated_sequence	332812	332941	.	.	.	ID=MILORD.18.332812.332941;Name=MILORD.18.332812.332941;bounded_by_ta=TRUE;common_boundary=Both;end=332941;ies_id=IESPGM.PTET51.1.18.311098;ies_left_dist=0;ies_min_dist=0;ies_right_dist=0;junction_seq=ttattcaatcttattTAttataatgtgggtac;read_names=HWI-D00104:165:C29AHACXX:8:1202:10296:7114,HWI-D00104:165:C29AHACXX:8:2101:3041:100219,HWI-D00104:165:C29AHACXX:8:2102:2560:69519,HWI-D00104:165:C29AHACXX:8:1104:16278:79827,HWI-D00104:165:C29AHACXX:8:2307:19165:11693,HWI-D00104:165:C29AHACXX:8:2103:17621:50409,HWI-D00104:165:C29AHACXX:8:2307:10125:94316,HWI-D00104:165:C29AHACXX:8:1205:7469:62999,HWI-D00104:165:C29AHACXX:8:1303:10441:4030,HWI-D00104:165:C29AHACXX:8:1106:8685:11097,HWI-D00104:165:C29AHACXX:8:2207:18169:96129,HWI-D00104:165:C29AHACXX:8:2207:8723:20507,HWI-D00104:165:C29AHACXX:8:2302:4225:44803,HWI-D00104:165:C29AHACXX:8:2305:15438:49629,HWI-D00104:165:C29AHACXX:8:2308:2473:45471,HWI-D00104:165:C29AHACXX:8:2103:20425:43282,HWI-D00104:165:C29AHACXX:8:1108:3627:4193,HWI-D00104:165:C29AHACXX:8:2204:4974:63488,HWI-D00104:165:C29AHACXX:8:1102:2512:64754,HWI-D00104:165:C29AHACXX:8:2302:9171:99730,HWI-D00104:165:C29AHACXX:8:2203:3461:54960,HWI-D00104:165:C29AHACXX:8:2301:18039:79045,HWI-D00104:165:C29AHACXX:8:1102:10431:71844,HWI-D00104:165:C29AHACXX:8:2205:8411:28393,HWI-D00104:165:C29AHACXX:8:1206:7803:36083,HWI-D00104:165:C29AHACXX:8:2303:10045:11642,HWI-D00104:165:C29AHACXX:8:2303:1153:25388,HWI-D00104:165:C29AHACXX:8:2303:11452:83947,HWI-D00104:165:C29AHACXX:8:2203:17032:95243;sequence=TATAGAAACTGCATAAAAGAAATGACTCAATTGATATAAAACTAAAATGTTTTTATTAATAAATGGTAAAGTATTAATTTTTATACATATGTCATTTGCGAATCTGAAAATATTTATTCTACAAGTACTG;start=332812;subtype=IES;support_ref=6;support_variant=29;type=IES;
scaffold51_18_with_IES	MILORD	internal_eliminated_sequence	334594	334642	.	.	.	ID=MILORD.18.334594.334642;Name=MILORD.18.334594.334642;bounded_by_ta=TRUE;common_boundary=Both;end=334642;ies_id=IESPGM.PTET51.1.18.312750;ies_left_dist=0;ies_min_dist=0;ies_right_dist=0;junction_seq=tattagaattgtttgTAaaagttgatccgcat;read_names=HWI-D00104:165:C29AHACXX:8:1106:17111:99564,HWI-D00104:165:C29AHACXX:8:1309:14314:39737,HWI-D00104:165:C29AHACXX:8:2101:5355:97796,HWI-D00104:165:C29AHACXX:8:1307:17416:77998,HWI-D00104:165:C29AHACXX:8:2307:5653:58395,HWI-D00104:165:C29AHACXX:8:1301:17020:46052,HWI-D00104:165:C29AHACXX:8:2306:6483:84868,HWI-D00104:165:C29AHACXX:8:1301:10688:41722,HWI-D00104:165:C29AHACXX:8:1309:6613:17418,HWI-D00104:165:C29AHACXX:8:1103:18506:58201,HWI-D00104:165:C29AHACXX:8:2203:4325:58861,HWI-D00104:165:C29AHACXX:8:2205:12452:98474,HWI-D00104:165:C29AHACXX:8:1303:10288:3928,HWI-D00104:165:C29AHACXX:8:1307:13240:19098,HWI-D00104:165:C29AHACXX:8:1108:8611:39547,HWI-D00104:165:C29AHACXX:8:2304:15058:59347,HWI-D00104:165:C29AHACXX:8:1302:14851:81895,HWI-D00104:165:C29AHACXX:8:2303:15294:5650,HWI-D00104:165:C29AHACXX:8:2108:4651:88828,HWI-D00104:165:C29AHACXX:8:2303:6153:32279,HWI-D00104:165:C29AHACXX:8:2202:10016:51053,HWI-D00104:165:C29AHACXX:8:1105:10606:62711,HWI-D00104:165:C29AHACXX:8:2206:10816:78989,HWI-D00104:165:C29AHACXX:8:2304:6488:24662,HWI-D00104:165:C29AHACXX:8:1304:18407:63286,HWI-D00104:165:C29AHACXX:8:1104:11086:65010,HWI-D00104:165:C29AHACXX:8:2307:13354:53354,HWI-D00104:165:C29AHACXX:8:2308:9060:54240,HWI-D00104:165:C29AHACXX:8:1203:19748:53212,HWI-D00104:165:C29AHACXX:8:1206:1297:38951,HWI-D00104:165:C29AHACXX:8:2105:17963:65300,HWI-D00104:165:C29AHACXX:8:1206:20766:76437,HWI-D00104:165:C29AHACXX:8:2206:8158:40350,HWI-D00104:165:C29AHACXX:8:1206:10684:93764,HWI-D00104:165:C29AHACXX:8:2302:8962:93017,HWI-D00104:165:C29AHACXX:8:1104:10508:18257,HWI-D00104:165:C29AHACXX:8:1302:16779:23874,HWI-D00104:165:C29AHACXX:8:2306:10393:93847,HWI-D00104:165:C29AHACXX:8:1205:1696:19922,HWI-D00104:165:C29AHACXX:8:1101:17607:60756,HWI-D00104:165:C29AHACXX:8:1305:2761:36025,HWI-D00104:165:C29AHACXX:8:2304:11949:17639,HWI-D00104:165:C29AHACXX:8:1108:13176:6254,HWI-D00104:165:C29AHACXX:8:1307:9345:67249,HWI-D00104:165:C29AHACXX:8:1102:8125:34360,HWI-D00104:165:C29AHACXX:8:1108:3433:94945,HWI-D00104:165:C29AHACXX:8:2308:18616:2179,HWI-D00104:165:C29AHACXX:8:1302:11671:6247,HWI-D00104:165:C29AHACXX:8:2103:2359:93024,HWI-D00104:165:C29AHACXX:8:1201:18481:17781,HWI-D00104:165:C29AHACXX:8:2204:1638:83517,HWI-D00104:165:C29AHACXX:8:1204:15969:27710;sequence=TATTGTTGAAATTGTATTTGTAATTATTATTTAATATAACAATCTACAA;start=334594;subtype=IES;support_ref=0;support_variant=52;type=IES;
scaffold51_18_with_IES	MILORD	internal_eliminated_sequence	336356	336447	.	.	.	ID=MILORD.18.336356.336447;Name=MILORD.18.336356.336447;bounded_by_ta=TRUE;common_boundary=Both;end=336447;ies_id=IESPGM.PTET51.1.18.314463;ies_left_dist=0;ies_min_dist=0;ies_right_dist=0;junction_seq=ttaaagtataagaagTAcatatatcagtgttt;read_names=HWI-D00104:165:C29AHACXX:8:2305:11340:7588,HWI-D00104:165:C29AHACXX:8:1202:3855:33918,HWI-D00104:165:C29AHACXX:8:1108:8003:48326,HWI-D00104:165:C29AHACXX:8:2104:2402:84560,HWI-D00104:165:C29AHACXX:8:2302:15758:51337,HWI-D00104:165:C29AHACXX:8:2103:7729:53114,HWI-D00104:165:C29AHACXX:8:1302:10282:64885,HWI-D00104:165:C29AHACXX:8:2203:9146:82615,HWI-D00104:165:C29AHACXX:8:1103:8243:51572,HWI-D00104:165:C29AHACXX:8:2104:18880:3489,HWI-D00104:165:C29AHACXX:8:2308:5069:69094,HWI-D00104:165:C29AHACXX:8:1301:3188:15518,HWI-D00104:165:C29AHACXX:8:2108:16705:96409,HWI-D00104:165:C29AHACXX:8:2301:15217:5442,HWI-D00104:165:C29AHACXX:8:1103:7880:82867,HWI-D00104:165:C29AHACXX:8:1303:14751:57409,HWI-D00104:165:C29AHACXX:8:1204:18594:93159,HWI-D00104:165:C29AHACXX:8:2304:5600:20599,HWI-D00104:165:C29AHACXX:8:1303:1855:75016,HWI-D00104:165:C29AHACXX:8:2108:5916:100900;sequence=TACAGAGAATTTTATTTAATTTTTATATTATTTAATGAGAAATAAGAAAACTATAAAATAAAAATCAATAGAAAAGCTAAATTAAATTATTG;start=336356;subtype=IES;support_ref=6;support_variant=20;type=IES;
scaffold51_18_with_IES	MILORD	internal_eliminated_sequence	336576	336632	.	.	.	ID=MILORD.18.336576.336632;Name=MILORD.18.336576.336632;bounded_by_ta=TRUE;common_boundary=Both;end=336632;ies_id=IESPGM.PTET51.1.18.314591;ies_left_dist=0;ies_min_dist=0;ies_right_dist=0;junction_seq=gtacatgcattattgTAccataaacattctgc;read_names=HWI-D00104:165:C29AHACXX:8:2203:12595:78783,HWI-D00104:165:C29AHACXX:8:1306:4922:65707,HWI-D00104:165:C29AHACXX:8:2306:15907:17130,HWI-D00104:165:C29AHACXX:8:2105:10435:33662,HWI-D00104:165:C29AHACXX:8:1204:14121:39112,HWI-D00104:165:C29AHACXX:8:2206:10933:13320,HWI-D00104:165:C29AHACXX:8:2104:17097:59030,HWI-D00104:165:C29AHACXX:8:1307:5742:38378,HWI-D00104:165:C29AHACXX:8:2104:7271:100532,HWI-D00104:165:C29AHACXX:8:2301:18485:51390,HWI-D00104:165:C29AHACXX:8:2204:13293:48971,HWI-D00104:165:C29AHACXX:8:1305:8128:2719,HWI-D00104:165:C29AHACXX:8:1305:10981:16827,HWI-D00104:165:C29AHACXX:8:1201:11744:88006,HWI-D00104:165:C29AHACXX:8:1307:2070:93502,HWI-D00104:165:C29AHACXX:8:1103:16821:56471,HWI-D00104:165:C29AHACXX:8:2202:4720:29624,HWI-D00104:165:C29AHACXX:8:1309:14446:40575,HWI-D00104:165:C29AHACXX:8:1205:9957:43028,HWI-D00104:165:C29AHACXX:8:2304:19145:66597,HWI-D00104:165:C29AHACXX:8:1205:3707:34769,HWI-D00104:165:C29AHACXX:8:2103:15897:76053,HWI-D00104:165:C29AHACXX:8:1302:2615:69211,HWI-D00104:165:C29AHACXX:8:2108:19075:27665,HWI-D00104:165:C29AHACXX:8:2305:13958:29970,HWI-D00104:165:C29AHACXX:8:1307:7748:2202,HWI-D00104:165:C29AHACXX:8:1102:11122:65353;sequence=TATTGTTAAAATATCTATAGTGGATATAAGGATTATGTTTAAAAATGAATGATTCTA;start=336576;subtype=IES;support_ref=6;support_variant=27;type=IES;
scaffold51_18_with_IES	MILORD	internal_eliminated_sequence	336940	337016	.	.	.	ID=MILORD.18.336940.337016;Name=MILORD.18.336940.337016;bounded_by_ta=TRUE;common_boundary=Both;end=337016;ies_id=IESPGM.PTET51.1.18.314898;ies_left_dist=0;ies_min_dist=0;ies_right_dist=0;junction_seq=atccatcaaagtttgTAcctgtgtaactaact;read_names=HWI-D00104:165:C29AHACXX:8:1302:12443:36113,HWI-D00104:165:C29AHACXX:8:1205:3118:12111,HWI-D00104:165:C29AHACXX:8:1108:7130:32519,HWI-D00104:165:C29AHACXX:8:2105:6123:100778,HWI-D00104:165:C29AHACXX:8:2205:14225:41065,HWI-D00104:165:C29AHACXX:8:2209:16433:77891,HWI-D00104:165:C29AHACXX:8:2206:8901:81789,HWI-D00104:165:C29AHACXX:8:1301:2656:86647,HWI-D00104:165:C29AHACXX:8:2202:2840:18314,HWI-D00104:165:C29AHACXX:8:2202:19202:4682,HWI-D00104:165:C29AHACXX:8:1202:9067:96646,HWI-D00104:165:C29AHACXX:8:2304:6031:77918,HWI-D00104:165:C29AHACXX:8:1101:11442:76224,HWI-D00104:165:C29AHACXX:8:1309:19266:38264,HWI-D00104:165:C29AHACXX:8:1304:16429:80093,HWI-D00104:165:C29AHACXX:8:2201:6145:32444,HWI-D00104:165:C29AHACXX:8:2108:8292:90218,HWI-D00104:165:C29AHACXX:8:1106:1459:76132,HWI-D00104:165:C29AHACXX:8:2204:2888:84220,HWI-D00104:165:C29AHACXX:8:2304:11280:56184,HWI-D00104:165:C29AHACXX:8:2307:7243:58187,HWI-D00104:165:C29AHACXX:8:2202:3536:5063,HWI-D00104:165:C29AHACXX:8:2205:7753:83628,HWI-D00104:165:C29AHACXX:8:1201:8679:12487,HWI-D00104:165:C29AHACXX:8:1309:8423:60238,HWI-D00104:165:C29AHACXX:8:1201:19288:32808,HWI-D00104:165:C29AHACXX:8:1108:7924:47353,HWI-D00104:165:C29AHACXX:8:2305:3423:6297,HWI-D00104:165:C29AHACXX:8:1102:19062:70077,HWI-D00104:165:C29AHACXX:8:2302:4714:10601,HWI-D00104:165:C29AHACXX:8:1107:12086:7560,HWI-D00104:165:C29AHACXX:8:2205:6102:94089,HWI-D00104:165:C29AHACXX:8:2205:12275:47681,HWI-D00104:165:C29AHACXX:8:2304:14854:93798,HWI-D00104:165:C29AHACXX:8:2306:6980:61958,HWI-D00104:165:C29AHACXX:8:1302:10621:61246,HWI-D00104:165:C29AHACXX:8:2308:13291:46550,HWI-D00104:165:C29AHACXX:8:1102:17591:68740,HWI-D00104:165:C29AHACXX:8:1102:8676:74081,HWI-D00104:165:C29AHACXX:8:2304:12009:95185,HWI-D00104:165:C29AHACXX:8:1105:13835:47206,HWI-D00104:165:C29AHACXX:8:1106:10146:67814,HWI-D00104:165:C29AHACXX:8:1304:7010:8838,HWI-D00104:165:C29AHACXX:8:1205:17228:52479;sequence=TATTAACTATTTGATATTTAAATTGGTAATATTCATTAATTCTTAATATATTATTAAATTAAATATCAAATGCTTAA;start=336940;subtype=IES;support_ref=4;support_variant=44;type=IES;
scaffold51_18_with_IES	MILORD	internal_eliminated_sequence	337089	337116	.	.	.	ID=MILORD.18.337089.337116;Name=MILORD.18.337089.337116;bounded_by_ta=TRUE;common_boundary=Both;end=337116;ies_id=IESPGM.PTET51.1.18.314970;ies_left_dist=0;ies_min_dist=0;ies_right_dist=0;junction_seq=tatatttggcttatgTAcatatcctatctaaa;read_names=HWI-D00104:165:C29AHACXX:8:2203:20003:76446,HWI-D00104:165:C29AHACXX:8:2301:11147:69175,HWI-D00104:165:C29AHACXX:8:2306:6933:21344,HWI-D00104:165:C29AHACXX:8:1204:11318:42711,HWI-D00104:165:C29AHACXX:8:1301:7691:95995,HWI-D00104:165:C29AHACXX:8:2307:19720:64518,HWI-D00104:165:C29AHACXX:8:2308:20767:44720,HWI-D00104:165:C29AHACXX:8:2207:17369:9763,HWI-D00104:165:C29AHACXX:8:2102:13782:2301,HWI-D00104:165:C29AHACXX:8:2305:10160:59419,HWI-D00104:165:C29AHACXX:8:1206:15803:100730,HWI-D00104:165:C29AHACXX:8:1107:3532:99890,HWI-D00104:165:C29AHACXX:8:1307:3721:81503,HWI-D00104:165:C29AHACXX:8:1202:15459:20729,HWI-D00104:165:C29AHACXX:8:1204:13751:21558,HWI-D00104:165:C29AHACXX:8:2307:1139:46518,HWI-D00104:165:C29AHACXX:8:2203:3102:77969,HWI-D00104:165:C29AHACXX:8:2205:17421:58679,HWI-D00104:165:C29AHACXX:8:1201:14964:57108,HWI-D00104:165:C29AHACXX:8:2301:9689:77724,HWI-D00104:165:C29AHACXX:8:2202:7398:33953,HWI-D00104:165:C29AHACXX:8:1202:2770:7743,HWI-D00104:165:C29AHACXX:8:2204:18239:28243,HWI-D00104:165:C29AHACXX:8:2308:4238:35303,HWI-D00104:165:C29AHACXX:8:1102:14332:51877,HWI-D00104:165:C29AHACXX:8:2103:2980:5984,HWI-D00104:165:C29AHACXX:8:1203:9191:53483,HWI-D00104:165:C29AHACXX:8:2105:15164:93441,HWI-D00104:165:C29AHACXX:8:1202:9292:24991,HWI-D00104:165:C29AHACXX:8:2203:8277:99582,HWI-D00104:165:C29AHACXX:8:1106:18048:80469,HWI-D00104:165:C29AHACXX:8:2305:8158:63851,HWI-D00104:165:C29AHACXX:8:1108:8809:7439,HWI-D00104:165:C29AHACXX:8:2306:18735:4515,HWI-D00104:165:C29AHACXX:8:2206:19274:86603,HWI-D00104:165:C29AHACXX:8:1105:13512:60835,HWI-D00104:165:C29AHACXX:8:2205:6789:61313,HWI-D00104:165:C29AHACXX:8:1301:14998:91187,HWI-D00104:165:C29AHACXX:8:2101:10644:63064,HWI-D00104:165:C29AHACXX:8:1106:7603:91580;sequence=TATGATAATATCATCGAGATGACTACTA;start=337089;subtype=IES;support_ref=3;support_variant=40;type=IES;
scaffold51_18_with_IES	MILORD	internal_eliminated_sequence	338218	338265	.	.	.	ID=MILORD.18.338218.338265;Name=MILORD.18.338218.338265;bounded_by_ta=TRUE;common_boundary=Both;end=338265;ies_id=IESPGM.PTET51.1.18.316071;ies_left_dist=0;ies_min_dist=0;ies_right_dist=0;junction_seq=tttctgtgtgtttagTAcaatcatcttctatg;read_names=HWI-D00104:165:C29AHACXX:8:2104:4404:90684,HWI-D00104:165:C29AHACXX:8:1304:9367:57320,HWI-D00104:165:C29AHACXX:8:2103:10450:89211,HWI-D00104:165:C29AHACXX:8:1304:8353:51718,HWI-D00104:165:C29AHACXX:8:1205:19668:3552,HWI-D00104:165:C29AHACXX:8:2101:17446:10033,HWI-D00104:165:C29AHACXX:8:2105:17930:18704,HWI-D00104:165:C29AHACXX:8:1304:6869:70503,HWI-D00104:165:C29AHACXX:8:2205:6949:96553,HWI-D00104:165:C29AHACXX:8:1301:6654:56320,HWI-D00104:165:C29AHACXX:8:2206:5134:35474,HWI-D00104:165:C29AHACXX:8:1202:8330:5782,HWI-D00104:165:C29AHACXX:8:2302:13812:83672,HWI-D00104:165:C29AHACXX:8:1204:10584:97800,HWI-D00104:165:C29AHACXX:8:1304:18711:55453,HWI-D00104:165:C29AHACXX:8:2204:20529:99963,HWI-D00104:165:C29AHACXX:8:1106:4242:49810,HWI-D00104:165:C29AHACXX:8:2201:3259:50448,HWI-D00104:165:C29AHACXX:8:1202:10684:26322,HWI-D00104:165:C29AHACXX:8:1101:5078:21216,HWI-D00104:165:C29AHACXX:8:2201:11962:50185,HWI-D00104:165:C29AHACXX:8:2308:6450:70887,HWI-D00104:165:C29AHACXX:8:1204:4503:23049,HWI-D00104:165:C29AHACXX:8:1304:3293:42136,HWI-D00104:165:C29AHACXX:8:1309:12056:29424,HWI-D00104:165:C29AHACXX:8:1203:6151:76355,HWI-D00104:165:C29AHACXX:8:2308:1656:17258,HWI-D00104:165:C29AHACXX:8:2201:8646:77650,HWI-D00104:165:C29AHACXX:8:2303:8968:95702,HWI-D00104:165:C29AHACXX:8:1306:10607:7817,HWI-D00104:165:C29AHACXX:8:1305:19511:9566,HWI-D00104:165:C29AHACXX:8:1304:20672:58178,HWI-D00104:165:C29AHACXX:8:2103:2180:90820,HWI-D00104:165:C29AHACXX:8:2306:16562:56108,HWI-D00104:165:C29AHACXX:8:2306:17481:91475,HWI-D00104:165:C29AHACXX:8:2304:10957:100336,HWI-D00104:165:C29AHACXX:8:1204:4869:21263,HWI-D00104:165:C29AHACXX:8:1301:10004:94200,HWI-D00104:165:C29AHACXX:8:1105:15998:74609,HWI-D00104:165:C29AHACXX:8:1306:7707:32302,HWI-D00104:165:C29AHACXX:8:2307:18850:3210,HWI-D00104:165:C29AHACXX:8:1102:6309:90317,HWI-D00104:165:C29AHACXX:8:1205:9554:51557,HWI-D00104:165:C29AHACXX:8:2203:14599:59365,HWI-D00104:165:C29AHACXX:8:1102:10563:26259,HWI-D00104:165:C29AHACXX:8:2204:10833:33761,HWI-D00104:165:C29AHACXX:8:2205:19230:21174,HWI-D00104:165:C29AHACXX:8:2308:8771:33403,HWI-D00104:165:C29AHACXX:8:1105:14859:40724,HWI-D00104:165:C29AHACXX:8:2207:15215:10703,HWI-D00104:165:C29AHACXX:8:2204:6237:11961;sequence=TATTGTAATTGCAATATCCTTTCTAATTTTTAGTAATTCAATTTAGAA;start=338218;subtype=IES;support_ref=12;support_variant=51;type=IES;
scaffold51_18_with_IES	MILORD	internal_eliminated_sequence	339439	339508	.	.	.	ID=MILORD.18.339439.339508;Name=MILORD.18.339439.339508;bounded_by_ta=TRUE;common_boundary=Both;end=339508;ies_id=IESPGM.PTET51.1.18.317244;ies_left_dist=0;ies_min_dist=0;ies_right_dist=0;junction_seq=ggttctataggcaatTAtcctactgtgtaatc;read_names=HWI-D00104:165:C29AHACXX:8:1305:20691:57271,HWI-D00104:165:C29AHACXX:8:1105:5449:88267,HWI-D00104:165:C29AHACXX:8:2201:6763:51456,HWI-D00104:165:C29AHACXX:8:1104:5422:94513,HWI-D00104:165:C29AHACXX:8:1303:1754:82560,HWI-D00104:165:C29AHACXX:8:2104:5657:10348,HWI-D00104:165:C29AHACXX:8:2303:5865:46684,HWI-D00104:165:C29AHACXX:8:2108:6134:18164,HWI-D00104:165:C29AHACXX:8:1206:4351:34781,HWI-D00104:165:C29AHACXX:8:1205:18034:88408,HWI-D00104:165:C29AHACXX:8:1205:19055:64934,HWI-D00104:165:C29AHACXX:8:1106:9057:30632,HWI-D00104:165:C29AHACXX:8:2101:7689:49456,HWI-D00104:165:C29AHACXX:8:2209:17162:12780,HWI-D00104:165:C29AHACXX:8:2103:17391:76353,HWI-D00104:165:C29AHACXX:8:1302:4799:14214,HWI-D00104:165:C29AHACXX:8:1106:13821:85988,HWI-D00104:165:C29AHACXX:8:2305:17884:7567,HWI-D00104:165:C29AHACXX:8:1107:13420:72382,HWI-D00104:165:C29AHACXX:8:2209:15536:35128,HWI-D00104:165:C29AHACXX:8:1108:15914:41761,HWI-D00104:165:C29AHACXX:8:1303:7609:44702,HWI-D00104:165:C29AHACXX:8:2209:9549:23738,HWI-D00104:165:C29AHACXX:8:2108:10623:46089,HWI-D00104:165:C29AHACXX:8:2206:10509:19340,HWI-D00104:165:C29AHACXX:8:1205:12852:2414,HWI-D00104:165:C29AHACXX:8:2307:4892:24194,HWI-D00104:165:C29AHACXX:8:2102:7912:17776,HWI-D00104:165:C29AHACXX:8:2301:17747:80948,HWI-D00104:165:C29AHACXX:8:2203:14400:100056,HWI-D00104:165:C29AHACXX:8:2307:12167:15340,HWI-D00104:165:C29AHACXX:8:1101:16325:74578,HWI-D00104:165:C29AHACXX:8:1206:15726:95796,HWI-D00104:165:C29AHACXX:8:1301:4298:67900,HWI-D00104:165:C29AHACXX:8:2307:13240:84490,HWI-D00104:165:C29AHACXX:8:2102:14772:6353,HWI-D00104:165:C29AHACXX:8:1103:4623:98160,HWI-D00104:165:C29AHACXX:8:1303:13813:58558,HWI-D00104:165:C29AHACXX:8:1202:3102:40300,HWI-D00104:165:C29AHACXX:8:2105:2302:58655,HWI-D00104:165:C29AHACXX:8:2203:3445:88664,HWI-D00104:165:C29AHACXX:8:1105:18988:98798,HWI-D00104:165:C29AHACXX:8:1205:6179:67919;sequence=TATGATTGGTTTGGCAATACTTTCATATTCCACCTGAATTCATATCAAATACATTTATATAATCTCACTG;start=339439;subtype=IES;support_ref=4;support_variant=43;type=IES;
scaffold51_18_with_IES	MILORD	internal_eliminated_sequence	340092	340203	.	.	.	ID=MILORD.18.340092.340203;Name=MILORD.18.340092.340203;bounded_by_ta=TRUE;common_boundary=Both;end=340203;ies_id=IESPGM.PTET51.1.18.317827;ies_left_dist=0;ies_min_dist=0;ies_right_dist=0;junction_seq=attactcctcctgagTAcaacacatattatta;read_names=HWI-D00104:165:C29AHACXX:8:1107:14965:52717,HWI-D00104:165:C29AHACXX:8:1202:6569:38317,HWI-D00104:165:C29AHACXX:8:1305:6805:57553,HWI-D00104:165:C29AHACXX:8:1306:14487:88755,HWI-D00104:165:C29AHACXX:8:2207:16070:54284,HWI-D00104:165:C29AHACXX:8:2206:7430:100101,HWI-D00104:165:C29AHACXX:8:1103:10090:31165,HWI-D00104:165:C29AHACXX:8:2101:20117:81386,HWI-D00104:165:C29AHACXX:8:1106:13319:13023,HWI-D00104:165:C29AHACXX:8:1305:7867:23562,HWI-D00104:165:C29AHACXX:8:2308:2023:81103,HWI-D00104:165:C29AHACXX:8:1303:17820:96811,HWI-D00104:165:C29AHACXX:8:2304:19755:51403,HWI-D00104:165:C29AHACXX:8:2203:17249:4884,HWI-D00104:165:C29AHACXX:8:1106:21093:71667,HWI-D00104:165:C29AHACXX:8:2304:14753:72042,HWI-D00104:165:C29AHACXX:8:2201:5807:78698,HWI-D00104:165:C29AHACXX:8:2101:19645:6547,HWI-D00104:165:C29AHACXX:8:2304:20069:77371,HWI-D00104:165:C29AHACXX:8:1201:4763:22108,HWI-D00104:165:C29AHACXX:8:2204:10901:20254,HWI-D00104:165:C29AHACXX:8:1307:12477:23873,HWI-D00104:165:C29AHACXX:8:2308:15201:35320,HWI-D00104:165:C29AHACXX:8:2103:18577:93719,HWI-D00104:165:C29AHACXX:8:1302:18077:8645,HWI-D00104:165:C29AHACXX:8:1105:14396:52025,HWI-D00104:165:C29AHACXX:8:1306:19389:86979,HWI-D00104:165:C29AHACXX:8:1301:18811:4345,HWI-D00104:165:C29AHACXX:8:1105:2272:7053,HWI-D00104:165:C29AHACXX:8:1302:4573:89285,HWI-D00104:165:C29AHACXX:8:2302:18023:94844,HWI-D00104:165:C29AHACXX:8:1306:18115:55588,HWI-D00104:165:C29AHACXX:8:1105:4937:73167,HWI-D00104:165:C29AHACXX:8:1101:16920:87858,HWI-D00104:165:C29AHACXX:8:2305:6975:47191;sequence=TATTGTAATACAGATCAATCCAATGTATTCTCCCATTTTTGGACAATCATACTATTACTTATCCTCTGCTGTATCATAATCATTCATAATACAAATATTACTCAATTGAGAA;start=340092;subtype=IES;support_ref=4;support_variant=35;type=IES;
scaffold51_18_with_IES	MILORD	internal_eliminated_sequence	340898	340925	.	.	.	ID=MILORD.18.340898.340925;Name=MILORD.18.340898.340925;bounded_by_ta=TRUE;common_boundary=Both;end=340925;ies_id=IESPGM.PTET51.1.18.318521;ies_left_dist=0;ies_min_dist=0;ies_right_dist=0;junction_seq=tgctttgtgggtacgTAccttttgaagattca;read_names=HWI-D00104:165:C29AHACXX:8:1203:5623:22078,HWI-D00104:165:C29AHACXX:8:2202:9495:57570,HWI-D00104:165:C29AHACXX:8:1205:11125:30041,HWI-D00104:165:C29AHACXX:8:1104:16079:15154,HWI-D00104:165:C29AHACXX:8:2305:12897:60530,HWI-D00104:165:C29AHACXX:8:1201:9980:85469,HWI-D00104:165:C29AHACXX:8:1304:19159:79812,HWI-D00104:165:C29AHACXX:8:2302:10592:70460,HWI-D00104:165:C29AHACXX:8:2204:12365:73245,HWI-D00104:165:C29AHACXX:8:1105:7731:44881,HWI-D00104:165:C29AHACXX:8:1105:1350:3783,HWI-D00104:165:C29AHACXX:8:1101:13351:81640,HWI-D00104:165:C29AHACXX:8:1205:15618:8885,HWI-D00104:165:C29AHACXX:8:1104:18771:29000,HWI-D00104:165:C29AHACXX:8:2102:3538:34768,HWI-D00104:165:C29AHACXX:8:2303:13079:9585,HWI-D00104:165:C29AHACXX:8:1305:11116:8270,HWI-D00104:165:C29AHACXX:8:1101:4699:33062,HWI-D00104:165:C29AHACXX:8:1206:1636:85654,HWI-D00104:165:C29AHACXX:8:1101:18966:59071,HWI-D00104:165:C29AHACXX:8:2102:11397:10159,HWI-D00104:165:C29AHACXX:8:1305:2009:87695,HWI-D00104:165:C29AHACXX:8:2201:10819:36999,HWI-D00104:165:C29AHACXX:8:2102:20315:13224,HWI-D00104:165:C29AHACXX:8:1201:6813:8073,HWI-D00104:165:C29AHACXX:8:1103:11393:26708,HWI-D00104:165:C29AHACXX:8:2202:17669:100858,HWI-D00104:165:C29AHACXX:8:2305:14162:85749,HWI-D00104:165:C29AHACXX:8:1304:1979:57532,HWI-D00104:165:C29AHACXX:8:2302:8635:94961,HWI-D00104:165:C29AHACXX:8:2205:15640:4780,HWI-D00104:165:C29AHACXX:8:1107:6596:17071,HWI-D00104:165:C29AHACXX:8:2101:15728:35756,HWI-D00104:165:C29AHACXX:8:1202:1855:81065,HWI-D00104:165:C29AHACXX:8:1107:10215:98650,HWI-D00104:165:C29AHACXX:8:2305:19137:22098;sequence=TATAATCAGACTTAACAACATTGTACTG;start=340898;subtype=IES;support_ref=3;support_variant=36;type=IES;
scaffold51_18_with_IES	MILORD	internal_eliminated_sequence	341391	341498	.	.	.	ID=MILORD.18.341391.341498;Name=MILORD.18.341391.341498;bounded_by_ta=TRUE;common_boundary=Both;end=341498;ies_id=IESPGM.PTET51.1.18.318986;ies_left_dist=0;ies_min_dist=0;ies_right_dist=0;junction_seq=cctaattcaagtgtcTAtcataacaaaactaa;read_names=HWI-D00104:165:C29AHACXX:8:1105:2532:96680,HWI-D00104:165:C29AHACXX:8:1101:6110:42921,HWI-D00104:165:C29AHACXX:8:1304:10244:73576,HWI-D00104:165:C29AHACXX:8:2304:9811:57787,HWI-D00104:165:C29AHACXX:8:1303:15857:23257,HWI-D00104:165:C29AHACXX:8:1304:14611:43782,HWI-D00104:165:C29AHACXX:8:1306:8107:94097,HWI-D00104:165:C29AHACXX:8:1307:11989:56453,HWI-D00104:165:C29AHACXX:8:2105:8821:10646,HWI-D00104:165:C29AHACXX:8:2304:3798:11701,HWI-D00104:165:C29AHACXX:8:1309:17923:12129,HWI-D00104:165:C29AHACXX:8:2103:11310:94194,HWI-D00104:165:C29AHACXX:8:2105:17120:68844,HWI-D00104:165:C29AHACXX:8:2307:7990:49434,HWI-D00104:165:C29AHACXX:8:2204:6160:93564,HWI-D00104:165:C29AHACXX:8:1206:1936:100932,HWI-D00104:165:C29AHACXX:8:2103:1638:92465,HWI-D00104:165:C29AHACXX:8:2104:20220:48419,HWI-D00104:165:C29AHACXX:8:1304:17722:14711,HWI-D00104:165:C29AHACXX:8:2203:11955:37435,HWI-D00104:165:C29AHACXX:8:1204:16509:20222,HWI-D00104:165:C29AHACXX:8:1206:4493:58218,HWI-D00104:165:C29AHACXX:8:2205:2862:4378,HWI-D00104:165:C29AHACXX:8:2306:11955:33047,HWI-D00104:165:C29AHACXX:8:1203:17494:63360,HWI-D00104:165:C29AHACXX:8:2105:6450:96015,HWI-D00104:165:C29AHACXX:8:1103:5937:4399,HWI-D00104:165:C29AHACXX:8:2104:8932:86005,HWI-D00104:165:C29AHACXX:8:1106:21144:43876,HWI-D00104:165:C29AHACXX:8:1107:11607:56727,HWI-D00104:165:C29AHACXX:8:1205:13247:17347,HWI-D00104:165:C29AHACXX:8:2306:3508:95287,HWI-D00104:165:C29AHACXX:8:1305:3311:3279,HWI-D00104:165:C29AHACXX:8:1107:8801:36290,HWI-D00104:165:C29AHACXX:8:1301:15298:84316,HWI-D00104:165:C29AHACXX:8:1102:3535:60760,HWI-D00104:165:C29AHACXX:8:1105:9807:39048,HWI-D00104:165:C29AHACXX:8:1307:13481:10023,HWI-D00104:165:C29AHACXX:8:2302:15274:52349,HWI-D00104:165:C29AHACXX:8:2103:1638:4876,HWI-D00104:165:C29AHACXX:8:1101:8917:96508,HWI-D00104:165:C29AHACXX:8:2108:15055:20809,HWI-D00104:165:C29AHACXX:8:2206:16130:60880,HWI-D00104:165:C29AHACXX:8:2303:17840:15503,HWI-D00104:165:C29AHACXX:8:1304:6379:56090,HWI-D00104:165:C29AHACXX:8:1206:12929:23543,HWI-D00104:165:C29AHACXX:8:2304:6989:92649,HWI-D00104:165:C29AHACXX:8:2305:10296:96470,HWI-D00104:165:C29AHACXX:8:1101:5784:81564,HWI-D00104:165:C29AHACXX:8:1203:18981:71683,HWI-D00104:165:C29AHACXX:8:2304:4995:79154;sequence=TATAGTCAATATTGAATTATTTTTCTTTTAATTATCATCCTATCTAAAGTATAATTATTTACGACTTGATAATATCTATAAATATCCCAAATTTATTCGCAATAATTG;start=341391;subtype=IES;support_ref=4;support_variant=51;type=IES;
scaffold51_18_with_IES	MILORD	internal_eliminated_sequence	341981	342079	.	.	.	ID=MILORD.18.341981.342079;Name=MILORD.18.341981.342079;bounded_by_ta=TRUE;common_boundary=Both;end=342079;ies_id=IESPGM.PTET51.1.18.319468;ies_left_dist=0;ies_min_dist=0;ies_right_dist=0;junction_seq=cctttattagataggTAgttcttattaattca;read_names=HWI-D00104:165:C29AHACXX:8:1205:15559:30241,HWI-D00104:165:C29AHACXX:8:1201:6084:82244,HWI-D00104:165:C29AHACXX:8:1304:15044:7733,HWI-D00104:165:C29AHACXX:8:1203:3727:24896,HWI-D00104:165:C29AHACXX:8:1202:14619:79782,HWI-D00104:165:C29AHACXX:8:1204:16667:96178,HWI-D00104:165:C29AHACXX:8:1205:19966:90255,HWI-D00104:165:C29AHACXX:8:2205:11896:92592,HWI-D00104:165:C29AHACXX:8:1303:15330:49205,HWI-D00104:165:C29AHACXX:8:2206:13365:19897,HWI-D00104:165:C29AHACXX:8:1302:17559:67783,HWI-D00104:165:C29AHACXX:8:1203:15686:73720,HWI-D00104:165:C29AHACXX:8:2306:20768:14875,HWI-D00104:165:C29AHACXX:8:1203:1543:5092,HWI-D00104:165:C29AHACXX:8:2304:7742:41840,HWI-D00104:165:C29AHACXX:8:1302:18199:11179,HWI-D00104:165:C29AHACXX:8:1203:5910:39285,HWI-D00104:165:C29AHACXX:8:2209:19738:101137,HWI-D00104:165:C29AHACXX:8:2202:6038:49616,HWI-D00104:165:C29AHACXX:8:2105:2608:19439,HWI-D00104:165:C29AHACXX:8:2203:12128:14767,HWI-D00104:165:C29AHACXX:8:1301:18852:73367,HWI-D00104:165:C29AHACXX:8:1302:5661:36917,HWI-D00104:165:C29AHACXX:8:2108:13178:71765,HWI-D00104:165:C29AHACXX:8:1309:9958:98645,HWI-D00104:165:C29AHACXX:8:2305:1576:2496;sequence=TATTGTTACTTTAAGAATCATTTCCATTCTAGTTTATTAATTAATGCATCATTATCATTTTTTAAAGAAAAGTATTATCATCTTTTTATACACCCACAA;start=341981;subtype=IES;support_ref=90;support_variant=26;type=IES;
scaffold51_18_with_IES	MILORD	internal_eliminated_sequence	344039	344067	.	.	.	ID=MILORD.18.344039.344067;Name=MILORD.18.344039.344067;bounded_by_ta=TRUE;common_boundary=Both;end=344067;ies_id=IESPGM.PTET51.1.18.321427;ies_left_dist=0;ies_min_dist=0;ies_right_dist=0;junction_seq=catctagaatcaaatTAcaagggaagttaatt;read_names=HWI-D00104:165:C29AHACXX:8:1106:19814:50514,HWI-D00104:165:C29AHACXX:8:1307:2273:14371,HWI-D00104:165:C29AHACXX:8:1206:16090:3851,HWI-D00104:165:C29AHACXX:8:1202:17701:44237,HWI-D00104:165:C29AHACXX:8:2306:5945:58553,HWI-D00104:165:C29AHACXX:8:2203:15675:62468,HWI-D00104:165:C29AHACXX:8:2302:15191:84701,HWI-D00104:165:C29AHACXX:8:1103:14908:80467,HWI-D00104:165:C29AHACXX:8:1202:9960:5175,HWI-D00104:165:C29AHACXX:8:2302:12848:39354,HWI-D00104:165:C29AHACXX:8:2302:11546:2414,HWI-D00104:165:C29AHACXX:8:1107:13452:36525,HWI-D00104:165:C29AHACXX:8:1306:18642:98017,HWI-D00104:165:C29AHACXX:8:1105:4489:98593,HWI-D00104:165:C29AHACXX:8:1203:20290:34780,HWI-D00104:165:C29AHACXX:8:1108:6094:100967,HWI-D00104:165:C29AHACXX:8:1103:18586:57445,HWI-D00104:165:C29AHACXX:8:1101:19919:100980,HWI-D00104:165:C29AHACXX:8:2207:1933:84635,HWI-D00104:165:C29AHACXX:8:2108:2021:30297,HWI-D00104:165:C29AHACXX:8:2103:9921:29132,HWI-D00104:165:C29AHACXX:8:2203:13506:8233,HWI-D00104:165:C29AHACXX:8:2202:7039:47691,HWI-D00104:165:C29AHACXX:8:1303:11292:49173,HWI-D00104:165:C29AHACXX:8:2103:16976:54019,HWI-D00104:165:C29AHACXX:8:2104:10129:40303,HWI-D00104:165:C29AHACXX:8:1204:17196:30670,HWI-D00104:165:C29AHACXX:8:2204:15689:7525,HWI-D00104:165:C29AHACXX:8:2204:7867:23913,HWI-D00104:165:C29AHACXX:8:1309:2882:28229,HWI-D00104:165:C29AHACXX:8:1204:15410:24264,HWI-D00104:165:C29AHACXX:8:1104:17725:17994,HWI-D00104:165:C29AHACXX:8:1201:2287:95865,HWI-D00104:165:C29AHACXX:8:2201:14543:31097,HWI-D00104:165:C29AHACXX:8:2203:9358:15624,HWI-D00104:165:C29AHACXX:8:1103:9144:51809,HWI-D00104:165:C29AHACXX:8:2302:4075:45757,HWI-D00104:165:C29AHACXX:8:2206:9776:67796,HWI-D00104:165:C29AHACXX:8:2103:18550:54663,HWI-D00104:165:C29AHACXX:8:2305:19354:14690,HWI-D00104:165:C29AHACXX:8:2203:8149:8903,HWI-D00104:165:C29AHACXX:8:2306:16080:100626,HWI-D00104:165:C29AHACXX:8:2308:15144:78229,HWI-D00104:165:C29AHACXX:8:2305:10724:18591,HWI-D00104:165:C29AHACXX:8:1303:4641:14057,HWI-D00104:165:C29AHACXX:8:2305:14276:77776,HWI-D00104:165:C29AHACXX:8:2104:6095:48149,HWI-D00104:165:C29AHACXX:8:1102:11757:23759,HWI-D00104:165:C29AHACXX:8:2301:5180:72855,HWI-D00104:165:C29AHACXX:8:2203:3700:59662,HWI-D00104:165:C29AHACXX:8:1103:6546:14292,HWI-D00104:165:C29AHACXX:8:2102:14514:10792,HWI-D00104:165:C29AHACXX:8:2305:20126:16614,HWI-D00104:165:C29AHACXX:8:2207:2883:40267;sequence=TATGGATAGTATAAAGTAAGTTGAAACTA;start=344039;subtype=IES;support_ref=6;support_variant=54;type=IES;
scaffold51_18_with_IES	MILORD	internal_eliminated_sequence	345477	345504	.	.	.	ID=MILORD.18.345477.345504;Name=MILORD.18.345477.345504;bounded_by_ta=TRUE;common_boundary=Both;end=345504;ies_id=IESPGM.PTET51.1.18.322836;ies_left_dist=0;ies_min_dist=0;ies_right_dist=0;junction_seq=gaataattttcatagTAtttgagtgattctta;read_names=HWI-D00104:165:C29AHACXX:8:2305:20110:61193,HWI-D00104:165:C29AHACXX:8:2203:5113:80015,HWI-D00104:165:C29AHACXX:8:2202:11450:2792,HWI-D00104:165:C29AHACXX:8:2102:1613:94973,HWI-D00104:165:C29AHACXX:8:1305:13636:10739,HWI-D00104:165:C29AHACXX:8:1107:12794:55023,HWI-D00104:165:C29AHACXX:8:1101:13158:18262,HWI-D00104:165:C29AHACXX:8:1202:12275:55230,HWI-D00104:165:C29AHACXX:8:1204:9071:81304,HWI-D00104:165:C29AHACXX:8:2105:5980:17607;sequence=TATAATGAATAAAAAAATAAATTACTTA;start=345477;subtype=IES;support_ref=12;support_variant=10;type=IES;
scaffold51_18_with_IES	MILORD	internal_eliminated_sequence	346126	346171	.	.	.	ID=MILORD.18.346126.346171;Name=MILORD.18.346126.346171;bounded_by_ta=TRUE;common_boundary=Both;end=346171;ies_id=IESPGM.PTET51.1.18.323457;ies_left_dist=0;ies_min_dist=0;ies_right_dist=0;junction_seq=gttccacttcctgaaTAcactccaacaaagat;read_names=HWI-D00104:165:C29AHACXX:8:2305:11873:24529,HWI-D00104:165:C29AHACXX:8:1202:20436:42895,HWI-D00104:165:C29AHACXX:8:2206:7867:36357,HWI-D00104:165:C29AHACXX:8:1104:3948:39307,HWI-D00104:165:C29AHACXX:8:1302:14510:60354,HWI-D00104:165:C29AHACXX:8:2205:12992:38277,HWI-D00104:165:C29AHACXX:8:2307:9315:48071,HWI-D00104:165:C29AHACXX:8:2303:14792:40941,HWI-D00104:165:C29AHACXX:8:2306:1978:84993,HWI-D00104:165:C29AHACXX:8:2306:3617:68839,HWI-D00104:165:C29AHACXX:8:1306:3825:72383,HWI-D00104:165:C29AHACXX:8:2308:10730:72961,HWI-D00104:165:C29AHACXX:8:1107:6720:61913,HWI-D00104:165:C29AHACXX:8:2202:20211:78394,HWI-D00104:165:C29AHACXX:8:1203:14645:22321,HWI-D00104:165:C29AHACXX:8:1306:13637:41693,HWI-D00104:165:C29AHACXX:8:2205:18026:19728,HWI-D00104:165:C29AHACXX:8:1309:12233:6496,HWI-D00104:165:C29AHACXX:8:1309:13885:6100,HWI-D00104:165:C29AHACXX:8:2301:18109:39030,HWI-D00104:165:C29AHACXX:8:1103:5040:5978;sequence=TATAATTGATTCAATAATATTTATAATTAATATAACGATTAAACTA;start=346126;subtype=IES;support_ref=8;support_variant=21;type=IES;
scaffold51_18_with_IES	MILORD	internal_eliminated_sequence	346126	346236	.	.	.	ID=MILORD.18.346126.346236;Name=MILORD.18.346126.346236;bounded_by_ta=TRUE;common_boundary=LEFT;end=346236;ies_id=IESPGM.PTET51.1.18.323457;ies_left_dist=0;ies_min_dist=0;ies_right_dist=-65;junction_seq=gttccacttcctgaaTAcaaagactctcctct;read_names=HWI-D00104:165:C29AHACXX:8:1201:16735:75591,HWI-D00104:165:C29AHACXX:8:1202:12618:75738,HWI-D00104:165:C29AHACXX:8:2104:14950:29840,HWI-D00104:165:C29AHACXX:8:2204:20094:34678;sequence=TATAATTGATTCAATAATATTTATAATTAATATAACGATTAAACTATACACTCCAACAAAGATTGGAGGAATTAAATAAAAATATTAAATTACAATTGTTTCATAAAACAG;start=346126;subtype=PARTIAL_EXTERNAL;support_ref=8;support_variant=4;type=ALTERNATIVE;
scaffold51_18_with_IES	MILORD	internal_eliminated_sequence	346170	346236	.	.	.	ID=MILORD.18.346170.346236;Name=MILORD.18.346170.346236;bounded_by_ta=TRUE;common_boundary=None;end=346236;ies_id=IESPGM.PTET51.1.18.323457;ies_left_dist=-44;ies_min_dist=44;ies_right_dist=-65;junction_seq=atataacgattaaacTAcaaagactctcctct;read_names=HWI-D00104:165:C29AHACXX:8:2207:9055:79996;sequence=TATACACTCCAACAAAGATTGGAGGAATTAAATAAAAATATTAAATTACAATTGTTTCATAAAACAG;start=346170;subtype=OVERLAPPING;support_ref=0;support_variant=1;type=ALTERNATIVE;
scaffold51_18_with_IES	MILORD	internal_eliminated_sequence	346696	346770	.	.	.	ID=MILORD.18.346696.346770;Name=MILORD.18.346696.346770;bounded_by_ta=TRUE;common_boundary=Both;end=346770;ies_id=IESPGM.PTET51.1.18.323981;ies_left_dist=0;ies_min_dist=0;ies_right_dist=0;junction_seq=taacactttgaatgtTAactgttttgcatatt;read_names=HWI-D00104:165:C29AHACXX:8:2108:12650:37602,HWI-D00104:165:C29AHACXX:8:1304:12423:7245,HWI-D00104:165:C29AHACXX:8:1206:17369:11620,HWI-D00104:165:C29AHACXX:8:1307:13812:49440,HWI-D00104:165:C29AHACXX:8:2102:3546:8113,HWI-D00104:165:C29AHACXX:8:1303:8628:41709,HWI-D00104:165:C29AHACXX:8:1305:14989:37938,HWI-D00104:165:C29AHACXX:8:1205:12064:72878,HWI-D00104:165:C29AHACXX:8:1301:2831:43292,HWI-D00104:165:C29AHACXX:8:2102:18481:89856,HWI-D00104:165:C29AHACXX:8:2306:4791:85213,HWI-D00104:165:C29AHACXX:8:2101:17322:60804,HWI-D00104:165:C29AHACXX:8:2101:4934:16624,HWI-D00104:165:C29AHACXX:8:2206:9861:31479,HWI-D00104:165:C29AHACXX:8:2203:6279:57714,HWI-D00104:165:C29AHACXX:8:2209:17605:84849,HWI-D00104:165:C29AHACXX:8:2207:6654:18015,HWI-D00104:165:C29AHACXX:8:1104:6999:21581,HWI-D00104:165:C29AHACXX:8:1107:14828:22518,HWI-D00104:165:C29AHACXX:8:2104:9240:50388,HWI-D00104:165:C29AHACXX:8:2301:1950:27043,HWI-D00104:165:C29AHACXX:8:2101:19394:92429,HWI-D00104:165:C29AHACXX:8:1201:13493:51858,HWI-D00104:165:C29AHACXX:8:1303:18786:15284,HWI-D00104:165:C29AHACXX:8:1303:10840:43501,HWI-D00104:165:C29AHACXX:8:1302:1792:76308,HWI-D00104:165:C29AHACXX:8:1102:15006:28101,HWI-D00104:165:C29AHACXX:8:2306:5375:22783,HWI-D00104:165:C29AHACXX:8:1309:4977:20631,HWI-D00104:165:C29AHACXX:8:2305:7929:71832,HWI-D00104:165:C29AHACXX:8:2103:12859:77751,HWI-D00104:165:C29AHACXX:8:1202:5966:68157,HWI-D00104:165:C29AHACXX:8:1104:16455:15330,HWI-D00104:165:C29AHACXX:8:1108:9556:78097,HWI-D00104:165:C29AHACXX:8:2302:14496:91208,HWI-D00104:165:C29AHACXX:8:1205:8318:91569,HWI-D00104:165:C29AHACXX:8:1202:2138:91414,HWI-D00104:165:C29AHACXX:8:2104:6382:70238,HWI-D00104:165:C29AHACXX:8:2307:4524:85142,HWI-D00104:165:C29AHACXX:8:1103:4057:33543,HWI-D00104:165:C29AHACXX:8:1309:11761:66562,HWI-D00104:165:C29AHACXX:8:1105:10657:18036,HWI-D00104:165:C29AHACXX:8:1205:8873:11697,HWI-D00104:165:C29AHACXX:8:1304:10007:99638,HWI-D00104:165:C29AHACXX:8:2202:3322:53125,HWI-D00104:165:C29AHACXX:8:2102:14880:28744,HWI-D00104:165:C29AHACXX:8:1301:13935:65293,HWI-D00104:165:C29AHACXX:8:1204:19772:31465,HWI-D00104:165:C29AHACXX:8:2209:8052:44409,HWI-D00104:165:C29AHACXX:8:1103:5497:59072,HWI-D00104:165:C29AHACXX:8:2101:8289:72048,HWI-D00104:165:C29AHACXX:8:2308:7464:51845,HWI-D00104:165:C29AHACXX:8:1108:11719:74992,HWI-D00104:165:C29AHACXX:8:2308:7453:37448,HWI-D00104:165:C29AHACXX:8:2307:13300:67610,HWI-D00104:165:C29AHACXX:8:2201:6249:55055,HWI-D00104:165:C29AHACXX:8:1106:5651:35271,HWI-D00104:165:C29AHACXX:8:1106:9467:18019,HWI-D00104:165:C29AHACXX:8:1306:8038:63783,HWI-D00104:165:C29AHACXX:8:2207:3983:43921,HWI-D00104:165:C29AHACXX:8:1306:6414:42827,HWI-D00104:165:C29AHACXX:8:2105:13220:36966,HWI-D00104:165:C29AHACXX:8:2201:5446:23918,HWI-D00104:165:C29AHACXX:8:2103:18282:36229,HWI-D00104:165:C29AHACXX:8:2201:6427:64805,HWI-D00104:165:C29AHACXX:8:2305:5822:41019,HWI-D00104:165:C29AHACXX:8:2207:15277:51971,HWI-D00104:165:C29AHACXX:8:1102:12136:88065,HWI-D00104:165:C29AHACXX:8:1204:1311:56541,HWI-D00104:165:C29AHACXX:8:2204:18410:57710,HWI-D00104:165:C29AHACXX:8:1103:18612:36896,HWI-D00104:165:C29AHACXX:8:1204:16517:28392,HWI-D00104:165:C29AHACXX:8:2204:5134:93523,HWI-D00104:165:C29AHACXX:8:2301:20653:56524,HWI-D00104:165:C29AHACXX:8:2203:16286:53772,HWI-D00104:165:C29AHACXX:8:1205:10088:11658,HWI-D00104:165:C29AHACXX:8:1303:1453:13139,HWI-D00104:165:C29AHACXX:8:2204:9913:68694,HWI-D00104:165:C29AHACXX:8:2308:2144:7344,HWI-D00104:165:C29AHACXX:8:2306:6844:94799,HWI-D00104:165:C29AHACXX:8:1307:4494:18763,HWI-D00104:165:C29AHACXX:8:2207:7374:64792,HWI-D00104:165:C29AHACXX:8:1202:13152:80930,HWI-D00104:165:C29AHACXX:8:1101:10810:2256;sequence=TACAGTAAATAATTATAAGATTTGGTGTTTGAAATATGAATTAATAATTATATTAAATCCAATCTATTCTTACTA;start=346696;subtype=IES;support_ref=4;support_variant=84;type=IES;
scaffold51_18_with_IES	MILORD	internal_eliminated_sequence	351138	351284	.	.	.	ID=MILORD.18.351138.351284;Name=MILORD.18.351138.351284;bounded_by_ta=TRUE;common_boundary=Both;end=351284;ies_id=IESPGM.PTET51.1.18.328348;ies_left_dist=0;ies_min_dist=0;ies_right_dist=0;junction_seq=tacagcttaatcttgTAaattatgttgaagca;read_names=HWI-D00104:165:C29AHACXX:8:1306:11652:86447,HWI-D00104:165:C29AHACXX:8:2204:4836:15691,HWI-D00104:165:C29AHACXX:8:2207:14970:45523,HWI-D00104:165:C29AHACXX:8:1107:13436:60145,HWI-D00104:165:C29AHACXX:8:2302:6385:96189,HWI-D00104:165:C29AHACXX:8:1101:2682:20903,HWI-D00104:165:C29AHACXX:8:1104:2876:14598,HWI-D00104:165:C29AHACXX:8:1108:2886:50747,HWI-D00104:165:C29AHACXX:8:1304:13092:63193,HWI-D00104:165:C29AHACXX:8:2204:11456:61483,HWI-D00104:165:C29AHACXX:8:1203:18810:93284,HWI-D00104:165:C29AHACXX:8:2305:14312:59493,HWI-D00104:165:C29AHACXX:8:1107:20857:25270,HWI-D00104:165:C29AHACXX:8:2306:3915:88337,HWI-D00104:165:C29AHACXX:8:1101:2043:81165,HWI-D00104:165:C29AHACXX:8:2204:11257:90244,HWI-D00104:165:C29AHACXX:8:1102:5100:54036,HWI-D00104:165:C29AHACXX:8:2103:19698:48775,HWI-D00104:165:C29AHACXX:8:1105:3870:53714,HWI-D00104:165:C29AHACXX:8:2105:7136:86666,HWI-D00104:165:C29AHACXX:8:2308:13224:57202,HWI-D00104:165:C29AHACXX:8:1107:1860:88225,HWI-D00104:165:C29AHACXX:8:2207:17082:77008,HWI-D00104:165:C29AHACXX:8:1106:19537:65409,HWI-D00104:165:C29AHACXX:8:1304:18410:10435,HWI-D00104:165:C29AHACXX:8:2308:4627:98116,HWI-D00104:165:C29AHACXX:8:2108:6996:6054,HWI-D00104:165:C29AHACXX:8:1205:11985:65086,HWI-D00104:165:C29AHACXX:8:1202:3343:45325,HWI-D00104:165:C29AHACXX:8:1104:18281:40478,HWI-D00104:165:C29AHACXX:8:1306:7980:30942,HWI-D00104:165:C29AHACXX:8:2301:12804:21656,HWI-D00104:165:C29AHACXX:8:1103:7123:36256,HWI-D00104:165:C29AHACXX:8:1104:13818:57964,HWI-D00104:165:C29AHACXX:8:2303:19406:4106,HWI-D00104:165:C29AHACXX:8:2105:15991:40551,HWI-D00104:165:C29AHACXX:8:1201:13725:99654,HWI-D00104:165:C29AHACXX:8:1103:7854:89138,HWI-D00104:165:C29AHACXX:8:1202:15480:52243,HWI-D00104:165:C29AHACXX:8:1103:16936:26706,HWI-D00104:165:C29AHACXX:8:1103:12869:16300,HWI-D00104:165:C29AHACXX:8:2301:4952:48238,HWI-D00104:165:C29AHACXX:8:1204:14589:30036;sequence=TACAGTAGGGAGGAATACTCTTGTTTTTATTTATATTTTATATTGATTGATTAGTTATCTTAGAATTTATATTGATTGATTAAGTTTCTTATTATAAAGATGTAGTAATTAATTATAAATTATTATCTAAATTGTTAGTTGTGACTG;start=351138;subtype=IES;support_ref=4;support_variant=43;type=IES;
scaffold51_18_with_IES	MILORD	internal_eliminated_sequence	354382	354410	.	.	.	ID=MILORD.18.354382.354410;Name=MILORD.18.354382.354410;bounded_by_ta=TRUE;common_boundary=Both;end=354410;ies_id=IESPGM.PTET51.1.18.331445;ies_left_dist=0;ies_min_dist=0;ies_right_dist=0;junction_seq=tgctcggtatatttgTAcaatatctatataga;read_names=HWI-D00104:165:C29AHACXX:8:2206:17546:33213,HWI-D00104:165:C29AHACXX:8:1205:11022:3808,HWI-D00104:165:C29AHACXX:8:2306:8237:25086,HWI-D00104:165:C29AHACXX:8:1201:14066:54533,HWI-D00104:165:C29AHACXX:8:1303:8615:74732,HWI-D00104:165:C29AHACXX:8:2306:13534:76848,HWI-D00104:165:C29AHACXX:8:2304:7345:79994,HWI-D00104:165:C29AHACXX:8:2306:6443:6664,HWI-D00104:165:C29AHACXX:8:2207:10611:27448,HWI-D00104:165:C29AHACXX:8:1108:12016:88435,HWI-D00104:165:C29AHACXX:8:2108:1407:51936,HWI-D00104:165:C29AHACXX:8:1203:7081:54042,HWI-D00104:165:C29AHACXX:8:1104:11154:21171,HWI-D00104:165:C29AHACXX:8:2102:20394:38070,HWI-D00104:165:C29AHACXX:8:1307:16953:56039,HWI-D00104:165:C29AHACXX:8:1202:7147:90123,HWI-D00104:165:C29AHACXX:8:2101:5968:16297,HWI-D00104:165:C29AHACXX:8:1204:16863:32026,HWI-D00104:165:C29AHACXX:8:1204:10329:13621,HWI-D00104:165:C29AHACXX:8:2108:13531:30594,HWI-D00104:165:C29AHACXX:8:2103:1577:23075,HWI-D00104:165:C29AHACXX:8:1202:8265:81619,HWI-D00104:165:C29AHACXX:8:2307:10842:98800,HWI-D00104:165:C29AHACXX:8:1202:5356:46729,HWI-D00104:165:C29AHACXX:8:2307:6373:76622,HWI-D00104:165:C29AHACXX:8:1101:10130:53791,HWI-D00104:165:C29AHACXX:8:1307:1645:45256,HWI-D00104:165:C29AHACXX:8:1302:14034:75751,HWI-D00104:165:C29AHACXX:8:1303:6684:82849,HWI-D00104:165:C29AHACXX:8:2209:13974:29521,HWI-D00104:165:C29AHACXX:8:1304:9599:91440,HWI-D00104:165:C29AHACXX:8:2203:20816:84148,HWI-D00104:165:C29AHACXX:8:2105:17265:71412,HWI-D00104:165:C29AHACXX:8:1307:20422:42867,HWI-D00104:165:C29AHACXX:8:1201:9088:32202,HWI-D00104:165:C29AHACXX:8:1106:8022:64713,HWI-D00104:165:C29AHACXX:8:1204:14242:14632,HWI-D00104:165:C29AHACXX:8:1302:12286:77711,HWI-D00104:165:C29AHACXX:8:2307:18322:40835,HWI-D00104:165:C29AHACXX:8:1103:4139:15521,HWI-D00104:165:C29AHACXX:8:2209:6287:39947,HWI-D00104:165:C29AHACXX:8:1305:16251:81162,HWI-D00104:165:C29AHACXX:8:2306:11408:58720,HWI-D00104:165:C29AHACXX:8:1305:11711:41594,HWI-D00104:165:C29AHACXX:8:1105:4103:70634,HWI-D00104:165:C29AHACXX:8:2308:16744:16180,HWI-D00104:165:C29AHACXX:8:1305:8448:17316,HWI-D00104:165:C29AHACXX:8:2303:7250:14649,HWI-D00104:165:C29AHACXX:8:1206:9485:13516,HWI-D00104:165:C29AHACXX:8:2303:13441:72834,HWI-D00104:165:C29AHACXX:8:1202:16999:82904,HWI-D00104:165:C29AHACXX:8:2207:19752:17628;sequence=TACAATAAAATCATATCCTTATTCAATCA;start=354382;subtype=IES;support_ref=14;support_variant=52;type=IES;
scaffold51_18_with_IES	MILORD	internal_eliminated_sequence	357382	357459	.	.	.	ID=MILORD.18.357382.357459;Name=MILORD.18.357382.357459;bounded_by_ta=TRUE;common_boundary=Both;end=357459;ies_id=IESPGM.PTET51.1.18.334416;ies_left_dist=0;ies_min_dist=0;ies_right_dist=0;junction_seq=tcctcaatcgaaattTAtctagcatcaaaatt;read_names=HWI-D00104:165:C29AHACXX:8:2304:11802:9976,HWI-D00104:165:C29AHACXX:8:2304:1533:35641,HWI-D00104:165:C29AHACXX:8:1306:5851:78582,HWI-D00104:165:C29AHACXX:8:1203:7042:44133,HWI-D00104:165:C29AHACXX:8:1204:10220:66083,HWI-D00104:165:C29AHACXX:8:1304:14787:25165,HWI-D00104:165:C29AHACXX:8:2209:1419:2731,HWI-D00104:165:C29AHACXX:8:1105:17814:101053,HWI-D00104:165:C29AHACXX:8:1203:7250:2905,HWI-D00104:165:C29AHACXX:8:1103:20096:11240,HWI-D00104:165:C29AHACXX:8:2307:4119:85961,HWI-D00104:165:C29AHACXX:8:1307:6187:74252,HWI-D00104:165:C29AHACXX:8:1203:15815:100565,HWI-D00104:165:C29AHACXX:8:2209:13955:66929,HWI-D00104:165:C29AHACXX:8:2302:9101:46683,HWI-D00104:165:C29AHACXX:8:1107:19564:72920,HWI-D00104:165:C29AHACXX:8:1202:1912:60608,HWI-D00104:165:C29AHACXX:8:1306:15916:13916,HWI-D00104:165:C29AHACXX:8:1304:16711:38919,HWI-D00104:165:C29AHACXX:8:2206:2776:8867,HWI-D00104:165:C29AHACXX:8:1301:4933:12026,HWI-D00104:165:C29AHACXX:8:2104:12658:54290,HWI-D00104:165:C29AHACXX:8:1203:13069:80196,HWI-D00104:165:C29AHACXX:8:1301:16179:4818,HWI-D00104:165:C29AHACXX:8:1307:6866:27521,HWI-D00104:165:C29AHACXX:8:2204:14876:55459,HWI-D00104:165:C29AHACXX:8:1202:8437:41775,HWI-D00104:165:C29AHACXX:8:1204:13588:77661,HWI-D00104:165:C29AHACXX:8:2209:18982:87812,HWI-D00104:165:C29AHACXX:8:1301:12462:80936,HWI-D00104:165:C29AHACXX:8:1203:19203:53427,HWI-D00104:165:C29AHACXX:8:2105:11589:43889,HWI-D00104:165:C29AHACXX:8:1305:6611:63338,HWI-D00104:165:C29AHACXX:8:1204:20475:91284,HWI-D00104:165:C29AHACXX:8:1307:4168:55837,HWI-D00104:165:C29AHACXX:8:2205:17770:88675,HWI-D00104:165:C29AHACXX:8:2209:12614:11452,HWI-D00104:165:C29AHACXX:8:1302:19838:46869,HWI-D00104:165:C29AHACXX:8:1203:12597:26683,HWI-D00104:165:C29AHACXX:8:2307:11907:34002,HWI-D00104:165:C29AHACXX:8:2307:20753:61901,HWI-D00104:165:C29AHACXX:8:1104:10208:62729,HWI-D00104:165:C29AHACXX:8:2301:12446:13391,HWI-D00104:165:C29AHACXX:8:2307:6590:5407,HWI-D00104:165:C29AHACXX:8:1204:3809:12027,HWI-D00104:165:C29AHACXX:8:2301:15553:23324,HWI-D00104:165:C29AHACXX:8:2203:19155:34115,HWI-D00104:165:C29AHACXX:8:1204:9696:46274,HWI-D00104:165:C29AHACXX:8:1102:14722:17235;sequence=TATAGAAGTTTCAAACTTATTCACCCATTAATACTTATTTCTCTAAACAAGAAACACCATTTAAAATCGCTTACACAA;start=357382;subtype=IES;support_ref=10;support_variant=49;type=IES;
scaffold51_18_with_IES	MILORD	internal_eliminated_sequence	357704	357729	.	.	.	ID=MILORD.18.357704.357729;Name=MILORD.18.357704.357729;bounded_by_ta=TRUE;common_boundary=Both;end=357729;ies_id=IESPGM.PTET51.1.18.334660;ies_left_dist=0;ies_min_dist=0;ies_right_dist=0;junction_seq=attctaatgaccaatTAtcaggaatctcagat;read_names=HWI-D00104:165:C29AHACXX:8:1204:12331:33595,HWI-D00104:165:C29AHACXX:8:2307:4300:83262,HWI-D00104:165:C29AHACXX:8:2203:18424:19585,HWI-D00104:165:C29AHACXX:8:1107:2904:80507,HWI-D00104:165:C29AHACXX:8:1103:16728:47061,HWI-D00104:165:C29AHACXX:8:2103:20484:64278,HWI-D00104:165:C29AHACXX:8:1105:10277:12098,HWI-D00104:165:C29AHACXX:8:2202:7362:72882,HWI-D00104:165:C29AHACXX:8:1303:19911:42625,HWI-D00104:165:C29AHACXX:8:1107:15228:65565,HWI-D00104:165:C29AHACXX:8:1106:13210:54148,HWI-D00104:165:C29AHACXX:8:1106:9338:68426,HWI-D00104:165:C29AHACXX:8:1205:5217:62492,HWI-D00104:165:C29AHACXX:8:2105:10435:58398,HWI-D00104:165:C29AHACXX:8:1205:19526:27986,HWI-D00104:165:C29AHACXX:8:2103:3666:33279,HWI-D00104:165:C29AHACXX:8:1204:9013:89712,HWI-D00104:165:C29AHACXX:8:1205:17535:22331,HWI-D00104:165:C29AHACXX:8:2101:17527:97931,HWI-D00104:165:C29AHACXX:8:2305:18128:26024,HWI-D00104:165:C29AHACXX:8:1201:12887:57160,HWI-D00104:165:C29AHACXX:8:1202:18466:31152,HWI-D00104:165:C29AHACXX:8:1206:16327:67702,HWI-D00104:165:C29AHACXX:8:1107:8959:93143,HWI-D00104:165:C29AHACXX:8:1203:1454:68036,HWI-D00104:165:C29AHACXX:8:2302:16030:45653,HWI-D00104:165:C29AHACXX:8:2103:3826:11703,HWI-D00104:165:C29AHACXX:8:2301:20030:52421,HWI-D00104:165:C29AHACXX:8:2308:15306:13812,HWI-D00104:165:C29AHACXX:8:1205:16930:56171,HWI-D00104:165:C29AHACXX:8:1104:3697:61486,HWI-D00104:165:C29AHACXX:8:1303:4967:81650,HWI-D00104:165:C29AHACXX:8:1205:16549:50354,HWI-D00104:165:C29AHACXX:8:1101:12412:5586,HWI-D00104:165:C29AHACXX:8:1101:15461:68818,HWI-D00104:165:C29AHACXX:8:2104:18563:95634,HWI-D00104:165:C29AHACXX:8:1204:18979:99782,HWI-D00104:165:C29AHACXX:8:1309:19138:10096,HWI-D00104:165:C29AHACXX:8:2203:13344:23473,HWI-D00104:165:C29AHACXX:8:1103:9530:35579,HWI-D00104:165:C29AHACXX:8:1102:18658:87944,HWI-D00104:165:C29AHACXX:8:2303:3452:73001,HWI-D00104:165:C29AHACXX:8:2303:10438:70500,HWI-D00104:165:C29AHACXX:8:2102:14983:63340,HWI-D00104:165:C29AHACXX:8:1202:1547:53273,HWI-D00104:165:C29AHACXX:8:1104:16614:8540,HWI-D00104:165:C29AHACXX:8:2304:8965:10884;sequence=TATAGTTCAAAAATTTCGATTCATTA;start=357704;subtype=IES;support_ref=3;support_variant=47;type=IES;
scaffold51_18_with_IES	MILORD	internal_eliminated_sequence	360070	360098	.	.	.	ID=MILORD.18.360070.360098;Name=MILORD.18.360070.360098;bounded_by_ta=TRUE;common_boundary=Both;end=360098;ies_id=IESPGM.PTET51.1.18.337000;ies_left_dist=0;ies_min_dist=0;ies_right_dist=0;junction_seq=attgaataattgatgTAaatttagccaataat;read_names=HWI-D00104:165:C29AHACXX:8:1202:4988:14404,HWI-D00104:165:C29AHACXX:8:2207:17307:41758,HWI-D00104:165:C29AHACXX:8:1305:4407:6163,HWI-D00104:165:C29AHACXX:8:1107:2458:83706,HWI-D00104:165:C29AHACXX:8:1309:20404:55285,HWI-D00104:165:C29AHACXX:8:2202:14800:57939,HWI-D00104:165:C29AHACXX:8:2305:16233:59459,HWI-D00104:165:C29AHACXX:8:2202:3133:79957,HWI-D00104:165:C29AHACXX:8:1204:7251:16842,HWI-D00104:165:C29AHACXX:8:1104:17512:16107,HWI-D00104:165:C29AHACXX:8:1201:8030:3864,HWI-D00104:165:C29AHACXX:8:1206:5117:72248,HWI-D00104:165:C29AHACXX:8:2307:21183:76894,HWI-D00104:165:C29AHACXX:8:2102:12183:32682,HWI-D00104:165:C29AHACXX:8:2105:12808:50819,HWI-D00104:165:C29AHACXX:8:2104:19072:68310,HWI-D00104:165:C29AHACXX:8:1107:15553:81807,HWI-D00104:165:C29AHACXX:8:1305:10649:20123,HWI-D00104:165:C29AHACXX:8:2101:3136:28319,HWI-D00104:165:C29AHACXX:8:1102:10894:66238,HWI-D00104:165:C29AHACXX:8:1304:5752:89979,HWI-D00104:165:C29AHACXX:8:2204:10665:50556;sequence=TATCAGAAAGTAATAAAATAAACTACCTA;start=360070;subtype=IES;support_ref=3;support_variant=22;type=IES;
scaffold51_18_with_IES	MILORD	internal_eliminated_sequence	362844	363102	.	.	.	ID=MILORD.18.362844.363102;Name=MILORD.18.362844.363102;bounded_by_ta=TRUE;common_boundary=Both;end=363102;ies_id=IESPGM.PTET51.1.18.339745;ies_left_dist=0;ies_min_dist=0;ies_right_dist=0;junction_seq=cttataattgtgagaTAtccaacttaaattat;read_names=HWI-D00104:165:C29AHACXX:8:2207:3673:59967,HWI-D00104:165:C29AHACXX:8:1204:19557:99527,HWI-D00104:165:C29AHACXX:8:1307:15937:79003,HWI-D00104:165:C29AHACXX:8:2303:4324:98662,HWI-D00104:165:C29AHACXX:8:1102:2292:49922,HWI-D00104:165:C29AHACXX:8:1107:10978:68646,HWI-D00104:165:C29AHACXX:8:1108:6589:98656,HWI-D00104:165:C29AHACXX:8:1306:11030:19918,HWI-D00104:165:C29AHACXX:8:1106:10743:68793,HWI-D00104:165:C29AHACXX:8:2102:18237:25308,HWI-D00104:165:C29AHACXX:8:2305:9846:66732,HWI-D00104:165:C29AHACXX:8:2201:8007:69495,HWI-D00104:165:C29AHACXX:8:1101:3699:12051,HWI-D00104:165:C29AHACXX:8:2305:15186:21759,HWI-D00104:165:C29AHACXX:8:1202:7520:26462,HWI-D00104:165:C29AHACXX:8:1108:7634:60951,HWI-D00104:165:C29AHACXX:8:2203:16292:30094,HWI-D00104:165:C29AHACXX:8:1303:5688:86758,HWI-D00104:165:C29AHACXX:8:1201:5242:22190,HWI-D00104:165:C29AHACXX:8:2101:10827:11124,HWI-D00104:165:C29AHACXX:8:1202:14531:9608,HWI-D00104:165:C29AHACXX:8:2201:6170:59914,HWI-D00104:165:C29AHACXX:8:1205:8706:5010,HWI-D00104:165:C29AHACXX:8:2101:8329:40816,HWI-D00104:165:C29AHACXX:8:2209:10364:52319,HWI-D00104:165:C29AHACXX:8:1307:3380:53934,HWI-D00104:165:C29AHACXX:8:1306:12852:59455,HWI-D00104:165:C29AHACXX:8:1204:3092:73452,HWI-D00104:165:C29AHACXX:8:2306:16047:15548,HWI-D00104:165:C29AHACXX:8:2108:11235:27802,HWI-D00104:165:C29AHACXX:8:1201:15691:73354,HWI-D00104:165:C29AHACXX:8:2206:13773:28504;sequence=TACAGGCATTCATTTTTATCTTTGAATAATCCTTTACTTTCTTTATAGTGCAAGAAAGTAGAGATTTGTCAATGAAGACAATTTAGAATGAAAAATTTTAATTTCATTTAATAAATAGAATTATTTTAAAGAATAAAAATAATTTACTAAGAGATATTTTTTGCAAGGGTTATAATATCTTTAATAAGAATATACAAAATTTTATAGCGATTTTAAAAGATAAAAACTAGAATTATAAAAAATAAGATTTTATTCTTTG;start=362844;subtype=IES;support_ref=8;support_variant=32;type=IES;
scaffold51_18_with_IES	MILORD	internal_eliminated_sequence	367349	367394	.	.	.	ID=MILORD.18.367349.367394;Name=MILORD.18.367349.367394;bounded_by_ta=TRUE;common_boundary=Both;end=367394;ies_id=IESPGM.PTET51.1.18.343991;ies_left_dist=0;ies_min_dist=0;ies_right_dist=0;junction_seq=gatgctcagttgataTAcatccaaatcaatct;read_names=HWI-D00104:165:C29AHACXX:8:1204:7823:18358,HWI-D00104:165:C29AHACXX:8:1307:17779:49254,HWI-D00104:165:C29AHACXX:8:1306:20327:15601,HWI-D00104:165:C29AHACXX:8:1306:7115:86492,HWI-D00104:165:C29AHACXX:8:1107:18862:36131,HWI-D00104:165:C29AHACXX:8:2204:20553:6496,HWI-D00104:165:C29AHACXX:8:2103:15839:99913,HWI-D00104:165:C29AHACXX:8:1306:5718:33613,HWI-D00104:165:C29AHACXX:8:2203:1641:86201,HWI-D00104:165:C29AHACXX:8:1103:18722:58283,HWI-D00104:165:C29AHACXX:8:2105:16076:78829,HWI-D00104:165:C29AHACXX:8:2102:3700:71570,HWI-D00104:165:C29AHACXX:8:1102:10171:42329,HWI-D00104:165:C29AHACXX:8:2302:15773:99589;sequence=TATAGTAATTGTGACTTCATAATTTTAGAATAGATTGAATGGGTTG;start=367349;subtype=IES;support_ref=4;support_variant=14;type=IES;
scaffold51_18_with_IES	MILORD	internal_eliminated_sequence	367910	368032	.	.	.	ID=MILORD.18.367910.368032;Name=MILORD.18.367910.368032;bounded_by_ta=TRUE;common_boundary=Both;end=368032;ies_id=IESPGM.PTET51.1.18.344506;ies_left_dist=0;ies_min_dist=0;ies_right_dist=0;junction_seq=aatcaggaagcttagTAcacaacagaatttgg;read_names=HWI-D00104:165:C29AHACXX:8:2205:13261:32756,HWI-D00104:165:C29AHACXX:8:1104:5114:43449,HWI-D00104:165:C29AHACXX:8:2308:7837:37753,HWI-D00104:165:C29AHACXX:8:2105:9298:9977,HWI-D00104:165:C29AHACXX:8:1106:5429:25870,HWI-D00104:165:C29AHACXX:8:2207:9496:64047,HWI-D00104:165:C29AHACXX:8:2304:13798:39958,HWI-D00104:165:C29AHACXX:8:2303:15653:27034,HWI-D00104:165:C29AHACXX:8:1102:20742:75092,HWI-D00104:165:C29AHACXX:8:2103:18145:52435,HWI-D00104:165:C29AHACXX:8:1101:12107:10289,HWI-D00104:165:C29AHACXX:8:1102:14494:53668,HWI-D00104:165:C29AHACXX:8:1204:20061:14010,HWI-D00104:165:C29AHACXX:8:2102:3239:81001,HWI-D00104:165:C29AHACXX:8:2203:19386:90347,HWI-D00104:165:C29AHACXX:8:1102:19179:34196,HWI-D00104:165:C29AHACXX:8:2204:14973:61895,HWI-D00104:165:C29AHACXX:8:1301:6541:5473,HWI-D00104:165:C29AHACXX:8:2305:13385:42116,HWI-D00104:165:C29AHACXX:8:1205:2903:6250,HWI-D00104:165:C29AHACXX:8:1102:7499:86286,HWI-D00104:165:C29AHACXX:8:2108:17904:45384,HWI-D00104:165:C29AHACXX:8:2305:15394:73242,HWI-D00104:165:C29AHACXX:8:1306:6660:38394,HWI-D00104:165:C29AHACXX:8:2307:14817:68697,HWI-D00104:165:C29AHACXX:8:1206:10172:27652,HWI-D00104:165:C29AHACXX:8:2302:11678:81356,HWI-D00104:165:C29AHACXX:8:2308:15529:38254,HWI-D00104:165:C29AHACXX:8:2302:1529:64393,HWI-D00104:165:C29AHACXX:8:2207:9071:60319,HWI-D00104:165:C29AHACXX:8:1108:7405:68415,HWI-D00104:165:C29AHACXX:8:2102:7124:43071,HWI-D00104:165:C29AHACXX:8:1201:8864:4942,HWI-D00104:165:C29AHACXX:8:2206:16691:6359,HWI-D00104:165:C29AHACXX:8:1204:7121:99434,HWI-D00104:165:C29AHACXX:8:2209:4819:78574,HWI-D00104:165:C29AHACXX:8:1108:12628:90840;sequence=TATAGTGGGAAATTATTTAAATTTGATTTAATATTATCTTATAAATAGAAATAAGCTAGTAAATTTAATTAATATACTGACCTTTTTTAAGTTTATAAAATAGAGTCAAATTACGATCAACTA;start=367910;subtype=IES;support_ref=8;support_variant=37;type=IES;
scaffold51_18_with_IES	MILORD	internal_eliminated_sequence	368830	368855	.	.	.	ID=MILORD.18.368830.368855;Name=MILORD.18.368830.368855;bounded_by_ta=TRUE;common_boundary=Both;end=368855;ies_id=IESPGM.PTET51.1.18.345303;ies_left_dist=0;ies_min_dist=0;ies_right_dist=0;junction_seq=cttttaccttacaagTAacaatgataattatc;read_names=HWI-D00104:165:C29AHACXX:8:1303:18396:43302,HWI-D00104:165:C29AHACXX:8:1202:8312:53798,HWI-D00104:165:C29AHACXX:8:2105:1714:88351,HWI-D00104:165:C29AHACXX:8:1107:5517:3270,HWI-D00104:165:C29AHACXX:8:1204:17673:19530,HWI-D00104:165:C29AHACXX:8:1203:14537:38748,HWI-D00104:165:C29AHACXX:8:1303:20330:77324,HWI-D00104:165:C29AHACXX:8:1102:19902:40093,HWI-D00104:165:C29AHACXX:8:1102:21058:76075,HWI-D00104:165:C29AHACXX:8:2302:12321:93105,HWI-D00104:165:C29AHACXX:8:1306:8073:58047,HWI-D00104:165:C29AHACXX:8:1107:10209:64169,HWI-D00104:165:C29AHACXX:8:2103:12960:91230,HWI-D00104:165:C29AHACXX:8:2304:13201:4681,HWI-D00104:165:C29AHACXX:8:2204:17077:16804,HWI-D00104:165:C29AHACXX:8:2101:3110:9027,HWI-D00104:165:C29AHACXX:8:1306:7923:79320,HWI-D00104:165:C29AHACXX:8:1201:9994:94736,HWI-D00104:165:C29AHACXX:8:1302:2668:79957,HWI-D00104:165:C29AHACXX:8:2202:8475:89736,HWI-D00104:165:C29AHACXX:8:2104:6240:73033,HWI-D00104:165:C29AHACXX:8:1105:8217:14335,HWI-D00104:165:C29AHACXX:8:2101:10348:40500,HWI-D00104:165:C29AHACXX:8:1106:8855:70419,HWI-D00104:165:C29AHACXX:8:2108:17777:93773,HWI-D00104:165:C29AHACXX:8:1204:18811:52463,HWI-D00104:165:C29AHACXX:8:1302:17015:3522,HWI-D00104:165:C29AHACXX:8:2302:9893:36868,HWI-D00104:165:C29AHACXX:8:2101:19675:17546;sequence=TACAATCAGCATCCTATTTTTCATTA;start=368830;subtype=IES;support_ref=2;support_variant=29;type=IES;
scaffold51_18_with_IES	MILORD	internal_eliminated_sequence	369336	369399	.	.	.	ID=MILORD.18.369336.369399;Name=MILORD.18.369336.369399;bounded_by_ta=TRUE;common_boundary=Both;end=369399;ies_id=IESPGM.PTET51.1.18.345783;ies_left_dist=0;ies_min_dist=0;ies_right_dist=0;junction_seq=atccttatgtccaagTAcaactaatatcaaaa;read_names=HWI-D00104:165:C29AHACXX:8:1101:11855:56350,HWI-D00104:165:C29AHACXX:8:2204:6356:47340,HWI-D00104:165:C29AHACXX:8:1104:8151:42845,HWI-D00104:165:C29AHACXX:8:1302:19718:80354,HWI-D00104:165:C29AHACXX:8:1302:9207:46536,HWI-D00104:165:C29AHACXX:8:2304:7190:80788,HWI-D00104:165:C29AHACXX:8:2204:19233:57121,HWI-D00104:165:C29AHACXX:8:2304:13702:6803,HWI-D00104:165:C29AHACXX:8:1301:3720:45026,HWI-D00104:165:C29AHACXX:8:2304:16075:98922,HWI-D00104:165:C29AHACXX:8:1203:9063:13837,HWI-D00104:165:C29AHACXX:8:2105:12547:86694,HWI-D00104:165:C29AHACXX:8:2205:12233:77479,HWI-D00104:165:C29AHACXX:8:1306:12341:16031,HWI-D00104:165:C29AHACXX:8:1302:16687:53090,HWI-D00104:165:C29AHACXX:8:1304:16975:95874,HWI-D00104:165:C29AHACXX:8:2307:19309:16093,HWI-D00104:165:C29AHACXX:8:2305:17355:95420,HWI-D00104:165:C29AHACXX:8:1206:6904:40292,HWI-D00104:165:C29AHACXX:8:2302:17359:28605,HWI-D00104:165:C29AHACXX:8:2303:18941:70671,HWI-D00104:165:C29AHACXX:8:2108:20256:10919,HWI-D00104:165:C29AHACXX:8:1205:7522:71921,HWI-D00104:165:C29AHACXX:8:2205:4103:37991,HWI-D00104:165:C29AHACXX:8:2202:8178:14608,HWI-D00104:165:C29AHACXX:8:1204:7060:42086,HWI-D00104:165:C29AHACXX:8:1203:4238:64695,HWI-D00104:165:C29AHACXX:8:2302:5522:6857,HWI-D00104:165:C29AHACXX:8:2204:10631:15287,HWI-D00104:165:C29AHACXX:8:1302:9526:69121,HWI-D00104:165:C29AHACXX:8:1305:11722:2230,HWI-D00104:165:C29AHACXX:8:1309:16740:63966,HWI-D00104:165:C29AHACXX:8:2104:4264:53748,HWI-D00104:165:C29AHACXX:8:2105:3529:57197,HWI-D00104:165:C29AHACXX:8:1205:9403:30427,HWI-D00104:165:C29AHACXX:8:1106:8574:8740,HWI-D00104:165:C29AHACXX:8:1306:11776:90741,HWI-D00104:165:C29AHACXX:8:1302:12646:65386,HWI-D00104:165:C29AHACXX:8:2307:8814:85778;sequence=TATGGCAGATTTTATTGTGATATTTTATCAAAAAATTGAATGCTTATTTTATTCAATCTCACTT;start=369336;subtype=IES;support_ref=34;support_variant=39;type=IES;
scaffold51_18_with_IES	MILORD	internal_eliminated_sequence	369711	369736	.	.	.	ID=MILORD.18.369711.369736;Name=MILORD.18.369711.369736;bounded_by_ta=TRUE;common_boundary=Both;end=369736;ies_id=IESPGM.PTET51.1.18.346094;ies_left_dist=0;ies_min_dist=0;ies_right_dist=0;junction_seq=cttctcgcttgttgaTAcatgattcaaaaatc;read_names=HWI-D00104:165:C29AHACXX:8:1306:16085:79694,HWI-D00104:165:C29AHACXX:8:1206:18203:64669,HWI-D00104:165:C29AHACXX:8:1205:5945:67742,HWI-D00104:165:C29AHACXX:8:1309:4660:45399,HWI-D00104:165:C29AHACXX:8:2202:11323:4371,HWI-D00104:165:C29AHACXX:8:2209:7876:37657,HWI-D00104:165:C29AHACXX:8:1204:5693:63754,HWI-D00104:165:C29AHACXX:8:1202:18343:13368,HWI-D00104:165:C29AHACXX:8:1204:6967:67513,HWI-D00104:165:C29AHACXX:8:1305:7185:39945,HWI-D00104:165:C29AHACXX:8:1301:10455:70525,HWI-D00104:165:C29AHACXX:8:2203:16672:87962,HWI-D00104:165:C29AHACXX:8:1303:20152:22084,HWI-D00104:165:C29AHACXX:8:1102:10387:97679,HWI-D00104:165:C29AHACXX:8:1106:12958:94540,HWI-D00104:165:C29AHACXX:8:2206:4285:46148,HWI-D00104:165:C29AHACXX:8:2201:19118:74129,HWI-D00104:165:C29AHACXX:8:2203:10610:90357,HWI-D00104:165:C29AHACXX:8:2105:4983:87499,HWI-D00104:165:C29AHACXX:8:2308:10004:39187,HWI-D00104:165:C29AHACXX:8:2204:5947:67893,HWI-D00104:165:C29AHACXX:8:2305:16322:36802,HWI-D00104:165:C29AHACXX:8:1303:2598:14772,HWI-D00104:165:C29AHACXX:8:1202:19000:27766,HWI-D00104:165:C29AHACXX:8:1101:5784:47101,HWI-D00104:165:C29AHACXX:8:2308:7848:64001,HWI-D00104:165:C29AHACXX:8:1204:13254:40981;sequence=TATAGCTTTGAATGGTTATCTAATGA;start=369711;subtype=IES;support_ref=12;support_variant=27;type=IES;
scaffold51_18_with_IES	MILORD	internal_eliminated_sequence	371380	371404	.	.	.	ID=MILORD.18.371380.371404;Name=MILORD.18.371380.371404;bounded_by_ta=TRUE;common_boundary=None;end=371404;ies_id=IESPGM.PTET51.1.18.348118;ies_left_dist=381;ies_min_dist=381;ies_right_dist=494;junction_seq=atgatttatctggagTAtgatatctaaaaaat;read_names=HWI-D00104:165:C29AHACXX:8:2204:12099:48164;sequence=TATAATAATCATTTGATTATTCCTC;start=371380;subtype=MAC;support_ref=135;support_variant=1;type=CRYPTIC;
scaffold51_18_with_IES	MILORD	internal_eliminated_sequence	371761	371898	.	.	.	ID=MILORD.18.371761.371898;Name=MILORD.18.371761.371898;bounded_by_ta=TRUE;common_boundary=Both;end=371898;ies_id=IESPGM.PTET51.1.18.348118;ies_left_dist=0;ies_min_dist=0;ies_right_dist=0;junction_seq=gattattttggaaacTAtcataatcaacatgg;read_names=HWI-D00104:165:C29AHACXX:8:2204:14298:74897,HWI-D00104:165:C29AHACXX:8:2205:7631:42775,HWI-D00104:165:C29AHACXX:8:2104:13339:54153,HWI-D00104:165:C29AHACXX:8:2205:11903:83307,HWI-D00104:165:C29AHACXX:8:2301:1287:80446,HWI-D00104:165:C29AHACXX:8:1103:17478:95283,HWI-D00104:165:C29AHACXX:8:2304:1162:21661,HWI-D00104:165:C29AHACXX:8:2209:10739:75196,HWI-D00104:165:C29AHACXX:8:1105:11491:100116,HWI-D00104:165:C29AHACXX:8:1107:12055:71200,HWI-D00104:165:C29AHACXX:8:1201:3000:38423,HWI-D00104:165:C29AHACXX:8:2105:5770:34636,HWI-D00104:165:C29AHACXX:8:2105:14716:9636,HWI-D00104:165:C29AHACXX:8:2303:12600:34259,HWI-D00104:165:C29AHACXX:8:1304:13704:4137,HWI-D00104:165:C29AHACXX:8:2202:6837:45418,HWI-D00104:165:C29AHACXX:8:2203:20064:17442,HWI-D00104:165:C29AHACXX:8:2304:10459:5592,HWI-D00104:165:C29AHACXX:8:2102:9631:55822,HWI-D00104:165:C29AHACXX:8:2307:3573:59714,HWI-D00104:165:C29AHACXX:8:1203:14372:74017,HWI-D00104:165:C29AHACXX:8:1202:9335:22413,HWI-D00104:165:C29AHACXX:8:2102:9819:37489,HWI-D00104:165:C29AHACXX:8:1206:9238:76088,HWI-D00104:165:C29AHACXX:8:1108:8992:52675,HWI-D00104:165:C29AHACXX:8:2303:14407:48925,HWI-D00104:165:C29AHACXX:8:1101:15567:28122;sequence=TACAAACGGTTTCAATAATTTTATATGAAAATATTTCTTTGCTTTTTAAAATCACTACATTTTGTGATTAAAAAGCATTTCTAACTTATTCACAATTAAAATAAATATGATTAAACTCTTAGATATACAATTCGATTG;start=371761;subtype=IES;support_ref=2;support_variant=27;type=IES;
scaffold51_18_with_IES	MILORD	internal_eliminated_sequence	373926	374004	.	.	.	ID=MILORD.18.373926.374004;Name=MILORD.18.373926.374004;bounded_by_ta=TRUE;common_boundary=Both;end=374004;ies_id=IESPGM.PTET51.1.18.350145;ies_left_dist=0;ies_min_dist=0;ies_right_dist=0;junction_seq=agacttgacatttggTAgaataataccaaatt;read_names=HWI-D00104:165:C29AHACXX:8:1307:8203:68824,HWI-D00104:165:C29AHACXX:8:1106:13036:79779,HWI-D00104:165:C29AHACXX:8:2202:6400:81549,HWI-D00104:165:C29AHACXX:8:2301:11315:43495,HWI-D00104:165:C29AHACXX:8:2308:20014:62647,HWI-D00104:165:C29AHACXX:8:2101:4911:74885,HWI-D00104:165:C29AHACXX:8:2303:5192:33229,HWI-D00104:165:C29AHACXX:8:2305:19294:64028,HWI-D00104:165:C29AHACXX:8:1103:16512:62228,HWI-D00104:165:C29AHACXX:8:1201:20731:26501,HWI-D00104:165:C29AHACXX:8:1106:3545:59387,HWI-D00104:165:C29AHACXX:8:1201:3179:55626,HWI-D00104:165:C29AHACXX:8:2102:15962:15408,HWI-D00104:165:C29AHACXX:8:2101:19623:40539,HWI-D00104:165:C29AHACXX:8:2201:11012:96673,HWI-D00104:165:C29AHACXX:8:2104:5834:80832,HWI-D00104:165:C29AHACXX:8:1305:1125:76164,HWI-D00104:165:C29AHACXX:8:1104:15738:40695,HWI-D00104:165:C29AHACXX:8:2202:6528:2699,HWI-D00104:165:C29AHACXX:8:1203:4630:89817,HWI-D00104:165:C29AHACXX:8:1302:4370:91638,HWI-D00104:165:C29AHACXX:8:1201:12431:16725,HWI-D00104:165:C29AHACXX:8:2303:9838:28170;sequence=TATAGGTTAATTATTTAATTATTGAATTTTTTTAATTTAATATAAATTATTTCGTACTTAAAATTATAATATCCAACTA;start=373926;subtype=IES;support_ref=2;support_variant=23;type=IES;
scaffold51_18_with_IES	MILORD	internal_eliminated_sequence	374386	374414	.	.	.	ID=MILORD.18.374386.374414;Name=MILORD.18.374386.374414;bounded_by_ta=TRUE;common_boundary=Both;end=374414;ies_id=IESPGM.PTET51.1.18.350526;ies_left_dist=0;ies_min_dist=0;ies_right_dist=0;junction_seq=tataatgtattcatgTActtgagtttgtaaaa;read_names=HWI-D00104:165:C29AHACXX:8:2203:4390:75999,HWI-D00104:165:C29AHACXX:8:1309:16091:25802,HWI-D00104:165:C29AHACXX:8:1303:18830:45298,HWI-D00104:165:C29AHACXX:8:2307:9039:54810,HWI-D00104:165:C29AHACXX:8:2304:1234:76847,HWI-D00104:165:C29AHACXX:8:2304:20056:66312,HWI-D00104:165:C29AHACXX:8:1201:1934:70327,HWI-D00104:165:C29AHACXX:8:1107:12879:91602,HWI-D00104:165:C29AHACXX:8:2302:16936:100284,HWI-D00104:165:C29AHACXX:8:1104:17881:7780,HWI-D00104:165:C29AHACXX:8:2104:19725:36352,HWI-D00104:165:C29AHACXX:8:2203:1663:27752,HWI-D00104:165:C29AHACXX:8:1202:6942:36597,HWI-D00104:165:C29AHACXX:8:1309:17456:38388,HWI-D00104:165:C29AHACXX:8:2305:9716:66097,HWI-D00104:165:C29AHACXX:8:2306:15468:21013,HWI-D00104:165:C29AHACXX:8:2203:5344:97483,HWI-D00104:165:C29AHACXX:8:2304:5515:87193,HWI-D00104:165:C29AHACXX:8:1107:2328:72484,HWI-D00104:165:C29AHACXX:8:2209:4531:47921,HWI-D00104:165:C29AHACXX:8:2103:14281:15389,HWI-D00104:165:C29AHACXX:8:1101:7420:94287,HWI-D00104:165:C29AHACXX:8:1309:5173:87842,HWI-D00104:165:C29AHACXX:8:1203:2361:84418,HWI-D00104:165:C29AHACXX:8:2301:15374:96691,HWI-D00104:165:C29AHACXX:8:1202:17898:54791,HWI-D00104:165:C29AHACXX:8:1101:14122:14851,HWI-D00104:165:C29AHACXX:8:1203:13776:6170,HWI-D00104:165:C29AHACXX:8:2103:17527:33825,HWI-D00104:165:C29AHACXX:8:1202:7694:22624,HWI-D00104:165:C29AHACXX:8:1107:17932:73268,HWI-D00104:165:C29AHACXX:8:1105:12868:46390,HWI-D00104:165:C29AHACXX:8:2203:17176:81716,HWI-D00104:165:C29AHACXX:8:1103:7385:80307,HWI-D00104:165:C29AHACXX:8:2104:18027:53263,HWI-D00104:165:C29AHACXX:8:2101:4318:50565,HWI-D00104:165:C29AHACXX:8:1103:10645:5468,HWI-D00104:165:C29AHACXX:8:1305:15844:14241,HWI-D00104:165:C29AHACXX:8:1104:4962:27891,HWI-D00104:165:C29AHACXX:8:1304:13206:21874,HWI-D00104:165:C29AHACXX:8:1102:5850:2229;sequence=TAAAGCTAAATGGATAGCTTACTTAAGCA;start=374386;subtype=IES;support_ref=90;support_variant=41;type=IES;
scaffold51_18_with_IES	MILORD	internal_eliminated_sequence	374861	375077	.	.	.	ID=MILORD.18.374861.375077;Name=MILORD.18.374861.375077;bounded_by_ta=TRUE;common_boundary=Both;end=375077;ies_id=IESPGM.PTET51.1.18.350972;ies_left_dist=0;ies_min_dist=0;ies_right_dist=0;junction_seq=caggaaataatgtaaTAtcattacccttaagc;read_names=HWI-D00104:165:C29AHACXX:8:1205:11563:47931,HWI-D00104:165:C29AHACXX:8:2306:14500:25947,HWI-D00104:165:C29AHACXX:8:2308:3270:92686,HWI-D00104:165:C29AHACXX:8:1108:5635:35379,HWI-D00104:165:C29AHACXX:8:1204:4387:61751,HWI-D00104:165:C29AHACXX:8:1106:17073:15314,HWI-D00104:165:C29AHACXX:8:1302:8560:57476,HWI-D00104:165:C29AHACXX:8:2302:16899:81763,HWI-D00104:165:C29AHACXX:8:2305:19617:99843,HWI-D00104:165:C29AHACXX:8:2108:14639:21766,HWI-D00104:165:C29AHACXX:8:2203:13732:62660,HWI-D00104:165:C29AHACXX:8:1105:12514:74752,HWI-D00104:165:C29AHACXX:8:2103:6159:18276;sequence=TATAGCATGTGCATAAAAATATTATCAATATGGTAATTAAAGATAAAATAAAATTATATTGTTAATAATATTTATTTAAAAATCATCGAAGATTCAATTTTAATCTACAATCGAAAATTAAAAACAACCGAGGCTAAAAAGCTGGTTATAATATTTTAGACATATCTATTTATTATGTGTTCAGAGACTTTTGAGAAGATCTTCTACGCATACAGTG;start=374861;subtype=IES;support_ref=60;support_variant=13;type=IES;
scaffold51_18_with_IES	MILORD	internal_eliminated_sequence	376652	376679	.	.	.	ID=MILORD.18.376652.376679;Name=MILORD.18.376652.376679;bounded_by_ta=TRUE;common_boundary=Both;end=376679;ies_id=IESPGM.PTET51.1.18.352546;ies_left_dist=0;ies_min_dist=0;ies_right_dist=0;junction_seq=ttcagatctaaattgTActtaaacataatgat;read_names=HWI-D00104:165:C29AHACXX:8:1103:1125:51583,HWI-D00104:165:C29AHACXX:8:2102:15856:55434,HWI-D00104:165:C29AHACXX:8:2206:6391:81734,HWI-D00104:165:C29AHACXX:8:1302:18504:76164,HWI-D00104:165:C29AHACXX:8:2206:20725:51137,HWI-D00104:165:C29AHACXX:8:1302:10041:72996,HWI-D00104:165:C29AHACXX:8:1309:18382:38560,HWI-D00104:165:C29AHACXX:8:1202:3242:2222,HWI-D00104:165:C29AHACXX:8:1102:19566:30264,HWI-D00104:165:C29AHACXX:8:2307:16425:44682,HWI-D00104:165:C29AHACXX:8:1309:15832:61341,HWI-D00104:165:C29AHACXX:8:1105:11955:47199,HWI-D00104:165:C29AHACXX:8:1303:10588:15975,HWI-D00104:165:C29AHACXX:8:2205:11238:72085,HWI-D00104:165:C29AHACXX:8:1202:10855:60075,HWI-D00104:165:C29AHACXX:8:2302:6006:46055,HWI-D00104:165:C29AHACXX:8:1102:4065:81038,HWI-D00104:165:C29AHACXX:8:1205:10257:31110,HWI-D00104:165:C29AHACXX:8:2102:9115:27899,HWI-D00104:165:C29AHACXX:8:2105:5956:43699,HWI-D00104:165:C29AHACXX:8:1206:7928:26269,HWI-D00104:165:C29AHACXX:8:2304:15374:69402,HWI-D00104:165:C29AHACXX:8:1206:8870:66422,HWI-D00104:165:C29AHACXX:8:1107:20771:96811,HWI-D00104:165:C29AHACXX:8:2308:4506:28626,HWI-D00104:165:C29AHACXX:8:1102:3470:97642,HWI-D00104:165:C29AHACXX:8:1309:12395:60843,HWI-D00104:165:C29AHACXX:8:2202:19791:69044,HWI-D00104:165:C29AHACXX:8:2302:7438:63931,HWI-D00104:165:C29AHACXX:8:1305:9846:89560;sequence=TAAAGTTTAAATAAGTATATATTAAATA;start=376652;subtype=IES;support_ref=12;support_variant=30;type=IES;
scaffold51_18_with_IES	MILORD	internal_eliminated_sequence	377367	377458	.	.	.	ID=MILORD.18.377367.377458;Name=MILORD.18.377367.377458;bounded_by_ta=TRUE;common_boundary=Both;end=377458;ies_id=IESPGM.PTET51.1.18.353233;ies_left_dist=0;ies_min_dist=0;ies_right_dist=0;junction_seq=ttcctgctttcctttTActtctaattgcaaat;read_names=HWI-D00104:165:C29AHACXX:8:2104:20020:4574,HWI-D00104:165:C29AHACXX:8:1204:1771:3720,HWI-D00104:165:C29AHACXX:8:2101:1811:40601,HWI-D00104:165:C29AHACXX:8:2206:16801:14009,HWI-D00104:165:C29AHACXX:8:2304:8278:72113,HWI-D00104:165:C29AHACXX:8:1107:7221:9875,HWI-D00104:165:C29AHACXX:8:1105:14141:30166,HWI-D00104:165:C29AHACXX:8:2307:11580:93854,HWI-D00104:165:C29AHACXX:8:1107:14499:35359,HWI-D00104:165:C29AHACXX:8:1205:19746:42435,HWI-D00104:165:C29AHACXX:8:2108:10711:77421,HWI-D00104:165:C29AHACXX:8:2203:17358:33710,HWI-D00104:165:C29AHACXX:8:2103:5099:5013,HWI-D00104:165:C29AHACXX:8:2301:5300:52197,HWI-D00104:165:C29AHACXX:8:1102:19635:47348,HWI-D00104:165:C29AHACXX:8:1309:7946:21356,HWI-D00104:165:C29AHACXX:8:1306:1262:30372,HWI-D00104:165:C29AHACXX:8:2201:14072:95345,HWI-D00104:165:C29AHACXX:8:1107:8992:86270,HWI-D00104:165:C29AHACXX:8:2305:7988:19757,HWI-D00104:165:C29AHACXX:8:1204:17218:28412,HWI-D00104:165:C29AHACXX:8:1106:9105:76628,HWI-D00104:165:C29AHACXX:8:1304:17932:2260,HWI-D00104:165:C29AHACXX:8:2305:12552:21629,HWI-D00104:165:C29AHACXX:8:1103:2813:63300,HWI-D00104:165:C29AHACXX:8:1307:18788:60897,HWI-D00104:165:C29AHACXX:8:1106:3171:49821,HWI-D00104:165:C29AHACXX:8:2201:10559:3080,HWI-D00104:165:C29AHACXX:8:1204:19442:39161,HWI-D00104:165:C29AHACXX:8:1102:6809:2742,HWI-D00104:165:C29AHACXX:8:1307:18580:89417,HWI-D00104:165:C29AHACXX:8:1103:12986:56895,HWI-D00104:165:C29AHACXX:8:2303:5389:32824,HWI-D00104:165:C29AHACXX:8:2204:9949:32009,HWI-D00104:165:C29AHACXX:8:2102:10048:37048,HWI-D00104:165:C29AHACXX:8:1103:2584:51962,HWI-D00104:165:C29AHACXX:8:2303:14344:78342,HWI-D00104:165:C29AHACXX:8:2104:11455:27868,HWI-D00104:165:C29AHACXX:8:1303:14139:61070,HWI-D00104:165:C29AHACXX:8:1202:20981:22361;sequence=TACACATAAATAAATTAATTATCTAATATAAAACTAATATTGTTTTGTGAATTTTTTGTAGAAGAATTTAAAAAAATTATTTGATTTAGCCT;start=377367;subtype=IES;support_ref=6;support_variant=40;type=IES;
scaffold51_18_with_IES	MILORD	internal_eliminated_sequence	377981	378008	.	.	.	ID=MILORD.18.377981.378008;Name=MILORD.18.377981.378008;bounded_by_ta=TRUE;common_boundary=Both;end=378008;ies_id=IESPGM.PTET51.1.18.353755;ies_left_dist=0;ies_min_dist=0;ies_right_dist=0;junction_seq=atttcaggtgataagTAataaggagttcctac;read_names=HWI-D00104:165:C29AHACXX:8:1103:13583:24905,HWI-D00104:165:C29AHACXX:8:1202:10281:98094,HWI-D00104:165:C29AHACXX:8:2304:11944:96150,HWI-D00104:165:C29AHACXX:8:2203:12485:7465,HWI-D00104:165:C29AHACXX:8:2101:11753:10636,HWI-D00104:165:C29AHACXX:8:1203:2980:84299,HWI-D00104:165:C29AHACXX:8:2203:15669:57850,HWI-D00104:165:C29AHACXX:8:2204:3729:28180,HWI-D00104:165:C29AHACXX:8:2207:8614:22281,HWI-D00104:165:C29AHACXX:8:1101:14541:84949,HWI-D00104:165:C29AHACXX:8:2303:7051:94487,HWI-D00104:165:C29AHACXX:8:1206:16794:90233,HWI-D00104:165:C29AHACXX:8:1303:15239:18483,HWI-D00104:165:C29AHACXX:8:1202:12877:19210,HWI-D00104:165:C29AHACXX:8:2201:11694:19755,HWI-D00104:165:C29AHACXX:8:2307:19440:93768,HWI-D00104:165:C29AHACXX:8:1304:15885:52320,HWI-D00104:165:C29AHACXX:8:2204:8032:7416,HWI-D00104:165:C29AHACXX:8:2201:6148:57269,HWI-D00104:165:C29AHACXX:8:1201:18745:35708,HWI-D00104:165:C29AHACXX:8:2203:19224:41980,HWI-D00104:165:C29AHACXX:8:1108:16084:18535,HWI-D00104:165:C29AHACXX:8:2103:17678:9043,HWI-D00104:165:C29AHACXX:8:1103:13993:19274,HWI-D00104:165:C29AHACXX:8:1108:5862:98863,HWI-D00104:165:C29AHACXX:8:2206:15679:30614,HWI-D00104:165:C29AHACXX:8:2101:13365:58980,HWI-D00104:165:C29AHACXX:8:2301:11018:65597,HWI-D00104:165:C29AHACXX:8:2209:6450:101266,HWI-D00104:165:C29AHACXX:8:1103:12073:18786,HWI-D00104:165:C29AHACXX:8:2306:6730:98576;sequence=TATGGATATTTGAATGTGATCTTAACTA;start=377981;subtype=IES;support_ref=18;support_variant=31;type=IES;
scaffold51_18_with_IES	MILORD	internal_eliminated_sequence	382902	382959	.	.	.	ID=MILORD.18.382902.382959;Name=MILORD.18.382902.382959;bounded_by_ta=TRUE;common_boundary=Both;end=382959;ies_id=IESPGM.PTET51.1.18.358648;ies_left_dist=0;ies_min_dist=0;ies_right_dist=0;junction_seq=tagtttatggctatgTAccaaagaggtcaccc;read_names=HWI-D00104:165:C29AHACXX:8:1101:3675:30387,HWI-D00104:165:C29AHACXX:8:1101:9954:19792,HWI-D00104:165:C29AHACXX:8:1305:6111:63873,HWI-D00104:165:C29AHACXX:8:1304:8560:70499,HWI-D00104:165:C29AHACXX:8:2104:12080:82732,HWI-D00104:165:C29AHACXX:8:2202:12278:36026,HWI-D00104:165:C29AHACXX:8:1106:19448:32720,HWI-D00104:165:C29AHACXX:8:1103:13912:60414,HWI-D00104:165:C29AHACXX:8:1204:6533:59149,HWI-D00104:165:C29AHACXX:8:2205:7888:67065,HWI-D00104:165:C29AHACXX:8:2105:14230:31864,HWI-D00104:165:C29AHACXX:8:1202:5008:95108,HWI-D00104:165:C29AHACXX:8:2302:19413:7018,HWI-D00104:165:C29AHACXX:8:1303:1441:35232,HWI-D00104:165:C29AHACXX:8:1203:10641:88501,HWI-D00104:165:C29AHACXX:8:1203:13612:38201,HWI-D00104:165:C29AHACXX:8:2101:3993:19248,HWI-D00104:165:C29AHACXX:8:2304:1114:44322;sequence=TACAATTAAATTATAAATAATTATTTAATAAAAATATGAATTCCTCAAAATGTGACCA;start=382902;subtype=IES;support_ref=6;support_variant=18;type=IES;
scaffold51_18_with_IES	MILORD	internal_eliminated_sequence	383127	383172	.	.	.	ID=MILORD.18.383127.383172;Name=MILORD.18.383127.383172;bounded_by_ta=TRUE;common_boundary=Both;end=383172;ies_id=IESPGM.PTET51.1.18.358815;ies_left_dist=0;ies_min_dist=0;ies_right_dist=0;junction_seq=agaaaaaagttgttaTAataattagaaaatga;read_names=HWI-D00104:165:C29AHACXX:8:2108:11667:7095,HWI-D00104:165:C29AHACXX:8:1104:18332:32534,HWI-D00104:165:C29AHACXX:8:1305:19548:39917,HWI-D00104:165:C29AHACXX:8:1206:11208:98132,HWI-D00104:165:C29AHACXX:8:1309:6625:26606,HWI-D00104:165:C29AHACXX:8:1104:4403:77624,HWI-D00104:165:C29AHACXX:8:2205:19656:31127,HWI-D00104:165:C29AHACXX:8:1105:20130:97873,HWI-D00104:165:C29AHACXX:8:2108:12232:64924,HWI-D00104:165:C29AHACXX:8:2202:20735:97917,HWI-D00104:165:C29AHACXX:8:2306:16899:16980,HWI-D00104:165:C29AHACXX:8:1302:5620:87484,HWI-D00104:165:C29AHACXX:8:2302:20255:51491,HWI-D00104:165:C29AHACXX:8:2204:9858:84887,HWI-D00104:165:C29AHACXX:8:2308:2078:85156,HWI-D00104:165:C29AHACXX:8:1107:11800:40172,HWI-D00104:165:C29AHACXX:8:1203:5301:48424,HWI-D00104:165:C29AHACXX:8:1105:12016:71734,HWI-D00104:165:C29AHACXX:8:1101:6724:56833,HWI-D00104:165:C29AHACXX:8:2105:7447:80222,HWI-D00104:165:C29AHACXX:8:1304:17446:36802,HWI-D00104:165:C29AHACXX:8:2303:11754:44754,HWI-D00104:165:C29AHACXX:8:1102:4893:100973,HWI-D00104:165:C29AHACXX:8:1102:12058:69421,HWI-D00104:165:C29AHACXX:8:1105:14243:4764,HWI-D00104:165:C29AHACXX:8:1301:6913:94590,HWI-D00104:165:C29AHACXX:8:1302:10314:28434,HWI-D00104:165:C29AHACXX:8:2108:11560:18497,HWI-D00104:165:C29AHACXX:8:2105:16162:54848,HWI-D00104:165:C29AHACXX:8:2202:8206:93331,HWI-D00104:165:C29AHACXX:8:2204:10151:81485,HWI-D00104:165:C29AHACXX:8:1105:12295:75845,HWI-D00104:165:C29AHACXX:8:1205:13003:38004;sequence=TATACTTAAATGGTTAATTGTAAATAATCAAAGAATATATTAAGTG;start=383127;subtype=IES;support_ref=16;support_variant=33;type=IES;
scaffold51_18_with_IES	MILORD	internal_eliminated_sequence	384213	384256	.	.	.	ID=MILORD.18.384213.384256;Name=MILORD.18.384213.384256;bounded_by_ta=TRUE;common_boundary=Both;end=384256;ies_id=IESPGM.PTET51.1.18.359855;ies_left_dist=0;ies_min_dist=0;ies_right_dist=0;junction_seq=tatttttactagtgaTAatcatgtattaaagg;read_names=HWI-D00104:165:C29AHACXX:8:2202:15059:57568,HWI-D00104:165:C29AHACXX:8:2301:12993:58986,HWI-D00104:165:C29AHACXX:8:1105:16448:27613,HWI-D00104:165:C29AHACXX:8:2305:1287:33148,HWI-D00104:165:C29AHACXX:8:2307:17285:15742,HWI-D00104:165:C29AHACXX:8:1204:12099:32241,HWI-D00104:165:C29AHACXX:8:2306:6874:5528,HWI-D00104:165:C29AHACXX:8:1105:10770:25065,HWI-D00104:165:C29AHACXX:8:2203:2607:59911,HWI-D00104:165:C29AHACXX:8:2303:6377:17583,HWI-D00104:165:C29AHACXX:8:2207:5895:6617,HWI-D00104:165:C29AHACXX:8:1104:3799:40708,HWI-D00104:165:C29AHACXX:8:2203:9329:86758,HWI-D00104:165:C29AHACXX:8:1105:19569:39101,HWI-D00104:165:C29AHACXX:8:1306:15547:16169,HWI-D00104:165:C29AHACXX:8:2108:15969:18844,HWI-D00104:165:C29AHACXX:8:1201:14175:10569,HWI-D00104:165:C29AHACXX:8:2303:13844:67414,HWI-D00104:165:C29AHACXX:8:2207:2232:69504,HWI-D00104:165:C29AHACXX:8:1206:12996:64304,HWI-D00104:165:C29AHACXX:8:2207:10685:93092,HWI-D00104:165:C29AHACXX:8:1201:9258:95224,HWI-D00104:165:C29AHACXX:8:1108:19324:76674,HWI-D00104:165:C29AHACXX:8:1202:8598:51235,HWI-D00104:165:C29AHACXX:8:2206:14276:33778,HWI-D00104:165:C29AHACXX:8:2104:12568:47927,HWI-D00104:165:C29AHACXX:8:2306:16413:84320,HWI-D00104:165:C29AHACXX:8:2306:16959:38188,HWI-D00104:165:C29AHACXX:8:2305:13903:44855,HWI-D00104:165:C29AHACXX:8:1101:4857:4511,HWI-D00104:165:C29AHACXX:8:2202:6795:40338,HWI-D00104:165:C29AHACXX:8:1202:10184:10399,HWI-D00104:165:C29AHACXX:8:2305:12851:76830,HWI-D00104:165:C29AHACXX:8:2304:14099:49056,HWI-D00104:165:C29AHACXX:8:1307:12374:13014,HWI-D00104:165:C29AHACXX:8:2206:9639:57920,HWI-D00104:165:C29AHACXX:8:2201:8740:68379,HWI-D00104:165:C29AHACXX:8:2101:8120:28091,HWI-D00104:165:C29AHACXX:8:2304:11822:2949,HWI-D00104:165:C29AHACXX:8:2301:7784:27357,HWI-D00104:165:C29AHACXX:8:1306:6690:26394,HWI-D00104:165:C29AHACXX:8:2306:18623:5118,HWI-D00104:165:C29AHACXX:8:2301:19392:5840,HWI-D00104:165:C29AHACXX:8:1102:6035:67384,HWI-D00104:165:C29AHACXX:8:2105:2879:63326,HWI-D00104:165:C29AHACXX:8:1202:5551:6211;sequence=TATTGTTGTATACCAAGATTTTATTAATATCATATTTATAACCA;start=384213;subtype=IES;support_ref=12;support_variant=46;type=IES;
scaffold51_18_with_IES	MILORD	internal_eliminated_sequence	385525	385625	.	.	.	ID=MILORD.18.385525.385625;Name=MILORD.18.385525.385625;bounded_by_ta=TRUE;common_boundary=RIGHT;end=385625;ies_id=IESPGM.PTET51.1.18.361125;ies_left_dist=2;ies_min_dist=0;ies_right_dist=0;junction_seq=ccactatctcaagaaTAaccttctgatgcttc;read_names=HWI-D00104:165:C29AHACXX:8:1107:4534:43931;sequence=TATACAGATCTCTAGAAAATGTTTTATGAATTTTTATCATACTTTTAGAACAAAAAGCCATTTTAATTAAATTCCAAGTAGAATTATATCAAGATTCACAG;start=385525;subtype=PARTIAL_EXTERNAL;support_ref=9;support_variant=1;type=ALTERNATIVE;
scaffold51_18_with_IES	MILORD	internal_eliminated_sequence	385527	385625	.	.	.	ID=MILORD.18.385527.385625;Name=MILORD.18.385527.385625;bounded_by_ta=TRUE;common_boundary=Both;end=385625;ies_id=IESPGM.PTET51.1.18.361125;ies_left_dist=0;ies_min_dist=0;ies_right_dist=0;junction_seq=actatctcaagaataTAaccttctgatgcttc;read_names=HWI-D00104:165:C29AHACXX:8:2105:10487:40695,HWI-D00104:165:C29AHACXX:8:1104:16180:8000,HWI-D00104:165:C29AHACXX:8:2201:9014:93452,HWI-D00104:165:C29AHACXX:8:1107:13005:81790,HWI-D00104:165:C29AHACXX:8:2105:17105:61695,HWI-D00104:165:C29AHACXX:8:2304:19384:94755,HWI-D00104:165:C29AHACXX:8:1206:18119:93438,HWI-D00104:165:C29AHACXX:8:2306:3008:29546,HWI-D00104:165:C29AHACXX:8:2108:12006:86593,HWI-D00104:165:C29AHACXX:8:2201:4462:84581,HWI-D00104:165:C29AHACXX:8:2202:7899:44485,HWI-D00104:165:C29AHACXX:8:1302:4874:10426,HWI-D00104:165:C29AHACXX:8:2304:3516:72245,HWI-D00104:165:C29AHACXX:8:2105:12376:88962,HWI-D00104:165:C29AHACXX:8:2102:9376:83313,HWI-D00104:165:C29AHACXX:8:1302:10624:32974,HWI-D00104:165:C29AHACXX:8:2302:13831:60471,HWI-D00104:165:C29AHACXX:8:2102:13488:27225,HWI-D00104:165:C29AHACXX:8:1203:5336:101236,HWI-D00104:165:C29AHACXX:8:2209:21065:59485,HWI-D00104:165:C29AHACXX:8:2304:3545:9586,HWI-D00104:165:C29AHACXX:8:2202:13878:90274,HWI-D00104:165:C29AHACXX:8:2306:4715:87760,HWI-D00104:165:C29AHACXX:8:2205:11663:32127,HWI-D00104:165:C29AHACXX:8:2307:3596:6954,HWI-D00104:165:C29AHACXX:8:2108:2746:7702,HWI-D00104:165:C29AHACXX:8:2108:1912:33859,HWI-D00104:165:C29AHACXX:8:2204:13961:82688,HWI-D00104:165:C29AHACXX:8:1205:9921:49680,HWI-D00104:165:C29AHACXX:8:2307:15766:26756;sequence=TACAGATCTCTAGAAAATGTTTTATGAATTTTTATCATACTTTTAGAACAAAAAGCCATTTTAATTAAATTCCAAGTAGAATTATATCAAGATTCACAG;start=385527;subtype=IES;support_ref=16;support_variant=30;type=IES;
scaffold51_18_with_IES	MILORD	internal_eliminated_sequence	387383	387502	.	.	.	ID=MILORD.18.387383.387502;Name=MILORD.18.387383.387502;bounded_by_ta=TRUE;common_boundary=Both;end=387502;ies_id=IESPGM.PTET51.1.18.362882;ies_left_dist=0;ies_min_dist=0;ies_right_dist=0;junction_seq=cggttcacttgaataTAttcaaattggagtat;read_names=HWI-D00104:165:C29AHACXX:8:2304:14110:88092,HWI-D00104:165:C29AHACXX:8:2105:12970:5377,HWI-D00104:165:C29AHACXX:8:1302:10851:20614,HWI-D00104:165:C29AHACXX:8:1102:14373:82898,HWI-D00104:165:C29AHACXX:8:1302:11432:94882,HWI-D00104:165:C29AHACXX:8:2302:7152:86876,HWI-D00104:165:C29AHACXX:8:2206:16331:2739,HWI-D00104:165:C29AHACXX:8:1104:5289:80584,HWI-D00104:165:C29AHACXX:8:1108:14092:65647,HWI-D00104:165:C29AHACXX:8:1206:8501:98186,HWI-D00104:165:C29AHACXX:8:1103:15362:31806,HWI-D00104:165:C29AHACXX:8:2301:19788:94012;sequence=TACACCTAAATATTATTGATATTCTCCTTTCATATTTATAAAAATTATTTATTTAAGCCATAATATACTAATAAGATAAAATTTTACAATATGTATGAAAATTATAAATTTTAAAGGCTG;start=387383;subtype=IES;support_ref=4;support_variant=12;type=IES;
scaffold51_18_with_IES	MILORD	internal_eliminated_sequence	390137	390165	.	.	.	ID=MILORD.18.390137.390165;Name=MILORD.18.390137.390165;bounded_by_ta=TRUE;common_boundary=None;end=390165;ies_id=IESPGM.PTET51.1.18.367060;ies_left_dist=1544;ies_min_dist=1543;ies_right_dist=1543;junction_seq=aattttcactttactTActtctacttgttgtt;read_names=HWI-D00104:165:C29AHACXX:8:1103:6466:79853;sequence=TATATAATCCATTTACCATTACTTTCTCA;start=390137;subtype=MAC;support_ref=134;support_variant=1;type=CRYPTIC;
scaffold51_18_with_IES	MILORD	internal_eliminated_sequence	390139	390165	.	.	.	ID=MILORD.18.390139.390165;Name=MILORD.18.390139.390165;bounded_by_ta=TRUE;common_boundary=None;end=390165;ies_id=IESPGM.PTET51.1.18.367060;ies_left_dist=1542;ies_min_dist=1542;ies_right_dist=1543;junction_seq=ttttcactttacttaTActtctacttgttgtt;read_names=HWI-D00104:165:C29AHACXX:8:2101:13058:5798,HWI-D00104:165:C29AHACXX:8:1304:5216:82971;sequence=TATAATCCATTTACCATTACTTTCTCA;start=390139;subtype=MAC;support_ref=272;support_variant=2;type=CRYPTIC;
scaffold51_18_with_IES	MILORD	internal_eliminated_sequence	391681	391708	.	.	.	ID=MILORD.18.391681.391708;Name=MILORD.18.391681.391708;bounded_by_ta=TRUE;common_boundary=Both;end=391708;ies_id=IESPGM.PTET51.1.18.367060;ies_left_dist=0;ies_min_dist=0;ies_right_dist=0;junction_seq=aataaataaacgataTAtaacaaaaagaaaaa;read_names=HWI-D00104:165:C29AHACXX:8:2308:17912:32142,HWI-D00104:165:C29AHACXX:8:1105:7787:51983,HWI-D00104:165:C29AHACXX:8:2304:14917:16314,HWI-D00104:165:C29AHACXX:8:1103:5583:12284,HWI-D00104:165:C29AHACXX:8:2307:20780:53092,HWI-D00104:165:C29AHACXX:8:1309:8829:24837,HWI-D00104:165:C29AHACXX:8:2202:7553:57410,HWI-D00104:165:C29AHACXX:8:2201:3130:43187,HWI-D00104:165:C29AHACXX:8:2307:6909:97743,HWI-D00104:165:C29AHACXX:8:2203:11811:93200,HWI-D00104:165:C29AHACXX:8:1204:12184:81612,HWI-D00104:165:C29AHACXX:8:1104:1921:29977,HWI-D00104:165:C29AHACXX:8:2101:7878:83409,HWI-D00104:165:C29AHACXX:8:2209:10487:65198,HWI-D00104:165:C29AHACXX:8:2307:9716:65674,HWI-D00104:165:C29AHACXX:8:2304:5431:66373,HWI-D00104:165:C29AHACXX:8:2302:2792:22870,HWI-D00104:165:C29AHACXX:8:1204:6975:38071,HWI-D00104:165:C29AHACXX:8:1105:14864:83732,HWI-D00104:165:C29AHACXX:8:2201:7422:75988,HWI-D00104:165:C29AHACXX:8:1301:15515:97949,HWI-D00104:165:C29AHACXX:8:2202:2300:2870,HWI-D00104:165:C29AHACXX:8:2203:5068:42224,HWI-D00104:165:C29AHACXX:8:2307:18321:39958,HWI-D00104:165:C29AHACXX:8:2105:8558:72886,HWI-D00104:165:C29AHACXX:8:2206:19232:19124,HWI-D00104:165:C29AHACXX:8:1102:15816:36945,HWI-D00104:165:C29AHACXX:8:2205:18048:29667,HWI-D00104:165:C29AHACXX:8:2302:2320:29593,HWI-D00104:165:C29AHACXX:8:1106:4083:84708,HWI-D00104:165:C29AHACXX:8:2103:18839:31847,HWI-D00104:165:C29AHACXX:8:2304:1329:76228,HWI-D00104:165:C29AHACXX:8:1205:4641:48591,HWI-D00104:165:C29AHACXX:8:2204:7862:4578;sequence=TATAGTTGATATTATAGATCAGTAACTA;start=391681;subtype=IES;support_ref=33;support_variant=34;type=IES;
scaffold51_18_with_IES	MILORD	internal_eliminated_sequence	399090	399116	.	.	.	ID=MILORD.18.399090.399116;Name=MILORD.18.399090.399116;bounded_by_ta=TRUE;common_boundary=Both;end=399116;ies_id=IESPGM.PTET51.1.18.374441;ies_left_dist=0;ies_min_dist=0;ies_right_dist=0;junction_seq=aaggtagtattaaatTAcataaatggagagag;read_names=HWI-D00104:165:C29AHACXX:8:2205:10352:56181,HWI-D00104:165:C29AHACXX:8:1105:3979:32952,HWI-D00104:165:C29AHACXX:8:1302:6225:34968,HWI-D00104:165:C29AHACXX:8:2303:13904:53735,HWI-D00104:165:C29AHACXX:8:2101:6608:52050,HWI-D00104:165:C29AHACXX:8:2101:2737:61889,HWI-D00104:165:C29AHACXX:8:1303:8738:84060,HWI-D00104:165:C29AHACXX:8:1104:9378:16175,HWI-D00104:165:C29AHACXX:8:1309:14090:35364,HWI-D00104:165:C29AHACXX:8:2305:7283:85251,HWI-D00104:165:C29AHACXX:8:2303:17196:76590,HWI-D00104:165:C29AHACXX:8:1202:14736:96786,HWI-D00104:165:C29AHACXX:8:1107:5386:13160,HWI-D00104:165:C29AHACXX:8:2101:10293:8205,HWI-D00104:165:C29AHACXX:8:2108:20420:46923,HWI-D00104:165:C29AHACXX:8:2201:6868:77208,HWI-D00104:165:C29AHACXX:8:2103:4346:3270,HWI-D00104:165:C29AHACXX:8:1101:19264:39711,HWI-D00104:165:C29AHACXX:8:1101:3178:90431,HWI-D00104:165:C29AHACXX:8:1204:3382:30140,HWI-D00104:165:C29AHACXX:8:2105:18374:72980;sequence=TATAGTGAATATTAAATAATTGATTAA;start=399090;subtype=IES;support_ref=15;support_variant=21;type=IES;
scaffold51_18_with_IES	MILORD	internal_eliminated_sequence	402990	403043	.	.	.	ID=MILORD.18.402990.403043;Name=MILORD.18.402990.403043;bounded_by_ta=TRUE;common_boundary=Both;end=403043;ies_id=IESPGM.PTET51.1.18.378314;ies_left_dist=0;ies_min_dist=0;ies_right_dist=0;junction_seq=gcatcatcacattaaTAgttgtgattatagta;read_names=HWI-D00104:165:C29AHACXX:8:2103:10517:62121,HWI-D00104:165:C29AHACXX:8:1201:15879:19929,HWI-D00104:165:C29AHACXX:8:2101:5401:6768,HWI-D00104:165:C29AHACXX:8:2302:11618:78734,HWI-D00104:165:C29AHACXX:8:1108:4994:46219,HWI-D00104:165:C29AHACXX:8:1201:14618:34158,HWI-D00104:165:C29AHACXX:8:1107:12827:83455,HWI-D00104:165:C29AHACXX:8:2103:10856:50285,HWI-D00104:165:C29AHACXX:8:2105:11940:81392,HWI-D00104:165:C29AHACXX:8:2108:18875:7102,HWI-D00104:165:C29AHACXX:8:1203:20252:22132,HWI-D00104:165:C29AHACXX:8:2203:5402:48013,HWI-D00104:165:C29AHACXX:8:1305:7729:94800;sequence=TATAGTAATTAAAAAGTAATTAATTAAATTATTAATGATATAGATTTACCACTG;start=402990;subtype=IES;support_ref=4;support_variant=13;type=IES;
scaffold51_18_with_IES	MILORD	internal_eliminated_sequence	407966	408138	.	.	.	ID=MILORD.18.407966.408138;Name=MILORD.18.407966.408138;bounded_by_ta=TRUE;common_boundary=Both;end=408138;ies_id=IESPGM.PTET51.1.18.383236;ies_left_dist=0;ies_min_dist=0;ies_right_dist=0;junction_seq=catagatggaagttgTAattttgaatagaaaa;read_names=HWI-D00104:165:C29AHACXX:8:2103:11502:44415,HWI-D00104:165:C29AHACXX:8:2307:19029:80996,HWI-D00104:165:C29AHACXX:8:1202:17605:51469,HWI-D00104:165:C29AHACXX:8:2209:9360:78818,HWI-D00104:165:C29AHACXX:8:2305:15978:42666,HWI-D00104:165:C29AHACXX:8:1103:13460:43205,HWI-D00104:165:C29AHACXX:8:1102:14186:52937,HWI-D00104:165:C29AHACXX:8:1201:14524:72510,HWI-D00104:165:C29AHACXX:8:1302:16257:97602,HWI-D00104:165:C29AHACXX:8:1304:18757:20056,HWI-D00104:165:C29AHACXX:8:2102:3847:18714,HWI-D00104:165:C29AHACXX:8:1201:9214:9701,HWI-D00104:165:C29AHACXX:8:1106:9772:25252,HWI-D00104:165:C29AHACXX:8:1206:7229:67804,HWI-D00104:165:C29AHACXX:8:2101:12295:15508,HWI-D00104:165:C29AHACXX:8:2205:20702:21823,HWI-D00104:165:C29AHACXX:8:1303:19741:100740,HWI-D00104:165:C29AHACXX:8:2108:11846:34964,HWI-D00104:165:C29AHACXX:8:2101:2294:35651,HWI-D00104:165:C29AHACXX:8:2204:16514:5220,HWI-D00104:165:C29AHACXX:8:1202:15284:18230,HWI-D00104:165:C29AHACXX:8:2105:3819:81326,HWI-D00104:165:C29AHACXX:8:1306:14929:47862,HWI-D00104:165:C29AHACXX:8:1108:7440:51903,HWI-D00104:165:C29AHACXX:8:2302:5522:49664,HWI-D00104:165:C29AHACXX:8:1206:13541:13615,HWI-D00104:165:C29AHACXX:8:2202:1100:97096,HWI-D00104:165:C29AHACXX:8:2104:11201:53090,HWI-D00104:165:C29AHACXX:8:2205:10419:66354,HWI-D00104:165:C29AHACXX:8:1107:10817:23748,HWI-D00104:165:C29AHACXX:8:1105:6846:61400,HWI-D00104:165:C29AHACXX:8:1106:20939:20282,HWI-D00104:165:C29AHACXX:8:1107:16837:53789,HWI-D00104:165:C29AHACXX:8:2105:15823:19684,HWI-D00104:165:C29AHACXX:8:1309:17987:15529,HWI-D00104:165:C29AHACXX:8:2104:6840:58008,HWI-D00104:165:C29AHACXX:8:1305:2327:69413,HWI-D00104:165:C29AHACXX:8:2202:16350:15255,HWI-D00104:165:C29AHACXX:8:1105:15190:100240,HWI-D00104:165:C29AHACXX:8:2204:18293:17823,HWI-D00104:165:C29AHACXX:8:2101:14469:47669,HWI-D00104:165:C29AHACXX:8:2209:11128:17126,HWI-D00104:165:C29AHACXX:8:2308:15096:57223,HWI-D00104:165:C29AHACXX:8:1305:17682:71099,HWI-D00104:165:C29AHACXX:8:1104:4045:6343;sequence=TATTGTTTATTTAATAATGGTAGTCTATTTGATTTATTATGCTTAAATTAAATTTTTAAAATTGAAATAAAATCAATATATTTTTAATACTTATTTTAATTTAATATATAGATTATTATAAAATCCTATTAATAATTAATGAGATCGATAATTTTTTTTCATTAATTAGACAA;start=407966;subtype=IES;support_ref=0;support_variant=45;type=IES;
scaffold51_18_with_IES	MILORD	internal_eliminated_sequence	408932	409040	.	.	.	ID=MILORD.18.408932.409040;Name=MILORD.18.408932.409040;bounded_by_ta=TRUE;common_boundary=Both;end=409040;ies_id=IESPGM.PTET51.1.18.384029;ies_left_dist=0;ies_min_dist=0;ies_right_dist=0;junction_seq=ttatgacttttaagaTAacaattggtttaatt;read_names=HWI-D00104:165:C29AHACXX:8:1104:17387:53976,HWI-D00104:165:C29AHACXX:8:1106:14775:8106,HWI-D00104:165:C29AHACXX:8:2204:14579:96965,HWI-D00104:165:C29AHACXX:8:1203:14025:43931,HWI-D00104:165:C29AHACXX:8:2302:2090:36789,HWI-D00104:165:C29AHACXX:8:2108:7961:26287,HWI-D00104:165:C29AHACXX:8:1106:4721:39354,HWI-D00104:165:C29AHACXX:8:1201:1920:23626,HWI-D00104:165:C29AHACXX:8:2307:9275:34695,HWI-D00104:165:C29AHACXX:8:1105:18708:4195,HWI-D00104:165:C29AHACXX:8:1102:19826:53796,HWI-D00104:165:C29AHACXX:8:2209:14114:80738,HWI-D00104:165:C29AHACXX:8:1202:3101:10757,HWI-D00104:165:C29AHACXX:8:2205:18451:25386,HWI-D00104:165:C29AHACXX:8:1305:16324:65660,HWI-D00104:165:C29AHACXX:8:1101:5176:51729,HWI-D00104:165:C29AHACXX:8:2207:13766:61150,HWI-D00104:165:C29AHACXX:8:2204:10140:26841,HWI-D00104:165:C29AHACXX:8:1108:16709:99490,HWI-D00104:165:C29AHACXX:8:2308:6480:49548,HWI-D00104:165:C29AHACXX:8:2102:8182:89854,HWI-D00104:165:C29AHACXX:8:1205:6810:20110,HWI-D00104:165:C29AHACXX:8:2103:8508:49227,HWI-D00104:165:C29AHACXX:8:2201:12701:85015,HWI-D00104:165:C29AHACXX:8:2209:17920:63410,HWI-D00104:165:C29AHACXX:8:2302:16582:55184,HWI-D00104:165:C29AHACXX:8:2301:2984:61278,HWI-D00104:165:C29AHACXX:8:2201:17028:4705,HWI-D00104:165:C29AHACXX:8:1206:19797:14479,HWI-D00104:165:C29AHACXX:8:1105:13784:19181,HWI-D00104:165:C29AHACXX:8:1304:15355:94373,HWI-D00104:165:C29AHACXX:8:1106:19475:81987,HWI-D00104:165:C29AHACXX:8:2306:14384:39979,HWI-D00104:165:C29AHACXX:8:2209:13584:44635,HWI-D00104:165:C29AHACXX:8:2209:9648:5349,HWI-D00104:165:C29AHACXX:8:1301:19768:65967,HWI-D00104:165:C29AHACXX:8:1304:2298:30601,HWI-D00104:165:C29AHACXX:8:2303:4771:76882,HWI-D00104:165:C29AHACXX:8:2203:16298:79629,HWI-D00104:165:C29AHACXX:8:1304:6863:69241,HWI-D00104:165:C29AHACXX:8:2301:9760:26920,HWI-D00104:165:C29AHACXX:8:1204:17225:75978,HWI-D00104:165:C29AHACXX:8:2205:4994:93664,HWI-D00104:165:C29AHACXX:8:1203:6626:81729,HWI-D00104:165:C29AHACXX:8:1301:9798:66375,HWI-D00104:165:C29AHACXX:8:1104:6155:4284,HWI-D00104:165:C29AHACXX:8:1205:4639:26801,HWI-D00104:165:C29AHACXX:8:1204:2465:68756,HWI-D00104:165:C29AHACXX:8:1304:1681:92484,HWI-D00104:165:C29AHACXX:8:1303:12151:91909,HWI-D00104:165:C29AHACXX:8:2102:19793:21137,HWI-D00104:165:C29AHACXX:8:2302:15320:18239,HWI-D00104:165:C29AHACXX:8:1108:3672:46855;sequence=TACACTTAAATACATCAATTTAATGAATTTCTTTAGTGGAATTAACTTAAAATTAAATAAATAATAATCATTAAATGAATGAAAGAATTATAATAATTGCATTTAACAG;start=408932;subtype=IES;support_ref=0;support_variant=53;type=IES;
scaffold51_18_with_IES	MILORD	internal_eliminated_sequence	413166	413347	.	.	.	ID=MILORD.18.413166.413347;Name=MILORD.18.413166.413347;bounded_by_ta=TRUE;common_boundary=Both;end=413347;ies_id=IESPGM.PTET51.1.18.388154;ies_left_dist=0;ies_min_dist=0;ies_right_dist=0;junction_seq=gagaaatactgaaaaTActtcaaaataatcgt;read_names=HWI-D00104:165:C29AHACXX:8:1301:17484:87838,HWI-D00104:165:C29AHACXX:8:1305:19143:89125,HWI-D00104:165:C29AHACXX:8:1102:5092:67837,HWI-D00104:165:C29AHACXX:8:1202:2051:13700,HWI-D00104:165:C29AHACXX:8:1201:15671:39906,HWI-D00104:165:C29AHACXX:8:1205:4929:46653,HWI-D00104:165:C29AHACXX:8:2304:20895:63831,HWI-D00104:165:C29AHACXX:8:2203:16907:84205,HWI-D00104:165:C29AHACXX:8:2306:13545:4163,HWI-D00104:165:C29AHACXX:8:2102:4305:9873,HWI-D00104:165:C29AHACXX:8:1203:10301:7239,HWI-D00104:165:C29AHACXX:8:2204:15630:9158,HWI-D00104:165:C29AHACXX:8:2105:8278:34522,HWI-D00104:165:C29AHACXX:8:2308:19499:17982,HWI-D00104:165:C29AHACXX:8:2108:16324:74966,HWI-D00104:165:C29AHACXX:8:2102:15227:79973,HWI-D00104:165:C29AHACXX:8:2108:10549:24206,HWI-D00104:165:C29AHACXX:8:1307:19315:73859,HWI-D00104:165:C29AHACXX:8:2302:18245:17987,HWI-D00104:165:C29AHACXX:8:1102:7483:21526,HWI-D00104:165:C29AHACXX:8:1107:8510:18880,HWI-D00104:165:C29AHACXX:8:2305:6924:31333,HWI-D00104:165:C29AHACXX:8:1302:12191:84646,HWI-D00104:165:C29AHACXX:8:1303:6135:97291,HWI-D00104:165:C29AHACXX:8:1304:10410:84086,HWI-D00104:165:C29AHACXX:8:1101:13991:16777,HWI-D00104:165:C29AHACXX:8:1105:5880:59115,HWI-D00104:165:C29AHACXX:8:2103:17096:32419,HWI-D00104:165:C29AHACXX:8:2108:20915:35609,HWI-D00104:165:C29AHACXX:8:1206:7924:20352,HWI-D00104:165:C29AHACXX:8:1301:3726:83446,HWI-D00104:165:C29AHACXX:8:1302:11991:96218;sequence=TATAGTTCTTAAAAAAAAAAGATTTAGATGAAGAGACATTGTTATTTAAACATATATCCCCACTAAACCACTTTGATTTTTCACCATATATTATTTTTAAATAATTTGTTATACATATAATAATTATTTCAAATATTCATTTCGGAGATAACTTTGGCAAAATCTTTTTTTTATAATAGTTA;start=413166;subtype=IES;support_ref=2;support_variant=32;type=IES;
scaffold51_18_with_IES	MILORD	internal_eliminated_sequence	418452	418643	.	.	.	ID=MILORD.18.418452.418643;Name=MILORD.18.418452.418643;bounded_by_ta=TRUE;common_boundary=Both;end=418643;ies_id=IESPGM.PTET51.1.18.393258;ies_left_dist=0;ies_min_dist=0;ies_right_dist=0;junction_seq=ttgtgaaaaagatctTAcaagatcaactaaat;read_names=HWI-D00104:165:C29AHACXX:8:2303:4072:49877,HWI-D00104:165:C29AHACXX:8:2206:15799:48781,HWI-D00104:165:C29AHACXX:8:1202:15173:36084,HWI-D00104:165:C29AHACXX:8:1104:4374:25777,HWI-D00104:165:C29AHACXX:8:1204:5710:21714,HWI-D00104:165:C29AHACXX:8:2102:12204:7584,HWI-D00104:165:C29AHACXX:8:1304:19676:2846,HWI-D00104:165:C29AHACXX:8:2304:16366:21269,HWI-D00104:165:C29AHACXX:8:1103:10511:100110,HWI-D00104:165:C29AHACXX:8:2102:3185:69787,HWI-D00104:165:C29AHACXX:8:1107:16992:75475,HWI-D00104:165:C29AHACXX:8:1307:17689:6808,HWI-D00104:165:C29AHACXX:8:2301:9701:40216,HWI-D00104:165:C29AHACXX:8:1305:10682:35606,HWI-D00104:165:C29AHACXX:8:1101:14992:25759,HWI-D00104:165:C29AHACXX:8:2207:13326:85152,HWI-D00104:165:C29AHACXX:8:1202:7634:74440,HWI-D00104:165:C29AHACXX:8:1307:4404:4458,HWI-D00104:165:C29AHACXX:8:1105:4009:18182,HWI-D00104:165:C29AHACXX:8:1106:15058:27647,HWI-D00104:165:C29AHACXX:8:1201:20320:87005,HWI-D00104:165:C29AHACXX:8:2201:4925:90156,HWI-D00104:165:C29AHACXX:8:1202:2534:89850,HWI-D00104:165:C29AHACXX:8:1206:5055:88024,HWI-D00104:165:C29AHACXX:8:2105:15478:82227,HWI-D00104:165:C29AHACXX:8:2308:12198:52401,HWI-D00104:165:C29AHACXX:8:2304:12793:89920,HWI-D00104:165:C29AHACXX:8:2105:18258:74932,HWI-D00104:165:C29AHACXX:8:2303:13309:59285,HWI-D00104:165:C29AHACXX:8:1302:7576:18181,HWI-D00104:165:C29AHACXX:8:2101:7476:96111,HWI-D00104:165:C29AHACXX:8:1307:16290:64749,HWI-D00104:165:C29AHACXX:8:2206:1506:6526,HWI-D00104:165:C29AHACXX:8:1307:18516:60744;sequence=TATTATTGAGCCAAAAATGAATTCAATTTTAATAGATTTCTGTTAAATATTAATAAATATATATTTTTAAGTTAGCTTTATTTTATTAATACTGACCTAATATGAATTAAAGTAGATTAAGAAATTAGCATTAAATAAATTAAATAGTCTTATATTTATAAACTATATTAATAATAAATTTAAACTCATTAA;start=418452;subtype=IES;support_ref=2;support_variant=34;type=IES;
scaffold51_18_with_IES	MILORD	internal_eliminated_sequence	420069	420144	.	.	.	ID=MILORD.18.420069.420144;Name=MILORD.18.420069.420144;bounded_by_ta=TRUE;common_boundary=Both;end=420144;ies_id=IESPGM.PTET51.1.18.394683;ies_left_dist=0;ies_min_dist=0;ies_right_dist=0;junction_seq=tcttaaatactatgaTActtaatgaagtctac;read_names=HWI-D00104:165:C29AHACXX:8:1108:11405:45939,HWI-D00104:165:C29AHACXX:8:2204:15858:3956,HWI-D00104:165:C29AHACXX:8:2304:9667:98448,HWI-D00104:165:C29AHACXX:8:2302:3693:83638,HWI-D00104:165:C29AHACXX:8:2209:1441:54044,HWI-D00104:165:C29AHACXX:8:1202:11165:86987,HWI-D00104:165:C29AHACXX:8:2304:5903:60164,HWI-D00104:165:C29AHACXX:8:2303:6646:18965,HWI-D00104:165:C29AHACXX:8:1106:1332:87082,HWI-D00104:165:C29AHACXX:8:1303:9501:32117,HWI-D00104:165:C29AHACXX:8:1101:8658:17621,HWI-D00104:165:C29AHACXX:8:2105:12435:66435,HWI-D00104:165:C29AHACXX:8:1302:9093:14735,HWI-D00104:165:C29AHACXX:8:2301:19804:53210,HWI-D00104:165:C29AHACXX:8:2108:9741:81496,HWI-D00104:165:C29AHACXX:8:2203:14250:31862,HWI-D00104:165:C29AHACXX:8:1105:9457:21063,HWI-D00104:165:C29AHACXX:8:2203:16110:46209,HWI-D00104:165:C29AHACXX:8:2207:9020:76034,HWI-D00104:165:C29AHACXX:8:2102:4501:85764,HWI-D00104:165:C29AHACXX:8:2104:2642:55159,HWI-D00104:165:C29AHACXX:8:1104:15736:75338,HWI-D00104:165:C29AHACXX:8:1105:2623:3554,HWI-D00104:165:C29AHACXX:8:2306:10810:75975,HWI-D00104:165:C29AHACXX:8:1304:14067:96781,HWI-D00104:165:C29AHACXX:8:2203:8229:84443,HWI-D00104:165:C29AHACXX:8:1205:5337:5560,HWI-D00104:165:C29AHACXX:8:2307:16684:19845,HWI-D00104:165:C29AHACXX:8:2102:13735:61395,HWI-D00104:165:C29AHACXX:8:1202:6893:100913,HWI-D00104:165:C29AHACXX:8:2204:14309:60487,HWI-D00104:165:C29AHACXX:8:2201:7565:64549,HWI-D00104:165:C29AHACXX:8:1103:18705:26778,HWI-D00104:165:C29AHACXX:8:2201:11497:11129,HWI-D00104:165:C29AHACXX:8:2108:4441:74831,HWI-D00104:165:C29AHACXX:8:2204:2792:49394,HWI-D00104:165:C29AHACXX:8:1301:13813:37410,HWI-D00104:165:C29AHACXX:8:1204:20313:73758,HWI-D00104:165:C29AHACXX:8:2203:6553:8160,HWI-D00104:165:C29AHACXX:8:2302:4935:99459,HWI-D00104:165:C29AHACXX:8:1107:7617:70434,HWI-D00104:165:C29AHACXX:8:2105:14026:73230;sequence=TATAGAGGATTAGATTTTAATTAATCAATTAGATCATTGCTGAATTTAAAATTTTGATTAAATTTTAAGAGATTTA;start=420069;subtype=IES;support_ref=0;support_variant=42;type=IES;
scaffold51_18_with_IES	MILORD	internal_eliminated_sequence	422987	423119	.	.	.	ID=MILORD.18.422987.423119;Name=MILORD.18.422987.423119;bounded_by_ta=TRUE;common_boundary=Both;end=423119;ies_id=IESPGM.PTET51.1.18.397525;ies_left_dist=0;ies_min_dist=0;ies_right_dist=0;junction_seq=tttgtacattgatgtTAtctgaaatgggacat;read_names=HWI-D00104:165:C29AHACXX:8:2203:15329:3179,HWI-D00104:165:C29AHACXX:8:1309:14066:10131,HWI-D00104:165:C29AHACXX:8:2304:8340:28686,HWI-D00104:165:C29AHACXX:8:1201:14484:68077,HWI-D00104:165:C29AHACXX:8:1105:7550:8736,HWI-D00104:165:C29AHACXX:8:1106:8908:83141,HWI-D00104:165:C29AHACXX:8:2306:13692:64085,HWI-D00104:165:C29AHACXX:8:1202:11418:85211,HWI-D00104:165:C29AHACXX:8:1103:4179:22757,HWI-D00104:165:C29AHACXX:8:1106:14292:77623,HWI-D00104:165:C29AHACXX:8:1101:8707:73947,HWI-D00104:165:C29AHACXX:8:1309:5686:69235,HWI-D00104:165:C29AHACXX:8:1306:18062:23643,HWI-D00104:165:C29AHACXX:8:2103:11064:60409,HWI-D00104:165:C29AHACXX:8:1304:10871:14555,HWI-D00104:165:C29AHACXX:8:1202:4221:14296,HWI-D00104:165:C29AHACXX:8:1105:15875:51299,HWI-D00104:165:C29AHACXX:8:1301:15940:71955,HWI-D00104:165:C29AHACXX:8:2206:17830:13374,HWI-D00104:165:C29AHACXX:8:1302:17316:85043,HWI-D00104:165:C29AHACXX:8:2203:1657:44485,HWI-D00104:165:C29AHACXX:8:2105:3292:37416,HWI-D00104:165:C29AHACXX:8:2206:9440:29952,HWI-D00104:165:C29AHACXX:8:2102:19407:73088,HWI-D00104:165:C29AHACXX:8:1108:4333:72339,HWI-D00104:165:C29AHACXX:8:1105:3318:77034,HWI-D00104:165:C29AHACXX:8:2202:8247:85933,HWI-D00104:165:C29AHACXX:8:2102:8564:80349,HWI-D00104:165:C29AHACXX:8:2102:8493:99786,HWI-D00104:165:C29AHACXX:8:2203:19896:95203,HWI-D00104:165:C29AHACXX:8:2204:13579:61995,HWI-D00104:165:C29AHACXX:8:2105:16119:21178,HWI-D00104:165:C29AHACXX:8:2102:11733:97469,HWI-D00104:165:C29AHACXX:8:2305:9354:70469,HWI-D00104:165:C29AHACXX:8:1206:16830:34562,HWI-D00104:165:C29AHACXX:8:1302:18861:65908,HWI-D00104:165:C29AHACXX:8:1204:18936:98158,HWI-D00104:165:C29AHACXX:8:1307:6227:22963,HWI-D00104:165:C29AHACXX:8:2206:10936:45560,HWI-D00104:165:C29AHACXX:8:1302:17226:27456,HWI-D00104:165:C29AHACXX:8:2304:3682:81409,HWI-D00104:165:C29AHACXX:8:1106:6119:7555,HWI-D00104:165:C29AHACXX:8:2204:7069:38138,HWI-D00104:165:C29AHACXX:8:1101:17451:14313,HWI-D00104:165:C29AHACXX:8:2206:17134:39154,HWI-D00104:165:C29AHACXX:8:1103:12165:90821,HWI-D00104:165:C29AHACXX:8:2102:14946:32772,HWI-D00104:165:C29AHACXX:8:1105:17634:14752;sequence=TACAATTCATTCAATATGTATTCCTATTTTTTATTAGTTCGTAGAGATTTTAGAATATTTAAATTCTAATAATTGATTCTACTTTGATTATTTAATTTTTATTGAAATGACCTAGAGTTTTGGAACCGTACCG;start=422987;subtype=IES;support_ref=2;support_variant=48;type=IES;
scaffold51_18_with_IES	MILORD	internal_eliminated_sequence	423807	423833	.	.	.	ID=MILORD.18.423807.423833;Name=MILORD.18.423807.423833;bounded_by_ta=TRUE;common_boundary=Both;end=423833;ies_id=IESPGM.PTET51.1.18.398212;ies_left_dist=0;ies_min_dist=0;ies_right_dist=0;junction_seq=gataattcctttcagTAtttgcttagaagcaa;read_names=HWI-D00104:165:C29AHACXX:8:1302:4423:15793,HWI-D00104:165:C29AHACXX:8:2101:14588:89700,HWI-D00104:165:C29AHACXX:8:1103:9308:93754,HWI-D00104:165:C29AHACXX:8:1202:1193:47918,HWI-D00104:165:C29AHACXX:8:2204:15310:82143,HWI-D00104:165:C29AHACXX:8:1301:14277:55273,HWI-D00104:165:C29AHACXX:8:1203:14832:43209,HWI-D00104:165:C29AHACXX:8:2203:9325:40058,HWI-D00104:165:C29AHACXX:8:1307:16203:72570,HWI-D00104:165:C29AHACXX:8:2303:8772:3497,HWI-D00104:165:C29AHACXX:8:2104:12089:45447,HWI-D00104:165:C29AHACXX:8:2302:12171:88686,HWI-D00104:165:C29AHACXX:8:1302:10214:42367,HWI-D00104:165:C29AHACXX:8:1104:10561:16463,HWI-D00104:165:C29AHACXX:8:1103:11905:56180,HWI-D00104:165:C29AHACXX:8:2301:8741:74742,HWI-D00104:165:C29AHACXX:8:2306:17795:36317,HWI-D00104:165:C29AHACXX:8:1105:18412:28046,HWI-D00104:165:C29AHACXX:8:2204:3939:66711,HWI-D00104:165:C29AHACXX:8:1102:19463:80216,HWI-D00104:165:C29AHACXX:8:1202:17702:27779,HWI-D00104:165:C29AHACXX:8:2304:4774:29260,HWI-D00104:165:C29AHACXX:8:1303:8535:64721,HWI-D00104:165:C29AHACXX:8:1304:6554:80312,HWI-D00104:165:C29AHACXX:8:2202:12112:35580,HWI-D00104:165:C29AHACXX:8:2302:4434:68481,HWI-D00104:165:C29AHACXX:8:1205:14423:75279,HWI-D00104:165:C29AHACXX:8:1204:8790:72445,HWI-D00104:165:C29AHACXX:8:1301:14210:52306,HWI-D00104:165:C29AHACXX:8:1205:11970:67451,HWI-D00104:165:C29AHACXX:8:1202:17365:40153,HWI-D00104:165:C29AHACXX:8:2202:13413:83454,HWI-D00104:165:C29AHACXX:8:2105:11801:10218,HWI-D00104:165:C29AHACXX:8:2303:20011:78063,HWI-D00104:165:C29AHACXX:8:1307:18849:60975,HWI-D00104:165:C29AHACXX:8:1202:18556:66168,HWI-D00104:165:C29AHACXX:8:2105:12619:20419,HWI-D00104:165:C29AHACXX:8:1103:17111:96298,HWI-D00104:165:C29AHACXX:8:1302:7436:39677,HWI-D00104:165:C29AHACXX:8:2301:2674:15733,HWI-D00104:165:C29AHACXX:8:2303:4014:66530,HWI-D00104:165:C29AHACXX:8:2209:13754:81503,HWI-D00104:165:C29AHACXX:8:1101:18065:99573,HWI-D00104:165:C29AHACXX:8:2205:11851:59923,HWI-D00104:165:C29AHACXX:8:1305:16619:48030,HWI-D00104:165:C29AHACXX:8:1305:9639:26592,HWI-D00104:165:C29AHACXX:8:1104:17309:87366,HWI-D00104:165:C29AHACXX:8:1304:17479:69888,HWI-D00104:165:C29AHACXX:8:1301:14220:44567,HWI-D00104:165:C29AHACXX:8:2103:11777:52966;sequence=TATGTTCAATAAAATTGTATTAAACCA;start=423807;subtype=IES;support_ref=12;support_variant=50;type=IES;
scaffold51_18_with_IES	MILORD	internal_eliminated_sequence	425623	425651	.	.	.	ID=MILORD.18.425623.425651;Name=MILORD.18.425623.425651;bounded_by_ta=TRUE;common_boundary=Both;end=425651;ies_id=IESPGM.PTET51.1.18.400001;ies_left_dist=0;ies_min_dist=0;ies_right_dist=0;junction_seq=attaaaggaatcatgTAcatacaatgcaaacg;read_names=HWI-D00104:165:C29AHACXX:8:2308:10097:33048,HWI-D00104:165:C29AHACXX:8:2204:14020:69436,HWI-D00104:165:C29AHACXX:8:2204:4286:15665,HWI-D00104:165:C29AHACXX:8:2101:18522:96366,HWI-D00104:165:C29AHACXX:8:2301:11829:82309,HWI-D00104:165:C29AHACXX:8:2202:7642:77098,HWI-D00104:165:C29AHACXX:8:1101:6963:72515,HWI-D00104:165:C29AHACXX:8:1105:15606:63085,HWI-D00104:165:C29AHACXX:8:1302:11097:81053,HWI-D00104:165:C29AHACXX:8:1309:5317:66428,HWI-D00104:165:C29AHACXX:8:2102:6420:58941,HWI-D00104:165:C29AHACXX:8:1206:11295:3250,HWI-D00104:165:C29AHACXX:8:1108:11085:88369,HWI-D00104:165:C29AHACXX:8:2307:20437:82614,HWI-D00104:165:C29AHACXX:8:2206:5215:97258,HWI-D00104:165:C29AHACXX:8:2305:7197:4203,HWI-D00104:165:C29AHACXX:8:2105:13586:66415,HWI-D00104:165:C29AHACXX:8:1302:13377:82117,HWI-D00104:165:C29AHACXX:8:1206:10143:14842,HWI-D00104:165:C29AHACXX:8:2303:9459:4337,HWI-D00104:165:C29AHACXX:8:2307:8977:21280;sequence=TATAATTGAATTATTATTACATCTATCCA;start=425623;subtype=IES;support_ref=2;support_variant=21;type=IES;
scaffold51_18_with_IES	MILORD	internal_eliminated_sequence	425701	425761	.	.	.	ID=MILORD.18.425701.425761;Name=MILORD.18.425701.425761;bounded_by_ta=TRUE;common_boundary=Both;end=425761;ies_id=IESPGM.PTET51.1.18.400050;ies_left_dist=0;ies_min_dist=0;ies_right_dist=0;junction_seq=aatgaaggtaaatgtTAtgacaagaactgtga;read_names=HWI-D00104:165:C29AHACXX:8:2203:11765:64771,HWI-D00104:165:C29AHACXX:8:2302:18513:20344,HWI-D00104:165:C29AHACXX:8:2101:8410:28433,HWI-D00104:165:C29AHACXX:8:1306:7655:84546,HWI-D00104:165:C29AHACXX:8:2303:2643:4697,HWI-D00104:165:C29AHACXX:8:1202:15201:54569,HWI-D00104:165:C29AHACXX:8:2108:3896:58575,HWI-D00104:165:C29AHACXX:8:1104:9969:97776,HWI-D00104:165:C29AHACXX:8:1307:15280:52179,HWI-D00104:165:C29AHACXX:8:1103:18938:96375,HWI-D00104:165:C29AHACXX:8:1309:20571:21435,HWI-D00104:165:C29AHACXX:8:1202:6664:45247,HWI-D00104:165:C29AHACXX:8:1303:7890:71306,HWI-D00104:165:C29AHACXX:8:2302:16725:62409,HWI-D00104:165:C29AHACXX:8:1202:8930:95627,HWI-D00104:165:C29AHACXX:8:2308:14046:48901,HWI-D00104:165:C29AHACXX:8:1303:17704:72271,HWI-D00104:165:C29AHACXX:8:2305:16918:75790,HWI-D00104:165:C29AHACXX:8:2103:12694:93058;sequence=TACACTTAAATACTAGTCAGAATTATATACTCATATAATATATCAAAATCTCAATTAACTG;start=425701;subtype=IES;support_ref=0;support_variant=19;type=IES;
scaffold51_18_with_IES	MILORD	internal_eliminated_sequence	426718	426746	.	.	.	ID=MILORD.18.426718.426746;Name=MILORD.18.426718.426746;bounded_by_ta=TRUE;common_boundary=Both;end=426746;ies_id=IESPGM.PTET51.1.18.401006;ies_left_dist=0;ies_min_dist=0;ies_right_dist=0;junction_seq=ttatttggctgggtgTAcagttgcaagtgaag;read_names=HWI-D00104:165:C29AHACXX:8:2204:13547:9556,HWI-D00104:165:C29AHACXX:8:2302:17039:67255,HWI-D00104:165:C29AHACXX:8:1301:15854:49031,HWI-D00104:165:C29AHACXX:8:2207:2578:42062,HWI-D00104:165:C29AHACXX:8:1307:20520:44605,HWI-D00104:165:C29AHACXX:8:1102:7337:14923,HWI-D00104:165:C29AHACXX:8:2102:10530:85824,HWI-D00104:165:C29AHACXX:8:2202:19457:7506,HWI-D00104:165:C29AHACXX:8:1104:16729:56157,HWI-D00104:165:C29AHACXX:8:2302:3751:67680,HWI-D00104:165:C29AHACXX:8:1304:12831:76762,HWI-D00104:165:C29AHACXX:8:2206:14304:49220,HWI-D00104:165:C29AHACXX:8:1102:21058:35129,HWI-D00104:165:C29AHACXX:8:1102:16097:56753,HWI-D00104:165:C29AHACXX:8:1204:14666:31838,HWI-D00104:165:C29AHACXX:8:2101:3222:78285,HWI-D00104:165:C29AHACXX:8:2104:1799:92466,HWI-D00104:165:C29AHACXX:8:2204:16391:79574,HWI-D00104:165:C29AHACXX:8:1202:10330:43942,HWI-D00104:165:C29AHACXX:8:2303:1751:69716,HWI-D00104:165:C29AHACXX:8:1204:17308:95282,HWI-D00104:165:C29AHACXX:8:2203:13810:38261,HWI-D00104:165:C29AHACXX:8:1205:4020:83133,HWI-D00104:165:C29AHACXX:8:1204:20135:98020,HWI-D00104:165:C29AHACXX:8:2307:2720:50378,HWI-D00104:165:C29AHACXX:8:1106:4924:101148,HWI-D00104:165:C29AHACXX:8:2209:16266:59052,HWI-D00104:165:C29AHACXX:8:2205:4132:63178,HWI-D00104:165:C29AHACXX:8:2209:11744:92147,HWI-D00104:165:C29AHACXX:8:1204:3845:62489,HWI-D00104:165:C29AHACXX:8:1202:15077:71731,HWI-D00104:165:C29AHACXX:8:1108:1676:9386,HWI-D00104:165:C29AHACXX:8:2101:5124:68184,HWI-D00104:165:C29AHACXX:8:2302:3840:100512,HWI-D00104:165:C29AHACXX:8:1108:7346:47337,HWI-D00104:165:C29AHACXX:8:2308:17624:2166,HWI-D00104:165:C29AHACXX:8:1203:4058:16279,HWI-D00104:165:C29AHACXX:8:2108:3562:38373,HWI-D00104:165:C29AHACXX:8:2301:12521:73919,HWI-D00104:165:C29AHACXX:8:2209:14209:41645,HWI-D00104:165:C29AHACXX:8:1204:5307:78880,HWI-D00104:165:C29AHACXX:8:1303:18268:38929,HWI-D00104:165:C29AHACXX:8:2205:14708:19024,HWI-D00104:165:C29AHACXX:8:2302:10906:78414,HWI-D00104:165:C29AHACXX:8:2207:8459:53060;sequence=TATTGTAATATTGAAATTAATATCAATTA;start=426718;subtype=IES;support_ref=0;support_variant=45;type=IES;
scaffold51_18_with_IES	MILORD	internal_eliminated_sequence	427605	427730	.	.	.	ID=MILORD.18.427605.427730;Name=MILORD.18.427605.427730;bounded_by_ta=TRUE;common_boundary=Both;end=427730;ies_id=IESPGM.PTET51.1.18.401864;ies_left_dist=0;ies_min_dist=0;ies_right_dist=0;junction_seq=taataactcacctcaTAcaagttgtataactt;read_names=HWI-D00104:165:C29AHACXX:8:1102:12873:56398,HWI-D00104:165:C29AHACXX:8:2304:6415:22135,HWI-D00104:165:C29AHACXX:8:1303:7473:56834,HWI-D00104:165:C29AHACXX:8:2205:17327:57253,HWI-D00104:165:C29AHACXX:8:1204:7954:48930,HWI-D00104:165:C29AHACXX:8:1108:2025:49186,HWI-D00104:165:C29AHACXX:8:2304:18679:51850,HWI-D00104:165:C29AHACXX:8:1306:5654:36760,HWI-D00104:165:C29AHACXX:8:2305:3513:47763,HWI-D00104:165:C29AHACXX:8:1204:19833:28299,HWI-D00104:165:C29AHACXX:8:1104:2523:41733,HWI-D00104:165:C29AHACXX:8:1304:1935:20221,HWI-D00104:165:C29AHACXX:8:1102:10141:51261,HWI-D00104:165:C29AHACXX:8:1107:7604:11535,HWI-D00104:165:C29AHACXX:8:2308:15619:42257,HWI-D00104:165:C29AHACXX:8:2105:9348:65736;sequence=TATTGTAAATGAGGAGTAAAAAGCTTAATTATAATCTTTTATTTTTTCTATTATTTGAATCTTCATATTAAAATGAAATTTAAATTAAATATATCAACTAACAACAGTTTATGTCTATTTTAACAA;start=427605;subtype=IES;support_ref=62;support_variant=16;type=IES;
scaffold51_18_with_IES	MILORD	internal_eliminated_sequence	428148	428196	.	.	.	ID=MILORD.18.428148.428196;Name=MILORD.18.428148.428196;bounded_by_ta=TRUE;common_boundary=Both;end=428196;ies_id=IESPGM.PTET51.1.18.402281;ies_left_dist=0;ies_min_dist=0;ies_right_dist=0;junction_seq=ctctgcttgtgaaacTActagaacatgtgcca;read_names=HWI-D00104:165:C29AHACXX:8:1105:12491:27236,HWI-D00104:165:C29AHACXX:8:2209:18995:95362,HWI-D00104:165:C29AHACXX:8:1203:2761:52381,HWI-D00104:165:C29AHACXX:8:2308:5408:12799,HWI-D00104:165:C29AHACXX:8:1102:19576:11050,HWI-D00104:165:C29AHACXX:8:2101:18348:24958,HWI-D00104:165:C29AHACXX:8:2209:2441:2722,HWI-D00104:165:C29AHACXX:8:1101:4064:54406,HWI-D00104:165:C29AHACXX:8:1105:5336:94598,HWI-D00104:165:C29AHACXX:8:1301:2626:22317,HWI-D00104:165:C29AHACXX:8:1201:18579:78065,HWI-D00104:165:C29AHACXX:8:1205:3733:81416,HWI-D00104:165:C29AHACXX:8:2306:5100:7909,HWI-D00104:165:C29AHACXX:8:2102:4758:53507,HWI-D00104:165:C29AHACXX:8:1305:7326:46400,HWI-D00104:165:C29AHACXX:8:2104:7296:7072,HWI-D00104:165:C29AHACXX:8:1304:1626:48281,HWI-D00104:165:C29AHACXX:8:1304:15319:10626,HWI-D00104:165:C29AHACXX:8:1306:8725:11527,HWI-D00104:165:C29AHACXX:8:1102:18781:58271,HWI-D00104:165:C29AHACXX:8:1307:12182:42279,HWI-D00104:165:C29AHACXX:8:2209:4887:28417,HWI-D00104:165:C29AHACXX:8:1205:5220:2244;sequence=TACAGTTGAAAGTTAAAATATTAATTTATTATTTCTCATAAACATACTG;start=428148;subtype=IES;support_ref=16;support_variant=23;type=IES;
scaffold51_18_with_IES	MILORD	internal_eliminated_sequence	428788	428815	.	.	.	ID=MILORD.18.428788.428815;Name=MILORD.18.428788.428815;bounded_by_ta=TRUE;common_boundary=Both;end=428815;ies_id=IESPGM.PTET51.1.18.402872;ies_left_dist=0;ies_min_dist=0;ies_right_dist=0;junction_seq=ttatctcgaattgtgTAcatatgtaagtggat;read_names=HWI-D00104:165:C29AHACXX:8:1302:2862:96268,HWI-D00104:165:C29AHACXX:8:2307:1672:31048,HWI-D00104:165:C29AHACXX:8:2101:4252:60935,HWI-D00104:165:C29AHACXX:8:1302:13560:76219,HWI-D00104:165:C29AHACXX:8:2101:14976:99609,HWI-D00104:165:C29AHACXX:8:2101:14382:65918,HWI-D00104:165:C29AHACXX:8:1107:2633:42611,HWI-D00104:165:C29AHACXX:8:1106:18777:52572,HWI-D00104:165:C29AHACXX:8:1107:8679:31527,HWI-D00104:165:C29AHACXX:8:1305:12131:42736,HWI-D00104:165:C29AHACXX:8:1206:15458:83384,HWI-D00104:165:C29AHACXX:8:2205:9980:101266,HWI-D00104:165:C29AHACXX:8:1306:11370:53034,HWI-D00104:165:C29AHACXX:8:2202:18598:11311,HWI-D00104:165:C29AHACXX:8:2207:4421:80266,HWI-D00104:165:C29AHACXX:8:1103:12264:15241,HWI-D00104:165:C29AHACXX:8:1205:12034:39861,HWI-D00104:165:C29AHACXX:8:1302:3949:26093,HWI-D00104:165:C29AHACXX:8:1101:1196:89077,HWI-D00104:165:C29AHACXX:8:2209:3797:51371,HWI-D00104:165:C29AHACXX:8:1202:16888:85007,HWI-D00104:165:C29AHACXX:8:2104:18672:79632,HWI-D00104:165:C29AHACXX:8:1204:2762:80191,HWI-D00104:165:C29AHACXX:8:2303:10989:40009,HWI-D00104:165:C29AHACXX:8:2201:4203:61733,HWI-D00104:165:C29AHACXX:8:1104:4588:84586,HWI-D00104:165:C29AHACXX:8:2105:16170:92479,HWI-D00104:165:C29AHACXX:8:1102:8075:30133,HWI-D00104:165:C29AHACXX:8:1101:12920:46761,HWI-D00104:165:C29AHACXX:8:1309:9168:5462,HWI-D00104:165:C29AHACXX:8:1203:11209:75855,HWI-D00104:165:C29AHACXX:8:1103:5671:69148,HWI-D00104:165:C29AHACXX:8:1206:17400:54908,HWI-D00104:165:C29AHACXX:8:1102:7221:84144,HWI-D00104:165:C29AHACXX:8:2206:13600:65330,HWI-D00104:165:C29AHACXX:8:1307:2195:39262,HWI-D00104:165:C29AHACXX:8:1304:17629:32408,HWI-D00104:165:C29AHACXX:8:2205:12713:42096;sequence=TACAGTTAATAATAGTTTTTACTACTTA;start=428788;subtype=IES;support_ref=27;support_variant=38;type=IES;
scaffold51_18_with_IES	MILORD	internal_eliminated_sequence	429492	429598	.	.	.	ID=MILORD.18.429492.429598;Name=MILORD.18.429492.429598;bounded_by_ta=TRUE;common_boundary=Both;end=429598;ies_id=IESPGM.PTET51.1.18.403548;ies_left_dist=0;ies_min_dist=0;ies_right_dist=0;junction_seq=gaaaccaaaagctgtTAcaatcatggaactta;read_names=HWI-D00104:165:C29AHACXX:8:1303:16504:59656,HWI-D00104:165:C29AHACXX:8:1302:10548:64161,HWI-D00104:165:C29AHACXX:8:2108:14066:69134,HWI-D00104:165:C29AHACXX:8:1202:5846:11516,HWI-D00104:165:C29AHACXX:8:1107:16199:8948,HWI-D00104:165:C29AHACXX:8:2102:9171:15821,HWI-D00104:165:C29AHACXX:8:1309:13133:62372,HWI-D00104:165:C29AHACXX:8:1107:14805:71745,HWI-D00104:165:C29AHACXX:8:2304:5047:97481,HWI-D00104:165:C29AHACXX:8:1102:11537:99177,HWI-D00104:165:C29AHACXX:8:1205:17732:59907,HWI-D00104:165:C29AHACXX:8:2301:18700:65924,HWI-D00104:165:C29AHACXX:8:2203:1312:29426,HWI-D00104:165:C29AHACXX:8:1101:12051:7513,HWI-D00104:165:C29AHACXX:8:1302:14203:4718,HWI-D00104:165:C29AHACXX:8:1101:16809:25552,HWI-D00104:165:C29AHACXX:8:1304:5944:62715,HWI-D00104:165:C29AHACXX:8:1302:17059:60624,HWI-D00104:165:C29AHACXX:8:1305:19557:83828,HWI-D00104:165:C29AHACXX:8:1201:7722:42414,HWI-D00104:165:C29AHACXX:8:1104:14475:65921,HWI-D00104:165:C29AHACXX:8:1304:16097:83051,HWI-D00104:165:C29AHACXX:8:1101:6557:63308;sequence=TACAGTAATTTATATAATAACTTTATTATTTTTATATAATTAACTGTTTTAGAAGTAATATTAAAATATTAGACAAAATATTAATAAAAAATTCACATCAAATACTA;start=429492;subtype=IES;support_ref=6;support_variant=23;type=IES;
scaffold51_18_with_IES	MILORD	internal_eliminated_sequence	431068	431161	.	.	.	ID=MILORD.18.431068.431161;Name=MILORD.18.431068.431161;bounded_by_ta=TRUE;common_boundary=Both;end=431161;ies_id=IESPGM.PTET51.1.18.405017;ies_left_dist=0;ies_min_dist=0;ies_right_dist=0;junction_seq=tcaatggtatagttgTAcaaacacttggatgt;read_names=HWI-D00104:165:C29AHACXX:8:1301:1130:39236,HWI-D00104:165:C29AHACXX:8:1307:4688:83152,HWI-D00104:165:C29AHACXX:8:1304:14086:91867,HWI-D00104:165:C29AHACXX:8:1303:5732:75134,HWI-D00104:165:C29AHACXX:8:1104:6695:87146,HWI-D00104:165:C29AHACXX:8:2305:7223:90511,HWI-D00104:165:C29AHACXX:8:1105:18226:56042,HWI-D00104:165:C29AHACXX:8:2204:11578:61017,HWI-D00104:165:C29AHACXX:8:2308:2565:17662,HWI-D00104:165:C29AHACXX:8:1307:7643:48466,HWI-D00104:165:C29AHACXX:8:1303:3226:3719,HWI-D00104:165:C29AHACXX:8:1103:8286:58839,HWI-D00104:165:C29AHACXX:8:1201:10568:96748,HWI-D00104:165:C29AHACXX:8:1104:17384:63111,HWI-D00104:165:C29AHACXX:8:2104:18078:86445,HWI-D00104:165:C29AHACXX:8:2303:7480:74605;sequence=TATTGTTACCCTTCAATTGCTTTCTTTTATATTTTTATAGTAATAATCGATAACCAATTTATTTGATTGATTTAAAAATAATGATTTCTAACAA;start=431068;subtype=IES;support_ref=8;support_variant=16;type=IES;
scaffold51_18_with_IES	MILORD	internal_eliminated_sequence	431789	431944	.	.	.	ID=MILORD.18.431789.431944;Name=MILORD.18.431789.431944;bounded_by_ta=TRUE;common_boundary=Both;end=431944;ies_id=IESPGM.PTET51.1.18.405644;ies_left_dist=0;ies_min_dist=0;ies_right_dist=0;junction_seq=tgaagcaagttgcacTAcaacgactggtattt;read_names=HWI-D00104:165:C29AHACXX:8:1205:4574:19584,HWI-D00104:165:C29AHACXX:8:1108:10370:26412,HWI-D00104:165:C29AHACXX:8:2207:11173:43815,HWI-D00104:165:C29AHACXX:8:1203:13454:55091,HWI-D00104:165:C29AHACXX:8:2203:11423:73391,HWI-D00104:165:C29AHACXX:8:1204:4374:38799,HWI-D00104:165:C29AHACXX:8:2102:9337:86009,HWI-D00104:165:C29AHACXX:8:1203:10275:16078,HWI-D00104:165:C29AHACXX:8:2102:13025:26475,HWI-D00104:165:C29AHACXX:8:2203:17428:60644,HWI-D00104:165:C29AHACXX:8:2103:16652:35281,HWI-D00104:165:C29AHACXX:8:1104:15853:21351,HWI-D00104:165:C29AHACXX:8:2201:11033:28324,HWI-D00104:165:C29AHACXX:8:2204:17474:82352,HWI-D00104:165:C29AHACXX:8:2205:3240:89163,HWI-D00104:165:C29AHACXX:8:2104:5330:11419,HWI-D00104:165:C29AHACXX:8:1301:3130:37238,HWI-D00104:165:C29AHACXX:8:2304:3555:53760,HWI-D00104:165:C29AHACXX:8:2306:1336:64069,HWI-D00104:165:C29AHACXX:8:1202:15362:51186,HWI-D00104:165:C29AHACXX:8:2209:2755:46268,HWI-D00104:165:C29AHACXX:8:1303:13730:63043,HWI-D00104:165:C29AHACXX:8:2305:13900:59754,HWI-D00104:165:C29AHACXX:8:2104:17943:94216,HWI-D00104:165:C29AHACXX:8:2108:7927:26795,HWI-D00104:165:C29AHACXX:8:2203:20850:89570,HWI-D00104:165:C29AHACXX:8:1304:16535:26007,HWI-D00104:165:C29AHACXX:8:2104:9008:74166,HWI-D00104:165:C29AHACXX:8:2204:4128:33879,HWI-D00104:165:C29AHACXX:8:2204:18342:24054,HWI-D00104:165:C29AHACXX:8:1304:13258:9179,HWI-D00104:165:C29AHACXX:8:2306:15161:36592,HWI-D00104:165:C29AHACXX:8:1304:3391:90641,HWI-D00104:165:C29AHACXX:8:2306:3546:26003,HWI-D00104:165:C29AHACXX:8:2205:14594:31491,HWI-D00104:165:C29AHACXX:8:1107:16049:44224,HWI-D00104:165:C29AHACXX:8:1309:5612:24950,HWI-D00104:165:C29AHACXX:8:2103:17949:58711,HWI-D00104:165:C29AHACXX:8:2202:19245:23899,HWI-D00104:165:C29AHACXX:8:1203:2547:14883,HWI-D00104:165:C29AHACXX:8:1104:12221:95048,HWI-D00104:165:C29AHACXX:8:1202:8713:74657,HWI-D00104:165:C29AHACXX:8:2204:18913:88152,HWI-D00104:165:C29AHACXX:8:1305:8612:16681,HWI-D00104:165:C29AHACXX:8:2209:15625:47454,HWI-D00104:165:C29AHACXX:8:1205:13340:65426,HWI-D00104:165:C29AHACXX:8:2204:18462:14608,HWI-D00104:165:C29AHACXX:8:1301:5570:28995,HWI-D00104:165:C29AHACXX:8:2308:10005:25572,HWI-D00104:165:C29AHACXX:8:1302:9417:97026,HWI-D00104:165:C29AHACXX:8:2101:12360:23661;sequence=TACATTTGAATTGTAGAATTATTATTATTTTATTAAGATTTTATATTATTATAATTTATACTCTTTCTATTGATTGAAGGAATGTTGTAATTAGGATTATTGAGTTTTATTTTTAAAGTGAATAATAATATCAAATTTATTTACTAAATTTATCTA;start=431789;subtype=IES;support_ref=12;support_variant=51;type=IES;
scaffold51_18_with_IES	MILORD	internal_eliminated_sequence	432236	432280	.	.	.	ID=MILORD.18.432236.432280;Name=MILORD.18.432236.432280;bounded_by_ta=TRUE;common_boundary=Both;end=432280;ies_id=IESPGM.PTET51.1.18.405935;ies_left_dist=0;ies_min_dist=0;ies_right_dist=0;junction_seq=caagaccttaggttgTAtgcctaaaacttgtg;read_names=HWI-D00104:165:C29AHACXX:8:2103:15233:34331,HWI-D00104:165:C29AHACXX:8:2303:10418:39879,HWI-D00104:165:C29AHACXX:8:2308:15824:14171,HWI-D00104:165:C29AHACXX:8:2205:16286:73667,HWI-D00104:165:C29AHACXX:8:1107:7053:69314,HWI-D00104:165:C29AHACXX:8:2102:11567:92089,HWI-D00104:165:C29AHACXX:8:2105:18858:97687,HWI-D00104:165:C29AHACXX:8:1105:19416:91730,HWI-D00104:165:C29AHACXX:8:2204:16782:95829,HWI-D00104:165:C29AHACXX:8:1304:3940:52469,HWI-D00104:165:C29AHACXX:8:1202:20206:54087,HWI-D00104:165:C29AHACXX:8:1204:16836:89264,HWI-D00104:165:C29AHACXX:8:2203:13832:66000,HWI-D00104:165:C29AHACXX:8:1107:14923:54705,HWI-D00104:165:C29AHACXX:8:2105:6875:14321,HWI-D00104:165:C29AHACXX:8:2302:12948:88333,HWI-D00104:165:C29AHACXX:8:1303:1415:67317,HWI-D00104:165:C29AHACXX:8:1104:18838:97489,HWI-D00104:165:C29AHACXX:8:1305:3887:97111,HWI-D00104:165:C29AHACXX:8:2105:10158:87319,HWI-D00104:165:C29AHACXX:8:2206:8169:33062,HWI-D00104:165:C29AHACXX:8:2102:8542:90022,HWI-D00104:165:C29AHACXX:8:2101:14181:22821,HWI-D00104:165:C29AHACXX:8:1202:14236:61606,HWI-D00104:165:C29AHACXX:8:1305:14929:33616,HWI-D00104:165:C29AHACXX:8:2304:17596:95688,HWI-D00104:165:C29AHACXX:8:1302:14416:32670,HWI-D00104:165:C29AHACXX:8:2302:2269:3460,HWI-D00104:165:C29AHACXX:8:1306:15449:5067,HWI-D00104:165:C29AHACXX:8:2301:4065:48008;sequence=TATAGTTTCAATTAAGTCACAAATTTAATAATTTAAATTTAGTTG;start=432236;subtype=IES;support_ref=4;support_variant=30;type=IES;
scaffold51_18_with_IES	MILORD	internal_eliminated_sequence	432323	432476	.	.	.	ID=MILORD.18.432323.432476;Name=MILORD.18.432323.432476;bounded_by_ta=TRUE;common_boundary=Both;end=432476;ies_id=IESPGM.PTET51.1.18.405977;ies_left_dist=0;ies_min_dist=0;ies_right_dist=0;junction_seq=tggtgtagttacagaTAgtaattgttcaactt;read_names=HWI-D00104:165:C29AHACXX:8:1101:15222:25147,HWI-D00104:165:C29AHACXX:8:1303:14208:93210,HWI-D00104:165:C29AHACXX:8:2203:19831:75032,HWI-D00104:165:C29AHACXX:8:2205:5049:88648,HWI-D00104:165:C29AHACXX:8:1104:4083:64986,HWI-D00104:165:C29AHACXX:8:1203:8664:62601,HWI-D00104:165:C29AHACXX:8:2306:9705:4403,HWI-D00104:165:C29AHACXX:8:2203:9238:79818,HWI-D00104:165:C29AHACXX:8:2205:6521:68287,HWI-D00104:165:C29AHACXX:8:1201:20829:82564,HWI-D00104:165:C29AHACXX:8:1204:8210:7555,HWI-D00104:165:C29AHACXX:8:1302:19164:8188,HWI-D00104:165:C29AHACXX:8:1203:10376:59488,HWI-D00104:165:C29AHACXX:8:1301:4797:93911,HWI-D00104:165:C29AHACXX:8:1309:11117:69517,HWI-D00104:165:C29AHACXX:8:2302:18213:30163,HWI-D00104:165:C29AHACXX:8:1303:8971:94148,HWI-D00104:165:C29AHACXX:8:1107:21024:99717,HWI-D00104:165:C29AHACXX:8:2202:14763:3325,HWI-D00104:165:C29AHACXX:8:1202:5870:40352,HWI-D00104:165:C29AHACXX:8:2308:8083:70486,HWI-D00104:165:C29AHACXX:8:2205:13696:91598,HWI-D00104:165:C29AHACXX:8:2206:10797:65292,HWI-D00104:165:C29AHACXX:8:1106:10893:16776;sequence=TACAGAGTATTAAAAGTTTAGTAAAGTTATATCTTGAATTTATTTTTGATGGCCTTTTATTTTTATAATGGTGTTTGCTATTAATTTAAAAATTTTTTGATTAAATTTCTACTACAAAATAAGCTAATATTGAAAATTAAATGGATTAGAACTG;start=432323;subtype=IES;support_ref=1;support_variant=24;type=IES;
scaffold51_18_with_IES	MILORD	internal_eliminated_sequence	433980	434007	.	.	.	ID=MILORD.18.433980.434007;Name=MILORD.18.433980.434007;bounded_by_ta=TRUE;common_boundary=Both;end=434007;ies_id=IESPGM.PTET51.1.18.407480;ies_left_dist=0;ies_min_dist=0;ies_right_dist=0;junction_seq=ttggttatcaacttgTAcagtcaatatggatg;read_names=HWI-D00104:165:C29AHACXX:8:2105:12006:11671,HWI-D00104:165:C29AHACXX:8:1201:10910:19443,HWI-D00104:165:C29AHACXX:8:2305:17959:35590,HWI-D00104:165:C29AHACXX:8:1202:20707:35766,HWI-D00104:165:C29AHACXX:8:1302:16369:72650,HWI-D00104:165:C29AHACXX:8:1104:7109:99245,HWI-D00104:165:C29AHACXX:8:2103:9507:69282,HWI-D00104:165:C29AHACXX:8:1108:19890:54476,HWI-D00104:165:C29AHACXX:8:2302:12410:92744,HWI-D00104:165:C29AHACXX:8:2306:14519:26838,HWI-D00104:165:C29AHACXX:8:1106:10727:69632,HWI-D00104:165:C29AHACXX:8:2306:15201:16312,HWI-D00104:165:C29AHACXX:8:2307:4419:16169,HWI-D00104:165:C29AHACXX:8:2104:17399:4891,HWI-D00104:165:C29AHACXX:8:1306:6373:96750,HWI-D00104:165:C29AHACXX:8:2307:6952:57453,HWI-D00104:165:C29AHACXX:8:1203:2828:49504,HWI-D00104:165:C29AHACXX:8:2302:18061:21513,HWI-D00104:165:C29AHACXX:8:1304:7569:8062,HWI-D00104:165:C29AHACXX:8:1105:13047:80842,HWI-D00104:165:C29AHACXX:8:2307:11300:10649,HWI-D00104:165:C29AHACXX:8:1301:11810:3033,HWI-D00104:165:C29AHACXX:8:1202:20512:32719,HWI-D00104:165:C29AHACXX:8:1206:14915:25718,HWI-D00104:165:C29AHACXX:8:2207:16228:24943,HWI-D00104:165:C29AHACXX:8:2108:11793:87885,HWI-D00104:165:C29AHACXX:8:1107:10644:63652,HWI-D00104:165:C29AHACXX:8:2108:20906:14247,HWI-D00104:165:C29AHACXX:8:2203:5223:31740,HWI-D00104:165:C29AHACXX:8:1306:20050:89680,HWI-D00104:165:C29AHACXX:8:1103:14831:31692,HWI-D00104:165:C29AHACXX:8:2308:6112:50663,HWI-D00104:165:C29AHACXX:8:1108:9903:17339,HWI-D00104:165:C29AHACXX:8:2301:3899:80493,HWI-D00104:165:C29AHACXX:8:2301:20363:52886,HWI-D00104:165:C29AHACXX:8:2305:8092:67054,HWI-D00104:165:C29AHACXX:8:2301:2730:28636,HWI-D00104:165:C29AHACXX:8:2302:14983:91936,HWI-D00104:165:C29AHACXX:8:2104:13685:4189,HWI-D00104:165:C29AHACXX:8:1102:11285:20309,HWI-D00104:165:C29AHACXX:8:1104:7216:38425,HWI-D00104:165:C29AHACXX:8:1305:15384:60550,HWI-D00104:165:C29AHACXX:8:1108:8267:100433,HWI-D00104:165:C29AHACXX:8:1306:10198:91248,HWI-D00104:165:C29AHACXX:8:1104:20538:33131,HWI-D00104:165:C29AHACXX:8:2302:10607:61067,HWI-D00104:165:C29AHACXX:8:2304:14808:51032,HWI-D00104:165:C29AHACXX:8:2207:3540:72333,HWI-D00104:165:C29AHACXX:8:2203:18942:11651,HWI-D00104:165:C29AHACXX:8:2201:5417:47479,HWI-D00104:165:C29AHACXX:8:2304:6430:59889,HWI-D00104:165:C29AHACXX:8:2304:6174:70815,HWI-D00104:165:C29AHACXX:8:1106:7612:5660,HWI-D00104:165:C29AHACXX:8:1306:17442:51972,HWI-D00104:165:C29AHACXX:8:1206:14360:71746,HWI-D00104:165:C29AHACXX:8:1302:4041:86099,HWI-D00104:165:C29AHACXX:8:1202:3756:73328,HWI-D00104:165:C29AHACXX:8:2102:4782:19853,HWI-D00104:165:C29AHACXX:8:1105:20225:7454,HWI-D00104:165:C29AHACXX:8:1102:19275:85962,HWI-D00104:165:C29AHACXX:8:2207:14151:65570;sequence=TATAGATATTGAGATCGGTAATTCATTA;start=433980;subtype=IES;support_ref=6;support_variant=61;type=IES;
scaffold51_18_with_IES	MILORD	internal_eliminated_sequence	434992	435067	.	.	.	ID=MILORD.18.434992.435067;Name=MILORD.18.434992.435067;bounded_by_ta=TRUE;common_boundary=Both;end=435067;ies_id=IESPGM.PTET51.1.18.408464;ies_left_dist=0;ies_min_dist=0;ies_right_dist=0;junction_seq=tacataatattttggTAcatttaaccatgcta;read_names=HWI-D00104:165:C29AHACXX:8:2103:1784:53957,HWI-D00104:165:C29AHACXX:8:2308:17795:63758,HWI-D00104:165:C29AHACXX:8:1101:9857:74078,HWI-D00104:165:C29AHACXX:8:1306:11250:39560,HWI-D00104:165:C29AHACXX:8:2108:12894:99897,HWI-D00104:165:C29AHACXX:8:2207:19730:72959,HWI-D00104:165:C29AHACXX:8:2308:6424:55334,HWI-D00104:165:C29AHACXX:8:1102:13059:11947,HWI-D00104:165:C29AHACXX:8:1305:18917:44365,HWI-D00104:165:C29AHACXX:8:1303:11163:84790,HWI-D00104:165:C29AHACXX:8:2201:2369:67826,HWI-D00104:165:C29AHACXX:8:1307:1119:19281,HWI-D00104:165:C29AHACXX:8:1103:1770:23499,HWI-D00104:165:C29AHACXX:8:2205:14550:64617,HWI-D00104:165:C29AHACXX:8:1302:19647:9378,HWI-D00104:165:C29AHACXX:8:1202:14556:37870,HWI-D00104:165:C29AHACXX:8:1302:16385:64843,HWI-D00104:165:C29AHACXX:8:1201:3544:64081,HWI-D00104:165:C29AHACXX:8:2204:13774:60126,HWI-D00104:165:C29AHACXX:8:1108:17089:54294,HWI-D00104:165:C29AHACXX:8:2306:4374:65363,HWI-D00104:165:C29AHACXX:8:2303:14362:18476,HWI-D00104:165:C29AHACXX:8:1203:11215:12501,HWI-D00104:165:C29AHACXX:8:2102:13273:7953,HWI-D00104:165:C29AHACXX:8:2301:13299:72550,HWI-D00104:165:C29AHACXX:8:2303:7092:24980,HWI-D00104:165:C29AHACXX:8:2108:5491:40290,HWI-D00104:165:C29AHACXX:8:1104:16095:26652,HWI-D00104:165:C29AHACXX:8:2103:8940:13965,HWI-D00104:165:C29AHACXX:8:1101:4841:80869,HWI-D00104:165:C29AHACXX:8:1307:8114:81097,HWI-D00104:165:C29AHACXX:8:1101:15840:23841,HWI-D00104:165:C29AHACXX:8:2206:11061:61065,HWI-D00104:165:C29AHACXX:8:1309:7774:48910,HWI-D00104:165:C29AHACXX:8:1304:7166:32169,HWI-D00104:165:C29AHACXX:8:1101:18489:40644,HWI-D00104:165:C29AHACXX:8:2305:14657:67020,HWI-D00104:165:C29AHACXX:8:2105:16336:40428;sequence=TATTGTGATTTTAATATTTTCATTATAATATTATATTATCATTATAAATTCTAATAAATTTGACCTCTCTTAATAA;start=434992;subtype=IES;support_ref=0;support_variant=38;type=IES;
scaffold51_18_with_IES	MILORD	internal_eliminated_sequence	434992	435064	.	.	.	ID=MILORD.18.434992.435064;Name=MILORD.18.434992.435064;bounded_by_ta=TRUE;common_boundary=LEFT;end=435064;ies_id=IESPGM.PTET51.1.18.408464;ies_left_dist=0;ies_min_dist=0;ies_right_dist=3;junction_seq=tacataatattttggTAatacatttaaccatg;read_names=HWI-D00104:165:C29AHACXX:8:2105:13503:47272;sequence=TATTGTGATTTTAATATTTTCATTATAATATTATATTATCATTATAAATTCTAATAAATTTGACCTCTCTTAA;start=434992;subtype=PARTIAL_INTERNAL;support_ref=0;support_variant=1;type=ALTERNATIVE;
scaffold51_18_with_IES	MILORD	internal_eliminated_sequence	435557	435603	.	.	.	ID=MILORD.18.435557.435603;Name=MILORD.18.435557.435603;bounded_by_ta=TRUE;common_boundary=Both;end=435603;ies_id=IESPGM.PTET51.1.18.408953;ies_left_dist=0;ies_min_dist=0;ies_right_dist=0;junction_seq=tccacttgtagcttgTAatctatatacaacag;read_names=HWI-D00104:165:C29AHACXX:8:2204:13474:58775,HWI-D00104:165:C29AHACXX:8:1306:11381:65869,HWI-D00104:165:C29AHACXX:8:2305:3259:9854,HWI-D00104:165:C29AHACXX:8:1306:17728:12819,HWI-D00104:165:C29AHACXX:8:1102:17674:26481,HWI-D00104:165:C29AHACXX:8:1105:11624:31728,HWI-D00104:165:C29AHACXX:8:2305:14643:84235,HWI-D00104:165:C29AHACXX:8:2303:3087:86262,HWI-D00104:165:C29AHACXX:8:1203:1894:96943,HWI-D00104:165:C29AHACXX:8:1301:6749:2980,HWI-D00104:165:C29AHACXX:8:2202:12567:20850,HWI-D00104:165:C29AHACXX:8:1307:4138:23376,HWI-D00104:165:C29AHACXX:8:2305:19546:89898,HWI-D00104:165:C29AHACXX:8:1202:17572:10427,HWI-D00104:165:C29AHACXX:8:2203:7976:71224,HWI-D00104:165:C29AHACXX:8:2101:8983:75098,HWI-D00104:165:C29AHACXX:8:1101:11240:39073,HWI-D00104:165:C29AHACXX:8:1103:10136:22916,HWI-D00104:165:C29AHACXX:8:1205:17909:30090,HWI-D00104:165:C29AHACXX:8:2305:14629:21756,HWI-D00104:165:C29AHACXX:8:2203:2976:87434,HWI-D00104:165:C29AHACXX:8:2204:4024:24833,HWI-D00104:165:C29AHACXX:8:2207:10489:52263,HWI-D00104:165:C29AHACXX:8:1201:2785:2811,HWI-D00104:165:C29AHACXX:8:1106:4388:43940,HWI-D00104:165:C29AHACXX:8:2207:6269:74252,HWI-D00104:165:C29AHACXX:8:2104:8248:67407,HWI-D00104:165:C29AHACXX:8:1202:18660:16648,HWI-D00104:165:C29AHACXX:8:1309:15993:27156,HWI-D00104:165:C29AHACXX:8:1104:11698:67854;sequence=TATAGATGTTTATAATAATCAAATTAATAAATAATAAATACTAACTA;start=435557;subtype=IES;support_ref=0;support_variant=30;type=IES;
scaffold51_18_with_IES	MILORD	internal_eliminated_sequence	436789	436856	.	.	.	ID=MILORD.18.436789.436856;Name=MILORD.18.436789.436856;bounded_by_ta=TRUE;common_boundary=Both;end=436856;ies_id=IESPGM.PTET51.1.18.410138;ies_left_dist=0;ies_min_dist=0;ies_right_dist=0;junction_seq=tcaaagcaatttagaTAgaatttgtaaatctg;read_names=HWI-D00104:165:C29AHACXX:8:1307:5219:63841,HWI-D00104:165:C29AHACXX:8:1201:20504:11549,HWI-D00104:165:C29AHACXX:8:2206:15344:91360,HWI-D00104:165:C29AHACXX:8:2103:10911:59298,HWI-D00104:165:C29AHACXX:8:2305:17963:98830,HWI-D00104:165:C29AHACXX:8:1104:12433:53961,HWI-D00104:165:C29AHACXX:8:2209:20351:37186,HWI-D00104:165:C29AHACXX:8:1303:9510:48759,HWI-D00104:165:C29AHACXX:8:1105:9215:91868,HWI-D00104:165:C29AHACXX:8:1303:11566:22612,HWI-D00104:165:C29AHACXX:8:1205:4760:67438,HWI-D00104:165:C29AHACXX:8:1303:13203:88606,HWI-D00104:165:C29AHACXX:8:1201:4900:7188,HWI-D00104:165:C29AHACXX:8:2108:3635:37085,HWI-D00104:165:C29AHACXX:8:1309:3122:46459,HWI-D00104:165:C29AHACXX:8:2307:11111:24153,HWI-D00104:165:C29AHACXX:8:2303:5970:25882,HWI-D00104:165:C29AHACXX:8:2302:8249:99668,HWI-D00104:165:C29AHACXX:8:2101:11332:95879,HWI-D00104:165:C29AHACXX:8:1202:12483:64287,HWI-D00104:165:C29AHACXX:8:2205:1595:76158,HWI-D00104:165:C29AHACXX:8:2108:3621:37102,HWI-D00104:165:C29AHACXX:8:1105:16267:17571,HWI-D00104:165:C29AHACXX:8:1202:10527:80832;sequence=TACACTATATTGAAGAATTATTAATGTAATAAAAATTGGAAAACAAATCTTCAATTATTCCCATACTG;start=436789;subtype=IES;support_ref=6;support_variant=24;type=IES;
scaffold51_18_with_IES	MILORD	internal_eliminated_sequence	438057	438173	.	.	.	ID=MILORD.18.438057.438173;Name=MILORD.18.438057.438173;bounded_by_ta=TRUE;common_boundary=Both;end=438173;ies_id=IESPGM.PTET51.1.18.411338;ies_left_dist=0;ies_min_dist=0;ies_right_dist=0;junction_seq=taactgttatgtattTAcccagacctttgtag;read_names=HWI-D00104:165:C29AHACXX:8:1304:6893:38628,HWI-D00104:165:C29AHACXX:8:1203:3897:96187,HWI-D00104:165:C29AHACXX:8:1205:7645:78072,HWI-D00104:165:C29AHACXX:8:2209:17549:12373,HWI-D00104:165:C29AHACXX:8:2204:11874:40958,HWI-D00104:165:C29AHACXX:8:1309:4850:33284,HWI-D00104:165:C29AHACXX:8:2104:5735:18822,HWI-D00104:165:C29AHACXX:8:1104:2581:27171,HWI-D00104:165:C29AHACXX:8:1204:5145:51602,HWI-D00104:165:C29AHACXX:8:2301:1278:80120,HWI-D00104:165:C29AHACXX:8:1203:1400:29332,HWI-D00104:165:C29AHACXX:8:2206:9586:52187,HWI-D00104:165:C29AHACXX:8:1206:14281:18016,HWI-D00104:165:C29AHACXX:8:1101:13147:88976,HWI-D00104:165:C29AHACXX:8:2303:6530:58450,HWI-D00104:165:C29AHACXX:8:1103:17296:16579,HWI-D00104:165:C29AHACXX:8:1101:9199:16166,HWI-D00104:165:C29AHACXX:8:2305:16423:53349,HWI-D00104:165:C29AHACXX:8:2205:14412:94939,HWI-D00104:165:C29AHACXX:8:1304:18674:46680,HWI-D00104:165:C29AHACXX:8:2204:6411:66291,HWI-D00104:165:C29AHACXX:8:2102:8372:64966,HWI-D00104:165:C29AHACXX:8:1304:12516:5655,HWI-D00104:165:C29AHACXX:8:1303:7781:64985,HWI-D00104:165:C29AHACXX:8:1101:8640:96440,HWI-D00104:165:C29AHACXX:8:2201:18530:40231,HWI-D00104:165:C29AHACXX:8:2205:16015:54631,HWI-D00104:165:C29AHACXX:8:1101:12295:21472,HWI-D00104:165:C29AHACXX:8:1101:17041:20927,HWI-D00104:165:C29AHACXX:8:2209:6465:23242,HWI-D00104:165:C29AHACXX:8:2302:16421:78467,HWI-D00104:165:C29AHACXX:8:2102:13874:3386,HWI-D00104:165:C29AHACXX:8:2207:7041:14792,HWI-D00104:165:C29AHACXX:8:2105:17444:68131,HWI-D00104:165:C29AHACXX:8:2202:8119:82813,HWI-D00104:165:C29AHACXX:8:2102:15085:93957,HWI-D00104:165:C29AHACXX:8:2303:9076:90220,HWI-D00104:165:C29AHACXX:8:1202:14852:54948,HWI-D00104:165:C29AHACXX:8:2103:11967:37014,HWI-D00104:165:C29AHACXX:8:2306:4501:48313,HWI-D00104:165:C29AHACXX:8:1206:6854:36072,HWI-D00104:165:C29AHACXX:8:2206:17901:88888,HWI-D00104:165:C29AHACXX:8:1205:3414:22467,HWI-D00104:165:C29AHACXX:8:1306:6883:88817,HWI-D00104:165:C29AHACXX:8:2305:9830:8445,HWI-D00104:165:C29AHACXX:8:2108:16042:95669,HWI-D00104:165:C29AHACXX:8:1304:10292:47971,HWI-D00104:165:C29AHACXX:8:1307:7342:37273,HWI-D00104:165:C29AHACXX:8:2307:8968:92263,HWI-D00104:165:C29AHACXX:8:2303:1669:52276,HWI-D00104:165:C29AHACXX:8:1206:3265:86450,HWI-D00104:165:C29AHACXX:8:1301:16452:33958,HWI-D00104:165:C29AHACXX:8:2205:2118:72571,HWI-D00104:165:C29AHACXX:8:2305:12051:84993,HWI-D00104:165:C29AHACXX:8:2108:1579:48197,HWI-D00104:165:C29AHACXX:8:1201:8189:87463,HWI-D00104:165:C29AHACXX:8:2301:20931:68946,HWI-D00104:165:C29AHACXX:8:2307:6974:86576,HWI-D00104:165:C29AHACXX:8:1305:11361:91608,HWI-D00104:165:C29AHACXX:8:2303:8113:71039;sequence=TACAGTCGAGATTATTCTTCTTTTTATTAAATTCTAATTATACAGAGATGATAATTCGCCAAAAATGAGAATAAAATTATTTATGGCGAAAATATCAAGAATTTGTAAAATCGACAT;start=438057;subtype=IES;support_ref=0;support_variant=60;type=IES;
scaffold51_18_with_IES	MILORD	internal_eliminated_sequence	447302	447390	.	.	.	ID=MILORD.18.447302.447390;Name=MILORD.18.447302.447390;bounded_by_ta=TRUE;common_boundary=Both;end=447390;ies_id=IESPGM.PTET51.1.18.420466;ies_left_dist=0;ies_min_dist=0;ies_right_dist=0;junction_seq=ggctattatttgtgtTAttcgaatatctctgt;read_names=HWI-D00104:165:C29AHACXX:8:2206:16744:19835,HWI-D00104:165:C29AHACXX:8:2204:4852:58931,HWI-D00104:165:C29AHACXX:8:1306:16382:69310,HWI-D00104:165:C29AHACXX:8:2207:4046:25818,HWI-D00104:165:C29AHACXX:8:2301:12095:54739,HWI-D00104:165:C29AHACXX:8:2301:9014:94207,HWI-D00104:165:C29AHACXX:8:1304:7784:14480,HWI-D00104:165:C29AHACXX:8:1202:5821:93584,HWI-D00104:165:C29AHACXX:8:1305:4881:42864,HWI-D00104:165:C29AHACXX:8:2302:9058:94008,HWI-D00104:165:C29AHACXX:8:1107:19898:94377,HWI-D00104:165:C29AHACXX:8:2209:8914:90317,HWI-D00104:165:C29AHACXX:8:1205:13407:33389,HWI-D00104:165:C29AHACXX:8:2205:7290:2550,HWI-D00104:165:C29AHACXX:8:2204:11866:12331,HWI-D00104:165:C29AHACXX:8:1202:3071:50878,HWI-D00104:165:C29AHACXX:8:2308:5990:43295,HWI-D00104:165:C29AHACXX:8:2301:1917:46917,HWI-D00104:165:C29AHACXX:8:2305:16165:33130,HWI-D00104:165:C29AHACXX:8:1102:20437:79109,HWI-D00104:165:C29AHACXX:8:1205:9325:61266,HWI-D00104:165:C29AHACXX:8:1309:4427:89590,HWI-D00104:165:C29AHACXX:8:2104:16149:32414,HWI-D00104:165:C29AHACXX:8:2304:16695:97923,HWI-D00104:165:C29AHACXX:8:1107:13052:46131,HWI-D00104:165:C29AHACXX:8:1202:14413:77240,HWI-D00104:165:C29AHACXX:8:2306:7604:21242,HWI-D00104:165:C29AHACXX:8:2302:14868:72067;sequence=TACATCTAATTACTTAGAATTTTCATTATTTTATATATATTTAACTACATTATCTAATAGAAATATAAAAAATTAATATTTATCTTCTA;start=447302;subtype=IES;support_ref=10;support_variant=28;type=IES;
scaffold51_18_with_IES	MILORD	internal_eliminated_sequence	447997	448205	.	.	.	ID=MILORD.18.447997.448205;Name=MILORD.18.447997.448205;bounded_by_ta=TRUE;common_boundary=Both;end=448205;ies_id=IESPGM.PTET51.1.18.421072;ies_left_dist=0;ies_min_dist=0;ies_right_dist=0;junction_seq=gaactttcctgttgtTAtaatataaaaaataa;read_names=HWI-D00104:165:C29AHACXX:8:1104:18399:73221,HWI-D00104:165:C29AHACXX:8:1106:19469:56562,HWI-D00104:165:C29AHACXX:8:1201:1515:68999,HWI-D00104:165:C29AHACXX:8:2308:17896:87635,HWI-D00104:165:C29AHACXX:8:1104:13925:20945,HWI-D00104:165:C29AHACXX:8:2203:14406:72209,HWI-D00104:165:C29AHACXX:8:1108:7753:64937,HWI-D00104:165:C29AHACXX:8:2103:5395:20128,HWI-D00104:165:C29AHACXX:8:1303:13773:7447,HWI-D00104:165:C29AHACXX:8:1108:16234:48345,HWI-D00104:165:C29AHACXX:8:2305:16557:34190,HWI-D00104:165:C29AHACXX:8:1104:19192:82240,HWI-D00104:165:C29AHACXX:8:2104:11253:43225;sequence=TATAGTGAAAGCACATCAAATCTTCAAAAAGGGGTAATATAAATGTATAATTATACTAATATTAAGTAGATTAGGTTAAAATTAGAAATATAAATTATTTTGCTTGTGTGAAAATTTAATCCCTAAAAACACAGATGTTGCATTAATATATTTATGTTAAATAATTTATATATATTTCATTTAGGAAGTAATGGTTTTTACCCCAACTA;start=447997;subtype=IES;support_ref=168;support_variant=13;type=IES;
scaffold51_18_with_IES	MILORD	internal_eliminated_sequence	465762	465805	.	.	.	ID=MILORD.18.465762.465805;Name=MILORD.18.465762.465805;bounded_by_ta=TRUE;common_boundary=Both;end=465805;ies_id=IESPGM.PTET51.1.18.438628;ies_left_dist=0;ies_min_dist=0;ies_right_dist=0;junction_seq=tcatcaacttgtggcTAcataccctagtagaa;read_names=HWI-D00104:165:C29AHACXX:8:2307:18557:80642,HWI-D00104:165:C29AHACXX:8:2301:17489:77160,HWI-D00104:165:C29AHACXX:8:1102:9839:2124,HWI-D00104:165:C29AHACXX:8:2204:6362:53057,HWI-D00104:165:C29AHACXX:8:1204:15129:91579,HWI-D00104:165:C29AHACXX:8:2301:15485:6465,HWI-D00104:165:C29AHACXX:8:1108:17518:26417,HWI-D00104:165:C29AHACXX:8:1201:10426:30520,HWI-D00104:165:C29AHACXX:8:1301:5809:16924,HWI-D00104:165:C29AHACXX:8:1303:17381:16571,HWI-D00104:165:C29AHACXX:8:2207:12354:40662,HWI-D00104:165:C29AHACXX:8:2202:1816:62482,HWI-D00104:165:C29AHACXX:8:2108:19257:67337,HWI-D00104:165:C29AHACXX:8:2304:13897:59806,HWI-D00104:165:C29AHACXX:8:2301:6164:60228,HWI-D00104:165:C29AHACXX:8:2104:16114:98595,HWI-D00104:165:C29AHACXX:8:1205:10089:98518,HWI-D00104:165:C29AHACXX:8:2204:15542:3286,HWI-D00104:165:C29AHACXX:8:1102:1138:29042,HWI-D00104:165:C29AHACXX:8:2307:3162:42566,HWI-D00104:165:C29AHACXX:8:2302:17976:31001,HWI-D00104:165:C29AHACXX:8:1107:5512:100452;sequence=TACACTTAATATTTCATTCTGACAACAAAGCTTGAATCCTAGTG;start=465762;subtype=IES;support_ref=18;support_variant=22;type=IES;
scaffold51_18_with_IES	MILORD	internal_eliminated_sequence	467404	467505	.	.	.	ID=MILORD.18.467404.467505;Name=MILORD.18.467404.467505;bounded_by_ta=TRUE;common_boundary=Both;end=467505;ies_id=IESPGM.PTET51.1.18.440226;ies_left_dist=0;ies_min_dist=0;ies_right_dist=0;junction_seq=attacacaagttaacTAatagattccattctc;read_names=HWI-D00104:165:C29AHACXX:8:2302:2454:72507,HWI-D00104:165:C29AHACXX:8:2108:18876:99362,HWI-D00104:165:C29AHACXX:8:2101:16686:47886,HWI-D00104:165:C29AHACXX:8:2108:14384:58341,HWI-D00104:165:C29AHACXX:8:2303:3398:51745,HWI-D00104:165:C29AHACXX:8:2304:5260:23664,HWI-D00104:165:C29AHACXX:8:2204:2743:76229,HWI-D00104:165:C29AHACXX:8:2103:20357:72154,HWI-D00104:165:C29AHACXX:8:2302:6202:96080,HWI-D00104:165:C29AHACXX:8:2204:6743:7372,HWI-D00104:165:C29AHACXX:8:2201:15305:63104,HWI-D00104:165:C29AHACXX:8:2108:4153:82251,HWI-D00104:165:C29AHACXX:8:2301:6675:11133,HWI-D00104:165:C29AHACXX:8:1101:15482:12992,HWI-D00104:165:C29AHACXX:8:2205:16846:8386,HWI-D00104:165:C29AHACXX:8:1307:17325:85726,HWI-D00104:165:C29AHACXX:8:2207:2362:73139,HWI-D00104:165:C29AHACXX:8:2305:11168:38652,HWI-D00104:165:C29AHACXX:8:2305:3111:21103,HWI-D00104:165:C29AHACXX:8:1303:3562:54293,HWI-D00104:165:C29AHACXX:8:2202:17479:46782,HWI-D00104:165:C29AHACXX:8:2206:2525:75998,HWI-D00104:165:C29AHACXX:8:2301:15914:47206,HWI-D00104:165:C29AHACXX:8:2206:7331:32706,HWI-D00104:165:C29AHACXX:8:1101:17703:61442,HWI-D00104:165:C29AHACXX:8:2206:20985:51649;sequence=TACAGAGAAATAATTTTATTTTTATATTTAATCTAGCATCAAAGTTAAAATAAAATGTCGTTTATATATAATTGAAATACAAATAGAAATTCAAATCAACCC;start=467404;subtype=IES;support_ref=4;support_variant=26;type=IES;
scaffold51_18_with_IES	MILORD	internal_eliminated_sequence	471572	471600	.	.	.	ID=MILORD.18.471572.471600;Name=MILORD.18.471572.471600;bounded_by_ta=TRUE;common_boundary=Both;end=471600;ies_id=IESPGM.PTET51.1.18.444292;ies_left_dist=0;ies_min_dist=0;ies_right_dist=0;junction_seq=aaggggaggtcgtggTAttgctaccaaagcct;read_names=HWI-D00104:165:C29AHACXX:8:1305:12628:95750,HWI-D00104:165:C29AHACXX:8:2105:6321:86405,HWI-D00104:165:C29AHACXX:8:2204:16504:83080,HWI-D00104:165:C29AHACXX:8:2303:6436:54100,HWI-D00104:165:C29AHACXX:8:1301:1923:51749,HWI-D00104:165:C29AHACXX:8:2203:10608:15448,HWI-D00104:165:C29AHACXX:8:2205:19096:77688,HWI-D00104:165:C29AHACXX:8:2302:7546:18141,HWI-D00104:165:C29AHACXX:8:1104:13556:44246,HWI-D00104:165:C29AHACXX:8:1202:15031:7274,HWI-D00104:165:C29AHACXX:8:2206:11214:21894,HWI-D00104:165:C29AHACXX:8:2305:3164:91125,HWI-D00104:165:C29AHACXX:8:2305:10404:38458,HWI-D00104:165:C29AHACXX:8:2302:15587:75110,HWI-D00104:165:C29AHACXX:8:1304:3117:80242,HWI-D00104:165:C29AHACXX:8:1202:4700:77568,HWI-D00104:165:C29AHACXX:8:2202:7774:73547,HWI-D00104:165:C29AHACXX:8:2305:4263:59719,HWI-D00104:165:C29AHACXX:8:1201:12862:74425,HWI-D00104:165:C29AHACXX:8:2204:11963:57839,HWI-D00104:165:C29AHACXX:8:2102:17933:65721,HWI-D00104:165:C29AHACXX:8:1106:9568:80492,HWI-D00104:165:C29AHACXX:8:2202:15887:22215,HWI-D00104:165:C29AHACXX:8:2306:12267:34437,HWI-D00104:165:C29AHACXX:8:2304:14290:6342,HWI-D00104:165:C29AHACXX:8:2101:12138:43150,HWI-D00104:165:C29AHACXX:8:1205:15853:97511,HWI-D00104:165:C29AHACXX:8:1303:10495:37987,HWI-D00104:165:C29AHACXX:8:2203:10985:33322,HWI-D00104:165:C29AHACXX:8:1206:10145:92923,HWI-D00104:165:C29AHACXX:8:1305:10777:76913,HWI-D00104:165:C29AHACXX:8:2202:8496:21301,HWI-D00104:165:C29AHACXX:8:2305:14918:69688,HWI-D00104:165:C29AHACXX:8:2102:5733:50053,HWI-D00104:165:C29AHACXX:8:2102:17171:71336,HWI-D00104:165:C29AHACXX:8:1307:12444:20109,HWI-D00104:165:C29AHACXX:8:2206:5438:91075,HWI-D00104:165:C29AHACXX:8:2207:20626:98495,HWI-D00104:165:C29AHACXX:8:2102:13650:17370,HWI-D00104:165:C29AHACXX:8:2304:6188:73638,HWI-D00104:165:C29AHACXX:8:2306:11233:57329,HWI-D00104:165:C29AHACXX:8:2102:3715:88336,HWI-D00104:165:C29AHACXX:8:2207:2474:51907,HWI-D00104:165:C29AHACXX:8:2204:1415:28825,HWI-D00104:165:C29AHACXX:8:1306:18579:57371,HWI-D00104:165:C29AHACXX:8:2303:5432:55131,HWI-D00104:165:C29AHACXX:8:1106:7480:85516,HWI-D00104:165:C29AHACXX:8:2103:7169:10974,HWI-D00104:165:C29AHACXX:8:2307:2094:90298,HWI-D00104:165:C29AHACXX:8:1301:1439:71860,HWI-D00104:165:C29AHACXX:8:1106:16943:93033,HWI-D00104:165:C29AHACXX:8:1202:5917:7183,HWI-D00104:165:C29AHACXX:8:1102:6386:20320,HWI-D00104:165:C29AHACXX:8:1202:16278:70538,HWI-D00104:165:C29AHACXX:8:1108:15724:94449,HWI-D00104:165:C29AHACXX:8:2206:8875:27690,HWI-D00104:165:C29AHACXX:8:1103:12931:22228,HWI-D00104:165:C29AHACXX:8:1104:6690:8622,HWI-D00104:165:C29AHACXX:8:2305:10715:44098,HWI-D00104:165:C29AHACXX:8:2302:9280:97280,HWI-D00104:165:C29AHACXX:8:2205:17079:64328,HWI-D00104:165:C29AHACXX:8:1108:19220:58043,HWI-D00104:165:C29AHACXX:8:2204:7311:29269,HWI-D00104:165:C29AHACXX:8:1303:4583:41887,HWI-D00104:165:C29AHACXX:8:1108:12648:78443,HWI-D00104:165:C29AHACXX:8:2104:6858:55490,HWI-D00104:165:C29AHACXX:8:1303:15833:81339,HWI-D00104:165:C29AHACXX:8:2301:12468:79640,HWI-D00104:165:C29AHACXX:8:2205:20244:84258,HWI-D00104:165:C29AHACXX:8:1105:16389:88027,HWI-D00104:165:C29AHACXX:8:1202:8538:34203,HWI-D00104:165:C29AHACXX:8:1106:9113:21602,HWI-D00104:165:C29AHACXX:8:2108:13494:60779,HWI-D00104:165:C29AHACXX:8:1103:1048:24686;sequence=TAGAGTAAACAAGAAAAGAGTATGATCTA;start=471572;subtype=IES;support_ref=12;support_variant=74;type=IES;
scaffold51_18_with_IES	MILORD	internal_eliminated_sequence	474459	474515	.	.	.	ID=MILORD.18.474459.474515;Name=MILORD.18.474459.474515;bounded_by_ta=TRUE;common_boundary=Both;end=474515;ies_id=IESPGM.PTET51.1.18.447150;ies_left_dist=0;ies_min_dist=0;ies_right_dist=0;junction_seq=caatttatacaaatgTAcattaatcactaaac;read_names=HWI-D00104:165:C29AHACXX:8:1101:15533:40062,HWI-D00104:165:C29AHACXX:8:2307:6455:9634,HWI-D00104:165:C29AHACXX:8:2205:20680:79991,HWI-D00104:165:C29AHACXX:8:1204:8472:93517,HWI-D00104:165:C29AHACXX:8:1204:10674:36037,HWI-D00104:165:C29AHACXX:8:2203:18252:98509,HWI-D00104:165:C29AHACXX:8:2207:4140:98321,HWI-D00104:165:C29AHACXX:8:1301:4064:9379,HWI-D00104:165:C29AHACXX:8:1306:18741:101036,HWI-D00104:165:C29AHACXX:8:2209:14611:8018,HWI-D00104:165:C29AHACXX:8:1305:7423:40252,HWI-D00104:165:C29AHACXX:8:1104:4786:95601,HWI-D00104:165:C29AHACXX:8:2304:4751:56345,HWI-D00104:165:C29AHACXX:8:2104:18020:41486,HWI-D00104:165:C29AHACXX:8:1201:8416:88401,HWI-D00104:165:C29AHACXX:8:2303:7091:26587,HWI-D00104:165:C29AHACXX:8:1103:6885:81145,HWI-D00104:165:C29AHACXX:8:1106:8253:8304,HWI-D00104:165:C29AHACXX:8:1201:9893:73972,HWI-D00104:165:C29AHACXX:8:2304:5684:82919,HWI-D00104:165:C29AHACXX:8:2203:12862:43956,HWI-D00104:165:C29AHACXX:8:2304:16055:65841,HWI-D00104:165:C29AHACXX:8:2202:11351:31827;sequence=TATTGAAACACCCTTAATATTATTATTAATTTTTACTAATTAGAAATAACTTAATAA;start=474459;subtype=IES;support_ref=6;support_variant=23;type=IES;
scaffold51_18_with_IES	MILORD	internal_eliminated_sequence	476610	476678	.	.	.	ID=MILORD.18.476610.476678;Name=MILORD.18.476610.476678;bounded_by_ta=TRUE;common_boundary=Both;end=476678;ies_id=IESPGM.PTET51.1.18.449244;ies_left_dist=0;ies_min_dist=0;ies_right_dist=0;junction_seq=aggctaacattcatgTActccaccatccaact;read_names=HWI-D00104:165:C29AHACXX:8:2103:20220:68264,HWI-D00104:165:C29AHACXX:8:1304:10223:17458,HWI-D00104:165:C29AHACXX:8:2303:7143:48539,HWI-D00104:165:C29AHACXX:8:2104:5672:48105,HWI-D00104:165:C29AHACXX:8:1107:9897:8675,HWI-D00104:165:C29AHACXX:8:1206:19943:55775,HWI-D00104:165:C29AHACXX:8:2103:12825:88069,HWI-D00104:165:C29AHACXX:8:1204:16459:47321,HWI-D00104:165:C29AHACXX:8:2209:14682:96704,HWI-D00104:165:C29AHACXX:8:1104:14960:86921,HWI-D00104:165:C29AHACXX:8:1103:5485:8730,HWI-D00104:165:C29AHACXX:8:2303:7548:68752,HWI-D00104:165:C29AHACXX:8:2301:5757:22120,HWI-D00104:165:C29AHACXX:8:1201:9062:23322,HWI-D00104:165:C29AHACXX:8:1307:15675:67441,HWI-D00104:165:C29AHACXX:8:2104:6665:61679,HWI-D00104:165:C29AHACXX:8:1204:13140:87804,HWI-D00104:165:C29AHACXX:8:1303:14266:91600,HWI-D00104:165:C29AHACXX:8:1305:14903:54679,HWI-D00104:165:C29AHACXX:8:1202:19721:18411,HWI-D00104:165:C29AHACXX:8:2202:16303:31281,HWI-D00104:165:C29AHACXX:8:2202:2490:94065,HWI-D00104:165:C29AHACXX:8:1305:20842:6292,HWI-D00104:165:C29AHACXX:8:1301:9555:56126,HWI-D00104:165:C29AHACXX:8:1101:19115:45369,HWI-D00104:165:C29AHACXX:8:2205:7116:55609,HWI-D00104:165:C29AHACXX:8:2105:15799:68177,HWI-D00104:165:C29AHACXX:8:1203:6412:55437,HWI-D00104:165:C29AHACXX:8:2209:15948:39523,HWI-D00104:165:C29AHACXX:8:1203:16528:42753,HWI-D00104:165:C29AHACXX:8:1107:13107:15347,HWI-D00104:165:C29AHACXX:8:2101:14683:100320,HWI-D00104:165:C29AHACXX:8:1102:20314:52124,HWI-D00104:165:C29AHACXX:8:1309:15306:87367,HWI-D00104:165:C29AHACXX:8:1201:18571:15160,HWI-D00104:165:C29AHACXX:8:2301:20305:69367,HWI-D00104:165:C29AHACXX:8:1103:18663:7897,HWI-D00104:165:C29AHACXX:8:1108:14731:15313,HWI-D00104:165:C29AHACXX:8:1107:12626:5277,HWI-D00104:165:C29AHACXX:8:2302:2065:37782,HWI-D00104:165:C29AHACXX:8:2202:3676:22899,HWI-D00104:165:C29AHACXX:8:1201:14805:12722,HWI-D00104:165:C29AHACXX:8:2307:10095:81551,HWI-D00104:165:C29AHACXX:8:1303:4493:50111,HWI-D00104:165:C29AHACXX:8:2307:18816:79345,HWI-D00104:165:C29AHACXX:8:1101:14117:97745,HWI-D00104:165:C29AHACXX:8:1304:1812:100764,HWI-D00104:165:C29AHACXX:8:1305:15255:52524,HWI-D00104:165:C29AHACXX:8:2105:2825:66609,HWI-D00104:165:C29AHACXX:8:1202:4226:18676,HWI-D00104:165:C29AHACXX:8:2209:17568:50918,HWI-D00104:165:C29AHACXX:8:2209:18490:84273,HWI-D00104:165:C29AHACXX:8:2108:1871:34943;sequence=TATTATTTATAATGATTTATTAATATAAAACAAATTATACTGAAATCATAATTTAATTTATTTTATTAA;start=476610;subtype=IES;support_ref=2;support_variant=53;type=IES;
scaffold51_18_with_IES	MILORD	internal_eliminated_sequence	477546	477575	.	.	.	ID=MILORD.18.477546.477575;Name=MILORD.18.477546.477575;bounded_by_ta=TRUE;common_boundary=None;end=477575;ies_id=IESPGM.PTET51.1.18.450113;ies_left_dist=2;ies_min_dist=2;ies_right_dist=-2;junction_seq=ccttaggaattgcaaTActcctgctaattttt;read_names=HWI-D00104:165:C29AHACXX:8:2306:17035:36023;sequence=TATATACAATTAAAATAACTGATGTGATTA;start=477546;subtype=EXTERNAL;support_ref=6;support_variant=1;type=ALTERNATIVE;
scaffold51_18_with_IES	MILORD	internal_eliminated_sequence	477550	477575	.	.	.	ID=MILORD.18.477550.477575;Name=MILORD.18.477550.477575;bounded_by_ta=TRUE;common_boundary=None;end=477575;ies_id=IESPGM.PTET51.1.18.450113;ies_left_dist=-2;ies_min_dist=2;ies_right_dist=-2;junction_seq=aggaattgcaatataTActcctgctaattttt;read_names=HWI-D00104:165:C29AHACXX:8:2108:2110:55646,HWI-D00104:165:C29AHACXX:8:2209:10915:35277,HWI-D00104:165:C29AHACXX:8:2204:13186:72855,HWI-D00104:165:C29AHACXX:8:1303:4092:77446,HWI-D00104:165:C29AHACXX:8:1302:18105:60771,HWI-D00104:165:C29AHACXX:8:2201:1651:98845,HWI-D00104:165:C29AHACXX:8:2302:6342:71642,HWI-D00104:165:C29AHACXX:8:1303:4145:10601,HWI-D00104:165:C29AHACXX:8:2104:17459:34315,HWI-D00104:165:C29AHACXX:8:1101:18216:51183,HWI-D00104:165:C29AHACXX:8:1206:10379:30313,HWI-D00104:165:C29AHACXX:8:2302:10837:21016,HWI-D00104:165:C29AHACXX:8:1104:1976:24925,HWI-D00104:165:C29AHACXX:8:2101:17617:5618,HWI-D00104:165:C29AHACXX:8:1101:14982:27294,HWI-D00104:165:C29AHACXX:8:1101:18574:8870,HWI-D00104:165:C29AHACXX:8:2301:20518:6492,HWI-D00104:165:C29AHACXX:8:1101:12411:97828,HWI-D00104:165:C29AHACXX:8:1307:15624:64330,HWI-D00104:165:C29AHACXX:8:2201:10128:29781,HWI-D00104:165:C29AHACXX:8:2307:17197:62541,HWI-D00104:165:C29AHACXX:8:2301:16565:38596,HWI-D00104:165:C29AHACXX:8:2303:9389:48317,HWI-D00104:165:C29AHACXX:8:1101:5169:53088,HWI-D00104:165:C29AHACXX:8:2204:13721:82011,HWI-D00104:165:C29AHACXX:8:2201:18342:51369,HWI-D00104:165:C29AHACXX:8:1201:5232:23599,HWI-D00104:165:C29AHACXX:8:1303:1340:75009,HWI-D00104:165:C29AHACXX:8:1106:8552:23060,HWI-D00104:165:C29AHACXX:8:1306:5936:44081,HWI-D00104:165:C29AHACXX:8:1301:10338:90449,HWI-D00104:165:C29AHACXX:8:1101:7919:13606,HWI-D00104:165:C29AHACXX:8:1205:1120:35068,HWI-D00104:165:C29AHACXX:8:2301:8230:56906,HWI-D00104:165:C29AHACXX:8:1204:11630:22555,HWI-D00104:165:C29AHACXX:8:1302:20065:44715,HWI-D00104:165:C29AHACXX:8:1103:11794:77858,HWI-D00104:165:C29AHACXX:8:1206:16534:29851,HWI-D00104:165:C29AHACXX:8:2103:9310:60316,HWI-D00104:165:C29AHACXX:8:2102:6128:43537,HWI-D00104:165:C29AHACXX:8:2104:8324:72229,HWI-D00104:165:C29AHACXX:8:1206:14641:62900,HWI-D00104:165:C29AHACXX:8:1105:18802:52108,HWI-D00104:165:C29AHACXX:8:2204:21036:78321;sequence=TACAATTAAAATAACTGATGTGATTA;start=477550;subtype=OVERLAPPING;support_ref=6;support_variant=44;type=ALTERNATIVE;
scaffold51_18_with_IES	MILORD	internal_eliminated_sequence	479359	479437	.	.	.	ID=MILORD.18.479359.479437;Name=MILORD.18.479359.479437;bounded_by_ta=TRUE;common_boundary=Both;end=479437;ies_id=IESPGM.PTET51.1.18.451898;ies_left_dist=0;ies_min_dist=0;ies_right_dist=0;junction_seq=cactaagaacagcaaTAatagcaatagcaata;read_names=HWI-D00104:165:C29AHACXX:8:1305:2364:26928,HWI-D00104:165:C29AHACXX:8:1105:6147:95121,HWI-D00104:165:C29AHACXX:8:2206:9757:31731,HWI-D00104:165:C29AHACXX:8:2105:12129:40085,HWI-D00104:165:C29AHACXX:8:1302:14501:68612,HWI-D00104:165:C29AHACXX:8:2108:13718:22593,HWI-D00104:165:C29AHACXX:8:2206:16707:72545,HWI-D00104:165:C29AHACXX:8:1301:14030:69774,HWI-D00104:165:C29AHACXX:8:1304:19834:35795,HWI-D00104:165:C29AHACXX:8:2301:20011:89535,HWI-D00104:165:C29AHACXX:8:1106:5460:96269,HWI-D00104:165:C29AHACXX:8:1203:11043:36367,HWI-D00104:165:C29AHACXX:8:2202:3362:32700,HWI-D00104:165:C29AHACXX:8:1309:11026:58509,HWI-D00104:165:C29AHACXX:8:1302:15401:13970;sequence=TACAATTCATTCAATGAGTTTTAGGATTTTCCTTATTGGAGTAATATGATGTAATAATAAAATTATGATACGTTTGGTG;start=479359;subtype=IES;support_ref=124;support_variant=15;type=IES;
scaffold51_18_with_IES	MILORD	internal_eliminated_sequence	479983	480009	.	.	.	ID=MILORD.18.479983.480009;Name=MILORD.18.479983.480009;bounded_by_ta=TRUE;common_boundary=Both;end=480009;ies_id=IESPGM.PTET51.1.18.452443;ies_left_dist=0;ies_min_dist=0;ies_right_dist=0;junction_seq=cagttagtgaattgaTAccaaaatcttaaatc;read_names=HWI-D00104:165:C29AHACXX:8:2207:6930:49993,HWI-D00104:165:C29AHACXX:8:1201:3713:39606,HWI-D00104:165:C29AHACXX:8:1104:9503:75041,HWI-D00104:165:C29AHACXX:8:1202:12544:76972,HWI-D00104:165:C29AHACXX:8:2307:13989:55313,HWI-D00104:165:C29AHACXX:8:2103:5839:69021,HWI-D00104:165:C29AHACXX:8:1102:11684:93958,HWI-D00104:165:C29AHACXX:8:1201:15354:71160,HWI-D00104:165:C29AHACXX:8:2207:11350:29538,HWI-D00104:165:C29AHACXX:8:1201:15176:97624,HWI-D00104:165:C29AHACXX:8:2306:16872:49057,HWI-D00104:165:C29AHACXX:8:2101:11522:87248,HWI-D00104:165:C29AHACXX:8:1307:7667:34452,HWI-D00104:165:C29AHACXX:8:1103:11656:36929,HWI-D00104:165:C29AHACXX:8:2103:18201:7587,HWI-D00104:165:C29AHACXX:8:1305:14551:91368,HWI-D00104:165:C29AHACXX:8:2206:9764:88710,HWI-D00104:165:C29AHACXX:8:1102:11762:29398,HWI-D00104:165:C29AHACXX:8:2101:16369:98524,HWI-D00104:165:C29AHACXX:8:2302:16379:86210,HWI-D00104:165:C29AHACXX:8:2203:6488:9563,HWI-D00104:165:C29AHACXX:8:2307:4648:61782,HWI-D00104:165:C29AHACXX:8:1103:6783:23189,HWI-D00104:165:C29AHACXX:8:2206:13462:43505,HWI-D00104:165:C29AHACXX:8:2201:18081:15683,HWI-D00104:165:C29AHACXX:8:1307:13223:61617,HWI-D00104:165:C29AHACXX:8:2304:19630:35042,HWI-D00104:165:C29AHACXX:8:1206:8161:10975,HWI-D00104:165:C29AHACXX:8:1202:12310:21793,HWI-D00104:165:C29AHACXX:8:1303:1696:97578;sequence=TATAAGGACATAGAGTGTTATTTGCTA;start=479983;subtype=IES;support_ref=27;support_variant=30;type=IES;
scaffold51_18_with_IES	MILORD	internal_eliminated_sequence	481727	481820	.	.	.	ID=MILORD.18.481727.481820;Name=MILORD.18.481727.481820;bounded_by_ta=TRUE;common_boundary=LEFT;end=481820;ies_id=IESPGM.PTET51.1.18.454160;ies_left_dist=0;ies_min_dist=0;ies_right_dist=2;junction_seq=tcaaaccaattccaaTAtattagatactaatc;read_names=HWI-D00104:165:C29AHACXX:8:1203:9556:3004,HWI-D00104:165:C29AHACXX:8:2305:10316:45166,HWI-D00104:165:C29AHACXX:8:2308:16459:71587;sequence=TACAGTTTATTTACATTTTTATATAGTAACAATTTATATTTTTCAATTGAAATTAATAATATTGATAAATTTAAAGAAAATTTTAAAGAGCATT;start=481727;subtype=PARTIAL_INTERNAL;support_ref=6;support_variant=3;type=ALTERNATIVE;
scaffold51_18_with_IES	MILORD	internal_eliminated_sequence	481727	481822	.	.	.	ID=MILORD.18.481727.481822;Name=MILORD.18.481727.481822;bounded_by_ta=TRUE;common_boundary=Both;end=481822;ies_id=IESPGM.PTET51.1.18.454160;ies_left_dist=0;ies_min_dist=0;ies_right_dist=0;junction_seq=tcaaaccaattccaaTAttagatactaatcca;read_names=HWI-D00104:165:C29AHACXX:8:1106:20013:18591,HWI-D00104:165:C29AHACXX:8:1104:18606:89429,HWI-D00104:165:C29AHACXX:8:1203:19446:101134,HWI-D00104:165:C29AHACXX:8:2203:12317:49696,HWI-D00104:165:C29AHACXX:8:1201:8152:77863,HWI-D00104:165:C29AHACXX:8:1305:8797:8036,HWI-D00104:165:C29AHACXX:8:2301:16045:68979,HWI-D00104:165:C29AHACXX:8:2301:5165:47080,HWI-D00104:165:C29AHACXX:8:1107:13247:67139,HWI-D00104:165:C29AHACXX:8:2305:8241:40293,HWI-D00104:165:C29AHACXX:8:1101:6738:100268,HWI-D00104:165:C29AHACXX:8:1105:8220:66953,HWI-D00104:165:C29AHACXX:8:2203:8675:95407,HWI-D00104:165:C29AHACXX:8:1103:11368:68412,HWI-D00104:165:C29AHACXX:8:1101:19588:96878,HWI-D00104:165:C29AHACXX:8:1205:5889:70037,HWI-D00104:165:C29AHACXX:8:1205:10543:96480,HWI-D00104:165:C29AHACXX:8:1101:10111:26733,HWI-D00104:165:C29AHACXX:8:1203:15747:86395,HWI-D00104:165:C29AHACXX:8:2205:4067:59081,HWI-D00104:165:C29AHACXX:8:1203:13390:85043,HWI-D00104:165:C29AHACXX:8:2307:17443:51390,HWI-D00104:165:C29AHACXX:8:2206:14960:87675,HWI-D00104:165:C29AHACXX:8:1106:3245:85085,HWI-D00104:165:C29AHACXX:8:2305:15933:59338,HWI-D00104:165:C29AHACXX:8:2303:18851:7675,HWI-D00104:165:C29AHACXX:8:2203:2124:14946;sequence=TACAGTTTATTTACATTTTTATATAGTAACAATTTATATTTTTCAATTGAAATTAATAATATTGATAAATTTAAAGAAAATTTTAAAGAGCATTTA;start=481727;subtype=IES;support_ref=12;support_variant=27;type=IES;
scaffold51_18_with_IES	MILORD	internal_eliminated_sequence	481748	481822	.	.	.	ID=MILORD.18.481748.481822;Name=MILORD.18.481748.481822;bounded_by_ta=TRUE;common_boundary=RIGHT;end=481822;ies_id=IESPGM.PTET51.1.18.454160;ies_left_dist=-21;ies_min_dist=0;ies_right_dist=0;junction_seq=ttatttacatttttaTAttagatactaatcca;read_names=HWI-D00104:165:C29AHACXX:8:1201:16065:71830,HWI-D00104:165:C29AHACXX:8:1201:11995:82929;sequence=TATAGTAACAATTTATATTTTTCAATTGAAATTAATAATATTGATAAATTTAAAGAAAATTTTAAAGAGCATTTA;start=481748;subtype=PARTIAL_INTERNAL;support_ref=6;support_variant=2;type=ALTERNATIVE;
scaffold51_18_with_IES	MILORD	internal_eliminated_sequence	482980	483027	.	.	.	ID=MILORD.18.482980.483027;Name=MILORD.18.482980.483027;bounded_by_ta=TRUE;common_boundary=Both;end=483027;ies_id=IESPGM.PTET51.1.18.455317;ies_left_dist=0;ies_min_dist=0;ies_right_dist=0;junction_seq=tgaaaataatattggTAtcctgattaattttt;read_names=HWI-D00104:165:C29AHACXX:8:1305:14250:15635,HWI-D00104:165:C29AHACXX:8:2303:17593:44176,HWI-D00104:165:C29AHACXX:8:2304:11260:80475,HWI-D00104:165:C29AHACXX:8:2104:6734:25364,HWI-D00104:165:C29AHACXX:8:2203:7191:87358,HWI-D00104:165:C29AHACXX:8:1201:9640:71352,HWI-D00104:165:C29AHACXX:8:2202:12258:7684,HWI-D00104:165:C29AHACXX:8:2306:6824:4119,HWI-D00104:165:C29AHACXX:8:2206:18672:47331,HWI-D00104:165:C29AHACXX:8:2304:10528:35546,HWI-D00104:165:C29AHACXX:8:2306:14523:24488,HWI-D00104:165:C29AHACXX:8:2202:18570:16742,HWI-D00104:165:C29AHACXX:8:1206:18437:38726,HWI-D00104:165:C29AHACXX:8:1101:5363:48566,HWI-D00104:165:C29AHACXX:8:1101:4888:79192,HWI-D00104:165:C29AHACXX:8:1102:4943:97936,HWI-D00104:165:C29AHACXX:8:2301:14182:18862,HWI-D00104:165:C29AHACXX:8:2104:14611:80415,HWI-D00104:165:C29AHACXX:8:1102:18610:31722,HWI-D00104:165:C29AHACXX:8:1202:1299:4866;sequence=TATTGTGAAGGTATCCTAGAATTATTAATATCATTTGTGTCTCCACAA;start=482980;subtype=IES;support_ref=2;support_variant=20;type=IES;
scaffold51_18_with_IES	MILORD	internal_eliminated_sequence	483285	483394	.	.	.	ID=MILORD.18.483285.483394;Name=MILORD.18.483285.483394;bounded_by_ta=TRUE;common_boundary=Both;end=483394;ies_id=IESPGM.PTET51.1.18.455574;ies_left_dist=0;ies_min_dist=0;ies_right_dist=0;junction_seq=gcacaattttaatcaTAatatttaacttcttg;read_names=HWI-D00104:165:C29AHACXX:8:2307:10717:34051,HWI-D00104:165:C29AHACXX:8:2104:10523:9370,HWI-D00104:165:C29AHACXX:8:1302:10196:13920,HWI-D00104:165:C29AHACXX:8:1104:11233:11454,HWI-D00104:165:C29AHACXX:8:2202:2945:92869,HWI-D00104:165:C29AHACXX:8:1206:5854:63411,HWI-D00104:165:C29AHACXX:8:1103:6735:12852,HWI-D00104:165:C29AHACXX:8:1104:18526:81998,HWI-D00104:165:C29AHACXX:8:1305:6524:70285,HWI-D00104:165:C29AHACXX:8:1105:9827:73065,HWI-D00104:165:C29AHACXX:8:1205:11143:72415,HWI-D00104:165:C29AHACXX:8:2306:18176:41952,HWI-D00104:165:C29AHACXX:8:1103:2212:55963,HWI-D00104:165:C29AHACXX:8:2306:14371:100787,HWI-D00104:165:C29AHACXX:8:2105:7039:10268,HWI-D00104:165:C29AHACXX:8:1105:10976:58103,HWI-D00104:165:C29AHACXX:8:2202:1635:6837,HWI-D00104:165:C29AHACXX:8:1205:16562:76689,HWI-D00104:165:C29AHACXX:8:2306:6600:34512,HWI-D00104:165:C29AHACXX:8:1305:11262:77081,HWI-D00104:165:C29AHACXX:8:1206:17955:100943,HWI-D00104:165:C29AHACXX:8:2101:6659:8615,HWI-D00104:165:C29AHACXX:8:2105:20940:85031,HWI-D00104:165:C29AHACXX:8:2204:7126:84653,HWI-D00104:165:C29AHACXX:8:1105:12960:77599,HWI-D00104:165:C29AHACXX:8:1307:17308:57374,HWI-D00104:165:C29AHACXX:8:2101:14205:54425,HWI-D00104:165:C29AHACXX:8:2108:6757:2489,HWI-D00104:165:C29AHACXX:8:2307:16695:53545,HWI-D00104:165:C29AHACXX:8:2206:8075:60017,HWI-D00104:165:C29AHACXX:8:1105:18984:18458,HWI-D00104:165:C29AHACXX:8:1301:20319:11715,HWI-D00104:165:C29AHACXX:8:1101:13386:31479,HWI-D00104:165:C29AHACXX:8:1302:19334:14312,HWI-D00104:165:C29AHACXX:8:2103:18494:5973,HWI-D00104:165:C29AHACXX:8:1305:2321:35750,HWI-D00104:165:C29AHACXX:8:1303:1132:15796,HWI-D00104:165:C29AHACXX:8:1101:10067:91063,HWI-D00104:165:C29AHACXX:8:1205:14369:49215,HWI-D00104:165:C29AHACXX:8:1102:2883:70808,HWI-D00104:165:C29AHACXX:8:2301:8852:81719,HWI-D00104:165:C29AHACXX:8:2108:17884:67321,HWI-D00104:165:C29AHACXX:8:1306:19663:21696,HWI-D00104:165:C29AHACXX:8:2101:20914:37770,HWI-D00104:165:C29AHACXX:8:1303:10215:48365,HWI-D00104:165:C29AHACXX:8:1102:13128:20980,HWI-D00104:165:C29AHACXX:8:2206:18676:93462,HWI-D00104:165:C29AHACXX:8:2108:11977:46890,HWI-D00104:165:C29AHACXX:8:1202:14065:15603,HWI-D00104:165:C29AHACXX:8:1206:2792:99901,HWI-D00104:165:C29AHACXX:8:1101:17344:15730,HWI-D00104:165:C29AHACXX:8:1302:10124:38702,HWI-D00104:165:C29AHACXX:8:1304:14941:35486,HWI-D00104:165:C29AHACXX:8:1305:10391:14759,HWI-D00104:165:C29AHACXX:8:1204:8386:5112,HWI-D00104:165:C29AHACXX:8:1102:20233:7251,HWI-D00104:165:C29AHACXX:8:1102:15618:100244;sequence=TACAGCTAATTGTAAATTATTTCAAATATATTAATGTATAAGAAAAGGATATTATTAAGCAATAGTTCTTTGATTTATATAAAAAATGAAAAAATTATTAAGATCAACAT;start=483285;subtype=IES;support_ref=2;support_variant=57;type=IES;
scaffold51_18_with_IES	MILORD	internal_eliminated_sequence	484846	484873	.	.	.	ID=MILORD.18.484846.484873;Name=MILORD.18.484846.484873;bounded_by_ta=TRUE;common_boundary=Both;end=484873;ies_id=IESPGM.PTET51.1.18.457025;ies_left_dist=0;ies_min_dist=0;ies_right_dist=0;junction_seq=aaaactaattagtttTAagttgataaagtggg;read_names=HWI-D00104:165:C29AHACXX:8:2204:12081:22035;sequence=TATAATTCAATCATTGCCACTTGAACTA;start=484846;subtype=IES;support_ref=0;support_variant=1;type=IES;
scaffold51_18_with_IES	MILORD	internal_eliminated_sequence	493447	493525	.	.	.	ID=MILORD.18.493447.493525;Name=MILORD.18.493447.493525;bounded_by_ta=TRUE;common_boundary=None;end=493525;ies_id=IESPGM.PTET51.1.18.465874;ies_left_dist=302;ies_min_dist=249;ies_right_dist=249;junction_seq=aatttaaatttaataTAaaattaatatatata;read_names=HWI-D00104:165:C29AHACXX:8:2308:17582:30696;sequence=TATTTTGGAAAAACTTAAGTTGTATTTTAGAATTTTATAAAATCCAAAATTTTAAGTGATATTTTGAAATGAATTGAAA;start=493447;subtype=MAC;support_ref=99;support_variant=1;type=CRYPTIC;
scaffold51_18_with_IES	MILORD	internal_eliminated_sequence	493749	493774	.	.	.	ID=MILORD.18.493749.493774;Name=MILORD.18.493749.493774;bounded_by_ta=TRUE;common_boundary=Both;end=493774;ies_id=IESPGM.PTET51.1.18.465874;ies_left_dist=0;ies_min_dist=0;ies_right_dist=0;junction_seq=tatattgctgaatagTAgttaaactaattaaa;read_names=HWI-D00104:165:C29AHACXX:8:1204:19315:75052,HWI-D00104:165:C29AHACXX:8:1301:3670:8936,HWI-D00104:165:C29AHACXX:8:1107:17310:15255,HWI-D00104:165:C29AHACXX:8:2104:17968:28177,HWI-D00104:165:C29AHACXX:8:2209:16691:25857,HWI-D00104:165:C29AHACXX:8:1104:10406:85948,HWI-D00104:165:C29AHACXX:8:2103:15997:18966,HWI-D00104:165:C29AHACXX:8:1108:17960:100038,HWI-D00104:165:C29AHACXX:8:2202:17660:82003,HWI-D00104:165:C29AHACXX:8:1204:5856:60108,HWI-D00104:165:C29AHACXX:8:1102:14185:100971,HWI-D00104:165:C29AHACXX:8:1201:18471:88237,HWI-D00104:165:C29AHACXX:8:1102:7700:76091,HWI-D00104:165:C29AHACXX:8:1105:11900:92427,HWI-D00104:165:C29AHACXX:8:1309:4485:10504,HWI-D00104:165:C29AHACXX:8:2102:2907:12743,HWI-D00104:165:C29AHACXX:8:2105:12219:74396,HWI-D00104:165:C29AHACXX:8:2201:20412:87351,HWI-D00104:165:C29AHACXX:8:2209:11623:20575,HWI-D00104:165:C29AHACXX:8:1102:4983:51699,HWI-D00104:165:C29AHACXX:8:1301:18853:65158,HWI-D00104:165:C29AHACXX:8:1101:3271:7785,HWI-D00104:165:C29AHACXX:8:2102:13003:36011,HWI-D00104:165:C29AHACXX:8:1202:9148:37610,HWI-D00104:165:C29AHACXX:8:2101:12537:81876,HWI-D00104:165:C29AHACXX:8:2105:8575:75823,HWI-D00104:165:C29AHACXX:8:2207:17072:57443,HWI-D00104:165:C29AHACXX:8:1203:7682:27802,HWI-D00104:165:C29AHACXX:8:2308:5422:46486,HWI-D00104:165:C29AHACXX:8:2202:14678:10077,HWI-D00104:165:C29AHACXX:8:1107:7724:43193,HWI-D00104:165:C29AHACXX:8:2305:4749:51335,HWI-D00104:165:C29AHACXX:8:1309:13329:64301,HWI-D00104:165:C29AHACXX:8:2209:13985:14178,HWI-D00104:165:C29AHACXX:8:2104:12688:35160,HWI-D00104:165:C29AHACXX:8:2209:13723:69927;sequence=TATAAATAATTATAAATATTTTGTTA;start=493749;subtype=IES;support_ref=4;support_variant=36;type=IES;
scaffold51_18_with_IES	MILORD	internal_eliminated_sequence	497352	497558	.	.	.	ID=MILORD.18.497352.497558;Name=MILORD.18.497352.497558;bounded_by_ta=TRUE;common_boundary=Both;end=497558;ies_id=IESPGM.PTET51.1.18.469451;ies_left_dist=0;ies_min_dist=0;ies_right_dist=0;junction_seq=aaaaatattaggcatTAcaatgaaacaaagaa;read_names=HWI-D00104:165:C29AHACXX:8:2209:5781:27624,HWI-D00104:165:C29AHACXX:8:1202:18480:57443,HWI-D00104:165:C29AHACXX:8:2203:13471:25814,HWI-D00104:165:C29AHACXX:8:2201:15429:6043,HWI-D00104:165:C29AHACXX:8:2102:2352:5494,HWI-D00104:165:C29AHACXX:8:2209:11009:59592,HWI-D00104:165:C29AHACXX:8:1103:14324:10015,HWI-D00104:165:C29AHACXX:8:1204:7575:64276,HWI-D00104:165:C29AHACXX:8:1107:19671:56352,HWI-D00104:165:C29AHACXX:8:1304:13084:86310,HWI-D00104:165:C29AHACXX:8:2305:3850:47909,HWI-D00104:165:C29AHACXX:8:1203:15399:5074,HWI-D00104:165:C29AHACXX:8:2102:3780:8171,HWI-D00104:165:C29AHACXX:8:2205:13589:6064,HWI-D00104:165:C29AHACXX:8:1102:7673:68801,HWI-D00104:165:C29AHACXX:8:2104:8942:60251,HWI-D00104:165:C29AHACXX:8:1305:19846:84552,HWI-D00104:165:C29AHACXX:8:1205:19515:71261,HWI-D00104:165:C29AHACXX:8:1205:19340:10569,HWI-D00104:165:C29AHACXX:8:2304:20492:6480,HWI-D00104:165:C29AHACXX:8:2101:12486:26683,HWI-D00104:165:C29AHACXX:8:1309:15405:87146,HWI-D00104:165:C29AHACXX:8:1305:17979:78830,HWI-D00104:165:C29AHACXX:8:2209:20929:46291,HWI-D00104:165:C29AHACXX:8:1301:5256:84051,HWI-D00104:165:C29AHACXX:8:1107:17170:18183;sequence=TATTAATAAATCAAAAAAGAATTGAGGTTTAATTTCAACAAATTTTACTTTTTTGAATTCGAACATAATATTAATTATATAAATATTTCAAAATTTAATTTAATTTAATGCTAAAATATTAAATTTAAAATCTAATATAAATAATAATTAATAATGCTTAGTAAACATAAAAATGAAAGTATCCATTTTGTATGATTAATTAAGTAA;start=497352;subtype=IES;support_ref=0;support_variant=26;type=IES;
scaffold51_18_with_IES	MILORD	internal_eliminated_sequence	499676	499737	.	.	.	ID=MILORD.18.499676.499737;Name=MILORD.18.499676.499737;bounded_by_ta=TRUE;common_boundary=RIGHT;end=499737;ies_id=IESPGM.PTET51.1.18.471570;ies_left_dist=2;ies_min_dist=0;ies_right_dist=0;junction_seq=tttaagtattcatttTAatattatcacttatt;read_names=HWI-D00104:165:C29AHACXX:8:2304:10722:83493,HWI-D00104:165:C29AHACXX:8:1106:13733:26710,HWI-D00104:165:C29AHACXX:8:2105:4031:96451;sequence=TATATAGTAATTAATTTAATAATTATATAAATTATTATTATAATAAATAATAATATTTACTA;start=499676;subtype=PARTIAL_EXTERNAL;support_ref=24;support_variant=3;type=ALTERNATIVE;
scaffold51_18_with_IES	MILORD	internal_eliminated_sequence	499678	499743	.	.	.	ID=MILORD.18.499678.499743;Name=MILORD.18.499678.499743;bounded_by_ta=TRUE;common_boundary=LEFT;end=499743;ies_id=IESPGM.PTET51.1.18.471570;ies_left_dist=0;ies_min_dist=0;ies_right_dist=-6;junction_seq=taagtattcattttaTAtcacttattaggaaa;read_names=HWI-D00104:165:C29AHACXX:8:1301:18017:15180;sequence=TATAGTAATTAATTTAATAATTATATAAATTATTATTATAATAAATAATAATATTTACTATAATAT;start=499678;subtype=PARTIAL_EXTERNAL;support_ref=6;support_variant=1;type=ALTERNATIVE;
scaffold51_18_with_IES	MILORD	internal_eliminated_sequence	499678	499740	.	.	.	ID=MILORD.18.499678.499740;Name=MILORD.18.499678.499740;bounded_by_ta=TRUE;common_boundary=LEFT;end=499740;ies_id=IESPGM.PTET51.1.18.471570;ies_left_dist=0;ies_min_dist=0;ies_right_dist=-3;junction_seq=taagtattcattttaTAttatcacttattagg;read_names=HWI-D00104:165:C29AHACXX:8:1101:4151:84988;sequence=TATAGTAATTAATTTAATAATTATATAAATTATTATTATAATAAATAATAATATTTACTATAA;start=499678;subtype=PARTIAL_EXTERNAL;support_ref=6;support_variant=1;type=ALTERNATIVE;
scaffold51_18_with_IES	MILORD	internal_eliminated_sequence	499678	499737	.	.	.	ID=MILORD.18.499678.499737;Name=MILORD.18.499678.499737;bounded_by_ta=TRUE;common_boundary=Both;end=499737;ies_id=IESPGM.PTET51.1.18.471570;ies_left_dist=0;ies_min_dist=0;ies_right_dist=0;junction_seq=taagtattcattttaTAatattatcacttatt;read_names=HWI-D00104:165:C29AHACXX:8:2209:7488:86440,HWI-D00104:165:C29AHACXX:8:2305:13755:15694,HWI-D00104:165:C29AHACXX:8:2102:8434:54244,HWI-D00104:165:C29AHACXX:8:1202:7248:12246,HWI-D00104:165:C29AHACXX:8:2306:9943:45104,HWI-D00104:165:C29AHACXX:8:1306:12430:23343,HWI-D00104:165:C29AHACXX:8:1301:11745:60709,HWI-D00104:165:C29AHACXX:8:1204:20763:85747,HWI-D00104:165:C29AHACXX:8:2201:6690:44237,HWI-D00104:165:C29AHACXX:8:1304:21173:21659,HWI-D00104:165:C29AHACXX:8:1103:10056:12708,HWI-D00104:165:C29AHACXX:8:1104:10968:41120,HWI-D00104:165:C29AHACXX:8:1108:7334:36513,HWI-D00104:165:C29AHACXX:8:1304:7792:52376,HWI-D00104:165:C29AHACXX:8:1202:16503:9357,HWI-D00104:165:C29AHACXX:8:1105:17515:27556,HWI-D00104:165:C29AHACXX:8:1107:3031:29345,HWI-D00104:165:C29AHACXX:8:2303:10974:40857,HWI-D00104:165:C29AHACXX:8:2207:18199:95266,HWI-D00104:165:C29AHACXX:8:1204:3604:91173,HWI-D00104:165:C29AHACXX:8:2204:4061:94924,HWI-D00104:165:C29AHACXX:8:2302:2286:95854,HWI-D00104:165:C29AHACXX:8:1201:10190:65317,HWI-D00104:165:C29AHACXX:8:1302:18055:11914,HWI-D00104:165:C29AHACXX:8:1201:20350:22263,HWI-D00104:165:C29AHACXX:8:2102:7854:72145,HWI-D00104:165:C29AHACXX:8:1106:7306:92732,HWI-D00104:165:C29AHACXX:8:2305:2449:19597,HWI-D00104:165:C29AHACXX:8:2205:18010:35663,HWI-D00104:165:C29AHACXX:8:2205:17119:73899;sequence=TATAGTAATTAATTTAATAATTATATAAATTATTATTATAATAAATAATAATATTTACTA;start=499678;subtype=IES;support_ref=12;support_variant=30;type=IES;
scaffold51_18_with_IES	MILORD	internal_eliminated_sequence	505852	505969	.	.	.	ID=MILORD.18.505852.505969;Name=MILORD.18.505852.505969;bounded_by_ta=TRUE;common_boundary=Both;end=505969;ies_id=IESPGM.PTET51.1.18.477684;ies_left_dist=0;ies_min_dist=0;ies_right_dist=0;junction_seq=gctaaattagctatgTAcaaaaacgattttgt;read_names=HWI-D00104:165:C29AHACXX:8:2307:16201:15471,HWI-D00104:165:C29AHACXX:8:1106:19561:55082,HWI-D00104:165:C29AHACXX:8:2307:1921:42221,HWI-D00104:165:C29AHACXX:8:1301:8582:5483,HWI-D00104:165:C29AHACXX:8:1202:3418:101090,HWI-D00104:165:C29AHACXX:8:1101:10407:47769,HWI-D00104:165:C29AHACXX:8:1301:8378:22778,HWI-D00104:165:C29AHACXX:8:1105:4341:48311,HWI-D00104:165:C29AHACXX:8:2301:14456:29815,HWI-D00104:165:C29AHACXX:8:2102:18623:90409,HWI-D00104:165:C29AHACXX:8:1105:7897:29093,HWI-D00104:165:C29AHACXX:8:1102:14499:57828,HWI-D00104:165:C29AHACXX:8:2202:11567:76578,HWI-D00104:165:C29AHACXX:8:1101:19060:7399,HWI-D00104:165:C29AHACXX:8:2207:14348:47661,HWI-D00104:165:C29AHACXX:8:2103:16738:65496,HWI-D00104:165:C29AHACXX:8:1304:20554:27232,HWI-D00104:165:C29AHACXX:8:2303:10110:31294,HWI-D00104:165:C29AHACXX:8:1303:14405:61733,HWI-D00104:165:C29AHACXX:8:1301:4371:57814,HWI-D00104:165:C29AHACXX:8:2204:16022:69524,HWI-D00104:165:C29AHACXX:8:2305:4255:71165,HWI-D00104:165:C29AHACXX:8:1301:12098:39512,HWI-D00104:165:C29AHACXX:8:2302:11470:43154,HWI-D00104:165:C29AHACXX:8:2101:13498:20138,HWI-D00104:165:C29AHACXX:8:2305:8559:27680,HWI-D00104:165:C29AHACXX:8:1302:14666:79803,HWI-D00104:165:C29AHACXX:8:1204:7537:25188,HWI-D00104:165:C29AHACXX:8:2303:4713:93287,HWI-D00104:165:C29AHACXX:8:2202:5875:52107,HWI-D00104:165:C29AHACXX:8:2207:5447:63095,HWI-D00104:165:C29AHACXX:8:2203:18328:36665,HWI-D00104:165:C29AHACXX:8:2307:8065:79925,HWI-D00104:165:C29AHACXX:8:2103:4980:4733,HWI-D00104:165:C29AHACXX:8:1305:1425:8271,HWI-D00104:165:C29AHACXX:8:2108:13977:46545,HWI-D00104:165:C29AHACXX:8:1305:17955:26339,HWI-D00104:165:C29AHACXX:8:2207:3557:79530,HWI-D00104:165:C29AHACXX:8:1306:8281:86417,HWI-D00104:165:C29AHACXX:8:2103:20658:74724,HWI-D00104:165:C29AHACXX:8:1101:18097:49299,HWI-D00104:165:C29AHACXX:8:2101:16605:85319,HWI-D00104:165:C29AHACXX:8:1107:6471:49095,HWI-D00104:165:C29AHACXX:8:1303:11990:37537,HWI-D00104:165:C29AHACXX:8:1203:2499:39698,HWI-D00104:165:C29AHACXX:8:1105:15952:92018,HWI-D00104:165:C29AHACXX:8:1301:10608:36882,HWI-D00104:165:C29AHACXX:8:1104:3752:60959;sequence=TATTGTGTTTTAAAATATTAAATAATTATTATTTGGTAACATATAAAGATATAAATAATACTAATAATTATTATATTATTCAATTAGAATAATTTAAAAATTTATAATTTTTGAACAA;start=505852;subtype=IES;support_ref=4;support_variant=48;type=IES;
scaffold51_18_with_IES	MILORD	internal_eliminated_sequence	516607	516729	.	.	.	ID=MILORD.18.516607.516729;Name=MILORD.18.516607.516729;bounded_by_ta=TRUE;common_boundary=Both;end=516729;ies_id=IESPGM.PTET51.1.18.488321;ies_left_dist=0;ies_min_dist=0;ies_right_dist=0;junction_seq=cccccattgactggaTAggtggttctattaat;read_names=HWI-D00104:165:C29AHACXX:8:1204:15014:7068,HWI-D00104:165:C29AHACXX:8:1205:8856:40482,HWI-D00104:165:C29AHACXX:8:2108:9802:4717,HWI-D00104:165:C29AHACXX:8:2103:8396:60743,HWI-D00104:165:C29AHACXX:8:2201:13942:18514,HWI-D00104:165:C29AHACXX:8:1105:20491:80130,HWI-D00104:165:C29AHACXX:8:2304:8475:53344,HWI-D00104:165:C29AHACXX:8:2301:6630:28580,HWI-D00104:165:C29AHACXX:8:1201:17461:101149,HWI-D00104:165:C29AHACXX:8:1201:2030:15600,HWI-D00104:165:C29AHACXX:8:1206:7159:88116,HWI-D00104:165:C29AHACXX:8:2202:16059:81416,HWI-D00104:165:C29AHACXX:8:2101:18031:22677;sequence=TACAGATGAATTTAGTAAATATATATTTTTTGAAATTAATTTTGGTTAATTTATTGAAATTGAAAAACATTACTATTTTTAAATCATTAAATTAATCAAAATGAATTTCAAAATAATCTTCTG;start=516607;subtype=IES;support_ref=6;support_variant=13;type=IES;
scaffold51_18_with_IES	MILORD	internal_eliminated_sequence	517039	517067	.	.	.	ID=MILORD.18.517039.517067;Name=MILORD.18.517039.517067;bounded_by_ta=TRUE;common_boundary=Both;end=517067;ies_id=IESPGM.PTET51.1.18.488630;ies_left_dist=0;ies_min_dist=0;ies_right_dist=0;junction_seq=tgttattaagattgaTAccacacgaaattgat;read_names=HWI-D00104:165:C29AHACXX:8:1108:13738:50177,HWI-D00104:165:C29AHACXX:8:2205:5063:5217,HWI-D00104:165:C29AHACXX:8:2306:6441:85784,HWI-D00104:165:C29AHACXX:8:2201:19060:65327,HWI-D00104:165:C29AHACXX:8:1105:9103:65692,HWI-D00104:165:C29AHACXX:8:1309:4333:91744,HWI-D00104:165:C29AHACXX:8:2209:16113:59787,HWI-D00104:165:C29AHACXX:8:2103:14681:98371,HWI-D00104:165:C29AHACXX:8:2307:19173:73705,HWI-D00104:165:C29AHACXX:8:2307:12189:99777,HWI-D00104:165:C29AHACXX:8:2105:4333:38807,HWI-D00104:165:C29AHACXX:8:2306:20151:16216,HWI-D00104:165:C29AHACXX:8:1203:11610:78022,HWI-D00104:165:C29AHACXX:8:2302:5817:88389,HWI-D00104:165:C29AHACXX:8:2207:2733:21183,HWI-D00104:165:C29AHACXX:8:1106:2442:41773,HWI-D00104:165:C29AHACXX:8:2105:16999:64327,HWI-D00104:165:C29AHACXX:8:1102:16429:93384,HWI-D00104:165:C29AHACXX:8:2203:15018:85240,HWI-D00104:165:C29AHACXX:8:1104:11510:27470,HWI-D00104:165:C29AHACXX:8:1205:10658:86088,HWI-D00104:165:C29AHACXX:8:2305:19067:16363,HWI-D00104:165:C29AHACXX:8:1303:17280:100621,HWI-D00104:165:C29AHACXX:8:1306:11884:27668,HWI-D00104:165:C29AHACXX:8:2209:13410:15390,HWI-D00104:165:C29AHACXX:8:1302:20006:31682,HWI-D00104:165:C29AHACXX:8:2305:15995:95183,HWI-D00104:165:C29AHACXX:8:1103:12221:70877,HWI-D00104:165:C29AHACXX:8:1205:8241:19210,HWI-D00104:165:C29AHACXX:8:2305:20382:50663,HWI-D00104:165:C29AHACXX:8:2303:13985:97047,HWI-D00104:165:C29AHACXX:8:2108:17968:50112,HWI-D00104:165:C29AHACXX:8:1204:9340:64279;sequence=TATAAATAAAATGCGCATAAATTGAGTTA;start=517039;subtype=IES;support_ref=0;support_variant=33;type=IES;
scaffold51_18_with_IES	MILORD	internal_eliminated_sequence	520550	520561	.	.	.	ID=MILORD.18.520550.520561;Name=MILORD.18.520550.520561;bounded_by_ta=TRUE;common_boundary=None;end=520561;ies_id=IESPGM.PTET51.1.18.488630;ies_left_dist=-3511;ies_min_dist=3494;ies_right_dist=-3494;junction_seq=tgtgaactgcagattTAactacgacttctcct;read_names=HWI-D00104:165:C29AHACXX:8:1206:11651:91589;sequence=TAACTATCGGAT;start=520550;subtype=MAC;support_ref=142;support_variant=1;type=CRYPTIC;
scaffold51_18_with_IES	MILORD	internal_eliminated_sequence	521838	521865	.	.	.	ID=MILORD.18.521838.521865;Name=MILORD.18.521838.521865;bounded_by_ta=TRUE;common_boundary=None;end=521865;ies_id=IESPGM.PTET51.1.18.488630;ies_left_dist=-4799;ies_min_dist=4798;ies_right_dist=-4798;junction_seq=ataattgtatattatTAatttagacaatactt;read_names=HWI-D00104:165:C29AHACXX:8:2203:11819:98361,HWI-D00104:165:C29AHACXX:8:1202:8545:100150;sequence=TATTATTAAATCTAGTTTATAAATTCTA;start=521838;subtype=MAC;support_ref=170;support_variant=2;type=CRYPTIC;
scaffold51_18_with_IES	MILORD	internal_eliminated_sequence	532012	532070	.	.	.	ID=MILORD.18.532012.532070;Name=MILORD.18.532012.532070;bounded_by_ta=TRUE;common_boundary=Both;end=532070;ies_id=IESPGM.PTET51.1.18.503574;ies_left_dist=0;ies_min_dist=0;ies_right_dist=0;junction_seq=atttgaatctctttgTAaatcagaattatcac;read_names=HWI-D00104:165:C29AHACXX:8:1206:7774:85170,HWI-D00104:165:C29AHACXX:8:2306:17334:45649,HWI-D00104:165:C29AHACXX:8:2206:9307:11265,HWI-D00104:165:C29AHACXX:8:2101:16605:9285,HWI-D00104:165:C29AHACXX:8:1307:11762:93637,HWI-D00104:165:C29AHACXX:8:2303:6745:69383,HWI-D00104:165:C29AHACXX:8:1204:11106:17099,HWI-D00104:165:C29AHACXX:8:1203:17323:52316,HWI-D00104:165:C29AHACXX:8:2204:10276:42884,HWI-D00104:165:C29AHACXX:8:1203:13853:93499,HWI-D00104:165:C29AHACXX:8:1104:19518:98225,HWI-D00104:165:C29AHACXX:8:2207:12902:39449,HWI-D00104:165:C29AHACXX:8:1105:6475:51059,HWI-D00104:165:C29AHACXX:8:2209:12399:28451,HWI-D00104:165:C29AHACXX:8:1103:19795:19988,HWI-D00104:165:C29AHACXX:8:2301:14347:3742,HWI-D00104:165:C29AHACXX:8:2204:7067:51057,HWI-D00104:165:C29AHACXX:8:1108:20735:47347,HWI-D00104:165:C29AHACXX:8:2303:15419:85623,HWI-D00104:165:C29AHACXX:8:1206:9275:12224,HWI-D00104:165:C29AHACXX:8:1301:13194:11157,HWI-D00104:165:C29AHACXX:8:2206:8405:35474,HWI-D00104:165:C29AHACXX:8:2101:4800:30583;sequence=TATTGTAGTTTATTGATTATAATATTCATAAAATGAATAATTAAATATTGCCTCCCTAA;start=532012;subtype=IES;support_ref=0;support_variant=23;type=IES;
scaffold51_18_with_IES	MILORD	internal_eliminated_sequence	537073	537145	.	.	.	ID=MILORD.18.537073.537145;Name=MILORD.18.537073.537145;bounded_by_ta=TRUE;common_boundary=Both;end=537145;ies_id=IESPGM.PTET51.1.18.508576;ies_left_dist=0;ies_min_dist=0;ies_right_dist=0;junction_seq=ctattatcaagttaaTAacaacagaattttaa;read_names=HWI-D00104:165:C29AHACXX:8:2104:18628:2092,HWI-D00104:165:C29AHACXX:8:1104:18240:44689,HWI-D00104:165:C29AHACXX:8:1107:14508:87352,HWI-D00104:165:C29AHACXX:8:1206:19267:16044,HWI-D00104:165:C29AHACXX:8:2103:12863:5129,HWI-D00104:165:C29AHACXX:8:2108:6970:91914,HWI-D00104:165:C29AHACXX:8:1302:10859:49657,HWI-D00104:165:C29AHACXX:8:2305:12770:35692,HWI-D00104:165:C29AHACXX:8:1104:3272:93268,HWI-D00104:165:C29AHACXX:8:1307:14728:3968,HWI-D00104:165:C29AHACXX:8:1201:20214:62908,HWI-D00104:165:C29AHACXX:8:1303:6796:41726,HWI-D00104:165:C29AHACXX:8:1202:2509:63410,HWI-D00104:165:C29AHACXX:8:2302:1604:50197,HWI-D00104:165:C29AHACXX:8:1301:7817:68459,HWI-D00104:165:C29AHACXX:8:2103:17731:53276,HWI-D00104:165:C29AHACXX:8:1108:10589:81965,HWI-D00104:165:C29AHACXX:8:2204:11851:6227,HWI-D00104:165:C29AHACXX:8:2203:4015:96462,HWI-D00104:165:C29AHACXX:8:2203:3973:88514,HWI-D00104:165:C29AHACXX:8:2101:17148:12194,HWI-D00104:165:C29AHACXX:8:1107:1625:58624,HWI-D00104:165:C29AHACXX:8:1104:3007:16809,HWI-D00104:165:C29AHACXX:8:1305:19253:28379,HWI-D00104:165:C29AHACXX:8:2206:3528:10142,HWI-D00104:165:C29AHACXX:8:2104:15243:57798,HWI-D00104:165:C29AHACXX:8:2206:8878:53799;sequence=TACAGGGGGTTGACATAAAAAAGTAATACAAATTTGATTAATTTGAAATCTATAAATAGATTGATATGAACTG;start=537073;subtype=IES;support_ref=2;support_variant=27;type=IES;
scaffold51_18_with_IES	MILORD	internal_eliminated_sequence	539989	540108	.	.	.	ID=MILORD.18.539989.540108;Name=MILORD.18.539989.540108;bounded_by_ta=TRUE;common_boundary=Both;end=540108;ies_id=IESPGM.PTET51.1.18.511419;ies_left_dist=0;ies_min_dist=0;ies_right_dist=0;junction_seq=agattttaaatattcTActaaaatcttttgtt;read_names=HWI-D00104:165:C29AHACXX:8:2306:13828:100451,HWI-D00104:165:C29AHACXX:8:1108:13088:89829,HWI-D00104:165:C29AHACXX:8:1104:19709:8642,HWI-D00104:165:C29AHACXX:8:2105:18751:4820,HWI-D00104:165:C29AHACXX:8:1103:9407:55216,HWI-D00104:165:C29AHACXX:8:1305:8179:91479,HWI-D00104:165:C29AHACXX:8:1206:8136:57418,HWI-D00104:165:C29AHACXX:8:2201:18581:36043,HWI-D00104:165:C29AHACXX:8:1202:4611:66171,HWI-D00104:165:C29AHACXX:8:1103:1060:62221,HWI-D00104:165:C29AHACXX:8:2201:17071:94982,HWI-D00104:165:C29AHACXX:8:1205:4104:54366,HWI-D00104:165:C29AHACXX:8:1103:16249:30814,HWI-D00104:165:C29AHACXX:8:1202:16120:94323,HWI-D00104:165:C29AHACXX:8:2305:13791:91089,HWI-D00104:165:C29AHACXX:8:2306:11293:92213,HWI-D00104:165:C29AHACXX:8:2104:7583:46855,HWI-D00104:165:C29AHACXX:8:2206:9545:49454,HWI-D00104:165:C29AHACXX:8:1105:12931:2971,HWI-D00104:165:C29AHACXX:8:1306:7038:54316,HWI-D00104:165:C29AHACXX:8:2304:6100:42819,HWI-D00104:165:C29AHACXX:8:2206:8055:16029,HWI-D00104:165:C29AHACXX:8:1108:11826:20171,HWI-D00104:165:C29AHACXX:8:2204:18686:24506,HWI-D00104:165:C29AHACXX:8:2102:7002:6961,HWI-D00104:165:C29AHACXX:8:2305:1740:88317,HWI-D00104:165:C29AHACXX:8:2203:13047:15401,HWI-D00104:165:C29AHACXX:8:2102:5351:91183,HWI-D00104:165:C29AHACXX:8:2209:11446:38336,HWI-D00104:165:C29AHACXX:8:1108:13261:89064,HWI-D00104:165:C29AHACXX:8:2101:18724:43090,HWI-D00104:165:C29AHACXX:8:1205:11711:27198,HWI-D00104:165:C29AHACXX:8:1309:8823:41547,HWI-D00104:165:C29AHACXX:8:1301:19242:3230,HWI-D00104:165:C29AHACXX:8:1103:12868:53005,HWI-D00104:165:C29AHACXX:8:1106:1723:31207,HWI-D00104:165:C29AHACXX:8:2302:7775:7941,HWI-D00104:165:C29AHACXX:8:1201:6248:50351,HWI-D00104:165:C29AHACXX:8:1206:18547:38162,HWI-D00104:165:C29AHACXX:8:2303:9051:57769,HWI-D00104:165:C29AHACXX:8:1203:19508:26136,HWI-D00104:165:C29AHACXX:8:2101:9962:84213,HWI-D00104:165:C29AHACXX:8:1106:15076:43266,HWI-D00104:165:C29AHACXX:8:1202:7300:10539,HWI-D00104:165:C29AHACXX:8:1302:3481:100207,HWI-D00104:165:C29AHACXX:8:2205:14840:96358;sequence=TACAGTTGAAACATTCATATTTCTAATTACAATTATTTATAGTCCCCCCACATAAAAAGATTTCCTAATAAATATCAATTTGTAATAAAATAATTACAGATATTTTACTTTTTTTGAATG;start=539989;subtype=IES;support_ref=4;support_variant=46;type=IES;
scaffold51_18_with_IES	MILORD	internal_eliminated_sequence	540353	540397	.	.	.	ID=MILORD.18.540353.540397;Name=MILORD.18.540353.540397;bounded_by_ta=TRUE;common_boundary=None;end=540397;ies_id=IESPGM.PTET51.1.18.511419;ies_left_dist=-364;ies_min_dist=289;ies_right_dist=-289;junction_seq=tctttaagttgaaccTActtaaaaaatcaatt;read_names=HWI-D00104:165:C29AHACXX:8:1306:9347:95163;sequence=TACAACTAATTTTTTTCCAAAATAGAATATTAAGCACGCCTAATA;start=540353;subtype=MAC;support_ref=93;support_variant=1;type=CRYPTIC;
scaffold51_18_with_IES	MILORD	internal_eliminated_sequence	540646	540765	.	.	.	ID=MILORD.18.540646.540765;Name=MILORD.18.540646.540765;bounded_by_ta=TRUE;common_boundary=Both;end=540765;ies_id=IESPGM.PTET51.1.18.511956;ies_left_dist=0;ies_min_dist=0;ies_right_dist=0;junction_seq=taataagctttctgaTAttacaaacaacattc;read_names=HWI-D00104:165:C29AHACXX:8:2108:8285:38096,HWI-D00104:165:C29AHACXX:8:2201:19895:46203,HWI-D00104:165:C29AHACXX:8:1303:1141:93955,HWI-D00104:165:C29AHACXX:8:2302:11897:62577,HWI-D00104:165:C29AHACXX:8:1206:21121:4377,HWI-D00104:165:C29AHACXX:8:2303:7083:26746,HWI-D00104:165:C29AHACXX:8:2101:12750:29281,HWI-D00104:165:C29AHACXX:8:2308:4908:44645,HWI-D00104:165:C29AHACXX:8:1306:9799:87276,HWI-D00104:165:C29AHACXX:8:2103:11306:7793,HWI-D00104:165:C29AHACXX:8:2108:14543:9092,HWI-D00104:165:C29AHACXX:8:1305:20089:22050,HWI-D00104:165:C29AHACXX:8:1102:11105:53196,HWI-D00104:165:C29AHACXX:8:2202:4255:78632,HWI-D00104:165:C29AHACXX:8:2304:15428:67592,HWI-D00104:165:C29AHACXX:8:2301:7474:27565,HWI-D00104:165:C29AHACXX:8:1106:5051:34020,HWI-D00104:165:C29AHACXX:8:1103:10249:44088,HWI-D00104:165:C29AHACXX:8:1301:8866:6842,HWI-D00104:165:C29AHACXX:8:1107:11154:101297,HWI-D00104:165:C29AHACXX:8:1203:13056:7978,HWI-D00104:165:C29AHACXX:8:2101:4176:88459,HWI-D00104:165:C29AHACXX:8:2104:16601:14480,HWI-D00104:165:C29AHACXX:8:1105:6162:51465,HWI-D00104:165:C29AHACXX:8:2201:14394:19366,HWI-D00104:165:C29AHACXX:8:2301:11489:41052,HWI-D00104:165:C29AHACXX:8:1205:5005:101316,HWI-D00104:165:C29AHACXX:8:1304:9588:37949,HWI-D00104:165:C29AHACXX:8:1205:19720:14538,HWI-D00104:165:C29AHACXX:8:1302:12837:78269,HWI-D00104:165:C29AHACXX:8:1206:5230:62074,HWI-D00104:165:C29AHACXX:8:2305:17757:99111,HWI-D00104:165:C29AHACXX:8:2207:5565:17510,HWI-D00104:165:C29AHACXX:8:1107:8024:35436,HWI-D00104:165:C29AHACXX:8:2308:3549:66677,HWI-D00104:165:C29AHACXX:8:1203:19728:12213,HWI-D00104:165:C29AHACXX:8:2209:6759:27670,HWI-D00104:165:C29AHACXX:8:2201:21171:82155,HWI-D00104:165:C29AHACXX:8:1304:18459:6835,HWI-D00104:165:C29AHACXX:8:1203:16363:75281,HWI-D00104:165:C29AHACXX:8:2102:12077:52540,HWI-D00104:165:C29AHACXX:8:2101:13676:82292,HWI-D00104:165:C29AHACXX:8:1305:1713:94305,HWI-D00104:165:C29AHACXX:8:1309:9698:69414,HWI-D00104:165:C29AHACXX:8:1206:19453:84207,HWI-D00104:165:C29AHACXX:8:2201:6468:38861,HWI-D00104:165:C29AHACXX:8:1105:17982:79258,HWI-D00104:165:C29AHACXX:8:1303:14513:41544,HWI-D00104:165:C29AHACXX:8:1205:17096:54832,HWI-D00104:165:C29AHACXX:8:1302:19018:69335,HWI-D00104:165:C29AHACXX:8:2104:15696:85083,HWI-D00104:165:C29AHACXX:8:1301:9892:13629,HWI-D00104:165:C29AHACXX:8:1201:15294:23495,HWI-D00104:165:C29AHACXX:8:2204:16665:62554;sequence=TACAGACAGCCTTTTTGAAATTTGCATTTTAATCTCAATAAAATTTCACTCCACACAGAAAACTATTTATATAATTTATAAACAAATTGATAAAATTCATAAATCTGATCCAAGTATTTG;start=540646;subtype=IES;support_ref=2;support_variant=54;type=IES;
scaffold51_18_with_IES	MILORD	internal_eliminated_sequence	542266	542293	.	.	.	ID=MILORD.18.542266.542293;Name=MILORD.18.542266.542293;bounded_by_ta=TRUE;common_boundary=Both;end=542293;ies_id=IESPGM.PTET51.1.18.513456;ies_left_dist=0;ies_min_dist=0;ies_right_dist=0;junction_seq=cattttcttcaggatTAtcttcatcatcatct;read_names=HWI-D00104:165:C29AHACXX:8:2204:7446:49899,HWI-D00104:165:C29AHACXX:8:2108:2616:61790,HWI-D00104:165:C29AHACXX:8:1201:7099:6150,HWI-D00104:165:C29AHACXX:8:1307:9538:43268,HWI-D00104:165:C29AHACXX:8:2102:18699:15859,HWI-D00104:165:C29AHACXX:8:2202:12664:88973,HWI-D00104:165:C29AHACXX:8:1304:11597:87001,HWI-D00104:165:C29AHACXX:8:1103:19191:86364,HWI-D00104:165:C29AHACXX:8:1302:6813:57074,HWI-D00104:165:C29AHACXX:8:1101:3411:55507,HWI-D00104:165:C29AHACXX:8:2205:8846:33121,HWI-D00104:165:C29AHACXX:8:2105:10770:76678,HWI-D00104:165:C29AHACXX:8:1303:15525:61497,HWI-D00104:165:C29AHACXX:8:2102:9295:50821,HWI-D00104:165:C29AHACXX:8:2202:14806:35715,HWI-D00104:165:C29AHACXX:8:2206:20967:60110,HWI-D00104:165:C29AHACXX:8:2303:17381:17939,HWI-D00104:165:C29AHACXX:8:1204:2565:81495;sequence=TATAGTTCTAGACTAATAAAACTTACTA;start=542266;subtype=IES;support_ref=6;support_variant=18;type=IES;
scaffold51_18_with_IES	MILORD	internal_eliminated_sequence	545563	545591	.	.	.	ID=MILORD.18.545563.545591;Name=MILORD.18.545563.545591;bounded_by_ta=TRUE;common_boundary=Both;end=545591;ies_id=IESPGM.PTET51.1.18.516725;ies_left_dist=0;ies_min_dist=0;ies_right_dist=0;junction_seq=ttgaggagaatctgaTActaatttcaaattcc;read_names=HWI-D00104:165:C29AHACXX:8:1106:16379:78808,HWI-D00104:165:C29AHACXX:8:1105:11906:42010;sequence=TATAATCAATAAATAATGGTTGTTATCTG;start=545563;subtype=IES;support_ref=3;support_variant=2;type=IES;
scaffold51_18_with_IES	MILORD	internal_eliminated_sequence	548774	548799	.	.	.	ID=MILORD.18.548774.548799;Name=MILORD.18.548774.548799;bounded_by_ta=TRUE;common_boundary=None;end=548799;ies_id=IESPGM.PTET51.1.18.516725;ies_left_dist=-3211;ies_min_dist=3208;ies_right_dist=-3208;junction_seq=actaaatatcagcagTAagaaaacatcgatat;read_names=HWI-D00104:165:C29AHACXX:8:2103:11188:93113,HWI-D00104:165:C29AHACXX:8:1309:12156:90260;sequence=TATTGATTGAAAAGCAAAAGAATCTA;start=548774;subtype=MAC;support_ref=292;support_variant=2;type=CRYPTIC;
scaffold51_18_with_IES	MILORD	internal_eliminated_sequence	553423	553539	.	.	.	ID=MILORD.18.553423.553539;Name=MILORD.18.553423.553539;bounded_by_ta=TRUE;common_boundary=Both;end=553539;ies_id=IESPGM.PTET51.1.18.524556;ies_left_dist=0;ies_min_dist=0;ies_right_dist=0;junction_seq=aatatgttaatttgaTAatagggtaacaaatc;read_names=HWI-D00104:165:C29AHACXX:8:1102:18282:59720,HWI-D00104:165:C29AHACXX:8:1305:1301:79829,HWI-D00104:165:C29AHACXX:8:1206:1875:69057,HWI-D00104:165:C29AHACXX:8:1304:8353:59370,HWI-D00104:165:C29AHACXX:8:2206:8877:2474,HWI-D00104:165:C29AHACXX:8:1307:14604:74688,HWI-D00104:165:C29AHACXX:8:2203:5182:78189,HWI-D00104:165:C29AHACXX:8:1103:14622:16472,HWI-D00104:165:C29AHACXX:8:1203:5021:36358,HWI-D00104:165:C29AHACXX:8:1301:19481:67556,HWI-D00104:165:C29AHACXX:8:2205:18669:63660,HWI-D00104:165:C29AHACXX:8:1105:20181:67141,HWI-D00104:165:C29AHACXX:8:2305:1562:14363,HWI-D00104:165:C29AHACXX:8:1108:7582:9624,HWI-D00104:165:C29AHACXX:8:1201:18698:36899,HWI-D00104:165:C29AHACXX:8:2203:10974:80636,HWI-D00104:165:C29AHACXX:8:1303:14039:84369,HWI-D00104:165:C29AHACXX:8:2305:18905:61245,HWI-D00104:165:C29AHACXX:8:1303:18060:86167,HWI-D00104:165:C29AHACXX:8:1305:4113:4335,HWI-D00104:165:C29AHACXX:8:2204:10730:43875,HWI-D00104:165:C29AHACXX:8:2202:20013:27829,HWI-D00104:165:C29AHACXX:8:1303:15026:3925,HWI-D00104:165:C29AHACXX:8:2307:19559:34533;sequence=TACGATTGAAGATTTGAGGTTTATAATTTTTGAACTAATGTCACTTATTAATATAAATTTCAATTTTTAATCATAATATTCACAATATAAAGATGAAAAATGTAACCAAGTCTATCA;start=553423;subtype=IES;support_ref=0;support_variant=24;type=IES;
scaffold51_18_with_IES	MILORD	internal_eliminated_sequence	553891	553985	.	.	.	ID=MILORD.18.553891.553985;Name=MILORD.18.553891.553985;bounded_by_ta=TRUE;common_boundary=Both;end=553985;ies_id=IESPGM.PTET51.1.18.524907;ies_left_dist=0;ies_min_dist=0;ies_right_dist=0;junction_seq=agttattttttgtatTAaatcctaatagtttt;read_names=HWI-D00104:165:C29AHACXX:8:2104:11147:23571,HWI-D00104:165:C29AHACXX:8:2308:12218:3978,HWI-D00104:165:C29AHACXX:8:2307:18794:23734,HWI-D00104:165:C29AHACXX:8:1301:12003:42770,HWI-D00104:165:C29AHACXX:8:1102:19985:17598,HWI-D00104:165:C29AHACXX:8:2308:10533:85351,HWI-D00104:165:C29AHACXX:8:1302:17662:83519,HWI-D00104:165:C29AHACXX:8:1108:13649:79806,HWI-D00104:165:C29AHACXX:8:1306:16435:99920,HWI-D00104:165:C29AHACXX:8:1101:15174:33834,HWI-D00104:165:C29AHACXX:8:2201:11312:57059,HWI-D00104:165:C29AHACXX:8:2207:13281:33719,HWI-D00104:165:C29AHACXX:8:2103:10487:49356,HWI-D00104:165:C29AHACXX:8:2206:5210:63441,HWI-D00104:165:C29AHACXX:8:1301:18701:30835,HWI-D00104:165:C29AHACXX:8:1301:11109:89664,HWI-D00104:165:C29AHACXX:8:2308:19274:13343,HWI-D00104:165:C29AHACXX:8:1101:20022:63772,HWI-D00104:165:C29AHACXX:8:1108:16149:64591,HWI-D00104:165:C29AHACXX:8:1202:5415:85533,HWI-D00104:165:C29AHACXX:8:1303:18599:15954,HWI-D00104:165:C29AHACXX:8:1301:18552:75137,HWI-D00104:165:C29AHACXX:8:2303:8830:65319,HWI-D00104:165:C29AHACXX:8:1106:10017:87325,HWI-D00104:165:C29AHACXX:8:2105:7875:63910,HWI-D00104:165:C29AHACXX:8:1309:14484:91131,HWI-D00104:165:C29AHACXX:8:1303:10238:101002,HWI-D00104:165:C29AHACXX:8:1307:14232:27245,HWI-D00104:165:C29AHACXX:8:1101:4905:89368,HWI-D00104:165:C29AHACXX:8:1309:2694:23789,HWI-D00104:165:C29AHACXX:8:2102:11051:40608,HWI-D00104:165:C29AHACXX:8:2301:19664:59747,HWI-D00104:165:C29AHACXX:8:2308:16464:72169;sequence=TATAGCAGAGAATTACAATTTTTTAGTATTGTCGCTACTAAACATATTAATTATATTCAAATCCAAGAATTGAAATAAATCTTAATAATCGATTA;start=553891;subtype=IES;support_ref=2;support_variant=33;type=IES;
scaffold51_18_with_IES	MILORD	internal_eliminated_sequence	553891	553983	.	.	.	ID=MILORD.18.553891.553983;Name=MILORD.18.553891.553983;bounded_by_ta=TRUE;common_boundary=LEFT;end=553983;ies_id=IESPGM.PTET51.1.18.524907;ies_left_dist=0;ies_min_dist=0;ies_right_dist=2;junction_seq=agttattttttgtatTAtaaatcctaatagtt;read_names=HWI-D00104:165:C29AHACXX:8:2201:6444:73351,HWI-D00104:165:C29AHACXX:8:2303:17255:6746,HWI-D00104:165:C29AHACXX:8:2207:17842:44808;sequence=TATAGCAGAGAATTACAATTTTTTAGTATTGTCGCTACTAAACATATTAATTATATTCAAATCCAAGAATTGAAATAAATCTTAATAATCGAT;start=553891;subtype=PARTIAL_INTERNAL;support_ref=2;support_variant=3;type=ALTERNATIVE;
scaffold51_18_with_IES	MILORD	internal_eliminated_sequence	553942	553985	.	.	.	ID=MILORD.18.553942.553985;Name=MILORD.18.553942.553985;bounded_by_ta=TRUE;common_boundary=RIGHT;end=553985;ies_id=IESPGM.PTET51.1.18.524907;ies_left_dist=-51;ies_min_dist=0;ies_right_dist=0;junction_seq=actaaacatattaatTAaatcctaatagtttt;read_names=HWI-D00104:165:C29AHACXX:8:1103:6982:8983;sequence=TATATTCAAATCCAAGAATTGAAATAAATCTTAATAATCGATTA;start=553942;subtype=PARTIAL_INTERNAL;support_ref=0;support_variant=1;type=ALTERNATIVE;
scaffold51_18_with_IES	MILORD	internal_eliminated_sequence	554274	554378	.	.	.	ID=MILORD.18.554274.554378;Name=MILORD.18.554274.554378;bounded_by_ta=TRUE;common_boundary=Both;end=554378;ies_id=IESPGM.PTET51.1.18.525195;ies_left_dist=0;ies_min_dist=0;ies_right_dist=0;junction_seq=atttagtaattgatcTActtatcactctaata;read_names=HWI-D00104:165:C29AHACXX:8:1304:18905:35976,HWI-D00104:165:C29AHACXX:8:1306:12885:83494,HWI-D00104:165:C29AHACXX:8:2301:19748:24033,HWI-D00104:165:C29AHACXX:8:1304:11135:52402,HWI-D00104:165:C29AHACXX:8:1105:17086:43067,HWI-D00104:165:C29AHACXX:8:2203:8693:7224,HWI-D00104:165:C29AHACXX:8:1206:3565:77808,HWI-D00104:165:C29AHACXX:8:2202:19974:3917,HWI-D00104:165:C29AHACXX:8:2101:3173:66286,HWI-D00104:165:C29AHACXX:8:2108:10155:79316,HWI-D00104:165:C29AHACXX:8:1303:13118:37126,HWI-D00104:165:C29AHACXX:8:2308:15059:100525,HWI-D00104:165:C29AHACXX:8:1306:10817:33614,HWI-D00104:165:C29AHACXX:8:1202:13941:38611,HWI-D00104:165:C29AHACXX:8:2308:1868:6288,HWI-D00104:165:C29AHACXX:8:1103:13650:47991,HWI-D00104:165:C29AHACXX:8:1204:2197:49846,HWI-D00104:165:C29AHACXX:8:1102:13604:76319,HWI-D00104:165:C29AHACXX:8:1205:18864:56828,HWI-D00104:165:C29AHACXX:8:1204:14074:87238,HWI-D00104:165:C29AHACXX:8:2302:9823:58286,HWI-D00104:165:C29AHACXX:8:1306:5403:62360,HWI-D00104:165:C29AHACXX:8:1104:7086:5319,HWI-D00104:165:C29AHACXX:8:1103:8443:4910;sequence=TATGGGAAAATTGAAACAATTTCCAACATTTACTTCATAAAAATGTTTTTAAGCAGCCTCCATTACAACTAAGAAAAATTAATATTTAAATAACATTTTTATCTA;start=554274;subtype=IES;support_ref=1;support_variant=24;type=IES;
scaffold51_18_with_IES	MILORD	internal_eliminated_sequence	554424	554487	.	.	.	ID=MILORD.18.554424.554487;Name=MILORD.18.554424.554487;bounded_by_ta=TRUE;common_boundary=Both;end=554487;ies_id=IESPGM.PTET51.1.18.525240;ies_left_dist=0;ies_min_dist=0;ies_right_dist=0;junction_seq=attcaacttattaagTAcaatccttgatctta;read_names=HWI-D00104:165:C29AHACXX:8:2307:10206:24474,HWI-D00104:165:C29AHACXX:8:2103:14898:6795,HWI-D00104:165:C29AHACXX:8:1107:11923:24843,HWI-D00104:165:C29AHACXX:8:2202:10656:66790,HWI-D00104:165:C29AHACXX:8:2102:8030:98743,HWI-D00104:165:C29AHACXX:8:1108:15921:30944,HWI-D00104:165:C29AHACXX:8:2203:19732:28982,HWI-D00104:165:C29AHACXX:8:1106:6768:44976,HWI-D00104:165:C29AHACXX:8:2205:15136:88381,HWI-D00104:165:C29AHACXX:8:1306:5040:80997,HWI-D00104:165:C29AHACXX:8:2103:3492:6033,HWI-D00104:165:C29AHACXX:8:1203:17208:12944,HWI-D00104:165:C29AHACXX:8:1303:18453:50996,HWI-D00104:165:C29AHACXX:8:2202:9747:31109,HWI-D00104:165:C29AHACXX:8:1103:17692:85153;sequence=TATAGACAATATAAATTAAATTTTTTTAAGTCTTTAAAATATTCGAATCATCTATCAAAGACTA;start=554424;subtype=IES;support_ref=0;support_variant=15;type=IES;
scaffold51_18_with_IES	MILORD	internal_eliminated_sequence	556956	557000	.	.	.	ID=MILORD.18.556956.557000;Name=MILORD.18.556956.557000;bounded_by_ta=TRUE;common_boundary=LEFT;end=557000;ies_id=IESPGM.PTET51.1.18.527708;ies_left_dist=0;ies_min_dist=0;ies_right_dist=61;junction_seq=gcttatagtaagcgaTActaaatgtgtttgcg;read_names=HWI-D00104:165:C29AHACXX:8:1103:19293:42477;sequence=TACAGTTCAAATTATTGATTAAATTGATTATTCATTATCAGATAA;start=556956;subtype=PARTIAL_INTERNAL;support_ref=3;support_variant=1;type=ALTERNATIVE;
scaffold51_18_with_IES	MILORD	internal_eliminated_sequence	556956	557061	.	.	.	ID=MILORD.18.556956.557061;Name=MILORD.18.556956.557061;bounded_by_ta=TRUE;common_boundary=Both;end=557061;ies_id=IESPGM.PTET51.1.18.527708;ies_left_dist=0;ies_min_dist=0;ies_right_dist=0;junction_seq=gcttatagtaagcgaTAtcagattacaattta;read_names=HWI-D00104:165:C29AHACXX:8:1307:9662:89459,HWI-D00104:165:C29AHACXX:8:1301:1223:24501,HWI-D00104:165:C29AHACXX:8:2202:19135:81990,HWI-D00104:165:C29AHACXX:8:2206:14981:28596,HWI-D00104:165:C29AHACXX:8:1103:10331:28708,HWI-D00104:165:C29AHACXX:8:1102:16430:32254,HWI-D00104:165:C29AHACXX:8:2306:7722:84652,HWI-D00104:165:C29AHACXX:8:2104:5404:71847,HWI-D00104:165:C29AHACXX:8:2206:20403:54562,HWI-D00104:165:C29AHACXX:8:2303:4555:54898,HWI-D00104:165:C29AHACXX:8:2305:4601:70217,HWI-D00104:165:C29AHACXX:8:2101:1912:50535,HWI-D00104:165:C29AHACXX:8:2206:8359:75448,HWI-D00104:165:C29AHACXX:8:2202:19176:58876;sequence=TACAGTTCAAATTATTGATTAAATTGATTATTCATTATCAGATAATACTAAATGTGTTTGCGAATATTTATTAAAATAAATGTGGAAAATAATAGGACGTAGACCT;start=556956;subtype=IES;support_ref=6;support_variant=14;type=IES;
scaffold51_18_with_IES	MILORD	internal_eliminated_sequence	558965	559068	.	.	.	ID=MILORD.18.558965.559068;Name=MILORD.18.558965.559068;bounded_by_ta=TRUE;common_boundary=Both;end=559068;ies_id=IESPGM.PTET51.1.18.529611;ies_left_dist=0;ies_min_dist=0;ies_right_dist=0;junction_seq=gctcatgaagtatgaTAtatcattaaatcagg;read_names=HWI-D00104:165:C29AHACXX:8:1306:1821:29510,HWI-D00104:165:C29AHACXX:8:2108:7340:98098,HWI-D00104:165:C29AHACXX:8:1206:8414:21304,HWI-D00104:165:C29AHACXX:8:1307:2632:18639,HWI-D00104:165:C29AHACXX:8:2301:2004:45735,HWI-D00104:165:C29AHACXX:8:1206:4880:42666,HWI-D00104:165:C29AHACXX:8:2306:10092:74294,HWI-D00104:165:C29AHACXX:8:1301:9117:68368,HWI-D00104:165:C29AHACXX:8:2105:11762:4693;sequence=TACAGTTGTATATTTTATCAAACTCAGGATAATTCATATAGAATTCTTATTCAGAAAAATATAATAATGTAAAGAAAATTAATAAATTACTTCAATGATTGCAG;start=558965;subtype=IES;support_ref=2;support_variant=9;type=IES;
scaffold51_18_with_IES	MILORD	internal_eliminated_sequence	558965	559070	.	.	.	ID=MILORD.18.558965.559070;Name=MILORD.18.558965.559070;bounded_by_ta=TRUE;common_boundary=LEFT;end=559070;ies_id=IESPGM.PTET51.1.18.529611;ies_left_dist=0;ies_min_dist=0;ies_right_dist=-2;junction_seq=gctcatgaagtatgaTAtcattaaatcaggct;read_names=HWI-D00104:165:C29AHACXX:8:2303:18459:54339,HWI-D00104:165:C29AHACXX:8:1205:17110:95415,HWI-D00104:165:C29AHACXX:8:1102:8628:97691,HWI-D00104:165:C29AHACXX:8:2101:8540:36049,HWI-D00104:165:C29AHACXX:8:1305:5517:54621,HWI-D00104:165:C29AHACXX:8:1304:15115:53983,HWI-D00104:165:C29AHACXX:8:2108:8897:33684,HWI-D00104:165:C29AHACXX:8:1106:3196:61088,HWI-D00104:165:C29AHACXX:8:2103:19427:93080,HWI-D00104:165:C29AHACXX:8:1301:5855:32755,HWI-D00104:165:C29AHACXX:8:1108:6539:56031,HWI-D00104:165:C29AHACXX:8:1306:9333:84359,HWI-D00104:165:C29AHACXX:8:1102:6061:6054,HWI-D00104:165:C29AHACXX:8:1206:16142:21725,HWI-D00104:165:C29AHACXX:8:1203:4222:73803,HWI-D00104:165:C29AHACXX:8:1202:3543:89934,HWI-D00104:165:C29AHACXX:8:2207:19648:43541;sequence=TACAGTTGTATATTTTATCAAACTCAGGATAATTCATATAGAATTCTTATTCAGAAAAATATAATAATGTAAAGAAAATTAATAAATTACTTCAATGATTGCAGTA;start=558965;subtype=PARTIAL_EXTERNAL;support_ref=2;support_variant=17;type=ALTERNATIVE;
scaffold51_18_with_IES	MILORD	internal_eliminated_sequence	559806	559832	.	.	.	ID=MILORD.18.559806.559832;Name=MILORD.18.559806.559832;bounded_by_ta=TRUE;common_boundary=Both;end=559832;ies_id=IESPGM.PTET51.1.18.530348;ies_left_dist=0;ies_min_dist=0;ies_right_dist=0;junction_seq=caaaaagggagctgtTAcatactgttgaattt;read_names=HWI-D00104:165:C29AHACXX:8:1205:5764:17910,HWI-D00104:165:C29AHACXX:8:2108:15279:71887,HWI-D00104:165:C29AHACXX:8:2303:8397:92004,HWI-D00104:165:C29AHACXX:8:1305:9968:48654,HWI-D00104:165:C29AHACXX:8:2105:4022:93449,HWI-D00104:165:C29AHACXX:8:1103:1338:15158,HWI-D00104:165:C29AHACXX:8:1104:6607:6053,HWI-D00104:165:C29AHACXX:8:2203:5601:61053,HWI-D00104:165:C29AHACXX:8:1108:20930:80108,HWI-D00104:165:C29AHACXX:8:2108:1320:22147,HWI-D00104:165:C29AHACXX:8:1301:13904:36295,HWI-D00104:165:C29AHACXX:8:2102:13121:91678,HWI-D00104:165:C29AHACXX:8:2103:20110:66050,HWI-D00104:165:C29AHACXX:8:2209:5089:24983,HWI-D00104:165:C29AHACXX:8:2202:1338:7281,HWI-D00104:165:C29AHACXX:8:1303:1795:94878,HWI-D00104:165:C29AHACXX:8:1102:11489:34966,HWI-D00104:165:C29AHACXX:8:2104:5650:74943,HWI-D00104:165:C29AHACXX:8:2209:4931:15335,HWI-D00104:165:C29AHACXX:8:2104:11014:6070,HWI-D00104:165:C29AHACXX:8:2102:14346:37413,HWI-D00104:165:C29AHACXX:8:1307:9977:72191,HWI-D00104:165:C29AHACXX:8:2202:4986:13699,HWI-D00104:165:C29AHACXX:8:1205:3700:44502,HWI-D00104:165:C29AHACXX:8:2304:11038:51596,HWI-D00104:165:C29AHACXX:8:2202:8480:16264,HWI-D00104:165:C29AHACXX:8:2302:17271:91497,HWI-D00104:165:C29AHACXX:8:1106:12246:78155,HWI-D00104:165:C29AHACXX:8:1103:5786:99893,HWI-D00104:165:C29AHACXX:8:2205:6899:71890,HWI-D00104:165:C29AHACXX:8:2301:4599:60445,HWI-D00104:165:C29AHACXX:8:2304:8242:38712,HWI-D00104:165:C29AHACXX:8:1104:17745:66739,HWI-D00104:165:C29AHACXX:8:1104:7120:4881,HWI-D00104:165:C29AHACXX:8:2308:10209:60219,HWI-D00104:165:C29AHACXX:8:2202:17004:9033,HWI-D00104:165:C29AHACXX:8:1104:11135:78875,HWI-D00104:165:C29AHACXX:8:2302:14327:60854,HWI-D00104:165:C29AHACXX:8:1201:13070:34243,HWI-D00104:165:C29AHACXX:8:2308:5726:66907,HWI-D00104:165:C29AHACXX:8:2303:3476:60373,HWI-D00104:165:C29AHACXX:8:1302:3332:80253,HWI-D00104:165:C29AHACXX:8:1305:17323:46007,HWI-D00104:165:C29AHACXX:8:2108:7979:86320,HWI-D00104:165:C29AHACXX:8:2301:9514:42181,HWI-D00104:165:C29AHACXX:8:1202:17327:86270,HWI-D00104:165:C29AHACXX:8:1306:15594:43093,HWI-D00104:165:C29AHACXX:8:2308:14922:14687,HWI-D00104:165:C29AHACXX:8:2306:6377:33089,HWI-D00104:165:C29AHACXX:8:1101:10621:7725,HWI-D00104:165:C29AHACXX:8:1106:11511:33157,HWI-D00104:165:C29AHACXX:8:1206:20501:78327,HWI-D00104:165:C29AHACXX:8:1307:6155:32376,HWI-D00104:165:C29AHACXX:8:1101:14940:23081,HWI-D00104:165:C29AHACXX:8:1205:6073:94780,HWI-D00104:165:C29AHACXX:8:1204:11661:31676,HWI-D00104:165:C29AHACXX:8:2306:7553:41027,HWI-D00104:165:C29AHACXX:8:1104:5778:17296;sequence=TATAATCTAGAATCTACTATTTTATTA;start=559806;subtype=IES;support_ref=6;support_variant=58;type=IES;
scaffold51_18_with_IES	MILORD	internal_eliminated_sequence	574065	574091	.	.	.	ID=MILORD.18.574065.574091;Name=MILORD.18.574065.574091;bounded_by_ta=TRUE;common_boundary=Both;end=574091;ies_id=IESPGM.PTET51.1.18.544580;ies_left_dist=0;ies_min_dist=0;ies_right_dist=0;junction_seq=tttaaagatctctatTAataatattcaggcaa;read_names=HWI-D00104:165:C29AHACXX:8:1107:6763:18295,HWI-D00104:165:C29AHACXX:8:1205:12079:12848,HWI-D00104:165:C29AHACXX:8:2204:16947:7197,HWI-D00104:165:C29AHACXX:8:2203:4302:83442,HWI-D00104:165:C29AHACXX:8:1305:10816:23136,HWI-D00104:165:C29AHACXX:8:2102:5075:41506,HWI-D00104:165:C29AHACXX:8:2301:19538:25861,HWI-D00104:165:C29AHACXX:8:1203:12120:4367,HWI-D00104:165:C29AHACXX:8:1107:4510:98623,HWI-D00104:165:C29AHACXX:8:2307:4262:3022,HWI-D00104:165:C29AHACXX:8:1102:3342:20809,HWI-D00104:165:C29AHACXX:8:1202:16241:44219,HWI-D00104:165:C29AHACXX:8:2209:2885:79089,HWI-D00104:165:C29AHACXX:8:2205:8130:50037,HWI-D00104:165:C29AHACXX:8:1204:3599:2121,HWI-D00104:165:C29AHACXX:8:2101:2316:13664,HWI-D00104:165:C29AHACXX:8:1104:12898:47285,HWI-D00104:165:C29AHACXX:8:1204:2786:74985,HWI-D00104:165:C29AHACXX:8:2308:9691:84159,HWI-D00104:165:C29AHACXX:8:1302:14510:20826,HWI-D00104:165:C29AHACXX:8:2101:6887:66359,HWI-D00104:165:C29AHACXX:8:1107:8791:71708,HWI-D00104:165:C29AHACXX:8:2202:7513:12527,HWI-D00104:165:C29AHACXX:8:2304:9098:89962,HWI-D00104:165:C29AHACXX:8:1301:12508:28383,HWI-D00104:165:C29AHACXX:8:1206:7478:7667,HWI-D00104:165:C29AHACXX:8:1203:2078:35983,HWI-D00104:165:C29AHACXX:8:2108:14016:11295,HWI-D00104:165:C29AHACXX:8:1202:3502:12911,HWI-D00104:165:C29AHACXX:8:2108:14278:48027,HWI-D00104:165:C29AHACXX:8:2202:3965:25898,HWI-D00104:165:C29AHACXX:8:2102:15441:29369,HWI-D00104:165:C29AHACXX:8:1206:19249:95715,HWI-D00104:165:C29AHACXX:8:2305:16739:64399,HWI-D00104:165:C29AHACXX:8:1107:6819:16810,HWI-D00104:165:C29AHACXX:8:2103:12893:86735,HWI-D00104:165:C29AHACXX:8:1205:12825:38562,HWI-D00104:165:C29AHACXX:8:2102:12915:99505;sequence=TATAATTAAATACAATCTACTTCATTA;start=574065;subtype=IES;support_ref=10;support_variant=38;type=IES;
scaffold51_18_with_IES	MILORD	internal_eliminated_sequence	578952	579008	.	.	.	ID=MILORD.18.578952.579008;Name=MILORD.18.578952.579008;bounded_by_ta=TRUE;common_boundary=None;end=579008;ies_id=IESPGM.PTET51.1.18.553757;ies_left_dist=4317;ies_min_dist=4317;ies_right_dist=4351;junction_seq=acgttattatcttatTAttatttacctaaact;read_names=HWI-D00104:165:C29AHACXX:8:2302:16319:77628;sequence=TATTGAAGAGTCTAAATAATATTTATGAATCTTCTTTTGAATAAAGTGTTTAGACAG;start=578952;subtype=MAC;support_ref=94;support_variant=1;type=CRYPTIC;
scaffold51_18_with_IES	MILORD	internal_eliminated_sequence	583269	583359	.	.	.	ID=MILORD.18.583269.583359;Name=MILORD.18.583269.583359;bounded_by_ta=TRUE;common_boundary=Both;end=583359;ies_id=IESPGM.PTET51.1.18.553757;ies_left_dist=0;ies_min_dist=0;ies_right_dist=0;junction_seq=atgatgttaacatgaTAactgaagcgaatgtg;read_names=HWI-D00104:165:C29AHACXX:8:2203:9461:62518,HWI-D00104:165:C29AHACXX:8:1102:8517:99691,HWI-D00104:165:C29AHACXX:8:1107:16237:66205,HWI-D00104:165:C29AHACXX:8:1102:19243:40243,HWI-D00104:165:C29AHACXX:8:1204:7463:88732,HWI-D00104:165:C29AHACXX:8:2206:9814:13810,HWI-D00104:165:C29AHACXX:8:2204:13044:13885,HWI-D00104:165:C29AHACXX:8:2205:20187:99520,HWI-D00104:165:C29AHACXX:8:1108:9189:94741,HWI-D00104:165:C29AHACXX:8:1203:17025:74122,HWI-D00104:165:C29AHACXX:8:2102:20457:63548,HWI-D00104:165:C29AHACXX:8:2102:7862:44317,HWI-D00104:165:C29AHACXX:8:1206:7451:52120,HWI-D00104:165:C29AHACXX:8:1304:5863:92610,HWI-D00104:165:C29AHACXX:8:1102:18936:9316,HWI-D00104:165:C29AHACXX:8:2203:12656:78771,HWI-D00104:165:C29AHACXX:8:1303:4164:63672,HWI-D00104:165:C29AHACXX:8:2205:15201:72100,HWI-D00104:165:C29AHACXX:8:1105:16676:3230,HWI-D00104:165:C29AHACXX:8:2204:13652:86252,HWI-D00104:165:C29AHACXX:8:1101:10070:40122,HWI-D00104:165:C29AHACXX:8:2301:20436:54655,HWI-D00104:165:C29AHACXX:8:2101:13058:24783,HWI-D00104:165:C29AHACXX:8:1108:10532:62076,HWI-D00104:165:C29AHACXX:8:2305:17250:60416,HWI-D00104:165:C29AHACXX:8:2209:17996:45559,HWI-D00104:165:C29AHACXX:8:2302:10384:6006,HWI-D00104:165:C29AHACXX:8:2101:11368:83711,HWI-D00104:165:C29AHACXX:8:2203:12019:88365,HWI-D00104:165:C29AHACXX:8:2201:10168:24157,HWI-D00104:165:C29AHACXX:8:1203:5867:8356,HWI-D00104:165:C29AHACXX:8:2202:3640:5467,HWI-D00104:165:C29AHACXX:8:1101:14320:97060,HWI-D00104:165:C29AHACXX:8:2304:17256:3741,HWI-D00104:165:C29AHACXX:8:1304:20459:5973,HWI-D00104:165:C29AHACXX:8:1102:5493:8229,HWI-D00104:165:C29AHACXX:8:1103:1986:94439,HWI-D00104:165:C29AHACXX:8:1101:20930:92295,HWI-D00104:165:C29AHACXX:8:1105:9534:15391,HWI-D00104:165:C29AHACXX:8:1108:13009:57469;sequence=TAGAGTAGGTTTGAATGGAATTTTCATTCCTTTTTTATAAAACATACAAGACAAATAATTAATAGATGATAGATCGTTTTTAACCCAAGTG;start=583269;subtype=IES;support_ref=4;support_variant=40;type=IES;
scaffold51_18_with_IES	MILORD	internal_eliminated_sequence	587881	587965	.	.	.	ID=MILORD.18.587881.587965;Name=MILORD.18.587881.587965;bounded_by_ta=TRUE;common_boundary=RIGHT;end=587965;ies_id=IESPGM.PTET51.1.18.558304;ies_left_dist=26;ies_min_dist=0;ies_right_dist=0;junction_seq=taaaattgctgcaatTAtcaattagataataa;read_names=HWI-D00104:165:C29AHACXX:8:1304:9792:55119;sequence=TATAAACATTAATATTAAAAAAACGATACAGCAACTTGTTATTTCTTTTTTCTTAGGAATCATCTCGCAATTTCGTAATCAACCC;start=587881;subtype=PARTIAL_EXTERNAL;support_ref=46;support_variant=1;type=ALTERNATIVE;
scaffold51_18_with_IES	MILORD	internal_eliminated_sequence	587907	587965	.	.	.	ID=MILORD.18.587907.587965;Name=MILORD.18.587907.587965;bounded_by_ta=TRUE;common_boundary=Both;end=587965;ies_id=IESPGM.PTET51.1.18.558304;ies_left_dist=0;ies_min_dist=0;ies_right_dist=0;junction_seq=atattaaaaaaacgaTAtcaattagataataa;read_names=HWI-D00104:165:C29AHACXX:8:1105:15418:25576,HWI-D00104:165:C29AHACXX:8:2207:5087:17788,HWI-D00104:165:C29AHACXX:8:2204:9824:17170,HWI-D00104:165:C29AHACXX:8:2301:2566:9859,HWI-D00104:165:C29AHACXX:8:2203:15764:28710,HWI-D00104:165:C29AHACXX:8:2307:17583:13252,HWI-D00104:165:C29AHACXX:8:1202:18133:91719,HWI-D00104:165:C29AHACXX:8:1303:2395:92498,HWI-D00104:165:C29AHACXX:8:1203:10354:35990,HWI-D00104:165:C29AHACXX:8:1107:5896:86575,HWI-D00104:165:C29AHACXX:8:1102:11514:37663,HWI-D00104:165:C29AHACXX:8:2302:1745:81112,HWI-D00104:165:C29AHACXX:8:1105:11104:50422,HWI-D00104:165:C29AHACXX:8:1103:11483:43537,HWI-D00104:165:C29AHACXX:8:2204:12499:10885,HWI-D00104:165:C29AHACXX:8:1203:14482:90181,HWI-D00104:165:C29AHACXX:8:2304:18567:97722,HWI-D00104:165:C29AHACXX:8:1105:18918:42675,HWI-D00104:165:C29AHACXX:8:1205:17375:54996,HWI-D00104:165:C29AHACXX:8:2305:8713:45272,HWI-D00104:165:C29AHACXX:8:1302:10762:48004,HWI-D00104:165:C29AHACXX:8:1205:19943:27481,HWI-D00104:165:C29AHACXX:8:1105:15116:66292,HWI-D00104:165:C29AHACXX:8:1303:15021:25298,HWI-D00104:165:C29AHACXX:8:2207:8971:7259,HWI-D00104:165:C29AHACXX:8:2306:12371:99713,HWI-D00104:165:C29AHACXX:8:1103:13555:10704,HWI-D00104:165:C29AHACXX:8:1202:13826:100751,HWI-D00104:165:C29AHACXX:8:2308:2768:66573,HWI-D00104:165:C29AHACXX:8:1309:1878:22040,HWI-D00104:165:C29AHACXX:8:2301:9384:35894,HWI-D00104:165:C29AHACXX:8:1303:18933:94895,HWI-D00104:165:C29AHACXX:8:1206:5994:33403,HWI-D00104:165:C29AHACXX:8:1303:9918:92664,HWI-D00104:165:C29AHACXX:8:2102:16590:11304,HWI-D00104:165:C29AHACXX:8:2206:6242:38271,HWI-D00104:165:C29AHACXX:8:2302:9616:11275,HWI-D00104:165:C29AHACXX:8:2206:7996:94159,HWI-D00104:165:C29AHACXX:8:1205:14723:61532,HWI-D00104:165:C29AHACXX:8:1104:15525:57284,HWI-D00104:165:C29AHACXX:8:1104:18295:99246,HWI-D00104:165:C29AHACXX:8:1304:14026:63829,HWI-D00104:165:C29AHACXX:8:2302:12674:100243,HWI-D00104:165:C29AHACXX:8:1202:5816:88473,HWI-D00104:165:C29AHACXX:8:1206:18424:18725,HWI-D00104:165:C29AHACXX:8:2303:18776:18600,HWI-D00104:165:C29AHACXX:8:2205:11214:29225,HWI-D00104:165:C29AHACXX:8:2302:2545:79809,HWI-D00104:165:C29AHACXX:8:1201:19336:79738,HWI-D00104:165:C29AHACXX:8:2304:9092:49545,HWI-D00104:165:C29AHACXX:8:2205:16915:6034,HWI-D00104:165:C29AHACXX:8:2104:14388:15150;sequence=TACAGCAACTTGTTATTTCTTTTTTCTTAGGAATCATCTCGCAATTTCGTAATCAACCC;start=587907;subtype=IES;support_ref=2;support_variant=52;type=IES;
scaffold51_18_with_IES	MILORD	internal_eliminated_sequence	588406	588485	.	.	.	ID=MILORD.18.588406.588485;Name=MILORD.18.588406.588485;bounded_by_ta=TRUE;common_boundary=Both;end=588485;ies_id=IESPGM.PTET51.1.18.558744;ies_left_dist=0;ies_min_dist=0;ies_right_dist=0;junction_seq=cagatctccctcttgTAcatcttaattaatca;read_names=HWI-D00104:165:C29AHACXX:8:2308:3056:5525,HWI-D00104:165:C29AHACXX:8:1102:16980:67381;sequence=TATTGTTTTTATCCTTTAAAGCAATTTTAATTAAAGAAATATCTAATAACAATAATTATAAACTGCTCACCTGACTACAA;start=588406;subtype=IES;support_ref=86;support_variant=2;type=IES;
scaffold51_18_with_IES	MILORD	internal_eliminated_sequence	588422	588506	.	.	.	ID=MILORD.18.588422.588506;Name=MILORD.18.588422.588506;bounded_by_ta=TRUE;common_boundary=None;end=588506;ies_id=IESPGM.PTET51.1.18.558744;ies_left_dist=-16;ies_min_dist=16;ies_right_dist=-21;junction_seq=attgtttttatccttTAgttttggttaaagaa;read_names=HWI-D00104:165:C29AHACXX:8:2209:12124:29910;sequence=TAAAGCAATTTTAATTAAAGAAATATCTAATAACAATAATTATAAACTGCTCACCTGACTACAATACATCTTAATTAATCAACTA;start=588422;subtype=OVERLAPPING;support_ref=52;support_variant=1;type=ALTERNATIVE;
scaffold51_18_with_IES	MILORD	internal_eliminated_sequence	589520	589604	.	.	.	ID=MILORD.18.589520.589604;Name=MILORD.18.589520.589604;bounded_by_ta=TRUE;common_boundary=Both;end=589604;ies_id=IESPGM.PTET51.1.18.559778;ies_left_dist=0;ies_min_dist=0;ies_right_dist=0;junction_seq=taataggtttgatgaTAtaaggtagtgctgtt;read_names=HWI-D00104:165:C29AHACXX:8:2209:14058:62341,HWI-D00104:165:C29AHACXX:8:2204:10338:93848,HWI-D00104:165:C29AHACXX:8:2203:3450:5621,HWI-D00104:165:C29AHACXX:8:2201:16244:68146,HWI-D00104:165:C29AHACXX:8:2203:12413:30781,HWI-D00104:165:C29AHACXX:8:1301:8698:97789,HWI-D00104:165:C29AHACXX:8:2204:6149:58097,HWI-D00104:165:C29AHACXX:8:1205:11435:35518,HWI-D00104:165:C29AHACXX:8:2202:10756:68995,HWI-D00104:165:C29AHACXX:8:1201:6533:30918,HWI-D00104:165:C29AHACXX:8:2303:4446:51999,HWI-D00104:165:C29AHACXX:8:2305:8896:86890,HWI-D00104:165:C29AHACXX:8:2307:12785:30306,HWI-D00104:165:C29AHACXX:8:1104:7496:37819,HWI-D00104:165:C29AHACXX:8:1302:10433:70084,HWI-D00104:165:C29AHACXX:8:1304:17086:48050,HWI-D00104:165:C29AHACXX:8:2207:15966:69590,HWI-D00104:165:C29AHACXX:8:2104:16003:85537,HWI-D00104:165:C29AHACXX:8:1204:3217:53954,HWI-D00104:165:C29AHACXX:8:1107:8668:28504,HWI-D00104:165:C29AHACXX:8:1101:20843:87013;sequence=TAAGGTCAAATAAATTTATTATTATTTAAAAAGATCTACTTATTTTTGTTGTTGTCTTTCTTATTAAATTTATTATTACCTACTG;start=589520;subtype=IES;support_ref=6;support_variant=21;type=IES;
scaffold51_18_with_IES	MILORD	internal_eliminated_sequence	593312	593399	.	.	.	ID=MILORD.18.593312.593399;Name=MILORD.18.593312.593399;bounded_by_ta=TRUE;common_boundary=Both;end=593399;ies_id=IESPGM.PTET51.1.18.563485;ies_left_dist=0;ies_min_dist=0;ies_right_dist=0;junction_seq=aagttaatagatgacTAacaacttaaaagtct;read_names=HWI-D00104:165:C29AHACXX:8:1309:16621:4391,HWI-D00104:165:C29AHACXX:8:1309:7665:39138,HWI-D00104:165:C29AHACXX:8:2306:4922:75662,HWI-D00104:165:C29AHACXX:8:1106:14110:88604,HWI-D00104:165:C29AHACXX:8:1104:2989:75271,HWI-D00104:165:C29AHACXX:8:1301:13432:60583,HWI-D00104:165:C29AHACXX:8:1108:18381:65935,HWI-D00104:165:C29AHACXX:8:1205:11483:44311,HWI-D00104:165:C29AHACXX:8:2108:12518:55888,HWI-D00104:165:C29AHACXX:8:2301:12671:31158,HWI-D00104:165:C29AHACXX:8:1301:18478:42798,HWI-D00104:165:C29AHACXX:8:2102:5214:8736,HWI-D00104:165:C29AHACXX:8:2101:2512:50354,HWI-D00104:165:C29AHACXX:8:1303:17237:79494,HWI-D00104:165:C29AHACXX:8:2307:18038:80307,HWI-D00104:165:C29AHACXX:8:1103:9579:68337,HWI-D00104:165:C29AHACXX:8:1107:7184:70759,HWI-D00104:165:C29AHACXX:8:1301:15418:40689,HWI-D00104:165:C29AHACXX:8:1301:5154:10984,HWI-D00104:165:C29AHACXX:8:2306:6722:72692,HWI-D00104:165:C29AHACXX:8:2105:7014:24085,HWI-D00104:165:C29AHACXX:8:2307:6930:87216,HWI-D00104:165:C29AHACXX:8:2304:16035:75176,HWI-D00104:165:C29AHACXX:8:1204:5013:32250,HWI-D00104:165:C29AHACXX:8:2301:14166:32368,HWI-D00104:165:C29AHACXX:8:1105:12944:39147,HWI-D00104:165:C29AHACXX:8:1302:1095:70497,HWI-D00104:165:C29AHACXX:8:2304:9372:57083,HWI-D00104:165:C29AHACXX:8:2303:10884:100551,HWI-D00104:165:C29AHACXX:8:2205:9743:82311,HWI-D00104:165:C29AHACXX:8:1204:2133:13456,HWI-D00104:165:C29AHACXX:8:2306:12694:75274,HWI-D00104:165:C29AHACXX:8:1302:14135:57222;sequence=TACAGGAAGTAAGCACAGTTTTCACATTATTTTATGTGAGACCCTTTGTTGAAATTCCAGAATATCTAAAAAATAATATATTCTACCT;start=593312;subtype=IES;support_ref=8;support_variant=33;type=IES;
scaffold51_18_with_IES	MILORD	internal_eliminated_sequence	597611	597666	.	.	.	ID=MILORD.18.597611.597666;Name=MILORD.18.597611.597666;bounded_by_ta=TRUE;common_boundary=Both;end=597666;ies_id=IESPGM.PTET51.1.18.567696;ies_left_dist=0;ies_min_dist=0;ies_right_dist=0;junction_seq=ttctattgttgctagTAaataattttgaaaca;read_names=HWI-D00104:165:C29AHACXX:8:2202:4882:86349,HWI-D00104:165:C29AHACXX:8:1306:20080:4766,HWI-D00104:165:C29AHACXX:8:1201:11649:49271,HWI-D00104:165:C29AHACXX:8:2302:10617:57646,HWI-D00104:165:C29AHACXX:8:2204:8959:66854,HWI-D00104:165:C29AHACXX:8:1305:8709:35860,HWI-D00104:165:C29AHACXX:8:2203:15103:80612,HWI-D00104:165:C29AHACXX:8:2303:13984:48455,HWI-D00104:165:C29AHACXX:8:1107:13475:75461,HWI-D00104:165:C29AHACXX:8:1206:16385:95027,HWI-D00104:165:C29AHACXX:8:2206:10306:97087,HWI-D00104:165:C29AHACXX:8:1204:18428:72944,HWI-D00104:165:C29AHACXX:8:1307:14798:29774,HWI-D00104:165:C29AHACXX:8:2306:15796:94531,HWI-D00104:165:C29AHACXX:8:2305:18622:20267,HWI-D00104:165:C29AHACXX:8:1304:18614:89601,HWI-D00104:165:C29AHACXX:8:2304:3345:70052,HWI-D00104:165:C29AHACXX:8:2306:18964:34809,HWI-D00104:165:C29AHACXX:8:1108:7511:2849,HWI-D00104:165:C29AHACXX:8:1107:14400:64188,HWI-D00104:165:C29AHACXX:8:2102:13518:95456,HWI-D00104:165:C29AHACXX:8:1307:4807:3468,HWI-D00104:165:C29AHACXX:8:1108:1386:68512,HWI-D00104:165:C29AHACXX:8:2207:13466:39431,HWI-D00104:165:C29AHACXX:8:2202:7797:12535,HWI-D00104:165:C29AHACXX:8:2302:18075:57125,HWI-D00104:165:C29AHACXX:8:2303:10135:6351,HWI-D00104:165:C29AHACXX:8:1303:14341:30268,HWI-D00104:165:C29AHACXX:8:2205:19787:36654;sequence=TATAGGCATCCTAATTATTCCATACTGAAATTAATTCAATAATAACGACGATTCTA;start=597611;subtype=IES;support_ref=8;support_variant=29;type=IES;
scaffold51_18_with_IES	MILORD	internal_eliminated_sequence	620803	620896	.	.	.	ID=MILORD.18.620803.620896;Name=MILORD.18.620803.620896;bounded_by_ta=TRUE;common_boundary=Both;end=620896;ies_id=IESPGM.PTET51.1.18.590832;ies_left_dist=0;ies_min_dist=0;ies_right_dist=0;junction_seq=taggatcatagttaaTAtcaattccaaattct;read_names=HWI-D00104:165:C29AHACXX:8:2201:20999:15562,HWI-D00104:165:C29AHACXX:8:1201:8433:45077,HWI-D00104:165:C29AHACXX:8:2101:19190:86669,HWI-D00104:165:C29AHACXX:8:1205:7367:81004,HWI-D00104:165:C29AHACXX:8:1303:4705:63845,HWI-D00104:165:C29AHACXX:8:1103:15873:38674,HWI-D00104:165:C29AHACXX:8:1101:1872:78970,HWI-D00104:165:C29AHACXX:8:1103:2324:52340,HWI-D00104:165:C29AHACXX:8:1203:9319:41931,HWI-D00104:165:C29AHACXX:8:2202:12218:21104,HWI-D00104:165:C29AHACXX:8:2304:1432:78952,HWI-D00104:165:C29AHACXX:8:2206:20522:34654,HWI-D00104:165:C29AHACXX:8:2101:17114:67286,HWI-D00104:165:C29AHACXX:8:2209:6839:74985,HWI-D00104:165:C29AHACXX:8:1103:10324:12736,HWI-D00104:165:C29AHACXX:8:1103:2828:71269,HWI-D00104:165:C29AHACXX:8:1106:2024:5098,HWI-D00104:165:C29AHACXX:8:2302:14389:41092,HWI-D00104:165:C29AHACXX:8:1202:11160:89283,HWI-D00104:165:C29AHACXX:8:2103:15412:21972,HWI-D00104:165:C29AHACXX:8:1107:1958:34018,HWI-D00104:165:C29AHACXX:8:1103:4233:10438,HWI-D00104:165:C29AHACXX:8:1106:19438:47454,HWI-D00104:165:C29AHACXX:8:2308:8302:67293,HWI-D00104:165:C29AHACXX:8:2305:8889:30817,HWI-D00104:165:C29AHACXX:8:2205:7935:87617,HWI-D00104:165:C29AHACXX:8:1108:4794:32273,HWI-D00104:165:C29AHACXX:8:1102:14574:52622,HWI-D00104:165:C29AHACXX:8:2104:17252:50942,HWI-D00104:165:C29AHACXX:8:2201:1897:98473,HWI-D00104:165:C29AHACXX:8:2105:20937:92756;sequence=TATAGTAAATAAGACAATTTTTTCTGATTTTCTTAAACAAACACTATGAATTCTTGTGAATTACTGAAAATATGAAGAAAAGTATAATTGACAG;start=620803;subtype=IES;support_ref=24;support_variant=31;type=IES;
scaffold51_18_with_IES	MILORD	internal_eliminated_sequence	623772	623853	.	.	.	ID=MILORD.18.623772.623853;Name=MILORD.18.623772.623853;bounded_by_ta=TRUE;common_boundary=Both;end=623853;ies_id=IESPGM.PTET51.1.18.593707;ies_left_dist=0;ies_min_dist=0;ies_right_dist=0;junction_seq=aaggatttcaaatgaTAttagattaagtagaa;read_names=HWI-D00104:165:C29AHACXX:8:2202:18096:90478,HWI-D00104:165:C29AHACXX:8:2301:15381:31698,HWI-D00104:165:C29AHACXX:8:1106:12154:42038,HWI-D00104:165:C29AHACXX:8:1107:4762:10110,HWI-D00104:165:C29AHACXX:8:2201:9623:99531,HWI-D00104:165:C29AHACXX:8:2305:7412:54408,HWI-D00104:165:C29AHACXX:8:2201:4627:10019,HWI-D00104:165:C29AHACXX:8:2204:10776:8406,HWI-D00104:165:C29AHACXX:8:1301:11929:69364,HWI-D00104:165:C29AHACXX:8:1106:2749:83295,HWI-D00104:165:C29AHACXX:8:1103:8954:52930,HWI-D00104:165:C29AHACXX:8:2207:12356:57217,HWI-D00104:165:C29AHACXX:8:2102:15956:47072,HWI-D00104:165:C29AHACXX:8:2101:2933:24616,HWI-D00104:165:C29AHACXX:8:2304:11159:11418,HWI-D00104:165:C29AHACXX:8:2205:12819:54884,HWI-D00104:165:C29AHACXX:8:1309:9531:53034,HWI-D00104:165:C29AHACXX:8:2101:5658:81903,HWI-D00104:165:C29AHACXX:8:1108:3880:81130,HWI-D00104:165:C29AHACXX:8:2302:12217:89998,HWI-D00104:165:C29AHACXX:8:1202:17519:59355,HWI-D00104:165:C29AHACXX:8:1105:6938:35258,HWI-D00104:165:C29AHACXX:8:2304:14122:13288,HWI-D00104:165:C29AHACXX:8:2102:12849:2462,HWI-D00104:165:C29AHACXX:8:2301:2865:97645,HWI-D00104:165:C29AHACXX:8:2205:10255:44981,HWI-D00104:165:C29AHACXX:8:2108:14398:31118,HWI-D00104:165:C29AHACXX:8:2206:13771:56818,HWI-D00104:165:C29AHACXX:8:1302:8009:75061,HWI-D00104:165:C29AHACXX:8:2301:18054:95433,HWI-D00104:165:C29AHACXX:8:1107:17762:16393;sequence=TACAATTAAATAGCTGAAAATTATCATTTTAGAATGTGTATTAAGTTTTGATTATTTCATGAATTTAAATTCCAATTAACAG;start=623772;subtype=IES;support_ref=10;support_variant=31;type=IES;
scaffold51_18_with_IES	MILORD	internal_eliminated_sequence	626033	626061	.	.	.	ID=MILORD.18.626033.626061;Name=MILORD.18.626033.626061;bounded_by_ta=TRUE;common_boundary=Both;end=626061;ies_id=IESPGM.PTET51.1.18.595886;ies_left_dist=0;ies_min_dist=0;ies_right_dist=0;junction_seq=aaaataatttattagTAccaaaattaacaaat;read_names=HWI-D00104:165:C29AHACXX:8:1102:8721:54880,HWI-D00104:165:C29AHACXX:8:1306:19241:79018,HWI-D00104:165:C29AHACXX:8:2102:16499:82940,HWI-D00104:165:C29AHACXX:8:1302:7985:72792,HWI-D00104:165:C29AHACXX:8:2202:11952:96825,HWI-D00104:165:C29AHACXX:8:1305:12948:18605,HWI-D00104:165:C29AHACXX:8:2201:20894:73044,HWI-D00104:165:C29AHACXX:8:1201:10697:82437,HWI-D00104:165:C29AHACXX:8:1103:19894:39613,HWI-D00104:165:C29AHACXX:8:2307:10679:60896,HWI-D00104:165:C29AHACXX:8:1302:5102:53466,HWI-D00104:165:C29AHACXX:8:1206:18481:100407,HWI-D00104:165:C29AHACXX:8:1302:11743:97001,HWI-D00104:165:C29AHACXX:8:2304:17383:90156,HWI-D00104:165:C29AHACXX:8:1206:5440:59953,HWI-D00104:165:C29AHACXX:8:2105:8418:13365,HWI-D00104:165:C29AHACXX:8:2201:10409:76213,HWI-D00104:165:C29AHACXX:8:2304:20751:48927,HWI-D00104:165:C29AHACXX:8:2303:12543:77911,HWI-D00104:165:C29AHACXX:8:2102:8948:90786,HWI-D00104:165:C29AHACXX:8:2304:6147:84359,HWI-D00104:165:C29AHACXX:8:2308:21087:97080,HWI-D00104:165:C29AHACXX:8:1302:7416:53074,HWI-D00104:165:C29AHACXX:8:1101:6686:99082,HWI-D00104:165:C29AHACXX:8:1306:4287:47711,HWI-D00104:165:C29AHACXX:8:1203:4737:40875,HWI-D00104:165:C29AHACXX:8:1106:18802:8399,HWI-D00104:165:C29AHACXX:8:2305:13010:48015,HWI-D00104:165:C29AHACXX:8:2103:11286:32460,HWI-D00104:165:C29AHACXX:8:1201:8979:3292,HWI-D00104:165:C29AHACXX:8:2202:7495:88226,HWI-D00104:165:C29AHACXX:8:1303:14643:31649,HWI-D00104:165:C29AHACXX:8:2205:18071:15966,HWI-D00104:165:C29AHACXX:8:2302:14643:59499,HWI-D00104:165:C29AHACXX:8:2105:12109:22222,HWI-D00104:165:C29AHACXX:8:2103:17387:53553,HWI-D00104:165:C29AHACXX:8:2302:17964:63707,HWI-D00104:165:C29AHACXX:8:2206:17126:30544,HWI-D00104:165:C29AHACXX:8:1102:7300:87482,HWI-D00104:165:C29AHACXX:8:1205:19450:64430,HWI-D00104:165:C29AHACXX:8:2103:20366:19751;sequence=TATAAATAAACTATATAATTTTTCTGCAA;start=626033;subtype=IES;support_ref=0;support_variant=41;type=IES;
scaffold51_18_with_IES	MILORD	internal_eliminated_sequence	626489	626558	.	.	.	ID=MILORD.18.626489.626558;Name=MILORD.18.626489.626558;bounded_by_ta=TRUE;common_boundary=Both;end=626558;ies_id=IESPGM.PTET51.1.18.596313;ies_left_dist=0;ies_min_dist=0;ies_right_dist=0;junction_seq=caataataaagatatTActtcaacattccacc;read_names=HWI-D00104:165:C29AHACXX:8:1301:17854:100025,HWI-D00104:165:C29AHACXX:8:1306:8653:87400,HWI-D00104:165:C29AHACXX:8:1206:19440:13428,HWI-D00104:165:C29AHACXX:8:2203:14364:48595,HWI-D00104:165:C29AHACXX:8:1302:12520:101054,HWI-D00104:165:C29AHACXX:8:1104:11882:28784,HWI-D00104:165:C29AHACXX:8:1309:18686:98162,HWI-D00104:165:C29AHACXX:8:2307:8297:71411,HWI-D00104:165:C29AHACXX:8:1103:15663:73726,HWI-D00104:165:C29AHACXX:8:1203:18036:26333,HWI-D00104:165:C29AHACXX:8:2202:7348:82749,HWI-D00104:165:C29AHACXX:8:2203:13644:73326,HWI-D00104:165:C29AHACXX:8:1102:20849:34017,HWI-D00104:165:C29AHACXX:8:1301:10782:98886,HWI-D00104:165:C29AHACXX:8:1305:19467:12848,HWI-D00104:165:C29AHACXX:8:1302:15538:77920,HWI-D00104:165:C29AHACXX:8:2301:7900:12313,HWI-D00104:165:C29AHACXX:8:2204:4557:22634,HWI-D00104:165:C29AHACXX:8:2205:9069:90860,HWI-D00104:165:C29AHACXX:8:2302:15190:80119,HWI-D00104:165:C29AHACXX:8:2201:8347:97157,HWI-D00104:165:C29AHACXX:8:1106:16376:23917,HWI-D00104:165:C29AHACXX:8:1307:20628:21277,HWI-D00104:165:C29AHACXX:8:2302:3882:3899,HWI-D00104:165:C29AHACXX:8:2203:16348:82269,HWI-D00104:165:C29AHACXX:8:1202:10379:97105,HWI-D00104:165:C29AHACXX:8:2105:17366:26335,HWI-D00104:165:C29AHACXX:8:2101:5290:63479,HWI-D00104:165:C29AHACXX:8:1106:15026:43029,HWI-D00104:165:C29AHACXX:8:2201:18156:23666,HWI-D00104:165:C29AHACXX:8:2207:3271:13134,HWI-D00104:165:C29AHACXX:8:1305:15385:71587,HWI-D00104:165:C29AHACXX:8:1301:7616:45467,HWI-D00104:165:C29AHACXX:8:2303:9700:8581,HWI-D00104:165:C29AHACXX:8:2307:20161:7510,HWI-D00104:165:C29AHACXX:8:1202:1618:81871,HWI-D00104:165:C29AHACXX:8:1104:13845:54411,HWI-D00104:165:C29AHACXX:8:1108:11565:76816,HWI-D00104:165:C29AHACXX:8:2105:16108:89039,HWI-D00104:165:C29AHACXX:8:2103:8855:100743,HWI-D00104:165:C29AHACXX:8:2202:7779:56075,HWI-D00104:165:C29AHACXX:8:1104:3313:78489,HWI-D00104:165:C29AHACXX:8:2302:6003:12408;sequence=TAAAGTAAATTCACCTCATTTTCTTATTCTTCATTCATTTTGATAAATATAAAATCCTCCACACTCACTG;start=626489;subtype=IES;support_ref=6;support_variant=43;type=IES;
scaffold51_18_with_IES	MILORD	internal_eliminated_sequence	633733	633758	.	.	.	ID=MILORD.18.633733.633758;Name=MILORD.18.633733.633758;bounded_by_ta=TRUE;common_boundary=Both;end=633758;ies_id=IESPGM.PTET51.1.18.603487;ies_left_dist=0;ies_min_dist=0;ies_right_dist=0;junction_seq=ttttagataatactcTAaataaaatggagaga;read_names=HWI-D00104:165:C29AHACXX:8:2102:17659:17211,HWI-D00104:165:C29AHACXX:8:1201:3280:62312,HWI-D00104:165:C29AHACXX:8:2105:11533:8667,HWI-D00104:165:C29AHACXX:8:2205:8729:45794,HWI-D00104:165:C29AHACXX:8:2306:1744:35697,HWI-D00104:165:C29AHACXX:8:1307:7323:16459,HWI-D00104:165:C29AHACXX:8:2302:4272:24957,HWI-D00104:165:C29AHACXX:8:2205:12462:3688,HWI-D00104:165:C29AHACXX:8:1105:2681:84315,HWI-D00104:165:C29AHACXX:8:1205:7049:27331,HWI-D00104:165:C29AHACXX:8:2304:5532:84174,HWI-D00104:165:C29AHACXX:8:1202:20205:28742,HWI-D00104:165:C29AHACXX:8:1203:19678:89782,HWI-D00104:165:C29AHACXX:8:1205:6824:92275,HWI-D00104:165:C29AHACXX:8:1202:15090:21609,HWI-D00104:165:C29AHACXX:8:1304:14557:93264,HWI-D00104:165:C29AHACXX:8:2203:21178:61589,HWI-D00104:165:C29AHACXX:8:1105:20179:95720,HWI-D00104:165:C29AHACXX:8:1306:4467:78622,HWI-D00104:165:C29AHACXX:8:2203:4313:24542,HWI-D00104:165:C29AHACXX:8:1108:2013:40296,HWI-D00104:165:C29AHACXX:8:2101:8282:45102;sequence=TATTAAATAAGTATAATTAGTATTTT;start=633733;subtype=IES;support_ref=6;support_variant=22;type=IES;
scaffold51_18_with_IES	MILORD	internal_eliminated_sequence	633888	633913	.	.	.	ID=MILORD.18.633888.633913;Name=MILORD.18.633888.633913;bounded_by_ta=TRUE;common_boundary=Both;end=633913;ies_id=IESPGM.PTET51.1.18.603616;ies_left_dist=0;ies_min_dist=0;ies_right_dist=0;junction_seq=ctttagctggtactcTAgataaaatgtataga;read_names=HWI-D00104:165:C29AHACXX:8:2209:14924:43625,HWI-D00104:165:C29AHACXX:8:1103:8225:66816,HWI-D00104:165:C29AHACXX:8:2101:1093:96265,HWI-D00104:165:C29AHACXX:8:1107:7798:86699,HWI-D00104:165:C29AHACXX:8:1204:16315:82137;sequence=TATTTGAATAATATATTAAGCTGCTT;start=633888;subtype=IES;support_ref=0;support_variant=5;type=IES;
scaffold51_18_with_IES	MILORD	internal_eliminated_sequence	634044	634069	.	.	.	ID=MILORD.18.634044.634069;Name=MILORD.18.634044.634069;bounded_by_ta=TRUE;common_boundary=Both;end=634069;ies_id=IESPGM.PTET51.1.18.603746;ies_left_dist=0;ies_min_dist=0;ies_right_dist=0;junction_seq=ctttagctggtacttTAgataaaatgaaaaga;read_names=HWI-D00104:165:C29AHACXX:8:1103:3536:98453,HWI-D00104:165:C29AHACXX:8:1307:8176:12503,HWI-D00104:165:C29AHACXX:8:1206:12932:79232,HWI-D00104:165:C29AHACXX:8:2103:4121:85440,HWI-D00104:165:C29AHACXX:8:2102:7959:86659,HWI-D00104:165:C29AHACXX:8:1303:12922:66322,HWI-D00104:165:C29AHACXX:8:2101:12726:88514,HWI-D00104:165:C29AHACXX:8:1307:16845:85652,HWI-D00104:165:C29AHACXX:8:2301:3557:42281,HWI-D00104:165:C29AHACXX:8:2302:7006:5265,HWI-D00104:165:C29AHACXX:8:1203:15276:41296;sequence=TATTTGAATAATATATTAAGCTGTTT;start=634044;subtype=IES;support_ref=3;support_variant=11;type=IES;
scaffold51_18_with_IES	MILORD	internal_eliminated_sequence	634200	634226	.	.	.	ID=MILORD.18.634200.634226;Name=MILORD.18.634200.634226;bounded_by_ta=TRUE;common_boundary=Both;end=634226;ies_id=IESPGM.PTET51.1.18.603876;ies_left_dist=0;ies_min_dist=0;ies_right_dist=0;junction_seq=ctttagctggtacttTAgataaaatgaaaaga;read_names=HWI-D00104:165:C29AHACXX:8:1201:3848:74875,HWI-D00104:165:C29AHACXX:8:1104:10688:85022,HWI-D00104:165:C29AHACXX:8:2206:15026:56102;sequence=TATTTGAATACATATATCTAGAATTTA;start=634200;subtype=IES;support_ref=0;support_variant=3;type=IES;
scaffold51_18_with_IES	MILORD	internal_eliminated_sequence	634352	634382	.	.	.	ID=MILORD.18.634352.634382;Name=MILORD.18.634352.634382;bounded_by_ta=TRUE;common_boundary=RIGHT;end=634382;ies_id=IESPGM.PTET51.1.18.604006;ies_left_dist=5;ies_min_dist=0;ies_right_dist=0;junction_seq=tatttctttagctggTAgataaaatgatgaga;read_names=HWI-D00104:165:C29AHACXX:8:2104:11340:61360;sequence=TACTCTATTTGAATAGTATATTAAGTGGTTG;start=634352;subtype=PARTIAL_EXTERNAL;support_ref=3;support_variant=1;type=ALTERNATIVE;
scaffold51_18_with_IES	MILORD	internal_eliminated_sequence	634357	634382	.	.	.	ID=MILORD.18.634357.634382;Name=MILORD.18.634357.634382;bounded_by_ta=TRUE;common_boundary=Both;end=634382;ies_id=IESPGM.PTET51.1.18.604006;ies_left_dist=0;ies_min_dist=0;ies_right_dist=0;junction_seq=ctttagctggtactcTAgataaaatgatgaga;read_names=HWI-D00104:165:C29AHACXX:8:1104:14152:60424,HWI-D00104:165:C29AHACXX:8:1303:8109:80983,HWI-D00104:165:C29AHACXX:8:2206:9073:67442,HWI-D00104:165:C29AHACXX:8:2105:11348:59692,HWI-D00104:165:C29AHACXX:8:1203:18628:89237,HWI-D00104:165:C29AHACXX:8:2307:20537:72505,HWI-D00104:165:C29AHACXX:8:1101:15694:82572;sequence=TATTTGAATAGTATATTAAGTGGTTG;start=634357;subtype=IES;support_ref=2;support_variant=7;type=IES;
scaffold51_190_with_IES	MILORD	internal_eliminated_sequence	1306	2586	.	.	.	ID=MILORD.190.1306.2586;Name=MILORD.190.1306.2586;bounded_by_ta=TRUE;common_boundary=Both;end=2586;ies_id=IESPGM.PTET51.1.190.1306;ies_left_dist=0;ies_min_dist=0;ies_right_dist=0;junction_seq=tttccttcggcgtttTActtcttgatttccat;read_names=HWI-D00104:165:C29AHACXX:8:2104:10216:17722;sequence=TACAGACAAAATACAGAACTATTTTTATAAATATATAAAATAATCTACTCATTCTTAAGAATATATACATAGGAATATTTAATACTTAAAAATCTTGATCATAAACAAGTTTAACGGGAGATTATCTAATCTTCAGGGCCCTAAAGGTTTTGCGTAGCTAAAGAGACCATTAGGATTAGGATTCAATTATAGAATAAATAAAAATAGTTATCCTTTCAGTTAAATTTGGTCAAGGTTCCTGAGAATGAAAAAATGAGGCATCTATTCTGAACGGATTCAGTCAATTTGGAGGGGAAAGTATTGTTTATGTGTGTCATTATTATCACTAAATTCTATTGTTTATCATTCTCAAAATTCATATATGCAAATTCGACAGGTGTAATCTCAGACCGCATGAGAGAATTGCTCTAAAATTGCATCATTTATAGATAATGTGAGGATAGCACCTTTTCGTATTTGATCTGTTCTATTGACAATAAAATGATGGACTGAGAAACAGAACAAATTATTGTATATTCTATTTTATATATTTCTTACAATTCATGACTTTAACCATAAAAATTCGATGATTCATTCAAATACCTTGTTTTGGAAGAAATTACAGTCTATTTAGACCTCGAATTTATTTTGACTTTAATATCAAAATCAATTTCCACCAACTATTGAATAATTTAAATATCAAATGATTTACTTTTTCTTTTTTTCTAATTGAAAAATTTTTAAAAGAAGGAATAAAGTAGTAAATAAGCCAAATTGTAGCTTCCTAATTATTATTATGATCAACCAGATGTCATTTGTGAGAATAGATAGGAAGGGTTACTCACTTTACTTTCTTAAAGTTAAATAAGCAATCTGAGAATTTGATCTCAAATTTAAATAACAAAACATATTTTTCCTTATTAATCTGATAATCAAGTCGTTCAAAGTTTTACCTTAACATATATATATATAGCAATATTTTAAGAAATCTTTTCAAACTAAATTTCCAAATATTTGTTGGCAAGCTTTTTGAAATTATTGGAGAGGATAAAAGAAAAGCTCAAGTTATTTCACCTAATATTCATTATATTTCTATCTCTAATATATAATTTTTGGTATTTCTAAATAAGAATATGTTGAAATCTTATAATTTTGTTAGAATAATTATTAATAAAATAATAAGAATTTGAAGAATAATAAGTTATTCTAATAAAATTATTGTTTTCATCATATTGTCGTTTTTTATATTAATATTTTTATACAATTCCCTAATAATTTTCAAAAAGACTATCTTTTAAGCTG;start=1306;subtype=IES;support_ref=18;support_variant=1;type=IES;
scaffold51_190_with_IES	MILORD	internal_eliminated_sequence	2372	4056	.	.	.	ID=MILORD.190.2372.4056;Name=MILORD.190.2372.4056;bounded_by_ta=TRUE;common_boundary=None;end=4056;ies_id=IESPGM.PTET51.1.190.1306;ies_left_dist=-1066;ies_min_dist=1066;ies_right_dist=-1470;junction_seq=acctaatattcattaTAtcataaatttctata;read_names=HWI-D00104:165:C29AHACXX:8:2105:1509:56111;sequence=TATTTCTATCTCTAATATATAATTTTTGGTATTTCTAAATAAGAATATGTTGAAATCTTATAATTTTGTTAGAATAATTATTAATAAAATAATAAGAATTTGAAGAATAATAAGTTATTCTAATAAAATTATTGTTTTCATCATATTGTCGTTTTTTATATTAATATTTTTATACAATTCCCTAATAATTTTCAAAAAGACTATCTTTTAAGCTGTACTTCTTGATTTCCATCAAAGTATCTTAACAACATACATTTTTAGATCCTAAATAAAATTATAAGTTACTCTCCCCTAAATATTTCTCTCCTTGATTGTCCTTAACTCTCAGCTTGAATGGCCGATATTAAAANNNNNNNNNNNNNNNNNNNNNNNNNNNNNNNNNNNNNNNNNNNNNNNNNNNNNNNNNNNNNNNNNNNNNNNNNNNNNNNNNNNNNNNNNNNNNNNNNNNNNNNNNNNNNNNNNNNNNNNNNNNNNNNNNNNNNNNNNNNNNNNNNNNNNNNNNNNNNNNNNNNNNNNNNNNNNNNNNNNNNNNNNNNNNNNNNNNNNNNNNNNNNNNNNNNNNNNNNNNNNNNNNNNNNNNNNNNNNNNNNNNNNNNNNNNNNNNNNNNNNNNNNNNNNNNNNNNNNNNNNNNNNNNNNNNNNNNNNNNNNNNNNNNNNNNNNNNNNNNNNNNNNNNNNNNNNNNNNNNNNNNNNNNNNNNNNNNNNNNNNNNNNNNNNNNNNNNNNNNNNNNNNNNNNNNNNNNNNNNNNNNNNNNNNNNNNNNNNNNNNNNNNNNNNNNNNNNNNNNNNNNNNNNNNNNNNNNNNNNNNNNNNNNNNNNNNNNNNNNNNNNNNNNNNNNNNNNNNNNNNNNNNNNNNNNNNNNNNNNNNNNNNNNNNNNNNNNNNNNNNNNNNNNNNNNNNNNNNNNNNNNNNNNNNNNNNNNNNNNNNNNNNNNNNNNNNNNNNNNNNNNNNNNNNNNNNNNNNNNNNNNNNNNNNNNNNNNNNNNNNNNNNNNNNNNNNNNNNNNNNNNNNNNNNNNNNNNNNNNNNNNNNNNNNNNNNNNNNNNNNNNNNNNNNNNNNNNNNNNNNNNNNNNNNNNNNNNNNNNNNNNNNNNNNNNNNNNNNNNNNNNNNNNNNNNNNNNNNNNNNNNNNNNNNNNNNNNNNNNNNNNNNNNNNNNNNNNNNNNNNNNNNNNNNNNNNNNNNNNNNNNNNNNNNNNNNNNNNNNNNNNNNNNNNNNNNNNNNNNNNNNNNNNNNNNNNNNNNNNNNNNNNNNNNNNNNNNNNNNNNNNNNNNNNNNNNNNNNNNNNNNNNNNNNNNNNNNNNNNNNNNNNNNNNNNNNNNNNNNNNNNNNNNNNNNNNNNNNNNNNNNNNNNNNNGATATTCCTGATTTTAGTTCTGAATCTATAAATTAAGTTTGATTTTGGTTAGCATTATTATAACACAATCTAAATCCTAAAATCATTCATATATATCGCTTGTTTGATATTAAAATTTTGAGATGACTTGTAAATTTAAAGCAAAGCAAGAAATAATTAATCCACTTAAATTAGATGTTTATTATTCAGGCAATCGACGAATTATGACCTATTAGTTTCAAAAGTGGTTTAGGTATTACAACTGTTAATCATAATATGATGCATGAATCAAAAGATTTTGAACTATAGCGAAGTAATGCACTTAATTTTCTTTTGTATTTAATTAA;start=2372;subtype=OVERLAPPING;support_ref=8;support_variant=1;type=ALTERNATIVE;
scaffold51_190_with_IES	MILORD	internal_eliminated_sequence	2515	2586	.	.	.	ID=MILORD.190.2515.2586;Name=MILORD.190.2515.2586;bounded_by_ta=TRUE;common_boundary=RIGHT;end=2586;ies_id=IESPGM.PTET51.1.190.1306;ies_left_dist=-1209;ies_min_dist=0;ies_right_dist=0;junction_seq=ttattgttttcatcaTActtcttgatttccat;read_names=HWI-D00104:165:C29AHACXX:8:1108:9393:76016,HWI-D00104:165:C29AHACXX:8:2101:19777:58773,HWI-D00104:165:C29AHACXX:8:1205:13888:81870,HWI-D00104:165:C29AHACXX:8:1106:6838:6388;sequence=TATTGTCGTTTTTTATATTAATATTTTTATACAATTCCCTAATAATTTTCAAAAAGACTATCTTTTAAGCTG;start=2515;subtype=PARTIAL_INTERNAL;support_ref=6;support_variant=4;type=ALTERNATIVE;
scaffold51_190_with_IES	MILORD	internal_eliminated_sequence	5367	5410	.	.	.	ID=MILORD.190.5367.5410;Name=MILORD.190.5367.5410;bounded_by_ta=TRUE;common_boundary=Both;end=5410;ies_id=IESPGM.PTET51.1.190.4086;ies_left_dist=0;ies_min_dist=0;ies_right_dist=0;junction_seq=aatataaagtataaaTAtttaatagaaatatt;read_names=HWI-D00104:165:C29AHACXX:8:1102:1981:58073,HWI-D00104:165:C29AHACXX:8:2202:18315:11658;sequence=TATAATTTATAAATTGATAATTTAGGAAATGATGATTTGTTCTA;start=5367;subtype=IES;support_ref=2;support_variant=2;type=IES;
scaffold51_190_with_IES	MILORD	internal_eliminated_sequence	5374	6623	.	.	.	ID=MILORD.190.5374.6623;Name=MILORD.190.5374.6623;bounded_by_ta=TRUE;common_boundary=None;end=6623;ies_id=IESPGM.PTET51.1.190.4086;ies_left_dist=-7;ies_min_dist=7;ies_right_dist=-1213;junction_seq=agtataaatataattTAaataatatataagca;read_names=HWI-D00104:165:C29AHACXX:8:1201:5849:60937;sequence=TATAAATTGATAATTTAGGAAATGATGATTTGTTCTATATTTAATAGAAATATTAATAAAAAATCATTATGTTCCAATATTATAACTTACTATTTATGGTGGAGGGAGTAGTTTTTTAAGAGATTTTGAAGTGTATTATACTTAGCCAGAAATAATGTTTTAGAATTAAATAAAGGTTGTTTAGAATAAATAGATGATAAATGTCTGATTTGTCAAGAAGGTTGGATTTAAGATGAACTTCTAGAAAATTGTAATCCAATTTGTGGAGATGGAATCATTTAAGGTTAAGAATAATGTGATAATCTAATAACTAATCATTCTTGCTATCAATGCAAATATTCTTGTTTTGAAAATTGTTAAATTTGTTAATTTGGAATTTATTTACAATGTATTGACGGATTTGTAATTAATTCCAATTTTAATTGTGATCCTTTATGCGGAGACGGTAATTTGACCCCATATTCATTTGAATAATGCGAATTGGCTGTTAATGGTGTGTAGGATGGTTGTTAGGATTGCAAATTTATTTCAATCGCTAATTGTAAAATTACCTATTTTTCAATTTGCATAGAATGTGAAATAGGATTTTAATTGTTAGAGAATGCCTGCTTTCCTTATTGTGGAGATAAATTAGTTCTCTAATAATATGAGGATTGCGATGATGGAAATTTTGAACCTTATGATGGTTGTTATTAATGTAAGTTTTAATGCATAGAAAATTGCAACTTATGTGATCAAGGATAATGCTTTTTAAAATGTGAGGATGGATATAAGTTTGCTAATAACAATTGTCAATCTGTTTGTGGTGATTAAATTGTTACAAAGGAAGAAGATTGTGATGATGGTAATACTATAAAATTTGATGGTTGTTTTCAATGTAAGTATTCTTGTCCACTAAATTGTTCTGATTGCTATCAAGGTAATGTAATTTTAACTTAAAACTAATTTAAAACTGTGCTTTAAAATAGTCTAAATAATCCGAATTCTGTTAGCAATACATGTTTGTAGTGCAATTATCAATACTAATTACTAATTTCTAATTAATGTAAATAATAATTAAATTGTGGGGATGGATTGGTTTAGGAATAGGAGGAATGTGATGATGGTAATTAACATGCAGCCGATGGATGCTAGGATTGTTTATTTGAATAAAATTGGGTTTGTATCACAACGGCAAAAGAGTCTCCTAGCTAATGCTCATTCGTTAAAGCTCCAAGTTTAGTTATTAATTATCTCAATATAACTTAAAA;start=5374;subtype=OVERLAPPING;support_ref=0;support_variant=1;type=ALTERNATIVE;
scaffold51_190_with_IES	MILORD	internal_eliminated_sequence	5468	5511	.	.	.	ID=MILORD.190.5468.5511;Name=MILORD.190.5468.5511;bounded_by_ta=TRUE;common_boundary=None;end=5511;ies_id=IESPGM.PTET51.1.190.4086;ies_left_dist=-101;ies_min_dist=101;ies_right_dist=-101;junction_seq=ttataacttactattTActtagccagaaataa;read_names=HWI-D00104:165:C29AHACXX:8:2101:18088:70484;sequence=TATGGTGGAGGGAGTAGTTTTTTAAGAGATTTTGAAGTGTATTA;start=5468;subtype=MAC;support_ref=3;support_variant=1;type=CRYPTIC;
scaffold51_190_with_IES	MILORD	internal_eliminated_sequence	5763	6368	.	.	.	ID=MILORD.190.5763.6368;Name=MILORD.190.5763.6368;bounded_by_ta=TRUE;common_boundary=RIGHT;end=6368;ies_id=IESPGM.PTET51.1.190.4969;ies_left_dist=531;ies_min_dist=0;ies_right_dist=0;junction_seq=aatttatttacaatgTAcatgtttgtagtgca;read_names=HWI-D00104:165:C29AHACXX:8:1309:16775:84589,HWI-D00104:165:C29AHACXX:8:2202:8313:53809;sequence=TATTGACGGATTTGTAATTAATTCCAATTTTAATTGTGATCCTTTATGCGGAGACGGTAATTTGACCCCATATTCATTTGAATAATGCGAATTGGCTGTTAATGGTGTGTAGGATGGTTGTTAGGATTGCAAATTTATTTCAATCGCTAATTGTAAAATTACCTATTTTTCAATTTGCATAGAATGTGAAATAGGATTTTAATTGTTAGAGAATGCCTGCTTTCCTTATTGTGGAGATAAATTAGTTCTCTAATAATATGAGGATTGCGATGATGGAAATTTTGAACCTTATGATGGTTGTTATTAATGTAAGTTTTAATGCATAGAAAATTGCAACTTATGTGATCAAGGATAATGCTTTTTAAAATGTGAGGATGGATATAAGTTTGCTAATAACAATTGTCAATCTGTTTGTGGTGATTAAATTGTTACAAAGGAAGAAGATTGTGATGATGGTAATACTATAAAATTTGATGGTTGTTTTCAATGTAAGTATTCTTGTCCACTAAATTGTTCTGATTGCTATCAAGGTAATGTAATTTTAACTTAAAACTAATTTAAAACTGTGCTTTAAAATAGTCTAAATAATCCGAATTCTGTTAGCAA;start=5763;subtype=PARTIAL_EXTERNAL;support_ref=12;support_variant=2;type=ALTERNATIVE;
scaffold51_190_with_IES	MILORD	internal_eliminated_sequence	6294	6368	.	.	.	ID=MILORD.190.6294.6368;Name=MILORD.190.6294.6368;bounded_by_ta=TRUE;common_boundary=Both;end=6368;ies_id=IESPGM.PTET51.1.190.4969;ies_left_dist=0;ies_min_dist=0;ies_right_dist=0;junction_seq=tgattgctatcaaggTAcatgtttgtagtgca;read_names=HWI-D00104:165:C29AHACXX:8:1107:2701:6663;sequence=TAATGTAATTTTAACTTAAAACTAATTTAAAACTGTGCTTTAAAATAGTCTAAATAATCCGAATTCTGTTAGCAA;start=6294;subtype=IES;support_ref=3;support_variant=1;type=IES;
scaffold51_190_with_IES	MILORD	internal_eliminated_sequence	6864	6939	.	.	.	ID=MILORD.190.6864.6939;Name=MILORD.190.6864.6939;bounded_by_ta=TRUE;common_boundary=Both;end=6939;ies_id=IESPGM.PTET51.1.190.5464;ies_left_dist=0;ies_min_dist=0;ies_right_dist=0;junction_seq=aaatcagaaagttgcTAatatagataatgcta;read_names=HWI-D00104:165:C29AHACXX:8:1206:4390:61597,HWI-D00104:165:C29AHACXX:8:1101:13081:69748,HWI-D00104:165:C29AHACXX:8:2108:11038:93901;sequence=TATTGAGGCACTGATATTAATTGAATTTAATTCTATTTAAGCCTTTTCTAAAAAAGAATTTAGTTTATTTTAACGA;start=6864;subtype=IES;support_ref=4;support_variant=3;type=IES;
scaffold51_190_with_IES	MILORD	internal_eliminated_sequence	7163	7247	.	.	.	ID=MILORD.190.7163.7247;Name=MILORD.190.7163.7247;bounded_by_ta=TRUE;common_boundary=Both;end=7247;ies_id=IESPGM.PTET51.1.190.5687;ies_left_dist=0;ies_min_dist=0;ies_right_dist=0;junction_seq=taacaatacttaagaTAtatcaatttagaatt;read_names=HWI-D00104:165:C29AHACXX:8:2303:9904:25292,HWI-D00104:165:C29AHACXX:8:2204:13370:53687,HWI-D00104:165:C29AHACXX:8:1101:8576:51127,HWI-D00104:165:C29AHACXX:8:1201:13989:49802,HWI-D00104:165:C29AHACXX:8:1106:16767:43985;sequence=TATAGTTGAATTCCAATGTTTAGAAAAAGTAAATTATTTGATATTTTAATTATTTGTCAAAACATTTTTGATTTCAGTTTCACTC;start=7163;subtype=IES;support_ref=1;support_variant=5;type=IES;
scaffold51_190_with_IES	MILORD	internal_eliminated_sequence	7280	7835	.	.	.	ID=MILORD.190.7280.7835;Name=MILORD.190.7280.7835;bounded_by_ta=TRUE;common_boundary=None;end=7835;ies_id=IESPGM.PTET51.1.190.5745;ies_left_dist=26;ies_min_dist=26;ies_right_dist=-502;junction_seq=tcctgaaaatctagtTActtcttctttatttt;read_names=HWI-D00104:165:C29AHACXX:8:2101:4727:73241;sequence=TATTTATTTTTCTATATATGATATGATATAGAGCTATAATTTATATTATAATTATAACTGTTCAACCTCTATTGGACGTTTTGTAATTTCCACAATTATCACAGTTTATTGATATTTAGTCAAATTAGGTTTATTAAGATGGGAAGTTTCATGATTACAAATAAAATTCAAGCTTGATTATCAATCTTTAGTGTCAAATATTTTAATTCTTAATATTTTTATAAATAAAATCTAATTTTCTAAACTATATTCCTTATTTTGCTGTTGCAATGGATTAAAAGAGTTGGATATAAATGGATATTTTGTTCTAGATGCAATTAATATATGTTATCACTATCATTCTATATAAATCGAAAAATTATTTTGAAAATAAGTTCATACTTTTATAACATTTACCTGGATTTACTTAAATTAGAGAAATTTATGTCTTTTGAAGGATTGTAAAAAGCATTACTCCTCAATGGTTGGGATATGATATTTAAAACAATTTTATATACACGAAACATCTAAACAAAAAATTACTTAGATATCATACAACTCTTTTTGGTAAGTATTA;start=7280;subtype=EXTERNAL;support_ref=0;support_variant=1;type=ALTERNATIVE;
scaffold51_190_with_IES	MILORD	internal_eliminated_sequence	7306	7333	.	.	.	ID=MILORD.190.7306.7333;Name=MILORD.190.7306.7333;bounded_by_ta=TRUE;common_boundary=Both;end=7333;ies_id=IESPGM.PTET51.1.190.5745;ies_left_dist=0;ies_min_dist=0;ies_right_dist=0;junction_seq=ctatatatgatatgaTAactgttcaacctcta;read_names=HWI-D00104:165:C29AHACXX:8:1306:6914:78564,HWI-D00104:165:C29AHACXX:8:2303:2400:93432,HWI-D00104:165:C29AHACXX:8:1306:19892:22072,HWI-D00104:165:C29AHACXX:8:2307:13001:28566;sequence=TATAGAGCTATAATTTATATTATAATTA;start=7306;subtype=IES;support_ref=0;support_variant=4;type=IES;
scaffold51_190_with_IES	MILORD	internal_eliminated_sequence	7499	7526	.	.	.	ID=MILORD.190.7499.7526;Name=MILORD.190.7499.7526;bounded_by_ta=TRUE;common_boundary=Both;end=7526;ies_id=IESPGM.PTET51.1.190.5910;ies_left_dist=0;ies_min_dist=0;ies_right_dist=0;junction_seq=aattcttaatattttTAttccttattttgctg;read_names=HWI-D00104:165:C29AHACXX:8:2206:16122:24169,HWI-D00104:165:C29AHACXX:8:1105:1770:71586,HWI-D00104:165:C29AHACXX:8:2308:8865:53620,HWI-D00104:165:C29AHACXX:8:1103:1904:40233,HWI-D00104:165:C29AHACXX:8:2305:12813:18647,HWI-D00104:165:C29AHACXX:8:2108:15867:65106,HWI-D00104:165:C29AHACXX:8:2306:13176:66073;sequence=TATAAATAAAATCTAATTTTCTAAACTA;start=7499;subtype=IES;support_ref=0;support_variant=7;type=IES;
scaffold51_190_with_IES	MILORD	internal_eliminated_sequence	8130	8174	.	.	.	ID=MILORD.190.8130.8174;Name=MILORD.190.8130.8174;bounded_by_ta=TRUE;common_boundary=Both;end=8174;ies_id=IESPGM.PTET51.1.190.6487;ies_left_dist=0;ies_min_dist=0;ies_right_dist=0;junction_seq=tattataatcactttTAtgcttggttcgtttt;read_names=HWI-D00104:165:C29AHACXX:8:2104:17268:10801,HWI-D00104:165:C29AHACXX:8:2202:12135:3922;sequence=TACAGTGAATGAGAATTCGTAACCTTTTATTTCTTTAATCAAGCA;start=8130;subtype=IES;support_ref=1;support_variant=2;type=IES;
scaffold51_190_with_IES	MILORD	internal_eliminated_sequence	10438	10465	.	.	.	ID=MILORD.190.10438.10465;Name=MILORD.190.10438.10465;bounded_by_ta=TRUE;common_boundary=LEFT;end=10465;ies_id=IESPGM.PTET51.1.190.8750;ies_left_dist=0;ies_min_dist=0;ies_right_dist=2;junction_seq=tgatttctccttttgTAtaatagaaggaaggt;read_names=HWI-D00104:165:C29AHACXX:8:2207:6737:68689;sequence=TATGATTAAAGTTATCTTAATTCTAATC;start=10438;subtype=PARTIAL_INTERNAL;support_ref=1;support_variant=1;type=ALTERNATIVE;
scaffold51_190_with_IES	MILORD	internal_eliminated_sequence	10438	10467	.	.	.	ID=MILORD.190.10438.10467;Name=MILORD.190.10438.10467;bounded_by_ta=TRUE;common_boundary=Both;end=10467;ies_id=IESPGM.PTET51.1.190.8750;ies_left_dist=0;ies_min_dist=0;ies_right_dist=0;junction_seq=tgatttctccttttgTAatagaaggaaggttg;read_names=HWI-D00104:165:C29AHACXX:8:1204:17619:38619,HWI-D00104:165:C29AHACXX:8:2108:17838:85285,HWI-D00104:165:C29AHACXX:8:2203:15875:53920,HWI-D00104:165:C29AHACXX:8:2308:12843:51607,HWI-D00104:165:C29AHACXX:8:2201:18768:61423,HWI-D00104:165:C29AHACXX:8:1107:14194:92914,HWI-D00104:165:C29AHACXX:8:2103:13822:48179,HWI-D00104:165:C29AHACXX:8:2102:8422:15214,HWI-D00104:165:C29AHACXX:8:2204:6460:56940,HWI-D00104:165:C29AHACXX:8:2308:11226:84579,HWI-D00104:165:C29AHACXX:8:1104:6205:59613,HWI-D00104:165:C29AHACXX:8:1107:17092:86346,HWI-D00104:165:C29AHACXX:8:2207:15529:84083,HWI-D00104:165:C29AHACXX:8:1102:16404:16811;sequence=TATGATTAAAGTTATCTTAATTCTAATCTA;start=10438;subtype=IES;support_ref=3;support_variant=14;type=IES;
scaffold51_190_with_IES	MILORD	internal_eliminated_sequence	13847	13877	.	.	.	ID=MILORD.190.13847.13877;Name=MILORD.190.13847.13877;bounded_by_ta=TRUE;common_boundary=RIGHT;end=13877;ies_id=IESPGM.PTET51.1.190.12134;ies_left_dist=5;ies_min_dist=0;ies_right_dist=0;junction_seq=atttatctaaaaaagTAaaagcccctttgaat;read_names=HWI-D00104:165:C29AHACXX:8:1108:11798:69395,HWI-D00104:165:C29AHACXX:8:2103:17635:4055,HWI-D00104:165:C29AHACXX:8:1307:5364:75487;sequence=TATGGTAGAGTTAGGTATATGAATTTCATTA;start=13847;subtype=PARTIAL_EXTERNAL;support_ref=10;support_variant=3;type=ALTERNATIVE;
scaffold51_190_with_IES	MILORD	internal_eliminated_sequence	13852	13877	.	.	.	ID=MILORD.190.13852.13877;Name=MILORD.190.13852.13877;bounded_by_ta=TRUE;common_boundary=Both;end=13877;ies_id=IESPGM.PTET51.1.190.12134;ies_left_dist=0;ies_min_dist=0;ies_right_dist=0;junction_seq=tctaaaaaagtatggTAaaagcccctttgaat;read_names=HWI-D00104:165:C29AHACXX:8:1202:8031:76539,HWI-D00104:165:C29AHACXX:8:2303:12070:37122,HWI-D00104:165:C29AHACXX:8:2203:20800:49530,HWI-D00104:165:C29AHACXX:8:1108:3822:78948,HWI-D00104:165:C29AHACXX:8:2304:15288:8844,HWI-D00104:165:C29AHACXX:8:2301:9451:66185,HWI-D00104:165:C29AHACXX:8:1105:14717:48611,HWI-D00104:165:C29AHACXX:8:2105:6760:13069;sequence=TAGAGTTAGGTATATGAATTTCATTA;start=13852;subtype=IES;support_ref=3;support_variant=8;type=IES;
scaffold51_190_with_IES	MILORD	internal_eliminated_sequence	24399	24472	.	.	.	ID=MILORD.190.24399.24472;Name=MILORD.190.24399.24472;bounded_by_ta=TRUE;common_boundary=None;end=24472;ies_id=IESPGM.PTET51.1.190.24916;ies_left_dist=2261;ies_min_dist=2261;ies_right_dist=2399;junction_seq=ttaaaatttaagattTAcatcggaagtgtaag;read_names=HWI-D00104:165:C29AHACXX:8:2303:16809:94258,HWI-D00104:165:C29AHACXX:8:2105:19785:69545,HWI-D00104:165:C29AHACXX:8:2104:6249:75385;sequence=TATAGTCACTTAAAAAAAGTTCAACAAGTTTGTACAAATTTTGTTTGTGCATAGAATGTAATAGAATCGTAGTG;start=24399;subtype=MAC;support_ref=54;support_variant=3;type=CRYPTIC;
scaffold51_190_with_IES	MILORD	internal_eliminated_sequence	26660	26871	.	.	.	ID=MILORD.190.26660.26871;Name=MILORD.190.26660.26871;bounded_by_ta=TRUE;common_boundary=Both;end=26871;ies_id=IESPGM.PTET51.1.190.24916;ies_left_dist=0;ies_min_dist=0;ies_right_dist=0;junction_seq=cattcaataagctgtTAattgaagtgcaatat;read_names=HWI-D00104:165:C29AHACXX:8:1203:17013:84693,HWI-D00104:165:C29AHACXX:8:2202:9505:20116,HWI-D00104:165:C29AHACXX:8:2101:3948:48014,HWI-D00104:165:C29AHACXX:8:1103:6200:69239,HWI-D00104:165:C29AHACXX:8:1101:2533:36615;sequence=TATACTCAATGGGAAACAGATATCATATATTTTATTAGTTTTTTTAAATAAAATACATTTATTTTAAATCTCTGCTTTAATAACTTAAAAAGTGGGACAACTCTTATAATATGAGCACACTAAAATATAAAAATGCAAGTAATTTATATAATACTAAATAATTAACTTGTTTTCGAATAATGCAAATAGTATACTTTTTTTTGTAGCTTGTG;start=26660;subtype=IES;support_ref=50;support_variant=5;type=IES;
scaffold51_190_with_IES	MILORD	internal_eliminated_sequence	26927	26971	.	.	.	ID=MILORD.190.26927.26971;Name=MILORD.190.26927.26971;bounded_by_ta=TRUE;common_boundary=Both;end=26971;ies_id=IESPGM.PTET51.1.190.24971;ies_left_dist=0;ies_min_dist=0;ies_right_dist=0;junction_seq=tacattactaatctgTAatgttttgatgtatg;read_names=HWI-D00104:165:C29AHACXX:8:2205:11818:3305;sequence=TATTGTTATTTATTAATATATTTTTCGTTTTCGAAAAAAAGGCCA;start=26927;subtype=IES;support_ref=22;support_variant=1;type=IES;
scaffold51_191_with_IES	MILORD	internal_eliminated_sequence	3437	3481	.	.	.	ID=MILORD.191.3437.3481;Name=MILORD.191.3437.3481;bounded_by_ta=TRUE;common_boundary=Both;end=3481;ies_id=IESPGM.PTET51.1.191.3437;ies_left_dist=0;ies_min_dist=0;ies_right_dist=0;junction_seq=taaattactttaggaTAcatttgaaaaagtat;read_names=HWI-D00104:165:C29AHACXX:8:2108:9830:55422,HWI-D00104:165:C29AHACXX:8:2301:20822:39595,HWI-D00104:165:C29AHACXX:8:1204:7037:90069,HWI-D00104:165:C29AHACXX:8:1103:13258:3030,HWI-D00104:165:C29AHACXX:8:1204:17289:8581,HWI-D00104:165:C29AHACXX:8:1202:15825:17007,HWI-D00104:165:C29AHACXX:8:1107:17921:35888,HWI-D00104:165:C29AHACXX:8:2101:6847:87590,HWI-D00104:165:C29AHACXX:8:1307:9259:3616,HWI-D00104:165:C29AHACXX:8:1305:16117:44557,HWI-D00104:165:C29AHACXX:8:2101:10497:81871,HWI-D00104:165:C29AHACXX:8:2302:12385:88721,HWI-D00104:165:C29AHACXX:8:1203:18885:43566;sequence=TATTGTGCTTTCCTAATTAACGAATTATTCGAGTTGAATTCATTA;start=3437;subtype=IES;support_ref=18;support_variant=13;type=IES;
scaffold51_191_with_IES	MILORD	internal_eliminated_sequence	7111	7141	.	.	.	ID=MILORD.191.7111.7141;Name=MILORD.191.7111.7141;bounded_by_ta=TRUE;common_boundary=Both;end=7141;ies_id=IESPGM.PTET51.1.191.7066;ies_left_dist=0;ies_min_dist=0;ies_right_dist=0;junction_seq=atggatgatccatctTAccatgaaccttagaa;read_names=HWI-D00104:165:C29AHACXX:8:2103:5600:11126,HWI-D00104:165:C29AHACXX:8:1101:17109:81030,HWI-D00104:165:C29AHACXX:8:1303:13625:49043,HWI-D00104:165:C29AHACXX:8:2209:20086:68755,HWI-D00104:165:C29AHACXX:8:2103:5733:7221,HWI-D00104:165:C29AHACXX:8:2304:7921:89819,HWI-D00104:165:C29AHACXX:8:2201:19352:57389,HWI-D00104:165:C29AHACXX:8:1102:20534:11349,HWI-D00104:165:C29AHACXX:8:1203:19162:93403,HWI-D00104:165:C29AHACXX:8:2301:5986:46340,HWI-D00104:165:C29AHACXX:8:2303:7381:3404,HWI-D00104:165:C29AHACXX:8:2201:8353:70479,HWI-D00104:165:C29AHACXX:8:2105:12173:68408,HWI-D00104:165:C29AHACXX:8:1102:20639:43807,HWI-D00104:165:C29AHACXX:8:1306:5669:48344,HWI-D00104:165:C29AHACXX:8:2104:5852:75629,HWI-D00104:165:C29AHACXX:8:2303:14421:83631,HWI-D00104:165:C29AHACXX:8:2202:10608:34852,HWI-D00104:165:C29AHACXX:8:2104:13030:21995,HWI-D00104:165:C29AHACXX:8:2104:9971:48609,HWI-D00104:165:C29AHACXX:8:1102:1322:86956,HWI-D00104:165:C29AHACXX:8:2301:15884:30825,HWI-D00104:165:C29AHACXX:8:1307:9065:93795;sequence=TACAGTTATTAAATAATTGATTTAATTACTA;start=7111;subtype=IES;support_ref=10;support_variant=23;type=IES;
scaffold51_191_with_IES	MILORD	internal_eliminated_sequence	8690	8759	.	.	.	ID=MILORD.191.8690.8759;Name=MILORD.191.8690.8759;bounded_by_ta=TRUE;common_boundary=Both;end=8759;ies_id=IESPGM.PTET51.1.191.8614;ies_left_dist=0;ies_min_dist=0;ies_right_dist=0;junction_seq=gatggcacctctgggTAccttatcatttctat;read_names=HWI-D00104:165:C29AHACXX:8:2203:8517:5213,HWI-D00104:165:C29AHACXX:8:1309:12167:83626,HWI-D00104:165:C29AHACXX:8:1104:9688:47316,HWI-D00104:165:C29AHACXX:8:1306:8449:67714,HWI-D00104:165:C29AHACXX:8:2101:6191:10294,HWI-D00104:165:C29AHACXX:8:1107:11218:36505,HWI-D00104:165:C29AHACXX:8:1104:9050:9648,HWI-D00104:165:C29AHACXX:8:1103:6214:3126,HWI-D00104:165:C29AHACXX:8:2304:15174:76650,HWI-D00104:165:C29AHACXX:8:1106:15784:77097,HWI-D00104:165:C29AHACXX:8:2201:15968:71425,HWI-D00104:165:C29AHACXX:8:2204:2037:81551,HWI-D00104:165:C29AHACXX:8:1301:18295:89317,HWI-D00104:165:C29AHACXX:8:1107:17370:29221,HWI-D00104:165:C29AHACXX:8:1205:15689:98990,HWI-D00104:165:C29AHACXX:8:1101:19025:99576,HWI-D00104:165:C29AHACXX:8:2103:7074:61832,HWI-D00104:165:C29AHACXX:8:1307:7906:18241,HWI-D00104:165:C29AHACXX:8:1105:14243:81118,HWI-D00104:165:C29AHACXX:8:2302:18938:23911,HWI-D00104:165:C29AHACXX:8:1307:4011:22275,HWI-D00104:165:C29AHACXX:8:1307:17313:6926,HWI-D00104:165:C29AHACXX:8:2203:3316:96174,HWI-D00104:165:C29AHACXX:8:2209:9875:44855,HWI-D00104:165:C29AHACXX:8:2103:15927:96434,HWI-D00104:165:C29AHACXX:8:1205:14546:69385,HWI-D00104:165:C29AHACXX:8:1201:15795:83186,HWI-D00104:165:C29AHACXX:8:1108:8849:40874,HWI-D00104:165:C29AHACXX:8:1107:5555:42934,HWI-D00104:165:C29AHACXX:8:2103:8379:39757,HWI-D00104:165:C29AHACXX:8:2102:3417:7935,HWI-D00104:165:C29AHACXX:8:1309:1109:24813,HWI-D00104:165:C29AHACXX:8:1106:12084:79391,HWI-D00104:165:C29AHACXX:8:1205:11449:39571,HWI-D00104:165:C29AHACXX:8:1307:2497:91859;sequence=TATTGTAGGAGTGTTTTTCGAAGATCTCTCGATTGATATAAGTTTATTTTGAATTAATTTGATACGACAA;start=8690;subtype=IES;support_ref=6;support_variant=35;type=IES;
scaffold51_191_with_IES	MILORD	internal_eliminated_sequence	9643	9672	.	.	.	ID=MILORD.191.9643.9672;Name=MILORD.191.9643.9672;bounded_by_ta=TRUE;common_boundary=Both;end=9672;ies_id=IESPGM.PTET51.1.191.9497;ies_left_dist=0;ies_min_dist=0;ies_right_dist=0;junction_seq=tggtgacttgctcaaTAtcaatttcatactta;read_names=HWI-D00104:165:C29AHACXX:8:2101:16881:38283,HWI-D00104:165:C29AHACXX:8:2101:19289:43494,HWI-D00104:165:C29AHACXX:8:2308:17412:19301,HWI-D00104:165:C29AHACXX:8:2305:16384:61331,HWI-D00104:165:C29AHACXX:8:2202:21038:91510,HWI-D00104:165:C29AHACXX:8:2306:6404:27325,HWI-D00104:165:C29AHACXX:8:2304:4460:91481,HWI-D00104:165:C29AHACXX:8:1107:17229:73951,HWI-D00104:165:C29AHACXX:8:2305:7272:28174,HWI-D00104:165:C29AHACXX:8:1107:20592:94026,HWI-D00104:165:C29AHACXX:8:1104:20910:32234,HWI-D00104:165:C29AHACXX:8:1303:8795:35067,HWI-D00104:165:C29AHACXX:8:2302:10151:44912,HWI-D00104:165:C29AHACXX:8:2205:3490:81866,HWI-D00104:165:C29AHACXX:8:1101:18686:55808,HWI-D00104:165:C29AHACXX:8:1206:13529:17503,HWI-D00104:165:C29AHACXX:8:1107:10861:80334,HWI-D00104:165:C29AHACXX:8:1204:9427:82735,HWI-D00104:165:C29AHACXX:8:2301:11072:56263,HWI-D00104:165:C29AHACXX:8:1203:10275:36659,HWI-D00104:165:C29AHACXX:8:2204:13257:87684,HWI-D00104:165:C29AHACXX:8:2302:11655:24142,HWI-D00104:165:C29AHACXX:8:1206:4719:99246,HWI-D00104:165:C29AHACXX:8:1301:9661:62181,HWI-D00104:165:C29AHACXX:8:2103:10581:44900,HWI-D00104:165:C29AHACXX:8:2202:12271:70819,HWI-D00104:165:C29AHACXX:8:1303:15710:2558,HWI-D00104:165:C29AHACXX:8:1301:4869:22712,HWI-D00104:165:C29AHACXX:8:1102:20892:34391,HWI-D00104:165:C29AHACXX:8:2308:18164:14673,HWI-D00104:165:C29AHACXX:8:1302:6038:73195,HWI-D00104:165:C29AHACXX:8:2205:9704:74321,HWI-D00104:165:C29AHACXX:8:2103:10911:43917,HWI-D00104:165:C29AHACXX:8:1108:12531:38352,HWI-D00104:165:C29AHACXX:8:2204:13398:46306,HWI-D00104:165:C29AHACXX:8:1306:5752:51668,HWI-D00104:165:C29AHACXX:8:2104:16197:35498,HWI-D00104:165:C29AHACXX:8:2102:18049:16381;sequence=TACAGTTCAATGTGAGGGTTATTGCATCTA;start=9643;subtype=IES;support_ref=12;support_variant=38;type=IES;
scaffold51_191_with_IES	MILORD	internal_eliminated_sequence	9643	9670	.	.	.	ID=MILORD.191.9643.9670;Name=MILORD.191.9643.9670;bounded_by_ta=TRUE;common_boundary=LEFT;end=9670;ies_id=IESPGM.PTET51.1.191.9497;ies_left_dist=0;ies_min_dist=0;ies_right_dist=2;junction_seq=tggtgacttgctcaaTAtatcaatttcatact;read_names=HWI-D00104:165:C29AHACXX:8:1306:6798:79348;sequence=TACAGTTCAATGTGAGGGTTATTGCATC;start=9643;subtype=PARTIAL_INTERNAL;support_ref=4;support_variant=1;type=ALTERNATIVE;
scaffold51_191_with_IES	MILORD	internal_eliminated_sequence	9859	9886	.	.	.	ID=MILORD.191.9859.9886;Name=MILORD.191.9859.9886;bounded_by_ta=TRUE;common_boundary=Both;end=9886;ies_id=IESPGM.PTET51.1.191.9683;ies_left_dist=0;ies_min_dist=0;ies_right_dist=0;junction_seq=ttaaattaatggatgTAtcaacagagaaagtc;read_names=HWI-D00104:165:C29AHACXX:8:2205:14451:39955,HWI-D00104:165:C29AHACXX:8:1107:6698:45855,HWI-D00104:165:C29AHACXX:8:1301:7777:62652,HWI-D00104:165:C29AHACXX:8:2301:2959:85575,HWI-D00104:165:C29AHACXX:8:1107:17421:97672,HWI-D00104:165:C29AHACXX:8:1107:19765:98688,HWI-D00104:165:C29AHACXX:8:2306:10778:72226,HWI-D00104:165:C29AHACXX:8:1107:1605:63993,HWI-D00104:165:C29AHACXX:8:1106:6537:42981,HWI-D00104:165:C29AHACXX:8:2103:13257:45197,HWI-D00104:165:C29AHACXX:8:1203:13016:95300,HWI-D00104:165:C29AHACXX:8:2301:16647:31926,HWI-D00104:165:C29AHACXX:8:2205:8205:86302,HWI-D00104:165:C29AHACXX:8:1202:15510:63810,HWI-D00104:165:C29AHACXX:8:2306:11083:41228,HWI-D00104:165:C29AHACXX:8:2105:3975:56086,HWI-D00104:165:C29AHACXX:8:2303:20722:39898,HWI-D00104:165:C29AHACXX:8:1101:18954:43351,HWI-D00104:165:C29AHACXX:8:2108:9967:77426,HWI-D00104:165:C29AHACXX:8:1205:12058:4251,HWI-D00104:165:C29AHACXX:8:2206:3564:8322,HWI-D00104:165:C29AHACXX:8:2304:4682:63244,HWI-D00104:165:C29AHACXX:8:2304:18931:13370,HWI-D00104:165:C29AHACXX:8:1107:4084:28040,HWI-D00104:165:C29AHACXX:8:2205:19269:24076,HWI-D00104:165:C29AHACXX:8:1107:9250:94167,HWI-D00104:165:C29AHACXX:8:2101:20454:24976,HWI-D00104:165:C29AHACXX:8:2305:8725:82279,HWI-D00104:165:C29AHACXX:8:1106:15117:7588,HWI-D00104:165:C29AHACXX:8:1306:6053:40128,HWI-D00104:165:C29AHACXX:8:2102:8089:41445,HWI-D00104:165:C29AHACXX:8:2201:17415:5708,HWI-D00104:165:C29AHACXX:8:1307:2258:94915,HWI-D00104:165:C29AHACXX:8:2306:18336:99096,HWI-D00104:165:C29AHACXX:8:1106:6003:51558,HWI-D00104:165:C29AHACXX:8:2304:8470:49897;sequence=TATAGATCACACCTCCACAACTCACTCA;start=9859;subtype=IES;support_ref=9;support_variant=36;type=IES;
scaffold51_191_with_IES	MILORD	internal_eliminated_sequence	13218	13247	.	.	.	ID=MILORD.191.13218.13247;Name=MILORD.191.13218.13247;bounded_by_ta=TRUE;common_boundary=Both;end=13247;ies_id=IESPGM.PTET51.1.191.13014;ies_left_dist=0;ies_min_dist=0;ies_right_dist=0;junction_seq=atgaaattggggaggTAtcacccaatcggatt;read_names=HWI-D00104:165:C29AHACXX:8:1101:21014:43951,HWI-D00104:165:C29AHACXX:8:1306:13409:93818,HWI-D00104:165:C29AHACXX:8:2204:5317:4502,HWI-D00104:165:C29AHACXX:8:2203:17082:74790,HWI-D00104:165:C29AHACXX:8:2108:6730:4374,HWI-D00104:165:C29AHACXX:8:1202:6920:78565,HWI-D00104:165:C29AHACXX:8:1103:11476:19130,HWI-D00104:165:C29AHACXX:8:2206:11283:61917,HWI-D00104:165:C29AHACXX:8:1201:5339:61871,HWI-D00104:165:C29AHACXX:8:2306:7987:50847,HWI-D00104:165:C29AHACXX:8:1201:18751:12845,HWI-D00104:165:C29AHACXX:8:1104:7118:26219,HWI-D00104:165:C29AHACXX:8:1309:13970:28958,HWI-D00104:165:C29AHACXX:8:2202:19765:100722,HWI-D00104:165:C29AHACXX:8:2304:19702:45885,HWI-D00104:165:C29AHACXX:8:1301:7648:88988,HWI-D00104:165:C29AHACXX:8:1107:8735:79496,HWI-D00104:165:C29AHACXX:8:1102:17146:11098,HWI-D00104:165:C29AHACXX:8:2102:12134:68326,HWI-D00104:165:C29AHACXX:8:1306:8222:7485,HWI-D00104:165:C29AHACXX:8:2102:17714:56825,HWI-D00104:165:C29AHACXX:8:2203:6850:41897,HWI-D00104:165:C29AHACXX:8:1301:10566:36096,HWI-D00104:165:C29AHACXX:8:1303:7562:40130,HWI-D00104:165:C29AHACXX:8:2304:18860:31311,HWI-D00104:165:C29AHACXX:8:2103:4427:40863;sequence=TACAGTTCTATATAGAATAAGATGTAACTA;start=13218;subtype=IES;support_ref=0;support_variant=26;type=IES;
scaffold51_191_with_IES	MILORD	internal_eliminated_sequence	14121	14206	.	.	.	ID=MILORD.191.14121.14206;Name=MILORD.191.14121.14206;bounded_by_ta=TRUE;common_boundary=Both;end=14206;ies_id=IESPGM.PTET51.1.191.13887;ies_left_dist=0;ies_min_dist=0;ies_right_dist=0;junction_seq=taattgtcaactatgTActtttataataatgc;read_names=HWI-D00104:165:C29AHACXX:8:1201:18731:78450,HWI-D00104:165:C29AHACXX:8:2102:13284:25909,HWI-D00104:165:C29AHACXX:8:1307:11267:28722,HWI-D00104:165:C29AHACXX:8:2204:9856:93113,HWI-D00104:165:C29AHACXX:8:2305:17477:31155,HWI-D00104:165:C29AHACXX:8:1206:17411:28124,HWI-D00104:165:C29AHACXX:8:1305:4024:100845,HWI-D00104:165:C29AHACXX:8:2303:14772:72286,HWI-D00104:165:C29AHACXX:8:1203:10328:98292,HWI-D00104:165:C29AHACXX:8:1205:6064:38749,HWI-D00104:165:C29AHACXX:8:1105:7734:10335,HWI-D00104:165:C29AHACXX:8:2102:12767:46863,HWI-D00104:165:C29AHACXX:8:2202:8676:78553,HWI-D00104:165:C29AHACXX:8:2204:20231:64501,HWI-D00104:165:C29AHACXX:8:1105:1651:13377,HWI-D00104:165:C29AHACXX:8:1107:15220:6089,HWI-D00104:165:C29AHACXX:8:1107:10583:18709,HWI-D00104:165:C29AHACXX:8:2207:18507:86732,HWI-D00104:165:C29AHACXX:8:1206:4165:55476,HWI-D00104:165:C29AHACXX:8:2302:6527:38622,HWI-D00104:165:C29AHACXX:8:1204:8067:25521,HWI-D00104:165:C29AHACXX:8:2203:13977:32786,HWI-D00104:165:C29AHACXX:8:2308:10601:31071,HWI-D00104:165:C29AHACXX:8:1105:13940:50729,HWI-D00104:165:C29AHACXX:8:2101:7460:11678,HWI-D00104:165:C29AHACXX:8:2202:14303:100031,HWI-D00104:165:C29AHACXX:8:2108:17703:24514,HWI-D00104:165:C29AHACXX:8:2203:17672:28310,HWI-D00104:165:C29AHACXX:8:2304:15885:11818,HWI-D00104:165:C29AHACXX:8:2204:1818:22550,HWI-D00104:165:C29AHACXX:8:2202:8600:89853,HWI-D00104:165:C29AHACXX:8:1201:10554:42044,HWI-D00104:165:C29AHACXX:8:1107:12876:40557,HWI-D00104:165:C29AHACXX:8:1102:9841:42590,HWI-D00104:165:C29AHACXX:8:1205:5300:97863,HWI-D00104:165:C29AHACXX:8:2103:8855:71651,HWI-D00104:165:C29AHACXX:8:2303:10256:51757,HWI-D00104:165:C29AHACXX:8:1103:9786:37072,HWI-D00104:165:C29AHACXX:8:2306:12957:74649,HWI-D00104:165:C29AHACXX:8:1303:18132:54756,HWI-D00104:165:C29AHACXX:8:2101:7664:48230,HWI-D00104:165:C29AHACXX:8:1105:3350:62415,HWI-D00104:165:C29AHACXX:8:1103:18691:4340,HWI-D00104:165:C29AHACXX:8:1101:13887:39349,HWI-D00104:165:C29AHACXX:8:2102:17199:60133,HWI-D00104:165:C29AHACXX:8:2304:17192:3942,HWI-D00104:165:C29AHACXX:8:2303:14001:60161,HWI-D00104:165:C29AHACXX:8:2205:1235:4926,HWI-D00104:165:C29AHACXX:8:1203:7847:80238,HWI-D00104:165:C29AHACXX:8:1104:11774:31365,HWI-D00104:165:C29AHACXX:8:2202:10526:96679,HWI-D00104:165:C29AHACXX:8:1204:17295:101185,HWI-D00104:165:C29AHACXX:8:1305:17369:66638;sequence=TATCATTGAATTAATAAATAAACAGACTTCAAATGCTCAATTAATAAATTGAATTATATTATTCAGTTTATGATTCATTCTGATAA;start=14121;subtype=IES;support_ref=0;support_variant=53;type=IES;
scaffold51_191_with_IES	MILORD	internal_eliminated_sequence	14961	15018	.	.	.	ID=MILORD.191.14961.15018;Name=MILORD.191.14961.15018;bounded_by_ta=TRUE;common_boundary=Both;end=15018;ies_id=IESPGM.PTET51.1.191.14641;ies_left_dist=0;ies_min_dist=0;ies_right_dist=0;junction_seq=aggattgaataatgaTAatgaattcagatagt;read_names=HWI-D00104:165:C29AHACXX:8:1108:12108:19475,HWI-D00104:165:C29AHACXX:8:2204:6589:66073,HWI-D00104:165:C29AHACXX:8:1105:2151:27186,HWI-D00104:165:C29AHACXX:8:2108:18560:39639,HWI-D00104:165:C29AHACXX:8:2202:7296:55597,HWI-D00104:165:C29AHACXX:8:2301:4778:39498,HWI-D00104:165:C29AHACXX:8:1303:2704:62377,HWI-D00104:165:C29AHACXX:8:2307:15264:92019,HWI-D00104:165:C29AHACXX:8:1309:12501:5932,HWI-D00104:165:C29AHACXX:8:1101:20820:27147,HWI-D00104:165:C29AHACXX:8:2308:3809:98065,HWI-D00104:165:C29AHACXX:8:1305:11298:24988,HWI-D00104:165:C29AHACXX:8:1304:13842:9152,HWI-D00104:165:C29AHACXX:8:1104:16085:79923,HWI-D00104:165:C29AHACXX:8:2304:16098:82938,HWI-D00104:165:C29AHACXX:8:1304:13836:46122,HWI-D00104:165:C29AHACXX:8:2102:6841:93031,HWI-D00104:165:C29AHACXX:8:1204:13158:62932,HWI-D00104:165:C29AHACXX:8:1301:13299:7065,HWI-D00104:165:C29AHACXX:8:2207:14940:59777,HWI-D00104:165:C29AHACXX:8:2305:5184:75308,HWI-D00104:165:C29AHACXX:8:1108:18218:89033,HWI-D00104:165:C29AHACXX:8:2209:14170:75809,HWI-D00104:165:C29AHACXX:8:2304:18548:23583,HWI-D00104:165:C29AHACXX:8:2304:3068:87125,HWI-D00104:165:C29AHACXX:8:2204:15773:14641,HWI-D00104:165:C29AHACXX:8:2205:3772:73652,HWI-D00104:165:C29AHACXX:8:2304:10158:45178,HWI-D00104:165:C29AHACXX:8:2303:3423:29479,HWI-D00104:165:C29AHACXX:8:1106:6665:46716,HWI-D00104:165:C29AHACXX:8:1204:12755:95152,HWI-D00104:165:C29AHACXX:8:1102:7443:15381;sequence=TACACTTCTTTTTGTTTTGGCATTTAAGAAATTAACAAAGAATGGTTAAGTACTACTG;start=14961;subtype=IES;support_ref=8;support_variant=32;type=IES;
```
