## Supplementary material for "RNA-mediated nucleosome depletion is required for elimination of transposon-derived DNA": MILORD.gff3 (part 36 of 91)

```
scaffold51_191_with_IES	MILORD	internal_eliminated_sequence	15188	15216	.	.	.	ID=MILORD.191.15188.15216;Name=MILORD.191.15188.15216;bounded_by_ta=TRUE;common_boundary=Both;end=15216;ies_id=IESPGM.PTET51.1.191.14810;ies_left_dist=0;ies_min_dist=0;ies_right_dist=0;junction_seq=ttttaaggaaaatacTActtcttgatagctac;read_names=HWI-D00104:165:C29AHACXX:8:1301:16496:50593,HWI-D00104:165:C29AHACXX:8:1307:15002:63387,HWI-D00104:165:C29AHACXX:8:1104:6627:46254,HWI-D00104:165:C29AHACXX:8:2201:6219:72898,HWI-D00104:165:C29AHACXX:8:1106:13607:69472,HWI-D00104:165:C29AHACXX:8:2209:8589:74907,HWI-D00104:165:C29AHACXX:8:2201:21178:78701,HWI-D00104:165:C29AHACXX:8:1303:15120:40244,HWI-D00104:165:C29AHACXX:8:1309:8263:55627,HWI-D00104:165:C29AHACXX:8:2202:5316:46294,HWI-D00104:165:C29AHACXX:8:1102:13450:42716,HWI-D00104:165:C29AHACXX:8:2302:3809:79248,HWI-D00104:165:C29AHACXX:8:1309:6769:82657,HWI-D00104:165:C29AHACXX:8:2305:3619:43490,HWI-D00104:165:C29AHACXX:8:1202:16981:30696,HWI-D00104:165:C29AHACXX:8:2301:1532:96112,HWI-D00104:165:C29AHACXX:8:2302:1493:40478,HWI-D00104:165:C29AHACXX:8:1105:7151:100592,HWI-D00104:165:C29AHACXX:8:2204:7862:41203,HWI-D00104:165:C29AHACXX:8:1304:17398:91921,HWI-D00104:165:C29AHACXX:8:1202:16282:67637,HWI-D00104:165:C29AHACXX:8:1304:16201:57364,HWI-D00104:165:C29AHACXX:8:2301:18895:31673,HWI-D00104:165:C29AHACXX:8:2203:16219:85728,HWI-D00104:165:C29AHACXX:8:2204:8508:57773,HWI-D00104:165:C29AHACXX:8:2306:17803:70976,HWI-D00104:165:C29AHACXX:8:1303:3872:65222,HWI-D00104:165:C29AHACXX:8:1102:6672:57119,HWI-D00104:165:C29AHACXX:8:2203:12868:60310,HWI-D00104:165:C29AHACXX:8:1104:10449:20460,HWI-D00104:165:C29AHACXX:8:2301:14113:75440,HWI-D00104:165:C29AHACXX:8:1104:9856:76438;sequence=TATAAACAATATCATAATTATTCCCATGA;start=15188;subtype=IES;support_ref=12;support_variant=32;type=IES;
scaffold51_191_with_IES	MILORD	internal_eliminated_sequence	16771	16835	.	.	.	ID=MILORD.191.16771.16835;Name=MILORD.191.16771.16835;bounded_by_ta=TRUE;common_boundary=Both;end=16835;ies_id=IESPGM.PTET51.1.191.16364;ies_left_dist=0;ies_min_dist=0;ies_right_dist=0;junction_seq=ataatatgcataacaTAacataaattatgtaa;read_names=HWI-D00104:165:C29AHACXX:8:1103:16818:25062,HWI-D00104:165:C29AHACXX:8:2205:1826:54525,HWI-D00104:165:C29AHACXX:8:2203:6680:47411,HWI-D00104:165:C29AHACXX:8:1102:20052:30771,HWI-D00104:165:C29AHACXX:8:2307:7224:70534,HWI-D00104:165:C29AHACXX:8:2307:16249:46325,HWI-D00104:165:C29AHACXX:8:2101:20566:34826,HWI-D00104:165:C29AHACXX:8:2307:6610:78781,HWI-D00104:165:C29AHACXX:8:1304:17767:71224,HWI-D00104:165:C29AHACXX:8:1105:2828:43748,HWI-D00104:165:C29AHACXX:8:2102:1729:65475,HWI-D00104:165:C29AHACXX:8:1307:6744:56044,HWI-D00104:165:C29AHACXX:8:1106:21128:93964,HWI-D00104:165:C29AHACXX:8:1304:7109:15532,HWI-D00104:165:C29AHACXX:8:1103:4307:15724,HWI-D00104:165:C29AHACXX:8:2108:19870:60937,HWI-D00104:165:C29AHACXX:8:1309:14615:81321,HWI-D00104:165:C29AHACXX:8:2202:21146:50902,HWI-D00104:165:C29AHACXX:8:1201:10946:45296,HWI-D00104:165:C29AHACXX:8:1101:9105:45853,HWI-D00104:165:C29AHACXX:8:2206:14158:66442,HWI-D00104:165:C29AHACXX:8:1306:15666:64560;sequence=TATGGTGGATTCATTCTTATATTAAATTTAAGTTGCAAGCAAAATTGAATAAAGAAATTGGAGTG;start=16771;subtype=IES;support_ref=0;support_variant=22;type=IES;
scaffold51_191_with_IES	MILORD	internal_eliminated_sequence	18417	18469	.	.	.	ID=MILORD.191.18417.18469;Name=MILORD.191.18417.18469;bounded_by_ta=TRUE;common_boundary=Both;end=18469;ies_id=IESPGM.PTET51.1.191.17945;ies_left_dist=0;ies_min_dist=0;ies_right_dist=0;junction_seq=gagaaatgggcatatTAccaggccattaaata;read_names=HWI-D00104:165:C29AHACXX:8:1306:10499:84610,HWI-D00104:165:C29AHACXX:8:2102:6869:68505,HWI-D00104:165:C29AHACXX:8:1202:17604:7140,HWI-D00104:165:C29AHACXX:8:1305:12217:22697,HWI-D00104:165:C29AHACXX:8:2205:5058:80742,HWI-D00104:165:C29AHACXX:8:1306:14919:39808,HWI-D00104:165:C29AHACXX:8:2302:1863:69362,HWI-D00104:165:C29AHACXX:8:1202:2451:40501,HWI-D00104:165:C29AHACXX:8:2206:6609:70063,HWI-D00104:165:C29AHACXX:8:2301:3731:7066,HWI-D00104:165:C29AHACXX:8:2307:8330:84755,HWI-D00104:165:C29AHACXX:8:2205:4685:29952;sequence=TACACTTAAATTGTATATAAATTCCAAAAATACAACCAAAACTATTTCTAGTG;start=18417;subtype=IES;support_ref=4;support_variant=12;type=IES;
scaffold51_191_with_IES	MILORD	internal_eliminated_sequence	19293	19373	.	.	.	ID=MILORD.191.19293.19373;Name=MILORD.191.19293.19373;bounded_by_ta=TRUE;common_boundary=Both;end=19373;ies_id=IESPGM.PTET51.1.191.18768;ies_left_dist=0;ies_min_dist=0;ies_right_dist=0;junction_seq=ttttatcaaagttgaTAacactgttagtttgc;read_names=HWI-D00104:165:C29AHACXX:8:2303:8917:34255,HWI-D00104:165:C29AHACXX:8:1201:10215:60994,HWI-D00104:165:C29AHACXX:8:2303:7635:73002,HWI-D00104:165:C29AHACXX:8:1103:1552:67424,HWI-D00104:165:C29AHACXX:8:1104:19473:34415,HWI-D00104:165:C29AHACXX:8:1104:12792:96971,HWI-D00104:165:C29AHACXX:8:1305:13051:78112,HWI-D00104:165:C29AHACXX:8:2203:3226:44386,HWI-D00104:165:C29AHACXX:8:1102:12581:90458,HWI-D00104:165:C29AHACXX:8:1301:9144:3689,HWI-D00104:165:C29AHACXX:8:1201:14231:85310,HWI-D00104:165:C29AHACXX:8:1107:19434:26044,HWI-D00104:165:C29AHACXX:8:1204:6740:36854,HWI-D00104:165:C29AHACXX:8:2108:2607:31553,HWI-D00104:165:C29AHACXX:8:2201:6139:57243,HWI-D00104:165:C29AHACXX:8:2105:7792:73082,HWI-D00104:165:C29AHACXX:8:2102:16560:83371,HWI-D00104:165:C29AHACXX:8:2304:2376:62444,HWI-D00104:165:C29AHACXX:8:2204:4138:48079,HWI-D00104:165:C29AHACXX:8:1106:12406:4485,HWI-D00104:165:C29AHACXX:8:2302:8789:82936,HWI-D00104:165:C29AHACXX:8:1301:2132:78022,HWI-D00104:165:C29AHACXX:8:1205:3416:27833,HWI-D00104:165:C29AHACXX:8:1101:4551:2111,HWI-D00104:165:C29AHACXX:8:2307:13702:41229,HWI-D00104:165:C29AHACXX:8:2301:7318:86197,HWI-D00104:165:C29AHACXX:8:1303:3579:10260,HWI-D00104:165:C29AHACXX:8:1101:7545:81836,HWI-D00104:165:C29AHACXX:8:1106:2260:9679,HWI-D00104:165:C29AHACXX:8:2308:6370:22502,HWI-D00104:165:C29AHACXX:8:1307:2239:14884,HWI-D00104:165:C29AHACXX:8:1102:2792:17720,HWI-D00104:165:C29AHACXX:8:1204:20371:89093,HWI-D00104:165:C29AHACXX:8:2302:7953:43577,HWI-D00104:165:C29AHACXX:8:2302:20820:39182,HWI-D00104:165:C29AHACXX:8:1101:16855:48897,HWI-D00104:165:C29AHACXX:8:2101:2813:24069,HWI-D00104:165:C29AHACXX:8:1303:18755:18834,HWI-D00104:165:C29AHACXX:8:2204:12643:58084,HWI-D00104:165:C29AHACXX:8:2304:19968:66440,HWI-D00104:165:C29AHACXX:8:1305:4675:92298,HWI-D00104:165:C29AHACXX:8:1203:10407:93950,HWI-D00104:165:C29AHACXX:8:2202:7409:16078;sequence=TACACTTAACTCTTAAATAAATTTAATATAATTAATATGCAATTGATAATGGAAAACATATAAAGTATGATAAAACAATTA;start=19293;subtype=IES;support_ref=0;support_variant=43;type=IES;
scaffold51_191_with_IES	MILORD	internal_eliminated_sequence	20020	20048	.	.	.	ID=MILORD.191.20020.20048;Name=MILORD.191.20020.20048;bounded_by_ta=TRUE;common_boundary=Both;end=20048;ies_id=IESPGM.PTET51.1.191.19414;ies_left_dist=0;ies_min_dist=0;ies_right_dist=0;junction_seq=gaaatggcatgtgctTActcggacaacgaaga;read_names=HWI-D00104:165:C29AHACXX:8:2201:10129:71969,HWI-D00104:165:C29AHACXX:8:1309:2758:77261,HWI-D00104:165:C29AHACXX:8:1104:9754:27054,HWI-D00104:165:C29AHACXX:8:1301:12670:58468,HWI-D00104:165:C29AHACXX:8:2206:8427:79186,HWI-D00104:165:C29AHACXX:8:1102:19686:49292,HWI-D00104:165:C29AHACXX:8:1108:12964:57173,HWI-D00104:165:C29AHACXX:8:1303:9235:14607,HWI-D00104:165:C29AHACXX:8:1107:14728:59160,HWI-D00104:165:C29AHACXX:8:2307:10964:13401,HWI-D00104:165:C29AHACXX:8:1205:19667:10044,HWI-D00104:165:C29AHACXX:8:2201:5213:20848,HWI-D00104:165:C29AHACXX:8:1101:19437:95625;sequence=TATAGAGATTATGGAAATCATCAGTTCTA;start=20020;subtype=IES;support_ref=12;support_variant=13;type=IES;
scaffold51_191_with_IES	MILORD	internal_eliminated_sequence	20197	20265	.	.	.	ID=MILORD.191.20197.20265;Name=MILORD.191.20197.20265;bounded_by_ta=TRUE;common_boundary=Both;end=20265;ies_id=IESPGM.PTET51.1.191.19562;ies_left_dist=0;ies_min_dist=0;ies_right_dist=0;junction_seq=aaagaaaacagttatTAatatgataataaata;read_names=HWI-D00104:165:C29AHACXX:8:2207:2529:54043,HWI-D00104:165:C29AHACXX:8:2308:13478:30970,HWI-D00104:165:C29AHACXX:8:2301:15392:56354,HWI-D00104:165:C29AHACXX:8:2209:15770:6255,HWI-D00104:165:C29AHACXX:8:2204:12501:11307,HWI-D00104:165:C29AHACXX:8:2108:16030:70967,HWI-D00104:165:C29AHACXX:8:1305:17955:22828,HWI-D00104:165:C29AHACXX:8:2104:9055:73420,HWI-D00104:165:C29AHACXX:8:2101:16970:99429,HWI-D00104:165:C29AHACXX:8:1205:6843:9515,HWI-D00104:165:C29AHACXX:8:1105:4313:98418,HWI-D00104:165:C29AHACXX:8:1204:14706:62462,HWI-D00104:165:C29AHACXX:8:1204:1673:83494,HWI-D00104:165:C29AHACXX:8:2308:11565:96493,HWI-D00104:165:C29AHACXX:8:1306:9513:97541,HWI-D00104:165:C29AHACXX:8:2108:7452:61551;sequence=TATAGTGAATTTCGATATTCCTCACAATGTCTTTACATAGATTGAATAAAATTCATTTCAAATCCACTT;start=20197;subtype=IES;support_ref=24;support_variant=16;type=IES;
scaffold51_191_with_IES	MILORD	internal_eliminated_sequence	20645	20721	.	.	.	ID=MILORD.191.20645.20721;Name=MILORD.191.20645.20721;bounded_by_ta=TRUE;common_boundary=Both;end=20721;ies_id=IESPGM.PTET51.1.191.19941;ies_left_dist=0;ies_min_dist=0;ies_right_dist=0;junction_seq=acatcaggttctagaTAtctttcactaccaat;read_names=HWI-D00104:165:C29AHACXX:8:2307:14555:88560,HWI-D00104:165:C29AHACXX:8:1301:11100:68630,HWI-D00104:165:C29AHACXX:8:1108:18258:78875,HWI-D00104:165:C29AHACXX:8:2307:20744:43404,HWI-D00104:165:C29AHACXX:8:1301:19793:50870,HWI-D00104:165:C29AHACXX:8:2304:17509:59104,HWI-D00104:165:C29AHACXX:8:2302:16085:14198,HWI-D00104:165:C29AHACXX:8:1106:15500:20335,HWI-D00104:165:C29AHACXX:8:1305:12628:27409,HWI-D00104:165:C29AHACXX:8:1201:12617:66384,HWI-D00104:165:C29AHACXX:8:1302:11532:70283,HWI-D00104:165:C29AHACXX:8:1201:5034:31818,HWI-D00104:165:C29AHACXX:8:2201:11842:10901,HWI-D00104:165:C29AHACXX:8:1108:3635:87500,HWI-D00104:165:C29AHACXX:8:1105:19950:75276,HWI-D00104:165:C29AHACXX:8:2203:8207:19485,HWI-D00104:165:C29AHACXX:8:2308:16576:85263,HWI-D00104:165:C29AHACXX:8:2209:7298:71844,HWI-D00104:165:C29AHACXX:8:1303:17266:17078,HWI-D00104:165:C29AHACXX:8:1204:15859:40581,HWI-D00104:165:C29AHACXX:8:2301:1548:54264,HWI-D00104:165:C29AHACXX:8:2307:16584:60521,HWI-D00104:165:C29AHACXX:8:1203:2057:80915;sequence=TACACTTGTAGTAGCAATTGAATTTGTAATTTATTCAAACTGCAATTTATTTAAGATATTACTTTATATTTTAATTG;start=20645;subtype=IES;support_ref=2;support_variant=23;type=IES;
scaffold51_191_with_IES	MILORD	internal_eliminated_sequence	23927	23972	.	.	.	ID=MILORD.191.23927.23972;Name=MILORD.191.23927.23972;bounded_by_ta=TRUE;common_boundary=Both;end=23972;ies_id=IESPGM.PTET51.1.191.23146;ies_left_dist=0;ies_min_dist=0;ies_right_dist=0;junction_seq=agtttataatgaagaTAtcatatcagaagcat;read_names=HWI-D00104:165:C29AHACXX:8:2203:11184:80644,HWI-D00104:165:C29AHACXX:8:2105:7453:76956,HWI-D00104:165:C29AHACXX:8:2304:19059:43993,HWI-D00104:165:C29AHACXX:8:1201:15574:99888,HWI-D00104:165:C29AHACXX:8:1302:5928:19536,HWI-D00104:165:C29AHACXX:8:1105:16945:26094,HWI-D00104:165:C29AHACXX:8:1201:17063:51255,HWI-D00104:165:C29AHACXX:8:1302:4988:6041,HWI-D00104:165:C29AHACXX:8:2204:4587:43914,HWI-D00104:165:C29AHACXX:8:2203:7190:71662,HWI-D00104:165:C29AHACXX:8:2103:20952:77614,HWI-D00104:165:C29AHACXX:8:2203:2350:20957,HWI-D00104:165:C29AHACXX:8:2307:18106:43826,HWI-D00104:165:C29AHACXX:8:2308:2396:45828,HWI-D00104:165:C29AHACXX:8:1108:18997:72097,HWI-D00104:165:C29AHACXX:8:1103:17092:23189,HWI-D00104:165:C29AHACXX:8:2302:9961:7723,HWI-D00104:165:C29AHACXX:8:1105:10138:20760,HWI-D00104:165:C29AHACXX:8:2301:6400:79292,HWI-D00104:165:C29AHACXX:8:2205:15348:65090,HWI-D00104:165:C29AHACXX:8:2301:14023:88050,HWI-D00104:165:C29AHACXX:8:1301:16884:12434,HWI-D00104:165:C29AHACXX:8:2306:3864:98752,HWI-D00104:165:C29AHACXX:8:2204:9434:54366,HWI-D00104:165:C29AHACXX:8:1105:16378:49228,HWI-D00104:165:C29AHACXX:8:2305:4282:70136,HWI-D00104:165:C29AHACXX:8:1104:5005:67977,HWI-D00104:165:C29AHACXX:8:1106:18307:57759,HWI-D00104:165:C29AHACXX:8:1106:15155:32780,HWI-D00104:165:C29AHACXX:8:1101:20933:83865,HWI-D00104:165:C29AHACXX:8:2201:8527:80492,HWI-D00104:165:C29AHACXX:8:1102:11832:93296,HWI-D00104:165:C29AHACXX:8:1102:17848:57451,HWI-D00104:165:C29AHACXX:8:1108:18289:5737,HWI-D00104:165:C29AHACXX:8:1306:10298:68241,HWI-D00104:165:C29AHACXX:8:1302:18302:62067,HWI-D00104:165:C29AHACXX:8:1104:16258:14395,HWI-D00104:165:C29AHACXX:8:1309:10187:41988,HWI-D00104:165:C29AHACXX:8:1306:4878:59058,HWI-D00104:165:C29AHACXX:8:1303:18788:76300,HWI-D00104:165:C29AHACXX:8:2301:4979:89417,HWI-D00104:165:C29AHACXX:8:1301:10535:76796,HWI-D00104:165:C29AHACXX:8:1202:9460:41532,HWI-D00104:165:C29AHACXX:8:2209:15151:70823,HWI-D00104:165:C29AHACXX:8:1205:1675:87775,HWI-D00104:165:C29AHACXX:8:2206:13412:19980,HWI-D00104:165:C29AHACXX:8:2206:6273:26571;sequence=TACGGTTGGATCGAAGACAGTTATCCCATTTCAATTCTCCACACTG;start=23927;subtype=IES;support_ref=2;support_variant=47;type=IES;
scaffold51_191_with_IES	MILORD	internal_eliminated_sequence	24562	24662	.	.	.	ID=MILORD.191.24562.24662;Name=MILORD.191.24562.24662;bounded_by_ta=TRUE;common_boundary=Both;end=24662;ies_id=IESPGM.PTET51.1.191.23735;ies_left_dist=0;ies_min_dist=0;ies_right_dist=0;junction_seq=atttttaagtaattaTAttaactatatttttt;read_names=HWI-D00104:165:C29AHACXX:8:1302:9715:48937,HWI-D00104:165:C29AHACXX:8:2102:3425:99101,HWI-D00104:165:C29AHACXX:8:1307:15305:90720,HWI-D00104:165:C29AHACXX:8:1206:7884:92201,HWI-D00104:165:C29AHACXX:8:2206:5950:7748,HWI-D00104:165:C29AHACXX:8:1201:1686:50748,HWI-D00104:165:C29AHACXX:8:2105:15544:47258,HWI-D00104:165:C29AHACXX:8:1303:16353:79578;sequence=TACAGTCAATTAATTATTTTTGAATTTATTAGTCAAAAAATTTGAATAAAATTAATAACAAAGTTTAGAATTTCAACATAATAAATTATCTGAATCAAGTG;start=24562;subtype=IES;support_ref=4;support_variant=8;type=IES;
scaffold51_192_with_IES	MILORD	internal_eliminated_sequence	264	289	.	.	.	ID=MILORD.192.264.289;Name=MILORD.192.264.289;bounded_by_ta=TRUE;common_boundary=Both;end=289;ies_id=IESPGM.PTET51.1.192.264;ies_left_dist=0;ies_min_dist=0;ies_right_dist=0;junction_seq=acttaaaaatattagTAattaattcggtattt;read_names=HWI-D00104:165:C29AHACXX:8:2305:6320:31365,HWI-D00104:165:C29AHACXX:8:1106:7501:40503,HWI-D00104:165:C29AHACXX:8:2303:12863:45434,HWI-D00104:165:C29AHACXX:8:2303:8070:98789,HWI-D00104:165:C29AHACXX:8:1105:13601:77804,HWI-D00104:165:C29AHACXX:8:2206:19289:47011,HWI-D00104:165:C29AHACXX:8:2205:4821:2666,HWI-D00104:165:C29AHACXX:8:2105:11443:25188,HWI-D00104:165:C29AHACXX:8:2302:1926:75039,HWI-D00104:165:C29AHACXX:8:1205:1878:30527,HWI-D00104:165:C29AHACXX:8:1302:15492:13217,HWI-D00104:165:C29AHACXX:8:1304:11505:17515,HWI-D00104:165:C29AHACXX:8:2203:5971:62819,HWI-D00104:165:C29AHACXX:8:2203:5469:6298,HWI-D00104:165:C29AHACXX:8:1303:12634:8708,HWI-D00104:165:C29AHACXX:8:1204:3160:63487,HWI-D00104:165:C29AHACXX:8:2206:10987:13562;sequence=TATAATTCTAACCTCCTTTTGGTTTA;start=264;subtype=IES;support_ref=28;support_variant=17;type=IES;
scaffold51_192_with_IES	MILORD	internal_eliminated_sequence	1412	1475	.	.	.	ID=MILORD.192.1412.1475;Name=MILORD.192.1412.1475;bounded_by_ta=TRUE;common_boundary=None;end=1475;ies_id=IESPGM.PTET51.1.192.1392;ies_left_dist=6;ies_min_dist=6;ies_right_dist=-20;junction_seq=attaattattaaaagTAagttatctgagataa;read_names=HWI-D00104:165:C29AHACXX:8:1306:3604:55903,HWI-D00104:165:C29AHACXX:8:1105:15900:44217,HWI-D00104:165:C29AHACXX:8:1301:7530:29453,HWI-D00104:165:C29AHACXX:8:2306:6222:5588;sequence=TATGGATATAGTAAAGATTAATTTTTAATCTTTAGAATTATTTATAACATAAAATTAATATCAC;start=1412;subtype=EXTERNAL;support_ref=72;support_variant=4;type=ALTERNATIVE;
scaffold51_192_with_IES	MILORD	internal_eliminated_sequence	1412	1572	.	.	.	ID=MILORD.192.1412.1572;Name=MILORD.192.1412.1572;bounded_by_ta=TRUE;common_boundary=None;end=1572;ies_id=IESPGM.PTET51.1.192.1392;ies_left_dist=6;ies_min_dist=6;ies_right_dist=-117;junction_seq=attaattattaaaagTAtgaagagaaatattg;read_names=HWI-D00104:165:C29AHACXX:8:1108:13514:2830;sequence=TATGGATATAGTAAAGATTAATTTTTAATCTTTAGAATTATTTATAACATAAAATTAATATCACTAAGTTATCTGAGATAAATGGTAAGTATAATGAATTCTTCAAGTATCTTAATTTTGAAGTTTTTATAGAAAATCTGGAGTCAAAATTTATGGAGCTG;start=1412;subtype=EXTERNAL;support_ref=36;support_variant=1;type=ALTERNATIVE;
scaffold51_192_with_IES	MILORD	internal_eliminated_sequence	1418	1455	.	.	.	ID=MILORD.192.1418.1455;Name=MILORD.192.1418.1455;bounded_by_ta=TRUE;common_boundary=Both;end=1455;ies_id=IESPGM.PTET51.1.192.1392;ies_left_dist=0;ies_min_dist=0;ies_right_dist=0;junction_seq=tattaaaagtatggaTAacataaaattaatat;read_names=HWI-D00104:165:C29AHACXX:8:2305:16014:78421,HWI-D00104:165:C29AHACXX:8:1101:16333:89374,HWI-D00104:165:C29AHACXX:8:2104:16938:34493,HWI-D00104:165:C29AHACXX:8:2308:9821:10897,HWI-D00104:165:C29AHACXX:8:1202:17521:5658,HWI-D00104:165:C29AHACXX:8:2206:7906:99499,HWI-D00104:165:C29AHACXX:8:2301:6863:45465,HWI-D00104:165:C29AHACXX:8:2302:8801:87254,HWI-D00104:165:C29AHACXX:8:2103:17200:85409,HWI-D00104:165:C29AHACXX:8:2102:13122:5604,HWI-D00104:165:C29AHACXX:8:2306:8530:80768;sequence=TATAGTAAAGATTAATTTTTAATCTTTAGAATTATTTA;start=1418;subtype=IES;support_ref=52;support_variant=11;type=IES;
scaffold51_192_with_IES	MILORD	internal_eliminated_sequence	1418	1502	.	.	.	ID=MILORD.192.1418.1502;Name=MILORD.192.1418.1502;bounded_by_ta=TRUE;common_boundary=LEFT;end=1502;ies_id=IESPGM.PTET51.1.192.1392;ies_left_dist=0;ies_min_dist=0;ies_right_dist=-47;junction_seq=tattaaaagtatggaTAatgaattcttcaagt;read_names=HWI-D00104:165:C29AHACXX:8:2205:14581:36575;sequence=TATAGTAAAGATTAATTTTTAATCTTTAGAATTATTTATAACATAAAATTAATATCACTAAGTTATCTGAGATAAATGGTAAGTA;start=1418;subtype=PARTIAL_EXTERNAL;support_ref=26;support_variant=1;type=ALTERNATIVE;
scaffold51_192_with_IES	MILORD	internal_eliminated_sequence	1418	1572	.	.	.	ID=MILORD.192.1418.1572;Name=MILORD.192.1418.1572;bounded_by_ta=TRUE;common_boundary=LEFT;end=1572;ies_id=IESPGM.PTET51.1.192.1392;ies_left_dist=0;ies_min_dist=0;ies_right_dist=-117;junction_seq=tattaaaagtatggaTAtgaagagaaatattg;read_names=HWI-D00104:165:C29AHACXX:8:2305:6690:88732,HWI-D00104:165:C29AHACXX:8:2101:5003:47232,HWI-D00104:165:C29AHACXX:8:1104:16355:71506,HWI-D00104:165:C29AHACXX:8:1301:12292:96686,HWI-D00104:165:C29AHACXX:8:2301:14854:79225;sequence=TATAGTAAAGATTAATTTTTAATCTTTAGAATTATTTATAACATAAAATTAATATCACTAAGTTATCTGAGATAAATGGTAAGTATAATGAATTCTTCAAGTATCTTAATTTTGAAGTTTTTATAGAAAATCTGGAGTCAAAATTTATGGAGCTG;start=1418;subtype=PARTIAL_EXTERNAL;support_ref=52;support_variant=5;type=ALTERNATIVE;
scaffold51_192_with_IES	MILORD	internal_eliminated_sequence	1501	1572	.	.	.	ID=MILORD.192.1501.1572;Name=MILORD.192.1501.1572;bounded_by_ta=TRUE;common_boundary=None;end=1572;ies_id=IESPGM.PTET51.1.192.1392;ies_left_dist=-83;ies_min_dist=83;ies_right_dist=-117;junction_seq=gagataaatggtaagTAtgaagagaaatattg;read_names=HWI-D00104:165:C29AHACXX:8:2306:11863:75683,HWI-D00104:165:C29AHACXX:8:1301:16538:48087;sequence=TATAATGAATTCTTCAAGTATCTTAATTTTGAAGTTTTTATAGAAAATCTGGAGTCAAAATTTATGGAGCTG;start=1501;subtype=MAC;support_ref=50;support_variant=2;type=CRYPTIC;
scaffold51_192_with_IES	MILORD	internal_eliminated_sequence	7272	7354	.	.	.	ID=MILORD.192.7272.7354;Name=MILORD.192.7272.7354;bounded_by_ta=TRUE;common_boundary=RIGHT;end=7354;ies_id=IESPGM.PTET51.1.192.7211;ies_left_dist=3;ies_min_dist=0;ies_right_dist=0;junction_seq=taacttgcattaaaaTAaaactacgtcatcct;read_names=HWI-D00104:165:C29AHACXX:8:2306:16661:76769;sequence=TATTACAGCTCATATAATAATCTTTTGATATTCTCATTAATTTTAAATACATACATTCAAAACAATAATAATTAATCAAACAG;start=7272;subtype=PARTIAL_EXTERNAL;support_ref=4;support_variant=1;type=ALTERNATIVE;
scaffold51_192_with_IES	MILORD	internal_eliminated_sequence	7275	7354	.	.	.	ID=MILORD.192.7275.7354;Name=MILORD.192.7275.7354;bounded_by_ta=TRUE;common_boundary=Both;end=7354;ies_id=IESPGM.PTET51.1.192.7211;ies_left_dist=0;ies_min_dist=0;ies_right_dist=0;junction_seq=cttgcattaaaatatTAaaactacgtcatcct;read_names=HWI-D00104:165:C29AHACXX:8:1205:16851:86496,HWI-D00104:165:C29AHACXX:8:2307:11029:33726,HWI-D00104:165:C29AHACXX:8:2305:1634:26728,HWI-D00104:165:C29AHACXX:8:1106:5326:40522,HWI-D00104:165:C29AHACXX:8:2307:8888:83170,HWI-D00104:165:C29AHACXX:8:1104:6729:66156,HWI-D00104:165:C29AHACXX:8:2101:11797:86304,HWI-D00104:165:C29AHACXX:8:2302:15212:33646,HWI-D00104:165:C29AHACXX:8:2307:13977:47592,HWI-D00104:165:C29AHACXX:8:2202:19160:29965,HWI-D00104:165:C29AHACXX:8:1201:4690:2869,HWI-D00104:165:C29AHACXX:8:1305:18357:69064,HWI-D00104:165:C29AHACXX:8:2305:11336:65471,HWI-D00104:165:C29AHACXX:8:1202:5299:54148,HWI-D00104:165:C29AHACXX:8:2108:10022:81952,HWI-D00104:165:C29AHACXX:8:2104:17492:91771,HWI-D00104:165:C29AHACXX:8:2101:2050:59034,HWI-D00104:165:C29AHACXX:8:2102:10534:60735;sequence=TACAGCTCATATAATAATCTTTTGATATTCTCATTAATTTTAAATACATACATTCAAAACAATAATAATTAATCAAACAG;start=7275;subtype=IES;support_ref=2;support_variant=18;type=IES;
scaffold51_192_with_IES	MILORD	internal_eliminated_sequence	9179	9222	.	.	.	ID=MILORD.192.9179.9222;Name=MILORD.192.9179.9222;bounded_by_ta=TRUE;common_boundary=Both;end=9222;ies_id=IESPGM.PTET51.1.192.9035;ies_left_dist=0;ies_min_dist=0;ies_right_dist=0;junction_seq=cttaaattgaattgaTActctaaagattagga;read_names=HWI-D00104:165:C29AHACXX:8:2102:20191:20684,HWI-D00104:165:C29AHACXX:8:1302:13894:10497,HWI-D00104:165:C29AHACXX:8:1202:7220:26547,HWI-D00104:165:C29AHACXX:8:1202:15230:72783;sequence=TATCGCTAATTTTATATTGAGTATGTGATTTCCTTCTTTGACTA;start=9179;subtype=IES;support_ref=2;support_variant=4;type=IES;
scaffold51_192_with_IES	MILORD	internal_eliminated_sequence	9959	10005	.	.	.	ID=MILORD.192.9959.10005;Name=MILORD.192.9959.10005;bounded_by_ta=TRUE;common_boundary=Both;end=10005;ies_id=IESPGM.PTET51.1.192.9771;ies_left_dist=0;ies_min_dist=0;ies_right_dist=0;junction_seq=gcattgatcattaatTAattcataaccagttt;read_names=HWI-D00104:165:C29AHACXX:8:1301:4724:18930,HWI-D00104:165:C29AHACXX:8:2307:14252:16644,HWI-D00104:165:C29AHACXX:8:1102:2475:81852,HWI-D00104:165:C29AHACXX:8:2303:10677:82225,HWI-D00104:165:C29AHACXX:8:2108:10957:93858,HWI-D00104:165:C29AHACXX:8:1305:4481:75165,HWI-D00104:165:C29AHACXX:8:2303:1422:59450,HWI-D00104:165:C29AHACXX:8:2303:12890:59439,HWI-D00104:165:C29AHACXX:8:1103:7143:28687,HWI-D00104:165:C29AHACXX:8:1108:13048:41675,HWI-D00104:165:C29AHACXX:8:2209:11206:74277,HWI-D00104:165:C29AHACXX:8:1205:4314:65512,HWI-D00104:165:C29AHACXX:8:2303:3677:65059,HWI-D00104:165:C29AHACXX:8:1203:8406:74038,HWI-D00104:165:C29AHACXX:8:1306:10688:73272,HWI-D00104:165:C29AHACXX:8:2103:2042:65596,HWI-D00104:165:C29AHACXX:8:1202:7400:6369,HWI-D00104:165:C29AHACXX:8:2205:4264:90914,HWI-D00104:165:C29AHACXX:8:1303:12250:82747,HWI-D00104:165:C29AHACXX:8:1102:2149:29929,HWI-D00104:165:C29AHACXX:8:1204:21117:52305,HWI-D00104:165:C29AHACXX:8:2203:6326:6523,HWI-D00104:165:C29AHACXX:8:1301:10487:25541,HWI-D00104:165:C29AHACXX:8:1206:11178:3737,HWI-D00104:165:C29AHACXX:8:2101:15361:28070,HWI-D00104:165:C29AHACXX:8:1205:5229:89339,HWI-D00104:165:C29AHACXX:8:1106:9868:58575,HWI-D00104:165:C29AHACXX:8:2205:18484:48690,HWI-D00104:165:C29AHACXX:8:2306:8106:18012,HWI-D00104:165:C29AHACXX:8:1104:1863:22686,HWI-D00104:165:C29AHACXX:8:2202:1639:45387,HWI-D00104:165:C29AHACXX:8:1306:16275:78409;sequence=TATTGTTTCAATTAATATTATTTTTATTATTAAAATAAAATTGATAA;start=9959;subtype=IES;support_ref=2;support_variant=32;type=IES;
scaffold51_192_with_IES	MILORD	internal_eliminated_sequence	12121	12146	.	.	.	ID=MILORD.192.12121.12146;Name=MILORD.192.12121.12146;bounded_by_ta=TRUE;common_boundary=Both;end=12146;ies_id=IESPGM.PTET51.1.192.11886;ies_left_dist=0;ies_min_dist=0;ies_right_dist=0;junction_seq=aacttcttatgaattTActtgctaattatctg;read_names=HWI-D00104:165:C29AHACXX:8:2202:4914:71131,HWI-D00104:165:C29AHACXX:8:2306:9398:91151,HWI-D00104:165:C29AHACXX:8:1104:15556:65839,HWI-D00104:165:C29AHACXX:8:2104:11105:41114,HWI-D00104:165:C29AHACXX:8:1103:10897:38771,HWI-D00104:165:C29AHACXX:8:2209:10398:24028,HWI-D00104:165:C29AHACXX:8:2301:11434:96522,HWI-D00104:165:C29AHACXX:8:1103:9215:6580,HWI-D00104:165:C29AHACXX:8:2204:17888:19678,HWI-D00104:165:C29AHACXX:8:2207:20054:55437,HWI-D00104:165:C29AHACXX:8:2204:12891:58348,HWI-D00104:165:C29AHACXX:8:2108:11747:12174,HWI-D00104:165:C29AHACXX:8:1101:10033:74382,HWI-D00104:165:C29AHACXX:8:2105:15894:60628,HWI-D00104:165:C29AHACXX:8:1203:16765:12319,HWI-D00104:165:C29AHACXX:8:1108:9521:80413,HWI-D00104:165:C29AHACXX:8:2306:1222:27315,HWI-D00104:165:C29AHACXX:8:2305:11175:23278,HWI-D00104:165:C29AHACXX:8:1105:14304:80906,HWI-D00104:165:C29AHACXX:8:1302:6694:25429,HWI-D00104:165:C29AHACXX:8:1206:2633:85987,HWI-D00104:165:C29AHACXX:8:2302:10521:26399,HWI-D00104:165:C29AHACXX:8:2202:13320:63646,HWI-D00104:165:C29AHACXX:8:1202:7438:39737,HWI-D00104:165:C29AHACXX:8:2203:14601:70853,HWI-D00104:165:C29AHACXX:8:2207:16226:52693,HWI-D00104:165:C29AHACXX:8:1102:19375:78854,HWI-D00104:165:C29AHACXX:8:2105:16856:53949,HWI-D00104:165:C29AHACXX:8:2302:10524:21871,HWI-D00104:165:C29AHACXX:8:2102:18098:76269,HWI-D00104:165:C29AHACXX:8:2205:14585:67028,HWI-D00104:165:C29AHACXX:8:1108:12135:48672,HWI-D00104:165:C29AHACXX:8:2103:3687:12407,HWI-D00104:165:C29AHACXX:8:1303:12779:54188,HWI-D00104:165:C29AHACXX:8:1104:19375:95164,HWI-D00104:165:C29AHACXX:8:1204:13343:37111,HWI-D00104:165:C29AHACXX:8:2304:9811:67683,HWI-D00104:165:C29AHACXX:8:1304:7750:3418,HWI-D00104:165:C29AHACXX:8:2306:3525:12803,HWI-D00104:165:C29AHACXX:8:1301:9101:61522,HWI-D00104:165:C29AHACXX:8:1304:4689:81421,HWI-D00104:165:C29AHACXX:8:1301:12879:84234,HWI-D00104:165:C29AHACXX:8:1108:4718:58964,HWI-D00104:165:C29AHACXX:8:2306:9740:19084,HWI-D00104:165:C29AHACXX:8:1302:12740:85931,HWI-D00104:165:C29AHACXX:8:1206:3980:22543;sequence=TATAATTAAATTGTACGTTCTCATTG;start=12121;subtype=IES;support_ref=0;support_variant=46;type=IES;
scaffold51_192_with_IES	MILORD	internal_eliminated_sequence	12824	12974	.	.	.	ID=MILORD.192.12824.12974;Name=MILORD.192.12824.12974;bounded_by_ta=TRUE;common_boundary=LEFT;end=12974;ies_id=IESPGM.PTET51.1.192.12563;ies_left_dist=0;ies_min_dist=0;ies_right_dist=2;junction_seq=ttgcttcacattttgTAtacattcagtattgc;read_names=HWI-D00104:165:C29AHACXX:8:1307:10400:46786;sequence=TACAACTCATTTGATATTGTCATAAATATTTTAGAATCCTAATAATTTCTTAACTTCCTTTTTTTTTAAGTGTTATTTACCTTCATAATCTTATATATTTTAAGTTGACAGTATTTATTTTGATTGCTGAATTAATTTATGTAAGTCATAC;start=12824;subtype=PARTIAL_INTERNAL;support_ref=8;support_variant=1;type=ALTERNATIVE;
scaffold51_192_with_IES	MILORD	internal_eliminated_sequence	12824	12976	.	.	.	ID=MILORD.192.12824.12976;Name=MILORD.192.12824.12976;bounded_by_ta=TRUE;common_boundary=Both;end=12976;ies_id=IESPGM.PTET51.1.192.12563;ies_left_dist=0;ies_min_dist=0;ies_right_dist=0;junction_seq=ttgcttcacattttgTAcattcagtattgctt;read_names=HWI-D00104:165:C29AHACXX:8:2207:17886:10828,HWI-D00104:165:C29AHACXX:8:1307:7568:101268,HWI-D00104:165:C29AHACXX:8:2102:9187:11305,HWI-D00104:165:C29AHACXX:8:1201:6526:34444,HWI-D00104:165:C29AHACXX:8:1205:16570:37375,HWI-D00104:165:C29AHACXX:8:1305:8578:2549,HWI-D00104:165:C29AHACXX:8:2307:4135:77609,HWI-D00104:165:C29AHACXX:8:1302:5631:40928,HWI-D00104:165:C29AHACXX:8:1102:16862:72397,HWI-D00104:165:C29AHACXX:8:1102:8597:74293,HWI-D00104:165:C29AHACXX:8:2204:7656:9405,HWI-D00104:165:C29AHACXX:8:2304:16614:48479,HWI-D00104:165:C29AHACXX:8:1106:3133:65897,HWI-D00104:165:C29AHACXX:8:2305:11859:61692,HWI-D00104:165:C29AHACXX:8:1103:3851:90934,HWI-D00104:165:C29AHACXX:8:1104:19380:42037,HWI-D00104:165:C29AHACXX:8:1206:11509:45081,HWI-D00104:165:C29AHACXX:8:2101:14320:20908,HWI-D00104:165:C29AHACXX:8:1301:11695:41832,HWI-D00104:165:C29AHACXX:8:2207:7869:93554;sequence=TACAACTCATTTGATATTGTCATAAATATTTTAGAATCCTAATAATTTCTTAACTTCCTTTTTTTTTAAGTGTTATTTACCTTCATAATCTTATATATTTTAAGTTGACAGTATTTATTTTGATTGCTGAATTAATTTATGTAAGTCATACTA;start=12824;subtype=IES;support_ref=16;support_variant=20;type=IES;
scaffold51_192_with_IES	MILORD	internal_eliminated_sequence	13524	13551	.	.	.	ID=MILORD.192.13524.13551;Name=MILORD.192.13524.13551;bounded_by_ta=TRUE;common_boundary=Both;end=13551;ies_id=IESPGM.PTET51.1.192.13110;ies_left_dist=0;ies_min_dist=0;ies_right_dist=0;junction_seq=aaataaattgacattTAttaaataaatcatat;read_names=HWI-D00104:165:C29AHACXX:8:2302:12424:82123,HWI-D00104:165:C29AHACXX:8:2305:5009:9497,HWI-D00104:165:C29AHACXX:8:2304:10651:36705,HWI-D00104:165:C29AHACXX:8:1201:12755:70953,HWI-D00104:165:C29AHACXX:8:2108:13889:66856,HWI-D00104:165:C29AHACXX:8:1303:5670:41373,HWI-D00104:165:C29AHACXX:8:1203:15080:12708,HWI-D00104:165:C29AHACXX:8:1202:1791:17024,HWI-D00104:165:C29AHACXX:8:2201:16982:47863,HWI-D00104:165:C29AHACXX:8:2209:5623:6335,HWI-D00104:165:C29AHACXX:8:2204:15755:13111,HWI-D00104:165:C29AHACXX:8:2206:12551:51463,HWI-D00104:165:C29AHACXX:8:2201:19463:92018,HWI-D00104:165:C29AHACXX:8:2105:12690:55328,HWI-D00104:165:C29AHACXX:8:2305:8124:76075,HWI-D00104:165:C29AHACXX:8:1203:15159:92609,HWI-D00104:165:C29AHACXX:8:1105:12417:6592,HWI-D00104:165:C29AHACXX:8:1205:4568:26203,HWI-D00104:165:C29AHACXX:8:1301:15330:38332;sequence=TATAATAAAAATAAAGCGGATTCTATCA;start=13524;subtype=IES;support_ref=10;support_variant=19;type=IES;
scaffold51_192_with_IES	MILORD	internal_eliminated_sequence	13788	13816	.	.	.	ID=MILORD.192.13788.13816;Name=MILORD.192.13788.13816;bounded_by_ta=TRUE;common_boundary=Both;end=13816;ies_id=IESPGM.PTET51.1.192.13346;ies_left_dist=0;ies_min_dist=0;ies_right_dist=0;junction_seq=aactttcaattttaaTAtcctaagtatctaac;read_names=HWI-D00104:165:C29AHACXX:8:1202:9069:19072,HWI-D00104:165:C29AHACXX:8:2207:9244:16542,HWI-D00104:165:C29AHACXX:8:1205:10614:49990,HWI-D00104:165:C29AHACXX:8:2206:3911:88828;sequence=TACAGTATAAATTAATATCAATCTAACTG;start=13788;subtype=IES;support_ref=1;support_variant=4;type=IES;
scaffold51_192_with_IES	MILORD	internal_eliminated_sequence	13857	13905	.	.	.	ID=MILORD.192.13857.13905;Name=MILORD.192.13857.13905;bounded_by_ta=TRUE;common_boundary=Both;end=13905;ies_id=IESPGM.PTET51.1.192.13386;ies_left_dist=0;ies_min_dist=0;ies_right_dist=0;junction_seq=ctgatccaattatggTAtcaattaatttgtaa;read_names=HWI-D00104:165:C29AHACXX:8:2308:16175:77965,HWI-D00104:165:C29AHACXX:8:1101:3212:39602,HWI-D00104:165:C29AHACXX:8:2308:19875:38519,HWI-D00104:165:C29AHACXX:8:2204:10217:28367,HWI-D00104:165:C29AHACXX:8:2202:18724:52971,HWI-D00104:165:C29AHACXX:8:2205:14516:49197,HWI-D00104:165:C29AHACXX:8:1203:13164:39651,HWI-D00104:165:C29AHACXX:8:2108:17480:54200,HWI-D00104:165:C29AHACXX:8:1104:11484:8226,HWI-D00104:165:C29AHACXX:8:1309:13897:25216;sequence=TATTATTTAAAATATTTAAAATCAATAGAATTTCAAATTAATTTGATAA;start=13857;subtype=IES;support_ref=0;support_variant=10;type=IES;
scaffold51_192_with_IES	MILORD	internal_eliminated_sequence	15624	15707	.	.	.	ID=MILORD.192.15624.15707;Name=MILORD.192.15624.15707;bounded_by_ta=TRUE;common_boundary=Both;end=15707;ies_id=IESPGM.PTET51.1.192.15104;ies_left_dist=0;ies_min_dist=0;ies_right_dist=0;junction_seq=aataaaggtgatgttTAtctaaatcaataact;read_names=HWI-D00104:165:C29AHACXX:8:1206:4868:88560,HWI-D00104:165:C29AHACXX:8:1302:6070:66860,HWI-D00104:165:C29AHACXX:8:2301:8807:60774,HWI-D00104:165:C29AHACXX:8:2204:14424:56074,HWI-D00104:165:C29AHACXX:8:2302:6087:70805,HWI-D00104:165:C29AHACXX:8:2205:5229:96648,HWI-D00104:165:C29AHACXX:8:1105:18266:13632,HWI-D00104:165:C29AHACXX:8:1203:12325:25567,HWI-D00104:165:C29AHACXX:8:1203:1229:79154,HWI-D00104:165:C29AHACXX:8:1104:3026:44024,HWI-D00104:165:C29AHACXX:8:1106:8733:16124,HWI-D00104:165:C29AHACXX:8:2302:1674:53384,HWI-D00104:165:C29AHACXX:8:1309:17968:42629,HWI-D00104:165:C29AHACXX:8:2305:10510:87269,HWI-D00104:165:C29AHACXX:8:1108:7689:57451,HWI-D00104:165:C29AHACXX:8:2205:7160:48265,HWI-D00104:165:C29AHACXX:8:1103:11480:3153,HWI-D00104:165:C29AHACXX:8:2206:19210:2362,HWI-D00104:165:C29AHACXX:8:1204:18480:56669,HWI-D00104:165:C29AHACXX:8:1101:12122:84730,HWI-D00104:165:C29AHACXX:8:1202:19445:24412,HWI-D00104:165:C29AHACXX:8:1102:4014:14733,HWI-D00104:165:C29AHACXX:8:2205:15478:67726,HWI-D00104:165:C29AHACXX:8:1106:3163:35026,HWI-D00104:165:C29AHACXX:8:2203:7137:8383,HWI-D00104:165:C29AHACXX:8:2203:17860:31904,HWI-D00104:165:C29AHACXX:8:2103:7645:63425,HWI-D00104:165:C29AHACXX:8:2305:20667:5385,HWI-D00104:165:C29AHACXX:8:2307:14323:68901,HWI-D00104:165:C29AHACXX:8:2101:11241:77572,HWI-D00104:165:C29AHACXX:8:2202:14688:53629,HWI-D00104:165:C29AHACXX:8:2206:20316:14646,HWI-D00104:165:C29AHACXX:8:1108:15849:30279,HWI-D00104:165:C29AHACXX:8:1104:5189:17708,HWI-D00104:165:C29AHACXX:8:1203:21180:53632;sequence=TATTGTAAAATTATTTTCAAATTAAAAATTTAATCAATTCTTTATTAATGTTTCAATCGAAGTCACTAAATTTTGACTTACTAA;start=15624;subtype=IES;support_ref=8;support_variant=35;type=IES;
scaffold51_192_with_IES	MILORD	internal_eliminated_sequence	16294	16320	.	.	.	ID=MILORD.192.16294.16320;Name=MILORD.192.16294.16320;bounded_by_ta=TRUE;common_boundary=Both;end=16320;ies_id=IESPGM.PTET51.1.192.15690;ies_left_dist=0;ies_min_dist=0;ies_right_dist=0;junction_seq=aattgattactaaacTAccaaattgcttaatg;read_names=HWI-D00104:165:C29AHACXX:8:2303:10319:65131,HWI-D00104:165:C29AHACXX:8:2104:20823:8745,HWI-D00104:165:C29AHACXX:8:2103:21001:72782,HWI-D00104:165:C29AHACXX:8:2203:18770:80433,HWI-D00104:165:C29AHACXX:8:2101:4845:11569,HWI-D00104:165:C29AHACXX:8:2201:6114:6211,HWI-D00104:165:C29AHACXX:8:2205:10448:55975,HWI-D00104:165:C29AHACXX:8:2305:12821:58504,HWI-D00104:165:C29AHACXX:8:1107:11553:97487,HWI-D00104:165:C29AHACXX:8:1205:20968:34219,HWI-D00104:165:C29AHACXX:8:2207:14517:57715,HWI-D00104:165:C29AHACXX:8:1106:20136:78023,HWI-D00104:165:C29AHACXX:8:2306:4433:77002,HWI-D00104:165:C29AHACXX:8:2101:20232:48258,HWI-D00104:165:C29AHACXX:8:1102:1120:31589,HWI-D00104:165:C29AHACXX:8:2204:20223:79600,HWI-D00104:165:C29AHACXX:8:2209:6969:31905,HWI-D00104:165:C29AHACXX:8:2303:8761:5992,HWI-D00104:165:C29AHACXX:8:2202:17995:2106,HWI-D00104:165:C29AHACXX:8:2304:15600:53024,HWI-D00104:165:C29AHACXX:8:1102:2786:74689,HWI-D00104:165:C29AHACXX:8:2301:3353:67985,HWI-D00104:165:C29AHACXX:8:2301:13840:75826,HWI-D00104:165:C29AHACXX:8:1301:2822:51634;sequence=TATAATTCAATTGTTTGATATTAACAA;start=16294;subtype=IES;support_ref=0;support_variant=24;type=IES;
scaffold51_192_with_IES	MILORD	internal_eliminated_sequence	16476	16664	.	.	.	ID=MILORD.192.16476.16664;Name=MILORD.192.16476.16664;bounded_by_ta=TRUE;common_boundary=Both;end=16664;ies_id=IESPGM.PTET51.1.192.15845;ies_left_dist=0;ies_min_dist=0;ies_right_dist=0;junction_seq=attaatactggattgTAccaacttaaaattca;read_names=HWI-D00104:165:C29AHACXX:8:2103:3893:63494,HWI-D00104:165:C29AHACXX:8:1104:18629:27973,HWI-D00104:165:C29AHACXX:8:2308:17447:6016,HWI-D00104:165:C29AHACXX:8:1201:10524:28976,HWI-D00104:165:C29AHACXX:8:1304:4770:91410,HWI-D00104:165:C29AHACXX:8:1107:18548:11431,HWI-D00104:165:C29AHACXX:8:2304:16769:78921,HWI-D00104:165:C29AHACXX:8:1303:18318:31434,HWI-D00104:165:C29AHACXX:8:2203:5463:17061,HWI-D00104:165:C29AHACXX:8:1101:9264:73451,HWI-D00104:165:C29AHACXX:8:2105:14564:10831,HWI-D00104:165:C29AHACXX:8:2308:5642:58369,HWI-D00104:165:C29AHACXX:8:2306:14293:24826,HWI-D00104:165:C29AHACXX:8:1307:15367:69431,HWI-D00104:165:C29AHACXX:8:2304:14985:35339,HWI-D00104:165:C29AHACXX:8:1105:9109:97536;sequence=TATTGTTTATATAAAATAAAATAACAGTTCATTTATTTGGAATTAAGAAATGAAATCTTAATATACATTTAATAATTATAATAAAAGGGCCAAAACAGAAATAATTATATTTATATTCATCCAATAAGGTTCAGAAATAAATTTAACTAAAATCAAACTTTAATTTTATTTGTAAAAACAACTTAACAA;start=16476;subtype=IES;support_ref=2;support_variant=16;type=IES;
scaffold51_192_with_IES	MILORD	internal_eliminated_sequence	17172	17234	.	.	.	ID=MILORD.192.17172.17234;Name=MILORD.192.17172.17234;bounded_by_ta=TRUE;common_boundary=Both;end=17234;ies_id=IESPGM.PTET51.1.192.16352;ies_left_dist=0;ies_min_dist=0;ies_right_dist=0;junction_seq=cagtttaacattatgTAcattatttctcagaa;read_names=HWI-D00104:165:C29AHACXX:8:2207:5644:18164,HWI-D00104:165:C29AHACXX:8:2206:8639:95410,HWI-D00104:165:C29AHACXX:8:1105:7612:100451,HWI-D00104:165:C29AHACXX:8:1206:9835:90009,HWI-D00104:165:C29AHACXX:8:1303:9713:26771,HWI-D00104:165:C29AHACXX:8:2209:6228:5059,HWI-D00104:165:C29AHACXX:8:1103:8625:86743,HWI-D00104:165:C29AHACXX:8:1304:17666:47138;sequence=TATAGTCAAAATATTTTCGAGATTATTTTTGAATGAATCAGAAAAATTCAAACAAGTTATGTA;start=17172;subtype=IES;support_ref=2;support_variant=8;type=IES;
scaffold51_192_with_IES	MILORD	internal_eliminated_sequence	17785	17810	.	.	.	ID=MILORD.192.17785.17810;Name=MILORD.192.17785.17810;bounded_by_ta=TRUE;common_boundary=Both;end=17810;ies_id=IESPGM.PTET51.1.192.16902;ies_left_dist=0;ies_min_dist=0;ies_right_dist=0;junction_seq=tgtttaacttattgaTAatgtatatatggtat;read_names=HWI-D00104:165:C29AHACXX:8:2308:2064:80088,HWI-D00104:165:C29AHACXX:8:2101:5638:93290,HWI-D00104:165:C29AHACXX:8:1103:9082:25824,HWI-D00104:165:C29AHACXX:8:2307:9620:75527,HWI-D00104:165:C29AHACXX:8:1101:11499:81646,HWI-D00104:165:C29AHACXX:8:1304:10047:31019,HWI-D00104:165:C29AHACXX:8:2205:15763:69312,HWI-D00104:165:C29AHACXX:8:1309:1281:45038,HWI-D00104:165:C29AHACXX:8:2102:10413:51187,HWI-D00104:165:C29AHACXX:8:2202:1188:50660,HWI-D00104:165:C29AHACXX:8:2303:7124:69941,HWI-D00104:165:C29AHACXX:8:2104:8262:22445,HWI-D00104:165:C29AHACXX:8:1203:20517:93722,HWI-D00104:165:C29AHACXX:8:1309:8503:59388,HWI-D00104:165:C29AHACXX:8:1204:20073:80045,HWI-D00104:165:C29AHACXX:8:2304:6888:13062,HWI-D00104:165:C29AHACXX:8:1107:13869:45073,HWI-D00104:165:C29AHACXX:8:1302:9791:51837,HWI-D00104:165:C29AHACXX:8:2204:12155:86152,HWI-D00104:165:C29AHACXX:8:2101:4167:24692,HWI-D00104:165:C29AHACXX:8:1102:6091:64038,HWI-D00104:165:C29AHACXX:8:2305:13015:78714,HWI-D00104:165:C29AHACXX:8:2203:2639:2206,HWI-D00104:165:C29AHACXX:8:2104:5824:66594,HWI-D00104:165:C29AHACXX:8:2204:9561:58819,HWI-D00104:165:C29AHACXX:8:2304:10194:62633,HWI-D00104:165:C29AHACXX:8:1309:17271:79835,HWI-D00104:165:C29AHACXX:8:1304:4779:82780,HWI-D00104:165:C29AHACXX:8:1101:14022:26933,HWI-D00104:165:C29AHACXX:8:1309:10071:90172,HWI-D00104:165:C29AHACXX:8:1101:6512:60095,HWI-D00104:165:C29AHACXX:8:2308:15209:45588,HWI-D00104:165:C29AHACXX:8:1307:14545:14090,HWI-D00104:165:C29AHACXX:8:2303:17445:64993,HWI-D00104:165:C29AHACXX:8:2104:15445:49027,HWI-D00104:165:C29AHACXX:8:1105:17203:66652,HWI-D00104:165:C29AHACXX:8:2204:13655:34729,HWI-D00104:165:C29AHACXX:8:2306:2513:78231,HWI-D00104:165:C29AHACXX:8:2101:6378:73127,HWI-D00104:165:C29AHACXX:8:1101:16846:74301,HWI-D00104:165:C29AHACXX:8:2206:19991:95856;sequence=TATAGTTGCTTTATTAAATTTAACTT;start=17785;subtype=IES;support_ref=0;support_variant=41;type=IES;
scaffold51_192_with_IES	MILORD	internal_eliminated_sequence	18047	18090	.	.	.	ID=MILORD.192.18047.18090;Name=MILORD.192.18047.18090;bounded_by_ta=TRUE;common_boundary=Both;end=18090;ies_id=IESPGM.PTET51.1.192.17138;ies_left_dist=0;ies_min_dist=0;ies_right_dist=0;junction_seq=ttggctgaagttaaaTActatgaataatagat;read_names=HWI-D00104:165:C29AHACXX:8:2303:18745:98008,HWI-D00104:165:C29AHACXX:8:1309:7645:46106,HWI-D00104:165:C29AHACXX:8:1304:8442:41371,HWI-D00104:165:C29AHACXX:8:2304:6293:78206,HWI-D00104:165:C29AHACXX:8:2202:15335:64210,HWI-D00104:165:C29AHACXX:8:2105:12308:35944,HWI-D00104:165:C29AHACXX:8:2307:14354:22406,HWI-D00104:165:C29AHACXX:8:1307:2059:27606,HWI-D00104:165:C29AHACXX:8:2303:14452:30280,HWI-D00104:165:C29AHACXX:8:1302:7206:60247,HWI-D00104:165:C29AHACXX:8:1104:8981:89621,HWI-D00104:165:C29AHACXX:8:1309:20142:4336,HWI-D00104:165:C29AHACXX:8:1204:9326:92523,HWI-D00104:165:C29AHACXX:8:1102:5729:51266,HWI-D00104:165:C29AHACXX:8:2206:20969:69904,HWI-D00104:165:C29AHACXX:8:2302:16579:55584,HWI-D00104:165:C29AHACXX:8:1307:4643:46394,HWI-D00104:165:C29AHACXX:8:1307:14751:54662,HWI-D00104:165:C29AHACXX:8:1104:9613:29642,HWI-D00104:165:C29AHACXX:8:2102:20120:76301,HWI-D00104:165:C29AHACXX:8:1201:16932:100337,HWI-D00104:165:C29AHACXX:8:2209:13968:75197,HWI-D00104:165:C29AHACXX:8:2206:13654:33341,HWI-D00104:165:C29AHACXX:8:1309:5700:50069,HWI-D00104:165:C29AHACXX:8:1202:15023:61091,HWI-D00104:165:C29AHACXX:8:1301:19669:59262,HWI-D00104:165:C29AHACXX:8:1307:15377:99161,HWI-D00104:165:C29AHACXX:8:2304:3182:17378,HWI-D00104:165:C29AHACXX:8:1105:7205:38456,HWI-D00104:165:C29AHACXX:8:2205:6534:38056;sequence=TATAGTTTGAAATAACCAATAATATTATTATTATAGATTGGCTA;start=18047;subtype=IES;support_ref=4;support_variant=30;type=IES;
scaffold51_192_with_IES	MILORD	internal_eliminated_sequence	18232	18280	.	.	.	ID=MILORD.192.18232.18280;Name=MILORD.192.18232.18280;bounded_by_ta=TRUE;common_boundary=Both;end=18280;ies_id=IESPGM.PTET51.1.192.17279;ies_left_dist=0;ies_min_dist=0;ies_right_dist=0;junction_seq=cttaaaataagatggTAtctaaaataaacaca;read_names=HWI-D00104:165:C29AHACXX:8:1304:3000:64572,HWI-D00104:165:C29AHACXX:8:2308:6556:17081,HWI-D00104:165:C29AHACXX:8:1205:18980:87892,HWI-D00104:165:C29AHACXX:8:2207:9256:55261,HWI-D00104:165:C29AHACXX:8:2201:7727:42934,HWI-D00104:165:C29AHACXX:8:1301:3470:36697,HWI-D00104:165:C29AHACXX:8:2103:6328:50438,HWI-D00104:165:C29AHACXX:8:1305:2030:9933,HWI-D00104:165:C29AHACXX:8:2209:10472:30250,HWI-D00104:165:C29AHACXX:8:2205:18615:41437,HWI-D00104:165:C29AHACXX:8:1101:7494:74237,HWI-D00104:165:C29AHACXX:8:2308:7569:50895,HWI-D00104:165:C29AHACXX:8:1101:16674:5250,HWI-D00104:165:C29AHACXX:8:1205:7654:32096,HWI-D00104:165:C29AHACXX:8:1304:17416:95675,HWI-D00104:165:C29AHACXX:8:2304:14950:9721;sequence=TATTGTTGAAATAAAAATAGTTTAATTGCATAATTTATTTAAATTACAA;start=18232;subtype=IES;support_ref=0;support_variant=16;type=IES;
scaffold51_192_with_IES	MILORD	internal_eliminated_sequence	19084	20728	.	.	.	ID=MILORD.192.19084.20728;Name=MILORD.192.19084.20728;bounded_by_ta=TRUE;common_boundary=Both;end=20728;ies_id=IESPGM.PTET51.1.192.18055;ies_left_dist=0;ies_min_dist=0;ies_right_dist=0;junction_seq=ataaaattattgtttTAcagcttagttaacca;read_names=HWI-D00104:165:C29AHACXX:8:1101:2527:65490;sequence=TACAGTTAGTTTTTTGAAAATAATTGTTTTTTACTATTGCTATATGTTAAATGAGCCAATAAAAAACCAATATAGCTTAGTCTGCAAAAGTTTCAAATTAAGAAACCAATTGTACTTTTTTCAGATTTTTAGAAGAATCATAAATTGTTATGGTTTACCCCTTGTTTTGAATTTTATTCATCTTTAATTCACCTAATAATCCCTGAAATACTAATTATTTAAAGGATATCTAGTCTGATTGAAAAATAAGAGACTTTCATAAAAAGTGCATACTTATTATTCTTGGGTTTAAAAGAATGTCTTATTCACTATCAAACGAGCCAATTAATTTAAAAAAAATATTTTGGTTTTCCAAATTCGAATGAAAAACTTCAAGAAAGGATTATACAAAAAGGTAGATTCCAGGTAACTCAGGAAGAAACCTTCCAGGGATAAGTATAAATCAATATGCTGGAAGGAGAATTGAAGAATAAGATGATGAGAATTTTATTCTTAGGACAGTATGAGAATAGTGATGAAGAAAAGAATAGAAATTATTTGTGAGAGAATGACTGATTGATGGATTGATGAAAAGGCCAAACCTAAGGCAAACAAAATCCTAGAAGAACTAATAGATTAATTGAAGATTAGACCATAAATCGATGGAAGATGGGCTAAATTACAAGGCATTTTTGGTTCCAATAATCAAATGGAATCAATGGAAATATTTTTTAAATCTTTTTTCAAATATAGATTAAATTAATCAGAAAAGTTCAGAATGCGTAGTCAGATTTTCAACAAGTTACAAATTTAGTATAGGTAATATGAACATTAAAAGAATATTGTAATTGTTTTGTAGTCGTCCATAGCTTGGAGGAATTCCCAAGAGAGAAGACAACTTGGGGAGCTGAAATTCCCAATTGCACCTAAAGGTACTTCTGCTTAAGTTCTCGTCGAGTCTTTGTTGGAAAATGCAAGATCTCAAGGTCGACGGGAAGTTCTAAAACTCCCCTTCCATGTAGGAAACATAGATTTTTTTGATAACTATGGAACTATATCTTAAATTTCACTATTGATGATAAAGTTATTGGCAACCTACTATAAGGAAGTTCTAGCATGAGCTAAGGGTAAATCAAGACTGATGGAATCAACAAATTAAAGAAGGATAGATAATTATGGTTCAAACAAGGGAGAAGAGATTGGTTGCAGAGGGATAAGGAACTTTCTGAACCTAAAAGGTGAAAACTAATGTCAGGGTTTAATTTAACTCATAACATACAGAGAATTGGTACATATTAACTAAAGATCCAGATTTATGTAATTCTGACGATCCAATTTTCTGGAGTTGTGGTACTACATTTTAGGTGAGATCTTAGTTGGAATGTATGGAAAAAGATGCTAGTTTCAATTTAGTCATATTTACCTAATGTCATAGATTCTTTAACCATTGGACAGAGGCTGTTAAGCACCTGCGCAATCTAAGATGGAAACTGGAGTTGCCTATAAGTGGATGAGGATTGGACTCACTTTCCACACAAGTTAATAATTTAACAAAAAAATAATAATAATAACATCTGAGAAAGTACTATAAATATTTGATTTTAATGGTTAAAAAGTTTTTATATTAAGCATTATAAAGTAGTTAAATTATTTTTTGTTCTAACCG;start=19084;subtype=IES;support_ref=32;support_variant=1;type=IES;
scaffold51_192_with_IES	MILORD	internal_eliminated_sequence	19084	19195	.	.	.	ID=MILORD.192.19084.19195;Name=MILORD.192.19084.19195;bounded_by_ta=TRUE;common_boundary=LEFT;end=19195;ies_id=IESPGM.PTET51.1.192.18055;ies_left_dist=0;ies_min_dist=0;ies_right_dist=1533;junction_seq=ataaaattattgtttTActtttttcagatttt;read_names=HWI-D00104:165:C29AHACXX:8:1204:6949:73473,HWI-D00104:165:C29AHACXX:8:1304:6543:89323,HWI-D00104:165:C29AHACXX:8:1102:12211:10898,HWI-D00104:165:C29AHACXX:8:1102:6552:23669,HWI-D00104:165:C29AHACXX:8:1106:5277:3375,HWI-D00104:165:C29AHACXX:8:1105:11313:83343,HWI-D00104:165:C29AHACXX:8:2201:2771:94205;sequence=TACAGTTAGTTTTTTGAAAATAATTGTTTTTTACTATTGCTATATGTTAAATGAGCCAATAAAAAACCAATATAGCTTAGTCTGCAAAAGTTTCAAATTAAGAAACCAATTG;start=19084;subtype=PARTIAL_INTERNAL;support_ref=64;support_variant=7;type=ALTERNATIVE;
scaffold51_192_with_IES	MILORD	internal_eliminated_sequence	21952	21980	.	.	.	ID=MILORD.192.21952.21980;Name=MILORD.192.21952.21980;bounded_by_ta=TRUE;common_boundary=Both;end=21980;ies_id=IESPGM.PTET51.1.192.19278;ies_left_dist=0;ies_min_dist=0;ies_right_dist=0;junction_seq=aaacattatactaatTAatatatcatgatttt;read_names=HWI-D00104:165:C29AHACXX:8:1201:9005:10457,HWI-D00104:165:C29AHACXX:8:1102:7471:39842,HWI-D00104:165:C29AHACXX:8:1305:20248:41243,HWI-D00104:165:C29AHACXX:8:2108:15880:53412,HWI-D00104:165:C29AHACXX:8:2301:7555:61156,HWI-D00104:165:C29AHACXX:8:2209:3290:64418,HWI-D00104:165:C29AHACXX:8:1201:8380:16018,HWI-D00104:165:C29AHACXX:8:2307:11244:65661,HWI-D00104:165:C29AHACXX:8:2206:7088:55492,HWI-D00104:165:C29AHACXX:8:1302:19942:35360,HWI-D00104:165:C29AHACXX:8:2306:10319:66503,HWI-D00104:165:C29AHACXX:8:1105:10117:20243,HWI-D00104:165:C29AHACXX:8:2203:16377:39592,HWI-D00104:165:C29AHACXX:8:1307:10009:74280,HWI-D00104:165:C29AHACXX:8:1303:8093:19577,HWI-D00104:165:C29AHACXX:8:1101:7581:81268,HWI-D00104:165:C29AHACXX:8:2103:20366:63482;sequence=TATAGACAATTACTTAATAAATTTGATTA;start=21952;subtype=IES;support_ref=0;support_variant=17;type=IES;
scaffold51_192_with_IES	MILORD	internal_eliminated_sequence	22666	23052	.	.	.	ID=MILORD.192.22666.23052;Name=MILORD.192.22666.23052;bounded_by_ta=TRUE;common_boundary=RIGHT;end=23052;ies_id=IESPGM.PTET51.1.192.20189;ies_left_dist=278;ies_min_dist=0;ies_right_dist=0;junction_seq=ttcatatcttccaatTAcaggaagttgtggtt;read_names=HWI-D00104:165:C29AHACXX:8:2103:4683:57886;sequence=TACACTAATTTAACTAAGTTGTCCGAGTATCAATGCTAAAATTGATTTTATTATACTTTTAAATTATTAGAGAATTAACATTTCCTGTTTAAGAGGAAATTGCAGCATTTGATATACATTTCTCATTCATATCGAAAATATTTAAATATGTTGTCTAAAAATCATACTAATTTTAGAAAACCTTAAAGGAAATTATAAAAAAATATTATAATTATCCTATACAAATAGATCCTCCTTTAAGTACAACGACAAAACATCAAAGTAATATCTGCAATCTGTACAGAGAACGATATTTATTAATTTCATTAAAAAAACATATTCATATCAACAAATAGATAAATCATTTAGTAAGAAAACAGAATAAATAAAATATTTGGAATTTAACTG;start=22666;subtype=PARTIAL_EXTERNAL;support_ref=25;support_variant=1;type=ALTERNATIVE;
scaffold51_192_with_IES	MILORD	internal_eliminated_sequence	22693	22718	.	.	.	ID=MILORD.192.22693.22718;Name=MILORD.192.22693.22718;bounded_by_ta=TRUE;common_boundary=Both;end=22718;ies_id=IESPGM.PTET51.1.192.19990;ies_left_dist=0;ies_min_dist=0;ies_right_dist=0;junction_seq=actaagttgtccgagTActtttaaattattag;read_names=HWI-D00104:165:C29AHACXX:8:1104:17640:61813,HWI-D00104:165:C29AHACXX:8:1203:13800:44623,HWI-D00104:165:C29AHACXX:8:2207:3101:54375,HWI-D00104:165:C29AHACXX:8:2307:9035:78288,HWI-D00104:165:C29AHACXX:8:1306:8675:68221,HWI-D00104:165:C29AHACXX:8:1304:19000:27960,HWI-D00104:165:C29AHACXX:8:2203:12443:42568,HWI-D00104:165:C29AHACXX:8:1306:4287:101108,HWI-D00104:165:C29AHACXX:8:2308:13501:28071,HWI-D00104:165:C29AHACXX:8:2303:9713:38945,HWI-D00104:165:C29AHACXX:8:2206:13265:34535,HWI-D00104:165:C29AHACXX:8:1108:5334:66669,HWI-D00104:165:C29AHACXX:8:1101:6304:37423,HWI-D00104:165:C29AHACXX:8:1303:3358:57133,HWI-D00104:165:C29AHACXX:8:1201:3708:37686,HWI-D00104:165:C29AHACXX:8:1102:13373:50520,HWI-D00104:165:C29AHACXX:8:1302:2426:98157,HWI-D00104:165:C29AHACXX:8:1203:10166:41061,HWI-D00104:165:C29AHACXX:8:1105:5222:72136,HWI-D00104:165:C29AHACXX:8:2103:5576:4434,HWI-D00104:165:C29AHACXX:8:2204:11432:22326,HWI-D00104:165:C29AHACXX:8:1105:15463:89367,HWI-D00104:165:C29AHACXX:8:1307:16812:82366,HWI-D00104:165:C29AHACXX:8:2204:20061:100103,HWI-D00104:165:C29AHACXX:8:1302:18555:18239;sequence=TATCAATGCTAAAATTGATTTTATTA;start=22693;subtype=IES;support_ref=3;support_variant=25;type=IES;
scaffold51_192_with_IES	MILORD	internal_eliminated_sequence	22859	22884	.	.	.	ID=MILORD.192.22859.22884;Name=MILORD.192.22859.22884;bounded_by_ta=TRUE;common_boundary=Both;end=22884;ies_id=IESPGM.PTET51.1.192.20130;ies_left_dist=0;ies_min_dist=0;ies_right_dist=0;junction_seq=aaccttaaaggaaatTAcaaatagatcctcct;read_names=HWI-D00104:165:C29AHACXX:8:2103:2651:32556,HWI-D00104:165:C29AHACXX:8:2209:10560:68307,HWI-D00104:165:C29AHACXX:8:2303:1974:60994,HWI-D00104:165:C29AHACXX:8:1206:14817:40712,HWI-D00104:165:C29AHACXX:8:1101:14466:10588,HWI-D00104:165:C29AHACXX:8:1102:10921:75270,HWI-D00104:165:C29AHACXX:8:2103:2749:3428;sequence=TATAAAAAAATATTATAATTATCCTA;start=22859;subtype=IES;support_ref=0;support_variant=7;type=IES;
scaffold51_192_with_IES	MILORD	internal_eliminated_sequence	22944	23052	.	.	.	ID=MILORD.192.22944.23052;Name=MILORD.192.22944.23052;bounded_by_ta=TRUE;common_boundary=Both;end=23052;ies_id=IESPGM.PTET51.1.192.20189;ies_left_dist=0;ies_min_dist=0;ies_right_dist=0;junction_seq=aatatctgcaatctgTAcaggaagttgtggtt;read_names=HWI-D00104:165:C29AHACXX:8:2304:11112:51211,HWI-D00104:165:C29AHACXX:8:1305:2836:38679,HWI-D00104:165:C29AHACXX:8:1204:4352:21062,HWI-D00104:165:C29AHACXX:8:1201:8996:44799,HWI-D00104:165:C29AHACXX:8:1203:15891:83081,HWI-D00104:165:C29AHACXX:8:2204:20809:14946,HWI-D00104:165:C29AHACXX:8:2202:7465:74817,HWI-D00104:165:C29AHACXX:8:1105:6037:36911,HWI-D00104:165:C29AHACXX:8:2204:4384:37534,HWI-D00104:165:C29AHACXX:8:2303:8681:14766,HWI-D00104:165:C29AHACXX:8:2104:11700:87574,HWI-D00104:165:C29AHACXX:8:2108:14815:30165,HWI-D00104:165:C29AHACXX:8:1104:9052:33654,HWI-D00104:165:C29AHACXX:8:1205:12473:38964,HWI-D00104:165:C29AHACXX:8:2101:16014:6626,HWI-D00104:165:C29AHACXX:8:2206:2920:70293,HWI-D00104:165:C29AHACXX:8:2102:17727:84250,HWI-D00104:165:C29AHACXX:8:2302:10709:96693,HWI-D00104:165:C29AHACXX:8:2303:17266:15491,HWI-D00104:165:C29AHACXX:8:2201:2258:90251,HWI-D00104:165:C29AHACXX:8:2301:14237:51452,HWI-D00104:165:C29AHACXX:8:2306:7772:68963,HWI-D00104:165:C29AHACXX:8:1105:16932:36859;sequence=TACAGAGAACGATATTTATTAATTTCATTAAAAAAACATATTCATATCAACAAATAGATAAATCATTTAGTAAGAAAACAGAATAAATAAAATATTTGGAATTTAACTG;start=22944;subtype=IES;support_ref=0;support_variant=23;type=IES;
scaffold51_192_with_IES	MILORD	internal_eliminated_sequence	23299	23326	.	.	.	ID=MILORD.192.23299.23326;Name=MILORD.192.23299.23326;bounded_by_ta=TRUE;common_boundary=Both;end=23326;ies_id=IESPGM.PTET51.1.192.20435;ies_left_dist=0;ies_min_dist=0;ies_right_dist=0;junction_seq=catttgaacattaacTAcaagttagagtttaa;read_names=HWI-D00104:165:C29AHACXX:8:2205:12516:97705,HWI-D00104:165:C29AHACXX:8:2203:15514:3351,HWI-D00104:165:C29AHACXX:8:1303:9951:45505,HWI-D00104:165:C29AHACXX:8:1302:18306:8207,HWI-D00104:165:C29AHACXX:8:1205:10696:90582,HWI-D00104:165:C29AHACXX:8:1101:21023:44986;sequence=TATAATAGTTTAATGATCACAAAACCTA;start=23299;subtype=IES;support_ref=6;support_variant=6;type=IES;
scaffold51_192_with_IES	MILORD	internal_eliminated_sequence	23383	23466	.	.	.	ID=MILORD.192.23383.23466;Name=MILORD.192.23383.23466;bounded_by_ta=TRUE;common_boundary=Both;end=23466;ies_id=IESPGM.PTET51.1.192.20491;ies_left_dist=0;ies_min_dist=0;ies_right_dist=0;junction_seq=ttattaatttttagaTAacacgaattagataa;read_names=HWI-D00104:165:C29AHACXX:8:1306:3520:39278,HWI-D00104:165:C29AHACXX:8:1201:20670:61852,HWI-D00104:165:C29AHACXX:8:1306:5212:92374,HWI-D00104:165:C29AHACXX:8:1304:5887:101107,HWI-D00104:165:C29AHACXX:8:2306:10228:90504,HWI-D00104:165:C29AHACXX:8:2103:15994:28048,HWI-D00104:165:C29AHACXX:8:2202:7390:74280,HWI-D00104:165:C29AHACXX:8:2108:16487:67518,HWI-D00104:165:C29AHACXX:8:2201:15277:19823,HWI-D00104:165:C29AHACXX:8:2303:19924:72430,HWI-D00104:165:C29AHACXX:8:1306:11288:4556,HWI-D00104:165:C29AHACXX:8:1105:8842:20017,HWI-D00104:165:C29AHACXX:8:1108:17850:9853;sequence=TACATATGAATTATTAAAATTTCTTGAATCTTCTATAAATTCCCATTTTACTTTTAGAAATATAAGTGTGATTATAATTCACCA;start=23383;subtype=IES;support_ref=2;support_variant=13;type=IES;
scaffold51_192_with_IES	MILORD	internal_eliminated_sequence	23704	23729	.	.	.	ID=MILORD.192.23704.23729;Name=MILORD.192.23704.23729;bounded_by_ta=TRUE;common_boundary=Both;end=23729;ies_id=IESPGM.PTET51.1.192.20728;ies_left_dist=0;ies_min_dist=0;ies_right_dist=0;junction_seq=tagggatgatgtgggTAtaagttagaaacaga;read_names=HWI-D00104:165:C29AHACXX:8:1102:14753:72198,HWI-D00104:165:C29AHACXX:8:1307:13953:17354,HWI-D00104:165:C29AHACXX:8:2206:16254:49299,HWI-D00104:165:C29AHACXX:8:2203:20545:82585,HWI-D00104:165:C29AHACXX:8:2102:9586:9523,HWI-D00104:165:C29AHACXX:8:2305:15559:37938,HWI-D00104:165:C29AHACXX:8:1103:12921:57407,HWI-D00104:165:C29AHACXX:8:2304:12079:45722,HWI-D00104:165:C29AHACXX:8:1301:5982:12419,HWI-D00104:165:C29AHACXX:8:1302:17463:3662,HWI-D00104:165:C29AHACXX:8:1306:7792:50852,HWI-D00104:165:C29AHACXX:8:1306:10767:70457,HWI-D00104:165:C29AHACXX:8:2205:9545:64702,HWI-D00104:165:C29AHACXX:8:2206:6359:100551,HWI-D00104:165:C29AHACXX:8:2203:6165:16794,HWI-D00104:165:C29AHACXX:8:2105:9820:93659,HWI-D00104:165:C29AHACXX:8:1101:12564:96659,HWI-D00104:165:C29AHACXX:8:1302:5626:94982,HWI-D00104:165:C29AHACXX:8:2304:20841:60772,HWI-D00104:165:C29AHACXX:8:1309:20864:54874,HWI-D00104:165:C29AHACXX:8:2105:18235:54212,HWI-D00104:165:C29AHACXX:8:2203:2793:72038,HWI-D00104:165:C29AHACXX:8:2104:1722:6088,HWI-D00104:165:C29AHACXX:8:1301:7646:89995;sequence=TATAATAAATAAATTACAATTGATTA;start=23704;subtype=IES;support_ref=21;support_variant=24;type=IES;
scaffold51_192_with_IES	MILORD	internal_eliminated_sequence	24985	25029	.	.	.	ID=MILORD.192.24985.25029;Name=MILORD.192.24985.25029;bounded_by_ta=TRUE;common_boundary=Both;end=25029;ies_id=IESPGM.PTET51.1.192.21983;ies_left_dist=0;ies_min_dist=0;ies_right_dist=0;junction_seq=ttattcattactcctTAgaatacaacatatga;read_names=HWI-D00104:165:C29AHACXX:8:1104:4146:3476,HWI-D00104:165:C29AHACXX:8:1305:13507:29236,HWI-D00104:165:C29AHACXX:8:1301:20420:92927,HWI-D00104:165:C29AHACXX:8:1301:15213:31462,HWI-D00104:165:C29AHACXX:8:1203:19236:2517,HWI-D00104:165:C29AHACXX:8:1205:1397:79023,HWI-D00104:165:C29AHACXX:8:2205:18715:58989,HWI-D00104:165:C29AHACXX:8:2308:19889:65038,HWI-D00104:165:C29AHACXX:8:1103:17298:52359,HWI-D00104:165:C29AHACXX:8:1102:7846:47678,HWI-D00104:165:C29AHACXX:8:2203:3968:9469,HWI-D00104:165:C29AHACXX:8:1205:6702:52895,HWI-D00104:165:C29AHACXX:8:2103:12453:95204,HWI-D00104:165:C29AHACXX:8:1307:7766:27972,HWI-D00104:165:C29AHACXX:8:2204:11352:68277,HWI-D00104:165:C29AHACXX:8:1205:3455:12214,HWI-D00104:165:C29AHACXX:8:2201:6538:82066,HWI-D00104:165:C29AHACXX:8:2202:16424:38359,HWI-D00104:165:C29AHACXX:8:2305:7564:14256,HWI-D00104:165:C29AHACXX:8:1204:20300:58920,HWI-D00104:165:C29AHACXX:8:2206:14034:93028,HWI-D00104:165:C29AHACXX:8:1205:5547:75631,HWI-D00104:165:C29AHACXX:8:1302:15855:65281;sequence=TACACTTAATTTATTAATAACAAATTTTAAAAACTAATTTGAGTA;start=24985;subtype=IES;support_ref=0;support_variant=23;type=IES;
scaffold51_192_with_IES	MILORD	internal_eliminated_sequence	26018	26045	.	.	.	ID=MILORD.192.26018.26045;Name=MILORD.192.26018.26045;bounded_by_ta=TRUE;common_boundary=Both;end=26045;ies_id=IESPGM.PTET51.1.192.22971;ies_left_dist=0;ies_min_dist=0;ies_right_dist=0;junction_seq=ttgttatcatggaatTAtcactaaaacttaat;read_names=HWI-D00104:165:C29AHACXX:8:2201:16804:58266,HWI-D00104:165:C29AHACXX:8:2105:9406:77734,HWI-D00104:165:C29AHACXX:8:2202:14840:23608,HWI-D00104:165:C29AHACXX:8:2206:12940:73592,HWI-D00104:165:C29AHACXX:8:1202:20681:31703,HWI-D00104:165:C29AHACXX:8:1106:17370:73210,HWI-D00104:165:C29AHACXX:8:2103:9207:75771,HWI-D00104:165:C29AHACXX:8:1301:11592:37937,HWI-D00104:165:C29AHACXX:8:2104:6364:37773,HWI-D00104:165:C29AHACXX:8:1306:16756:46306,HWI-D00104:165:C29AHACXX:8:2209:11352:22593,HWI-D00104:165:C29AHACXX:8:2201:4822:8772,HWI-D00104:165:C29AHACXX:8:2304:17118:74268,HWI-D00104:165:C29AHACXX:8:1306:3220:78163,HWI-D00104:165:C29AHACXX:8:2305:10223:35933,HWI-D00104:165:C29AHACXX:8:2201:15529:15751,HWI-D00104:165:C29AHACXX:8:1102:20721:46130,HWI-D00104:165:C29AHACXX:8:2308:9576:77079,HWI-D00104:165:C29AHACXX:8:1103:15377:40960,HWI-D00104:165:C29AHACXX:8:2108:2920:55889,HWI-D00104:165:C29AHACXX:8:1301:11120:24694,HWI-D00104:165:C29AHACXX:8:2202:13442:54146,HWI-D00104:165:C29AHACXX:8:2303:17934:29141,HWI-D00104:165:C29AHACXX:8:1201:1567:64745,HWI-D00104:165:C29AHACXX:8:2103:3548:30548,HWI-D00104:165:C29AHACXX:8:1106:10168:84154,HWI-D00104:165:C29AHACXX:8:2308:11351:93897,HWI-D00104:165:C29AHACXX:8:1107:5939:72188,HWI-D00104:165:C29AHACXX:8:1202:7778:3748,HWI-D00104:165:C29AHACXX:8:1108:12019:82187,HWI-D00104:165:C29AHACXX:8:1103:6288:96484,HWI-D00104:165:C29AHACXX:8:2308:12148:62679,HWI-D00104:165:C29AHACXX:8:1104:15843:45596,HWI-D00104:165:C29AHACXX:8:2301:3209:13954,HWI-D00104:165:C29AHACXX:8:2303:7799:19653,HWI-D00104:165:C29AHACXX:8:1307:9529:31000,HWI-D00104:165:C29AHACXX:8:1206:8448:100961;sequence=TATAGACATTTAATAGTTTTATTAATTG;start=26018;subtype=IES;support_ref=9;support_variant=37;type=IES;
scaffold51_192_with_IES	MILORD	internal_eliminated_sequence	26407	26432	.	.	.	ID=MILORD.192.26407.26432;Name=MILORD.192.26407.26432;bounded_by_ta=TRUE;common_boundary=Both;end=26432;ies_id=IESPGM.PTET51.1.192.23332;ies_left_dist=0;ies_min_dist=0;ies_right_dist=0;junction_seq=ttgagtactccaagtTAtatagaggaattcat;read_names=HWI-D00104:165:C29AHACXX:8:1104:15028:34275,HWI-D00104:165:C29AHACXX:8:2108:4252:3983,HWI-D00104:165:C29AHACXX:8:1106:20662:42176,HWI-D00104:165:C29AHACXX:8:1309:12626:68111,HWI-D00104:165:C29AHACXX:8:1305:9213:5104,HWI-D00104:165:C29AHACXX:8:1205:15720:82316,HWI-D00104:165:C29AHACXX:8:1204:4869:29099,HWI-D00104:165:C29AHACXX:8:1205:17210:56631,HWI-D00104:165:C29AHACXX:8:1305:4633:73623,HWI-D00104:165:C29AHACXX:8:2304:16851:9442,HWI-D00104:165:C29AHACXX:8:2307:10329:91886,HWI-D00104:165:C29AHACXX:8:2206:4814:101247,HWI-D00104:165:C29AHACXX:8:1301:15551:38375,HWI-D00104:165:C29AHACXX:8:1106:11593:12031,HWI-D00104:165:C29AHACXX:8:1102:20303:36549,HWI-D00104:165:C29AHACXX:8:1104:12077:7931,HWI-D00104:165:C29AHACXX:8:1105:11808:32400,HWI-D00104:165:C29AHACXX:8:2304:19073:21842,HWI-D00104:165:C29AHACXX:8:2307:12413:24820,HWI-D00104:165:C29AHACXX:8:2308:1185:28404,HWI-D00104:165:C29AHACXX:8:1309:4253:54871,HWI-D00104:165:C29AHACXX:8:1205:13806:83624;sequence=TATAGTAATAATTTATTTATTAGTTA;start=26407;subtype=IES;support_ref=6;support_variant=22;type=IES;
scaffold51_192_with_IES	MILORD	internal_eliminated_sequence	26799	26824	.	.	.	ID=MILORD.192.26799.26824;Name=MILORD.192.26799.26824;bounded_by_ta=TRUE;common_boundary=Both;end=26824;ies_id=IESPGM.PTET51.1.192.23698;ies_left_dist=0;ies_min_dist=0;ies_right_dist=0;junction_seq=agtttttgttaatttTAattcgacataatcat;read_names=HWI-D00104:165:C29AHACXX:8:2207:13501:63365,HWI-D00104:165:C29AHACXX:8:2201:11813:24541,HWI-D00104:165:C29AHACXX:8:2206:3827:92634,HWI-D00104:165:C29AHACXX:8:1201:3514:79280,HWI-D00104:165:C29AHACXX:8:1106:17515:2437,HWI-D00104:165:C29AHACXX:8:2108:8995:77996,HWI-D00104:165:C29AHACXX:8:1206:17841:59677,HWI-D00104:165:C29AHACXX:8:2209:2351:11827,HWI-D00104:165:C29AHACXX:8:1204:15424:74387,HWI-D00104:165:C29AHACXX:8:2202:16082:82355,HWI-D00104:165:C29AHACXX:8:2104:6106:80238,HWI-D00104:165:C29AHACXX:8:2305:11887:60819,HWI-D00104:165:C29AHACXX:8:2204:15563:84655;sequence=TATAGTTTAATTTCTGATATTAATTA;start=26799;subtype=IES;support_ref=2;support_variant=13;type=IES;
scaffold51_192_with_IES	MILORD	internal_eliminated_sequence	27040	27045	.	.	.	ID=MILORD.192.27040.27045;Name=MILORD.192.27040.27045;bounded_by_ta=TRUE;common_boundary=None;end=27045;ies_id=IESPGM.PTET51.1.192.23698;ies_left_dist=-241;ies_min_dist=221;ies_right_dist=-221;junction_seq=gataagttactgaatTAtcagcgaaaacaata;read_names=HWI-D00104:165:C29AHACXX:8:2104:4468:37153;sequence=TACTAG;start=27040;subtype=MAC;support_ref=54;support_variant=1;type=CRYPTIC;
scaffold51_193_with_IES	MILORD	internal_eliminated_sequence	774	1070	.	.	.	ID=MILORD.193.774.1070;Name=MILORD.193.774.1070;bounded_by_ta=TRUE;common_boundary=LEFT;end=1070;ies_id=IESPGM.PTET51.1.193.774;ies_left_dist=0;ies_min_dist=0;ies_right_dist=-108;junction_seq=agattgttttcaatgTActaaagattacgtag;read_names=HWI-D00104:165:C29AHACXX:8:2304:17600:71487,HWI-D00104:165:C29AHACXX:8:1202:3844:23996;sequence=TATTGTTCCAAATTTTTTATTTTCACGATTTAAAAAGTTTGTATTTCAAATTAGGAACTATTTGAAATATTATGAATGATGTCTTAATAAATTTCAATTATTCCAAATCTATTGATAATTCTGAAAATTATTTGATTAATGTTTTTGAATTTATAAAGTAAAAATTAATTTGACTTATTGGATAGATAATACAATTAATTTTATACTTTTAAGCTGATAAATAATATACTCCATTTACTCATTCGGTAATTTGGATAAAATATTTACTTATGGTTTGATTTTTGATTAACCTAACTA;start=774;subtype=PARTIAL_EXTERNAL;support_ref=20;support_variant=2;type=ALTERNATIVE;
scaffold51_193_with_IES	MILORD	internal_eliminated_sequence	774	962	.	.	.	ID=MILORD.193.774.962;Name=MILORD.193.774.962;bounded_by_ta=TRUE;common_boundary=Both;end=962;ies_id=IESPGM.PTET51.1.193.774;ies_left_dist=0;ies_min_dist=0;ies_right_dist=0;junction_seq=agattgttttcaatgTAcaattaattttatac;read_names=HWI-D00104:165:C29AHACXX:8:1107:7303:70774,HWI-D00104:165:C29AHACXX:8:2102:8497:63987,HWI-D00104:165:C29AHACXX:8:2203:4552:20945,HWI-D00104:165:C29AHACXX:8:2204:15360:11188,HWI-D00104:165:C29AHACXX:8:1103:8892:85990,HWI-D00104:165:C29AHACXX:8:1104:8989:14425,HWI-D00104:165:C29AHACXX:8:1203:4796:87426;sequence=TATTGTTCCAAATTTTTTATTTTCACGATTTAAAAAGTTTGTATTTCAAATTAGGAACTATTTGAAATATTATGAATGATGTCTTAATAAATTTCAATTATTCCAAATCTATTGATAATTCTGAAAATTATTTGATTAATGTTTTTGAATTTATAAAGTAAAAATTAATTTGACTTATTGGATAGATAA;start=774;subtype=IES;support_ref=20;support_variant=7;type=IES;
scaffold51_193_with_IES	MILORD	internal_eliminated_sequence	998	1070	.	.	.	ID=MILORD.193.998.1070;Name=MILORD.193.998.1070;bounded_by_ta=TRUE;common_boundary=RIGHT;end=1070;ies_id=IESPGM.PTET51.1.193.853;ies_left_dist=44;ies_min_dist=0;ies_right_dist=0;junction_seq=taagctgataaataaTActaaagattacgtag;read_names=HWI-D00104:165:C29AHACXX:8:1106:20180:66575;sequence=TATACTCCATTTACTCATTCGGTAATTTGGATAAAATATTTACTTATGGTTTGATTTTTGATTAACCTAACTA;start=998;subtype=PARTIAL_EXTERNAL;support_ref=5;support_variant=1;type=ALTERNATIVE;
scaffold51_193_with_IES	MILORD	internal_eliminated_sequence	1042	1070	.	.	.	ID=MILORD.193.1042.1070;Name=MILORD.193.1042.1070;bounded_by_ta=TRUE;common_boundary=Both;end=1070;ies_id=IESPGM.PTET51.1.193.853;ies_left_dist=0;ies_min_dist=0;ies_right_dist=0;junction_seq=gataaaatatttactTActaaagattacgtag;read_names=HWI-D00104:165:C29AHACXX:8:2205:16727:93184,HWI-D00104:165:C29AHACXX:8:1101:14676:36965,HWI-D00104:165:C29AHACXX:8:2305:2644:10830,HWI-D00104:165:C29AHACXX:8:1206:12008:96134,HWI-D00104:165:C29AHACXX:8:1309:14306:43191,HWI-D00104:165:C29AHACXX:8:1105:19720:26989,HWI-D00104:165:C29AHACXX:8:2204:5902:45907,HWI-D00104:165:C29AHACXX:8:1305:9913:74167,HWI-D00104:165:C29AHACXX:8:1201:12548:9280,HWI-D00104:165:C29AHACXX:8:1202:5590:20050,HWI-D00104:165:C29AHACXX:8:2306:11112:86996,HWI-D00104:165:C29AHACXX:8:1206:8868:97665,HWI-D00104:165:C29AHACXX:8:1306:4553:63125,HWI-D00104:165:C29AHACXX:8:2101:20351:22776,HWI-D00104:165:C29AHACXX:8:2104:20210:66576,HWI-D00104:165:C29AHACXX:8:2201:21144:59839,HWI-D00104:165:C29AHACXX:8:1302:11253:22992,HWI-D00104:165:C29AHACXX:8:2209:16409:53066;sequence=TATGGTTTGATTTTTGATTAACCTAACTA;start=1042;subtype=IES;support_ref=0;support_variant=18;type=IES;
scaffold51_193_with_IES	MILORD	internal_eliminated_sequence	1421	1449	.	.	.	ID=MILORD.193.1421.1449;Name=MILORD.193.1421.1449;bounded_by_ta=TRUE;common_boundary=Both;end=1449;ies_id=IESPGM.PTET51.1.193.1203;ies_left_dist=0;ies_min_dist=0;ies_right_dist=0;junction_seq=cctatcaagaattgaTAataatattatcaaat;read_names=HWI-D00104:165:C29AHACXX:8:1307:6388:3789,HWI-D00104:165:C29AHACXX:8:2302:21014:62739,HWI-D00104:165:C29AHACXX:8:2105:11249:28281,HWI-D00104:165:C29AHACXX:8:2206:12001:93557,HWI-D00104:165:C29AHACXX:8:1301:14699:83640,HWI-D00104:165:C29AHACXX:8:1204:3706:72869,HWI-D00104:165:C29AHACXX:8:1101:16907:80431,HWI-D00104:165:C29AHACXX:8:2101:8706:67013,HWI-D00104:165:C29AHACXX:8:2306:19165:70416,HWI-D00104:165:C29AHACXX:8:1305:7008:64334,HWI-D00104:165:C29AHACXX:8:1205:12400:60692;sequence=TATAGTGGTATATTACTATTTCTAAACCA;start=1421;subtype=IES;support_ref=0;support_variant=11;type=IES;
scaffold51_193_with_IES	MILORD	internal_eliminated_sequence	2511	2554	.	.	.	ID=MILORD.193.2511.2554;Name=MILORD.193.2511.2554;bounded_by_ta=TRUE;common_boundary=LEFT;end=2554;ies_id=IESPGM.PTET51.1.193.2264;ies_left_dist=0;ies_min_dist=0;ies_right_dist=5;junction_seq=ttagtaaggaggcagTActgtatttgaacgag;read_names=HWI-D00104:165:C29AHACXX:8:1202:5684:93206,HWI-D00104:165:C29AHACXX:8:1101:14677:10549;sequence=TATAGGATTTTTAACGCATTTTTAAAATGATTTTCAAAACTATA;start=2511;subtype=PARTIAL_INTERNAL;support_ref=2;support_variant=2;type=ALTERNATIVE;
scaffold51_193_with_IES	MILORD	internal_eliminated_sequence	2511	2559	.	.	.	ID=MILORD.193.2511.2559;Name=MILORD.193.2511.2559;bounded_by_ta=TRUE;common_boundary=Both;end=2559;ies_id=IESPGM.PTET51.1.193.2264;ies_left_dist=0;ies_min_dist=0;ies_right_dist=0;junction_seq=ttagtaaggaggcagTAtttgaacgagattgg;read_names=HWI-D00104:165:C29AHACXX:8:1306:15439:15746,HWI-D00104:165:C29AHACXX:8:2206:13859:62541,HWI-D00104:165:C29AHACXX:8:2305:16028:80231,HWI-D00104:165:C29AHACXX:8:2303:1461:63762,HWI-D00104:165:C29AHACXX:8:1204:14723:26010,HWI-D00104:165:C29AHACXX:8:1206:11032:25327,HWI-D00104:165:C29AHACXX:8:1107:18866:70173,HWI-D00104:165:C29AHACXX:8:2105:11988:48128,HWI-D00104:165:C29AHACXX:8:1201:10492:36829,HWI-D00104:165:C29AHACXX:8:2103:14294:65934,HWI-D00104:165:C29AHACXX:8:1205:14581:72437,HWI-D00104:165:C29AHACXX:8:1105:12484:25255,HWI-D00104:165:C29AHACXX:8:2207:8778:82955,HWI-D00104:165:C29AHACXX:8:1103:3196:97379,HWI-D00104:165:C29AHACXX:8:2308:8282:8590;sequence=TATAGGATTTTTAACGCATTTTTAAAATGATTTTCAAAACTATATACTG;start=2511;subtype=IES;support_ref=4;support_variant=15;type=IES;
scaffold51_193_with_IES	MILORD	internal_eliminated_sequence	2860	2904	.	.	.	ID=MILORD.193.2860.2904;Name=MILORD.193.2860.2904;bounded_by_ta=TRUE;common_boundary=Both;end=2904;ies_id=IESPGM.PTET51.1.193.2564;ies_left_dist=0;ies_min_dist=0;ies_right_dist=0;junction_seq=tgctgaagttaaaaaTAttatcaaagtcttaa;read_names=HWI-D00104:165:C29AHACXX:8:1303:2314:17337,HWI-D00104:165:C29AHACXX:8:1102:13679:51678,HWI-D00104:165:C29AHACXX:8:2201:18283:53078,HWI-D00104:165:C29AHACXX:8:2204:19905:92002,HWI-D00104:165:C29AHACXX:8:2206:3562:21703,HWI-D00104:165:C29AHACXX:8:1204:14799:65958,HWI-D00104:165:C29AHACXX:8:1107:9266:93044,HWI-D00104:165:C29AHACXX:8:2101:10863:95651,HWI-D00104:165:C29AHACXX:8:2101:11969:31729,HWI-D00104:165:C29AHACXX:8:2204:15540:96764,HWI-D00104:165:C29AHACXX:8:2306:6482:9117,HWI-D00104:165:C29AHACXX:8:2308:14138:27333,HWI-D00104:165:C29AHACXX:8:2302:4251:16954,HWI-D00104:165:C29AHACXX:8:1102:8072:93909,HWI-D00104:165:C29AHACXX:8:2209:15529:64174,HWI-D00104:165:C29AHACXX:8:2203:8834:22857,HWI-D00104:165:C29AHACXX:8:2105:4423:54915,HWI-D00104:165:C29AHACXX:8:1203:20290:4734,HWI-D00104:165:C29AHACXX:8:1101:9104:68957,HWI-D00104:165:C29AHACXX:8:1102:16491:48449;sequence=TATACATAATATTATTTAACTTACATTCAAAAAATTAATCAACAA;start=2860;subtype=IES;support_ref=2;support_variant=20;type=IES;
scaffold51_193_with_IES	MILORD	internal_eliminated_sequence	3254	3274	.	.	.	ID=MILORD.193.3254.3274;Name=MILORD.193.3254.3274;bounded_by_ta=TRUE;common_boundary=None;end=3274;ies_id=IESPGM.PTET51.1.193.3122;ies_left_dist=209;ies_min_dist=209;ies_right_dist=233;junction_seq=aactattcaatgatgTAacttattctcaaatt;read_names=HWI-D00104:165:C29AHACXX:8:1106:19819:57270,HWI-D00104:165:C29AHACXX:8:2104:2878:63276,HWI-D00104:165:C29AHACXX:8:1301:12008:45634,HWI-D00104:165:C29AHACXX:8:1305:9671:61848,HWI-D00104:165:C29AHACXX:8:2301:20181:27979,HWI-D00104:165:C29AHACXX:8:1102:15111:7423,HWI-D00104:165:C29AHACXX:8:1106:5172:56991;sequence=TACAGATTTTGTTTGATGTGG;start=3254;subtype=MAC;support_ref=6;support_variant=7;type=CRYPTIC;
scaffold51_193_with_IES	MILORD	internal_eliminated_sequence	3463	3507	.	.	.	ID=MILORD.193.3463.3507;Name=MILORD.193.3463.3507;bounded_by_ta=TRUE;common_boundary=Both;end=3507;ies_id=IESPGM.PTET51.1.193.3122;ies_left_dist=0;ies_min_dist=0;ies_right_dist=0;junction_seq=tctaaaataaaggacTActtaagtattgaggt;read_names=HWI-D00104:165:C29AHACXX:8:2202:16569:58618,HWI-D00104:165:C29AHACXX:8:1305:6651:15254,HWI-D00104:165:C29AHACXX:8:2304:1204:32606,HWI-D00104:165:C29AHACXX:8:1309:14527:25279,HWI-D00104:165:C29AHACXX:8:2302:20362:38832,HWI-D00104:165:C29AHACXX:8:1302:18412:44893,HWI-D00104:165:C29AHACXX:8:1103:4070:89121,HWI-D00104:165:C29AHACXX:8:2205:8267:60709,HWI-D00104:165:C29AHACXX:8:1202:6032:11871,HWI-D00104:165:C29AHACXX:8:1102:19298:17223;sequence=TATGGTAGATTCTTTAATTAAATCAGTTTATTTGAGCAATAGTTA;start=3463;subtype=IES;support_ref=64;support_variant=10;type=IES;
scaffold51_193_with_IES	MILORD	internal_eliminated_sequence	4608	4633	.	.	.	ID=MILORD.193.4608.4633;Name=MILORD.193.4608.4633;bounded_by_ta=TRUE;common_boundary=Both;end=4633;ies_id=IESPGM.PTET51.1.193.4222;ies_left_dist=0;ies_min_dist=0;ies_right_dist=0;junction_seq=aagatattgcaatatTAttcccaactaatagc;read_names=HWI-D00104:165:C29AHACXX:8:2204:13144:29402,HWI-D00104:165:C29AHACXX:8:2203:19573:53811,HWI-D00104:165:C29AHACXX:8:2308:6629:49899,HWI-D00104:165:C29AHACXX:8:1102:8761:85899,HWI-D00104:165:C29AHACXX:8:2209:17655:95357,HWI-D00104:165:C29AHACXX:8:1305:5534:74781,HWI-D00104:165:C29AHACXX:8:2201:13340:70645,HWI-D00104:165:C29AHACXX:8:2308:17661:89898,HWI-D00104:165:C29AHACXX:8:1104:5610:97077,HWI-D00104:165:C29AHACXX:8:2105:7444:89949,HWI-D00104:165:C29AHACXX:8:1104:18730:42294,HWI-D00104:165:C29AHACXX:8:2206:5240:69140,HWI-D00104:165:C29AHACXX:8:1309:16199:88697,HWI-D00104:165:C29AHACXX:8:1104:12681:55068,HWI-D00104:165:C29AHACXX:8:2209:8157:26179,HWI-D00104:165:C29AHACXX:8:2301:11773:38899,HWI-D00104:165:C29AHACXX:8:1304:11980:64739,HWI-D00104:165:C29AHACXX:8:2305:16777:24217,HWI-D00104:165:C29AHACXX:8:2103:19874:97766,HWI-D00104:165:C29AHACXX:8:2108:4470:87308,HWI-D00104:165:C29AHACXX:8:1202:3715:68668,HWI-D00104:165:C29AHACXX:8:1307:13405:40447,HWI-D00104:165:C29AHACXX:8:1105:4315:27642,HWI-D00104:165:C29AHACXX:8:1202:3241:48573,HWI-D00104:165:C29AHACXX:8:2102:5309:98102,HWI-D00104:165:C29AHACXX:8:2205:9798:66111,HWI-D00104:165:C29AHACXX:8:2101:18354:29834;sequence=TATAGTTCAGTCTGGCCTTCTAATTA;start=4608;subtype=IES;support_ref=12;support_variant=27;type=IES;
scaffold51_193_with_IES	MILORD	internal_eliminated_sequence	6424	6499	.	.	.	ID=MILORD.193.6424.6499;Name=MILORD.193.6424.6499;bounded_by_ta=TRUE;common_boundary=Both;end=6499;ies_id=IESPGM.PTET51.1.193.6012;ies_left_dist=0;ies_min_dist=0;ies_right_dist=0;junction_seq=tttttaatcaacgaaTAtctggattcctcaaa;read_names=HWI-D00104:165:C29AHACXX:8:1201:10271:92163,HWI-D00104:165:C29AHACXX:8:1203:18735:15077,HWI-D00104:165:C29AHACXX:8:1204:9681:24831,HWI-D00104:165:C29AHACXX:8:1307:1525:76633,HWI-D00104:165:C29AHACXX:8:2303:5443:16240,HWI-D00104:165:C29AHACXX:8:2202:9168:34642;sequence=TACAGTTAATTAAAAGATAATTCTATGGATGTGTTATATTTAGAAAATAATGCAAAAACAAATATTATATTAAGGA;start=6424;subtype=IES;support_ref=6;support_variant=6;type=IES;
scaffold51_193_with_IES	MILORD	internal_eliminated_sequence	7297	7341	.	.	.	ID=MILORD.193.7297.7341;Name=MILORD.193.7297.7341;bounded_by_ta=TRUE;common_boundary=None;end=7341;ies_id=IESPGM.PTET51.1.193.6012;ies_left_dist=-873;ies_min_dist=842;ies_right_dist=-842;junction_seq=tttttagacttaagaTAatgttattgagttat;read_names=HWI-D00104:165:C29AHACXX:8:1203:17137:13669;sequence=TACATTCAAAAATACAAAATAAATAATCCAAGATTTAATTGATAA;start=7297;subtype=MAC;support_ref=65;support_variant=1;type=CRYPTIC;
scaffold51_193_with_IES	MILORD	internal_eliminated_sequence	15883	15928	.	.	.	ID=MILORD.193.15883.15928;Name=MILORD.193.15883.15928;bounded_by_ta=TRUE;common_boundary=None;end=15928;ies_id=IESPGM.PTET51.1.193.16069;ies_left_dist=674;ies_min_dist=674;ies_right_dist=685;junction_seq=ccctagaaagaaaaaTAatttatttattgaat;read_names=HWI-D00104:165:C29AHACXX:8:2206:3548:38050,HWI-D00104:165:C29AHACXX:8:2204:18695:31732;sequence=TATCGTCATTAATTTAAAATTGGATTTCTAATTTCGCAATCAACTC;start=15883;subtype=MAC;support_ref=102;support_variant=2;type=CRYPTIC;
scaffold51_193_with_IES	MILORD	internal_eliminated_sequence	16557	16613	.	.	.	ID=MILORD.193.16557.16613;Name=MILORD.193.16557.16613;bounded_by_ta=TRUE;common_boundary=Both;end=16613;ies_id=IESPGM.PTET51.1.193.16069;ies_left_dist=0;ies_min_dist=0;ies_right_dist=0;junction_seq=ttgaaactaaaaagaTAtttgattatataatg;read_names=HWI-D00104:165:C29AHACXX:8:1101:5493:10571,HWI-D00104:165:C29AHACXX:8:1203:17381:55435,HWI-D00104:165:C29AHACXX:8:1301:5612:42745,HWI-D00104:165:C29AHACXX:8:1107:12548:16727,HWI-D00104:165:C29AHACXX:8:1102:12440:27712,HWI-D00104:165:C29AHACXX:8:1305:9959:10285,HWI-D00104:165:C29AHACXX:8:1201:12620:68176,HWI-D00104:165:C29AHACXX:8:1204:4696:54156,HWI-D00104:165:C29AHACXX:8:1309:15973:76192,HWI-D00104:165:C29AHACXX:8:1305:12911:23399,HWI-D00104:165:C29AHACXX:8:2205:8193:77687,HWI-D00104:165:C29AHACXX:8:2201:10838:93691,HWI-D00104:165:C29AHACXX:8:2108:13796:51132,HWI-D00104:165:C29AHACXX:8:1306:11771:85276,HWI-D00104:165:C29AHACXX:8:2202:16580:36629,HWI-D00104:165:C29AHACXX:8:2303:9249:14869,HWI-D00104:165:C29AHACXX:8:1306:20896:40269,HWI-D00104:165:C29AHACXX:8:2306:2515:59814,HWI-D00104:165:C29AHACXX:8:1103:10424:9288,HWI-D00104:165:C29AHACXX:8:2301:16962:9031,HWI-D00104:165:C29AHACXX:8:1201:17410:100651;sequence=TATACTTGATAAAAAAAATATAACCTTAGGCATTATATAGATATGTAAATGGTGCTG;start=16557;subtype=IES;support_ref=60;support_variant=21;type=IES;
scaffold51_193_with_IES	MILORD	internal_eliminated_sequence	18175	18202	.	.	.	ID=MILORD.193.18175.18202;Name=MILORD.193.18175.18202;bounded_by_ta=TRUE;common_boundary=Both;end=18202;ies_id=IESPGM.PTET51.1.193.17630;ies_left_dist=0;ies_min_dist=0;ies_right_dist=0;junction_seq=taaatctcataaatcTActtgtgtttcaaata;read_names=HWI-D00104:165:C29AHACXX:8:2203:9390:57149,HWI-D00104:165:C29AHACXX:8:2305:12123:22987,HWI-D00104:165:C29AHACXX:8:2201:3476:77776,HWI-D00104:165:C29AHACXX:8:2102:11773:6074,HWI-D00104:165:C29AHACXX:8:2105:16321:44113,HWI-D00104:165:C29AHACXX:8:2301:7145:35067,HWI-D00104:165:C29AHACXX:8:1307:17549:20410,HWI-D00104:165:C29AHACXX:8:1204:5584:39062,HWI-D00104:165:C29AHACXX:8:1206:19823:53107,HWI-D00104:165:C29AHACXX:8:2201:7483:84133,HWI-D00104:165:C29AHACXX:8:1204:18569:49303,HWI-D00104:165:C29AHACXX:8:1305:17090:56927,HWI-D00104:165:C29AHACXX:8:2105:7561:86223,HWI-D00104:165:C29AHACXX:8:2201:17985:11290,HWI-D00104:165:C29AHACXX:8:2206:5153:92408,HWI-D00104:165:C29AHACXX:8:2209:5663:53406,HWI-D00104:165:C29AHACXX:8:1304:12396:42812;sequence=TATAGATTTATTAAAATAAACTAGAGTA;start=18175;subtype=IES;support_ref=3;support_variant=17;type=IES;
scaffold51_193_with_IES	MILORD	internal_eliminated_sequence	19741	23216	.	.	.	ID=MILORD.193.19741.23216;Name=MILORD.193.19741.23216;bounded_by_ta=TRUE;common_boundary=None;end=23216;ies_id=IESPGM.PTET51.1.193.19626;ies_left_dist=458;ies_min_dist=458;ies_right_dist=-2989;junction_seq=ataaatcaatttattTAaaaccaaaatttttt;read_names=HWI-D00104:165:C29AHACXX:8:2203:2602:42332;sequence=TAATGAAAGTGTTTACTTGTCAAGATATAGCGCATGAAGGGGAAATTATATAAGGATTTTGCTTAAATTTTGGATGCTAGGATTAAAGACCTTAGTTCTGTCTATAGTGTGGACTTGATCCTAAGAAGCATTCTAATTGCAAGAAAGATCTAAAAGGATTTGGTTAGATTTAAAGCTTTATCACAAAATTCAATTAGAAAATATTTGATTTAGCTACTTAATTGAATAAATCATTTACATCAGTCAAAATAAAATGTGAAGAATTCTCAAAATAATTGGAGACTATGTAAATATAATTAGTGAGGATATCTGAATTTTTAAGTCAATATGATTATTAATAAATGAAAGCAAATTTGTAAGTGATTAAGGAATGTTATCAATATTTAAATAATTAAGAAGAAACTCTGAAGTAGTATTAAATTGGTATTATATATAAGTAATATTTATAGGAGCTTAATTATAATCATCATAATTAACTTAATTATGTTAGATAGAATTAAAAAAATGGTTTAGGCATTGGATTTAGATAAAGGATAATAATAAAATTATGATAATTAACAGGATAATGAAAATGGACTCTAGTAAGGTATCTGGTTGTTTACAATTAAATTAGGAATATAATTAAAACTAAATGAATCAAAAAGTAATCATACTAAATTAGTAGAAATGGTACGAGGCTAATGAAAATTTTACTTCATATATAAAATTATCAGAAAAATAATAATCGTTGGCAACATTCTTTAAAAGTAATTCGATTCTATTTTAGATAATTAGGTATTTGTTTATAAATTAGGTTATTATATTTTTTTTATAATTGAGATGAATCAACCAGGATAAGGAAGAATTATGTTGGAATAAGCGGAAAAAATTAATAATAACTTATATAGAGATCTTTTAGATTATTCAGATCAAGAATTAAGGAAAACTCCATAAAATACTTTTATTTTAATTGCAAAAAGTTAATGAAAATTTATAATTTATATAGGCTATGCTTTAATATTAAAAATAACATATGATTTGCTTTAAACGAAGAAGAGAAATTTCATTTGGCTATTGAGTAATGCGAAAAAGTTTTGAGAGAGTAACCTTAACATCTTCATGCTTTGTATAGAAAAAGTAATCTTTTGTCATACAATCAGGCTTTTCTTTATAAATTATAATATGTAATTTATATTTTAAAAGATTTGAAACAATATTCATAAGCAATTTCATACATTAACGTAGCTCTAAAATATAATCCATAGTATAGTATTGGTTATTTTTTAAAAGGTATTTTAGATGATGAATTTAGGGTATTCCTTATGATAAACAATGTTAAACGAAATATAATAGGAGATGAGGGGAAATATAAAGCTGGAATTGATTGCTATGATAAAACAATTTAATTAGATCCGAATTTTGCAATGGCTTATAATAATAAAGGTTTGAAATACCTTAATTTTGTTAGGTTATGCCTTAGAATAAACAAATTTCATCAAATATTGTGATATTTAAACTTAATAATTATAATGATGCGATTGCATGCTATGACAAAGCAATACAACTAGAGCCAAATATGATAAGGGCCTATAATAATAAAGGTTTGGAATGTTTTGATTTTATTAGGTTTTGCTTTACAAAACAACAGAGTTCATCAAAAGTAGGATAATGAGTCTTAATAAATATAGCGAAGCTATTGTTTGGATTGATAAAGCAATCCAACTAAATCCAAATTCTGCAACAACGTATTTTATTAAAGGTTTGAGATGTCCTAATTTTAATAGGTAATGCCTTACAATATAACAGTTGATTAGTATGAAGATACATAGCCTTAATAAATCAGAGGATGCAATTTTTTGCTATGACAAAGGAATTCAACTAAATCCAAATGATGCAACAGCTTATTTTAACAAAGGTTTTAAATATCTTGATTGTATTAGGTAATGTCTTACAACATATCATAGTTGATTAGTATGAAATATATAGTCTAAACAAATATGAGGATGCAATTGCTTGCTATGATAAAGGAATTGAACTAGATCCAAGTCATGCAATAGCTTATTTTAATAAAGGTTTGAAAATTCTTAAATGTAATAGGTGAAATATTATACATTATAACTATGTTTTTGGAAAATTAACTTTTATTAAGAATTACTCATCAGCTATAGAGAATTATGAGCGAGCAATTTAGTATTGCCAATAAGATTAGGATGATTTTAAATGTTTAATTTGGGAATTAAAAAATAAATAATGATAATTTATAGTTATCAATTAATATATAATTGGGTTAAAGGTTAATTTTATTAATATAACTTTTCATTTGATTTAAACAAAAGGGATATTTACACATCTTATTGATGGTAGAATATAGAAGCTCAATTACCTAGCAACATCTTCATGTTAAAATTTTAGAATTAATTCATTTTCACATAACTTCCTTTTACTTTCTCTTAAGTGTACTTCTAAATTCCTTTAAATAGCTAAATATTTCAAGCTATCTCATCGAGGTCTAATAAATTTTTCCCCTATCGTCTGCTTTTGTAATTGTATACACATTTTCAGCTCGATATTATCTTAGCACATTTCAGCCTCATAAAAGGAATTCATAAAGGATGAAATTAATCTACCCATTTTGAAAACTTAATTTTTTATTAAGAAAAATTGGTTTTCTTCTATTAAATAACATTCTAGTATATAATTTCATACAGTCTTAAAAATAAAGACTCCATCGGAATAGAAATTTGAATAAAAAGATTATATCCTTCTTTTCAACCTCAATTTTATGATAATTAAATACAAATCCAAAACTGATATTACTCTGTAAATGATCTTTCATTCTTGCGATCAGGTACTCTTTTTTATAGAGATTTAATAAACAGATAGCCAAACCATTTTAATTCTACTTTCCTCATTTATTATCATATAATGTTTAATCCACTTCTTCCTTTCTCCTTAGATGATCCATATTATAGTATATCAAATTGCCTTATTATTTTCTTTCGACCTTCTCTCCATCCATATAACCTAAGTTCTAACTTACTCATCCTAAATTTTTGCTCGCTCAACATTTCTTCCCCATTATGTTCGAATTAATGATGTATATTTCTTAACTAACCTTGATAAAAATTTTTGAATAGACGCTAATCAATTTTGTTATTTTTTATCTAAACCTTAGAATGCTTCCATTTAAGATATTTAATAGTAAAAGCAATTAATATTTTTGTTCAAAAATAACAGAATTCTATTTAATAAACGAAATTAATTTCATTCACATACTTTTTTCAGATACAAAAAAAAAAAAACTTGTATTTCATTTGATTTCCAAAAATTTTAAGTTAAACAATAATGCTAAAGATATAATAAAACAAATATTGTAAAGATTTGAATCAGTAATAAGAGTCTTATTGCTTAAGAGAATCTTCTTAGAATTCATAAATTGAAATGTTACCCTCAATTATTGTGTTTTATATTATTGATATCAGACTAAAGTTTTTTTA;start=19741;subtype=EXTERNAL;support_ref=49;support_variant=1;type=ALTERNATIVE;
scaffold51_193_with_IES	MILORD	internal_eliminated_sequence	20199	20227	.	.	.	ID=MILORD.193.20199.20227;Name=MILORD.193.20199.20227;bounded_by_ta=TRUE;common_boundary=Both;end=20227;ies_id=IESPGM.PTET51.1.193.19626;ies_left_dist=0;ies_min_dist=0;ies_right_dist=0;junction_seq=ttataggagcttaatTAgatagaattaaaaaa;read_names=HWI-D00104:165:C29AHACXX:8:2101:2262:54051,HWI-D00104:165:C29AHACXX:8:2201:14005:24298,HWI-D00104:165:C29AHACXX:8:1101:20581:100528,HWI-D00104:165:C29AHACXX:8:2302:8779:96526,HWI-D00104:165:C29AHACXX:8:2203:12584:30939,HWI-D00104:165:C29AHACXX:8:2302:17124:38058,HWI-D00104:165:C29AHACXX:8:2201:13713:75331,HWI-D00104:165:C29AHACXX:8:1105:8317:34985,HWI-D00104:165:C29AHACXX:8:1108:16398:2317,HWI-D00104:165:C29AHACXX:8:2305:7616:40041,HWI-D00104:165:C29AHACXX:8:2308:5931:71218,HWI-D00104:165:C29AHACXX:8:1105:5906:35643,HWI-D00104:165:C29AHACXX:8:1105:19435:36293,HWI-D00104:165:C29AHACXX:8:1201:3649:85950,HWI-D00104:165:C29AHACXX:8:1304:7298:91574,HWI-D00104:165:C29AHACXX:8:1204:5146:98967,HWI-D00104:165:C29AHACXX:8:2202:8336:87045;sequence=TATAATCATCATAATTAACTTAATTATGT;start=20199;subtype=IES;support_ref=24;support_variant=17;type=IES;
scaffold51_193_with_IES	MILORD	internal_eliminated_sequence	20363	20390	.	.	.	ID=MILORD.193.20363.20390;Name=MILORD.193.20363.20390;bounded_by_ta=TRUE;common_boundary=Both;end=20390;ies_id=IESPGM.PTET51.1.193.19761;ies_left_dist=0;ies_min_dist=0;ies_right_dist=0;junction_seq=aattaggaatataatTActaaattagtagaaa;read_names=HWI-D00104:165:C29AHACXX:8:2302:15634:69438,HWI-D00104:165:C29AHACXX:8:2105:10491:3449,HWI-D00104:165:C29AHACXX:8:1105:8142:30736,HWI-D00104:165:C29AHACXX:8:1107:7918:14878,HWI-D00104:165:C29AHACXX:8:1304:11468:54483,HWI-D00104:165:C29AHACXX:8:2302:7860:78653,HWI-D00104:165:C29AHACXX:8:2207:20274:93934,HWI-D00104:165:C29AHACXX:8:1307:15263:55478,HWI-D00104:165:C29AHACXX:8:2108:18544:50934,HWI-D00104:165:C29AHACXX:8:1303:4898:80281,HWI-D00104:165:C29AHACXX:8:2302:2216:68008,HWI-D00104:165:C29AHACXX:8:1204:18205:30781,HWI-D00104:165:C29AHACXX:8:1305:17669:88711,HWI-D00104:165:C29AHACXX:8:1305:17226:99319,HWI-D00104:165:C29AHACXX:8:1104:5925:32809,HWI-D00104:165:C29AHACXX:8:2305:17795:22001,HWI-D00104:165:C29AHACXX:8:2105:7955:41367,HWI-D00104:165:C29AHACXX:8:2103:12050:46144,HWI-D00104:165:C29AHACXX:8:1206:3003:75156,HWI-D00104:165:C29AHACXX:8:1103:7750:87956;sequence=TAAAACTAAATGAATCAAAAAGTAATCA;start=20363;subtype=IES;support_ref=0;support_variant=20;type=IES;
scaffold51_193_with_IES	MILORD	internal_eliminated_sequence	20524	20551	.	.	.	ID=MILORD.193.20524.20551;Name=MILORD.193.20524.20551;bounded_by_ta=TRUE;common_boundary=Both;end=20551;ies_id=IESPGM.PTET51.1.193.19894;ies_left_dist=0;ies_min_dist=0;ies_right_dist=0;junction_seq=aattaggtatttgttTAattgagatgaatcaa;read_names=HWI-D00104:165:C29AHACXX:8:2302:16570:83798,HWI-D00104:165:C29AHACXX:8:2104:6306:25567,HWI-D00104:165:C29AHACXX:8:1204:17936:75804,HWI-D00104:165:C29AHACXX:8:2304:19827:52926,HWI-D00104:165:C29AHACXX:8:1202:6455:13384,HWI-D00104:165:C29AHACXX:8:1303:8471:89919,HWI-D00104:165:C29AHACXX:8:2307:20629:74679,HWI-D00104:165:C29AHACXX:8:2104:18950:86617,HWI-D00104:165:C29AHACXX:8:2203:3900:92369,HWI-D00104:165:C29AHACXX:8:2206:14823:59689,HWI-D00104:165:C29AHACXX:8:1107:4664:71244,HWI-D00104:165:C29AHACXX:8:1302:5619:16608,HWI-D00104:165:C29AHACXX:8:1104:10278:67997,HWI-D00104:165:C29AHACXX:8:1206:5711:89402,HWI-D00104:165:C29AHACXX:8:1305:7999:72458,HWI-D00104:165:C29AHACXX:8:1104:3793:68973,HWI-D00104:165:C29AHACXX:8:1205:8926:59013,HWI-D00104:165:C29AHACXX:8:2207:4288:84218,HWI-D00104:165:C29AHACXX:8:1304:13554:27020;sequence=TATAAATTAGGTTATTATATTTTTTTTA;start=20524;subtype=IES;support_ref=9;support_variant=19;type=IES;
scaffold51_193_with_IES	MILORD	internal_eliminated_sequence	20735	20763	.	.	.	ID=MILORD.193.20735.20763;Name=MILORD.193.20735.20763;bounded_by_ta=TRUE;common_boundary=Both;end=20763;ies_id=IESPGM.PTET51.1.193.20077;ies_left_dist=0;ies_min_dist=0;ies_right_dist=0;junction_seq=atataggctatgcttTAaacgaagaagagaaa;read_names=HWI-D00104:165:C29AHACXX:8:2303:19180:13895,HWI-D00104:165:C29AHACXX:8:2105:20541:94404,HWI-D00104:165:C29AHACXX:8:1204:13594:74517,HWI-D00104:165:C29AHACXX:8:1101:2538:13297,HWI-D00104:165:C29AHACXX:8:2205:16065:65521,HWI-D00104:165:C29AHACXX:8:1205:9171:46522,HWI-D00104:165:C29AHACXX:8:1101:1484:100718,HWI-D00104:165:C29AHACXX:8:2209:10778:21720;sequence=TAATATTAAAAATAACATATGATTTGCTT;start=20735;subtype=IES;support_ref=0;support_variant=8;type=IES;
scaffold51_193_with_IES	MILORD	internal_eliminated_sequence	20889	20916	.	.	.	ID=MILORD.193.20889.20916;Name=MILORD.193.20889.20916;bounded_by_ta=TRUE;common_boundary=Both;end=20916;ies_id=IESPGM.PTET51.1.193.20202;ies_left_dist=0;ies_min_dist=0;ies_right_dist=0;junction_seq=aatcaggcttttcttTAaaagatttgaaacaa;read_names=HWI-D00104:165:C29AHACXX:8:1104:4821:15082,HWI-D00104:165:C29AHACXX:8:2105:16832:54355,HWI-D00104:165:C29AHACXX:8:1304:17172:38187,HWI-D00104:165:C29AHACXX:8:2302:9274:66440,HWI-D00104:165:C29AHACXX:8:2104:19393:36587,HWI-D00104:165:C29AHACXX:8:2301:13531:86029,HWI-D00104:165:C29AHACXX:8:1201:11153:79957,HWI-D00104:165:C29AHACXX:8:1304:17135:17710,HWI-D00104:165:C29AHACXX:8:1204:12109:40022,HWI-D00104:165:C29AHACXX:8:1301:4407:99091,HWI-D00104:165:C29AHACXX:8:1307:9206:35023,HWI-D00104:165:C29AHACXX:8:2207:16707:34731,HWI-D00104:165:C29AHACXX:8:2307:20417:47346,HWI-D00104:165:C29AHACXX:8:1201:9437:43111,HWI-D00104:165:C29AHACXX:8:1304:11201:36469,HWI-D00104:165:C29AHACXX:8:2308:6157:37318,HWI-D00104:165:C29AHACXX:8:2307:6287:7746,HWI-D00104:165:C29AHACXX:8:1303:1971:43991,HWI-D00104:165:C29AHACXX:8:1108:4063:58929,HWI-D00104:165:C29AHACXX:8:1306:16217:17093;sequence=TATAAATTATAATATGTAATTTATATTT;start=20889;subtype=IES;support_ref=3;support_variant=20;type=IES;
scaffold51_193_with_IES	MILORD	internal_eliminated_sequence	21041	21069	.	.	.	ID=MILORD.193.21041.21069;Name=MILORD.193.21041.21069;bounded_by_ta=TRUE;common_boundary=Both;end=21069;ies_id=IESPGM.PTET51.1.193.20326;ies_left_dist=0;ies_min_dist=0;ies_right_dist=0;junction_seq=atttagggtattcctTAggagatgaggggaaa;read_names=HWI-D00104:165:C29AHACXX:8:2209:13579:91468,HWI-D00104:165:C29AHACXX:8:1202:2612:63506,HWI-D00104:165:C29AHACXX:8:2306:2828:24398,HWI-D00104:165:C29AHACXX:8:1203:5353:91292,HWI-D00104:165:C29AHACXX:8:1102:10164:28541,HWI-D00104:165:C29AHACXX:8:1303:13998:95064,HWI-D00104:165:C29AHACXX:8:2102:17992:38386,HWI-D00104:165:C29AHACXX:8:2307:5833:54750,HWI-D00104:165:C29AHACXX:8:1105:3007:53079,HWI-D00104:165:C29AHACXX:8:1204:13664:95980,HWI-D00104:165:C29AHACXX:8:1202:20552:44403;sequence=TATGATAAACAATGTTAAACGAAATATAA;start=21041;subtype=IES;support_ref=3;support_variant=11;type=IES;
scaffold51_193_with_IES	MILORD	internal_eliminated_sequence	21197	21227	.	.	.	ID=MILORD.193.21197.21227;Name=MILORD.193.21197.21227;bounded_by_ta=TRUE;common_boundary=Both;end=21227;ies_id=IESPGM.PTET51.1.193.20453;ies_left_dist=0;ies_min_dist=0;ies_right_dist=0;junction_seq=tgttaggttatgcctTAtttaaacttaataat;read_names=HWI-D00104:165:C29AHACXX:8:1203:4869:42205,HWI-D00104:165:C29AHACXX:8:1201:6518:35310,HWI-D00104:165:C29AHACXX:8:1302:9233:30977,HWI-D00104:165:C29AHACXX:8:2201:13270:66265;sequence=TAGAATAAACAAATTTCATCAAATATTGTGA;start=21197;subtype=IES;support_ref=6;support_variant=4;type=IES;
scaffold51_193_with_IES	MILORD	internal_eliminated_sequence	21202	21227	.	.	.	ID=MILORD.193.21202.21227;Name=MILORD.193.21202.21227;bounded_by_ta=TRUE;common_boundary=RIGHT;end=21227;ies_id=IESPGM.PTET51.1.193.20453;ies_left_dist=-5;ies_min_dist=0;ies_right_dist=0;junction_seq=ggttatgccttagaaTAtttaaacttaataat;read_names=HWI-D00104:165:C29AHACXX:8:2203:17111:50539,HWI-D00104:165:C29AHACXX:8:1105:9164:52637;sequence=TAAACAAATTTCATCAAATATTGTGA;start=21202;subtype=PARTIAL_INTERNAL;support_ref=2;support_variant=2;type=ALTERNATIVE;
scaffold51_193_with_IES	MILORD	internal_eliminated_sequence	21355	21385	.	.	.	ID=MILORD.193.21355.21385;Name=MILORD.193.21355.21385;bounded_by_ta=TRUE;common_boundary=Both;end=21385;ies_id=IESPGM.PTET51.1.193.20580;ies_left_dist=0;ies_min_dist=0;ies_right_dist=0;junction_seq=tattaggttttgcttTAatgagtcttaataaa;read_names=HWI-D00104:165:C29AHACXX:8:2202:17757:99802,HWI-D00104:165:C29AHACXX:8:1306:18271:79087,HWI-D00104:165:C29AHACXX:8:1302:13210:94675,HWI-D00104:165:C29AHACXX:8:1309:10310:10891,HWI-D00104:165:C29AHACXX:8:1305:7584:98250,HWI-D00104:165:C29AHACXX:8:1301:19957:30817,HWI-D00104:165:C29AHACXX:8:2308:8290:90320;sequence=TACAAAACAACAGAGTTCATCAAAAGTAGGA;start=21355;subtype=IES;support_ref=0;support_variant=7;type=IES;
scaffold51_193_with_IES	MILORD	internal_eliminated_sequence	21513	21541	.	.	.	ID=MILORD.193.21513.21541;Name=MILORD.193.21513.21541;bounded_by_ta=TRUE;common_boundary=Both;end=21541;ies_id=IESPGM.PTET51.1.193.20707;ies_left_dist=0;ies_min_dist=0;ies_right_dist=0;junction_seq=taataggtaatgcctTAcatagccttaataaa;read_names=HWI-D00104:165:C29AHACXX:8:2302:11550:95273,HWI-D00104:165:C29AHACXX:8:2305:2297:36263,HWI-D00104:165:C29AHACXX:8:1102:4745:95375,HWI-D00104:165:C29AHACXX:8:1202:7782:49530,HWI-D00104:165:C29AHACXX:8:1107:13555:46425,HWI-D00104:165:C29AHACXX:8:2201:20938:84539,HWI-D00104:165:C29AHACXX:8:2202:8456:50973,HWI-D00104:165:C29AHACXX:8:1305:19349:70272,HWI-D00104:165:C29AHACXX:8:2203:17198:32198,HWI-D00104:165:C29AHACXX:8:1203:20298:25519,HWI-D00104:165:C29AHACXX:8:1203:2462:9475,HWI-D00104:165:C29AHACXX:8:1105:13226:75852,HWI-D00104:165:C29AHACXX:8:2301:7467:63816;sequence=TACAATATAACAGTTGATTAGTATGAAGA;start=21513;subtype=IES;support_ref=0;support_variant=13;type=IES;
scaffold51_193_with_IES	MILORD	internal_eliminated_sequence	21669	21698	.	.	.	ID=MILORD.193.21669.21698;Name=MILORD.193.21669.21698;bounded_by_ta=TRUE;common_boundary=Both;end=21698;ies_id=IESPGM.PTET51.1.193.20834;ies_left_dist=0;ies_min_dist=0;ies_right_dist=0;junction_seq=tattaggtaatgtctTAtatagtctaaacaaa;read_names=HWI-D00104:165:C29AHACXX:8:1303:5267:64550,HWI-D00104:165:C29AHACXX:8:2101:1978:65732,HWI-D00104:165:C29AHACXX:8:1105:1926:36131,HWI-D00104:165:C29AHACXX:8:2209:19296:25887,HWI-D00104:165:C29AHACXX:8:2206:11507:98872,HWI-D00104:165:C29AHACXX:8:1106:4560:50220,HWI-D00104:165:C29AHACXX:8:2206:13318:42293,HWI-D00104:165:C29AHACXX:8:2308:5514:18188,HWI-D00104:165:C29AHACXX:8:1309:13793:26642,HWI-D00104:165:C29AHACXX:8:2203:13161:6380,HWI-D00104:165:C29AHACXX:8:1201:12366:97340,HWI-D00104:165:C29AHACXX:8:1306:13548:80689,HWI-D00104:165:C29AHACXX:8:2102:9981:3443,HWI-D00104:165:C29AHACXX:8:2308:7218:58821;sequence=TACAACATATCATAGTTGATTAGTATGAAA;start=21669;subtype=IES;support_ref=0;support_variant=14;type=IES;
scaffold51_193_with_IES	MILORD	internal_eliminated_sequence	21826	21854	.	.	.	ID=MILORD.193.21826.21854;Name=MILORD.193.21826.21854;bounded_by_ta=TRUE;common_boundary=Both;end=21854;ies_id=IESPGM.PTET51.1.193.20961;ies_left_dist=0;ies_min_dist=0;ies_right_dist=0;junction_seq=taataggtgaaatatTAacttttattaagaat;read_names=HWI-D00104:165:C29AHACXX:8:2209:7729:78838,HWI-D00104:165:C29AHACXX:8:2308:1869:57001,HWI-D00104:165:C29AHACXX:8:1306:3454:59631,HWI-D00104:165:C29AHACXX:8:2101:17190:17375,HWI-D00104:165:C29AHACXX:8:2202:19017:27585,HWI-D00104:165:C29AHACXX:8:2204:6053:82571,HWI-D00104:165:C29AHACXX:8:1106:11906:30508,HWI-D00104:165:C29AHACXX:8:2302:3052:93404,HWI-D00104:165:C29AHACXX:8:1107:11805:86450,HWI-D00104:165:C29AHACXX:8:2105:15777:63405,HWI-D00104:165:C29AHACXX:8:2105:18271:62644,HWI-D00104:165:C29AHACXX:8:1102:1586:55294,HWI-D00104:165:C29AHACXX:8:1303:10030:8439,HWI-D00104:165:C29AHACXX:8:2304:10286:23514,HWI-D00104:165:C29AHACXX:8:2206:13011:38628,HWI-D00104:165:C29AHACXX:8:2209:7011:32791;sequence=TATACATTATAACTATGTTTTTGGAAAAT;start=21826;subtype=IES;support_ref=3;support_variant=16;type=IES;
scaffold51_193_with_IES	MILORD	internal_eliminated_sequence	23731	23775	.	.	.	ID=MILORD.193.23731.23775;Name=MILORD.193.23731.23775;bounded_by_ta=TRUE;common_boundary=Both;end=23775;ies_id=IESPGM.PTET51.1.193.22837;ies_left_dist=0;ies_min_dist=0;ies_right_dist=0;junction_seq=cttgatcgagcaagcTAtttcatattttgcat;read_names=HWI-D00104:165:C29AHACXX:8:1305:4310:30528,HWI-D00104:165:C29AHACXX:8:1303:6784:45445,HWI-D00104:165:C29AHACXX:8:2103:3970:90701,HWI-D00104:165:C29AHACXX:8:1103:1852:11425,HWI-D00104:165:C29AHACXX:8:2304:4598:26976,HWI-D00104:165:C29AHACXX:8:2209:4291:71902,HWI-D00104:165:C29AHACXX:8:1104:6907:56335,HWI-D00104:165:C29AHACXX:8:1309:14173:46547,HWI-D00104:165:C29AHACXX:8:2205:8305:89496,HWI-D00104:165:C29AHACXX:8:1204:6249:21936,HWI-D00104:165:C29AHACXX:8:1303:7873:32908,HWI-D00104:165:C29AHACXX:8:1201:15212:28563,HWI-D00104:165:C29AHACXX:8:1302:13078:86517,HWI-D00104:165:C29AHACXX:8:2307:12903:50582,HWI-D00104:165:C29AHACXX:8:2203:10135:82773,HWI-D00104:165:C29AHACXX:8:1203:20996:30263,HWI-D00104:165:C29AHACXX:8:2201:4616:85845,HWI-D00104:165:C29AHACXX:8:1206:5239:20927,HWI-D00104:165:C29AHACXX:8:1206:14543:4820,HWI-D00104:165:C29AHACXX:8:2303:13707:3989,HWI-D00104:165:C29AHACXX:8:1303:1734:37820,HWI-D00104:165:C29AHACXX:8:2204:11244:8004,HWI-D00104:165:C29AHACXX:8:1108:4250:76224;sequence=TACGACTAACATAATATTTTCTAATGGACGACTCAATATTAACTG;start=23731;subtype=IES;support_ref=30;support_variant=23;type=IES;
scaffold51_193_with_IES	MILORD	internal_eliminated_sequence	23731	23769	.	.	.	ID=MILORD.193.23731.23769;Name=MILORD.193.23731.23769;bounded_by_ta=TRUE;common_boundary=LEFT;end=23769;ies_id=IESPGM.PTET51.1.193.22837;ies_left_dist=0;ies_min_dist=0;ies_right_dist=6;junction_seq=cttgatcgagcaagcTAactgtatttcatatt;read_names=HWI-D00104:165:C29AHACXX:8:1108:20406:79213;sequence=TACGACTAACATAATATTTTCTAATGGACGACTCAATAT;start=23731;subtype=PARTIAL_INTERNAL;support_ref=15;support_variant=1;type=ALTERNATIVE;
scaffold51_193_with_IES	MILORD	internal_eliminated_sequence	24277	24304	.	.	.	ID=MILORD.193.24277.24304;Name=MILORD.193.24277.24304;bounded_by_ta=TRUE;common_boundary=Both;end=24304;ies_id=IESPGM.PTET51.1.193.23338;ies_left_dist=0;ies_min_dist=0;ies_right_dist=0;junction_seq=aactaagagagcatgTActacttataaaaaga;read_names=HWI-D00104:165:C29AHACXX:8:1203:12084:84884,HWI-D00104:165:C29AHACXX:8:1107:19646:16258,HWI-D00104:165:C29AHACXX:8:2306:3047:58025,HWI-D00104:165:C29AHACXX:8:2301:5108:97526,HWI-D00104:165:C29AHACXX:8:2102:12723:17250,HWI-D00104:165:C29AHACXX:8:2205:4438:49933,HWI-D00104:165:C29AHACXX:8:2105:2894:95821,HWI-D00104:165:C29AHACXX:8:1303:12303:14823,HWI-D00104:165:C29AHACXX:8:2204:9988:51594,HWI-D00104:165:C29AHACXX:8:2308:15407:58901,HWI-D00104:165:C29AHACXX:8:1102:16776:7117,HWI-D00104:165:C29AHACXX:8:2102:7425:16438,HWI-D00104:165:C29AHACXX:8:2104:17529:14923,HWI-D00104:165:C29AHACXX:8:1201:6072:5802,HWI-D00104:165:C29AHACXX:8:1305:11453:59952,HWI-D00104:165:C29AHACXX:8:2209:6541:101304,HWI-D00104:165:C29AHACXX:8:2306:12075:29428,HWI-D00104:165:C29AHACXX:8:2308:1145:89417,HWI-D00104:165:C29AHACXX:8:1204:4144:14799,HWI-D00104:165:C29AHACXX:8:1201:16213:71106,HWI-D00104:165:C29AHACXX:8:1103:18126:100169;sequence=TATAATAATCAGAATAATTAATTTATTA;start=24277;subtype=IES;support_ref=0;support_variant=21;type=IES;
scaffold51_194_with_IES	MILORD	internal_eliminated_sequence	874	1007	.	.	.	ID=MILORD.194.874.1007;Name=MILORD.194.874.1007;bounded_by_ta=TRUE;common_boundary=Both;end=1007;ies_id=IESPGM.PTET51.1.194.874;ies_left_dist=0;ies_min_dist=0;ies_right_dist=0;junction_seq=tgttttcattgtagaTAtctcttagttctata;read_names=HWI-D00104:165:C29AHACXX:8:2102:14161:5610,HWI-D00104:165:C29AHACXX:8:1107:7290:9884,HWI-D00104:165:C29AHACXX:8:1206:19679:66325,HWI-D00104:165:C29AHACXX:8:1204:17858:82313,HWI-D00104:165:C29AHACXX:8:1103:2098:41615,HWI-D00104:165:C29AHACXX:8:2203:13187:38878,HWI-D00104:165:C29AHACXX:8:1107:15878:65426,HWI-D00104:165:C29AHACXX:8:2105:18036:100508,HWI-D00104:165:C29AHACXX:8:1303:3126:96743,HWI-D00104:165:C29AHACXX:8:1305:13646:7593,HWI-D00104:165:C29AHACXX:8:1108:17909:62323,HWI-D00104:165:C29AHACXX:8:2204:19757:36813,HWI-D00104:165:C29AHACXX:8:2206:4832:84066,HWI-D00104:165:C29AHACXX:8:1102:17503:28306,HWI-D00104:165:C29AHACXX:8:2206:11665:35135,HWI-D00104:165:C29AHACXX:8:1201:5051:88950,HWI-D00104:165:C29AHACXX:8:2102:12179:47619,HWI-D00104:165:C29AHACXX:8:2303:16499:15495,HWI-D00104:165:C29AHACXX:8:2302:18793:19897,HWI-D00104:165:C29AHACXX:8:2301:6006:98286,HWI-D00104:165:C29AHACXX:8:1202:8377:6219,HWI-D00104:165:C29AHACXX:8:2104:18789:9789,HWI-D00104:165:C29AHACXX:8:1302:18391:7251,HWI-D00104:165:C29AHACXX:8:2102:7219:61582,HWI-D00104:165:C29AHACXX:8:1102:19848:75074,HWI-D00104:165:C29AHACXX:8:1205:7685:82593;sequence=TATAGGCGAAAAAATAATTTTTAAATTTATTCACTATTTTATATTTAAATAATATATTTTATTACCCAAAATGGCTATTGTAAAATAGAAGAGAACATGAAAATAATTTAATATTTTCCTAAGTTTGTTAAGTG;start=874;subtype=IES;support_ref=14;support_variant=26;type=IES;
scaffold51_194_with_IES	MILORD	internal_eliminated_sequence	874	2191	.	.	.	ID=MILORD.194.874.2191;Name=MILORD.194.874.2191;bounded_by_ta=TRUE;common_boundary=LEFT;end=2191;ies_id=IESPGM.PTET51.1.194.874;ies_left_dist=0;ies_min_dist=0;ies_right_dist=-1184;junction_seq=gttttcattgtagatTAaaatatacaaaatgt;read_names=HWI-D00104:165:C29AHACXX:8:1301:15266:79346,HWI-D00104:165:C29AHACXX:8:2306:14792:8314;sequence=TATAGGCGAAAAAATAATTTTTAAATTTATTCACTATTTTATATTTAAATAATATATTTTATTACCCAAAATGGCTATTGTAAAATAGAAGAGAACATGAAAATAATTTAATATTTTCCTAAGTTTGTTAAGTGTATCTCTTAGTTCTATAAAATTCAAAAAAAAATTGATTTATTTTATAATTATCAGCCTCTATAATTCTATTAACTCTAAAATAAATTAATTAGAAATCACTGTCAAAGCTAAATGCATATTCAAGACATCTTATACTAATATGATACTTAAATTTATTAAATATTTATTTGTAATTTAAAAATATACTTATGTAAATATATCAATTTTATTTTTAATTCGCTTGGTTTATATTAAATTTGTAAGATAAACTGGAGCATAGAAGTCAGTTTGGCCGAGTGGTTAAGGCGGTGGACTTGAAATCCACTGGGTTTACCCGCGCAGGTTCGAATCCTGCAGCTGACGATTTTTTCTAAGGTTGAATCATATTTGGATATAATCGATGGTTAAAATCATTCTTTCAAAAAAGATAAATAGTTATATAAGGCTACTATCTTAATTGATCTCAGGTGGTTTAATTAGAACTGTCTAGTTCAAGTTGTCTATCATTCTAAAAGAATTTTAAGAGTTTTTTTATTGGAAAGGTTTTATATTATTTAGCTTAGAAAATTTAAATGATTTCTTTCTTTTTGGTCCTTTCAATTCAAAATGATCTTGCAATCCTTCAAGTTTTTAATTTATATTAAATACAATAATGAGTTTAATTATCATCCTACAATCATTAATGTTGGTCTGGATATAGACTTTAATAGAATTAAATTAATGAGAATTATTAATTAAAACCTAATAAACATAGGATTTAAGAATGTATTCTAATTATATTAAATATTAAACTATAAATGAGTAAATTTATATATAGTATCAAAATGAGTTTTCTTCTTCATCATTTTTGATCGATTTGAATGCTTTCTTAACTTATTAATTGCAAATCTCCTTGATTTTATGATTGAATCTAAGTTTACAACTTATAATTGTTACCAAAAAAGTCTAAATGTAAAGTTATTTCTTTATTTTTAAATCTTAGATAATACAGATTTTACTTTGGTTTAAAGCAAAATCTGTAGATTTTAGTCTTCATTTAATCTTTGATTTAAAAATTAAATCAGTCTATGGATATTATGATAATATCCTAATTATTAACTCAATAACTTAGATATTCATAATTTTATATCTATAAAATACTACTATATAAATATATTTAATACTTAAAAGCAAAATATTATATTTTTAAAATATTATTTATCTA;start=874;subtype=PARTIAL_EXTERNAL;support_ref=14;support_variant=2;type=ALTERNATIVE;
scaffold51_194_with_IES	MILORD	internal_eliminated_sequence	1179	7094	.	.	.	ID=MILORD.194.1179.7094;Name=MILORD.194.1179.7094;bounded_by_ta=TRUE;common_boundary=None;end=7094;ies_id=IESPGM.PTET51.1.194.6085;ies_left_dist=5556;ies_min_dist=226;ies_right_dist=-226;junction_seq=ttaaatatttatttgTAttaaatttggaagat;read_names=HWI-D00104:165:C29AHACXX:8:2105:14119:86044;sequence=TAATTTAAAAATATACTTATGTAAATATATCAATTTTATTTTTAATTCGCTTGGTTTATATTAAATTTGTAAGATAAACTGGAGCATAGAAGTCAGTTTGGCCGAGTGGTTAAGGCGGTGGACTTGAAATCCACTGGGTTTACCCGCGCAGGTTCGAATCCTGCAGCTGACGATTTTTTCTAAGGTTGAATCATATTTGGATATAATCGATGGTTAAAATCATTCTTTCAAAAAAGATAAATAGTTATATAAGGCTACTATCTTAATTGATCTCAGGTGGTTTAATTAGAACTGTCTAGTTCAAGTTGTCTATCATTCTAAAAGAATTTTAAGAGTTTTTTTATTGGAAAGGTTTTATATTATTTAGCTTAGAAAATTTAAATGATTTCTTTCTTTTTGGTCCTTTCAATTCAAAATGATCTTGCAATCCTTCAAGTTTTTAATTTATATTAAATACAATAATGAGTTTAATTATCATCCTACAATCATTAATGTTGGTCTGGATATAGACTTTAATAGAATTAAATTAATGAGAATTATTAATTAAAACCTAATAAACATAGGATTTAAGAATGTATTCTAATTATATTAAATATTAAACTATAAATGAGTAAATTTATATATAGTATCAAAATGAGTTTTCTTCTTCATCATTTTTGATCGATTTGAATGCTTTCTTAACTTATTAATTGCAAATCTCCTTGATTTTATGATTGAATCTAAGTTTACAACTTATAATTGTTACCAAAAAAGTCTAAATGTAAAGTTATTTCTTTATTTTTAAATCTTAGATAATACAGATTTTACTTTGGTTTAAAGCAAAATCTGTAGATTTTAGTCTTCATTTAATCTTTGATTTAAAAATTAAATCAGTCTATGGATATTATGATAATATCCTAATTATTAACTCAATAACTTAGATATTCATAATTTTATATCTATAAAATACTACTATATAAATATATTTAATACTTAAAAGCAAAATATTATATTTTTAAAATATTATTTATCTATAAAATATACAAAATGTGTTAATAATCTAGTTTCAATCTGTTACTTCAAACAAAATATTCCTAACTGCTCTTATCTTTTCTGATTTTTTTGGTTTGATTATATTATAAAATAATTTAAATTTATTATAAAAATGATAAACACAATTAATTAAAGGACCTAATAATCCCAATATTAAACAACCGATTTATAAAAAACCGATTCTTATTATTTAATCATGAGTAAAATGATTGTTAAAATCCTTACAAAACGATAAATTAATTAATGTATTATTAAATAATTTCAATCTTATTATAAATAATATTATAGTAAATTATCATATTTATTCCCTACAGGGATCTCCACTGATAAGATATTCATCAACTCTAATTTAGTATTTGTAAACTTAATAATCATTATAAAACCTATATACATACAGGTGGAAAATGAGAGCATTATAGACTATGCTATTGAGCAATCTTACATTGCAATTAAAATTAACACAAAAGTAAACTTTTTTAATACAATAATTAATTGATGCTATTAATCTCTTAATTCTTTAATATCAATTTTAGTATTTTAGCTCCTAAAATTTCTCACAACAATAAATATCCCTAATATAAAATATATTGAACAAACTATTTATGAGAAAAAATTTCTAATCCCTGATTATTGGTTAAAGGTTAAATACAATAAAACCTTGAAACTTAAATCCCAAGCATTAGCATAATAACAATTTATTATAAACTCTAGGTTGTCAAAATTTTAATAATTCTATATGTATTGATTAAATTAATATAGTTTTATTGCAAGCCTCTCAAACGTTTTTGACTTTTGCTTTCTTATAAAATATATGAAATATGTAGTGAAACAAAATTTTAAGCAAAACTTCAGATAAATTTTGAGAAGTACCAATGATAAAAAGTATAAAATTACCTAAATTAATTAGCTATATATATTAGTTATTAAATCAGCATTAATTTAATACTGATAAAACTTCCCAAAACATTAAATTATATTAATTCCTAAATAATCTTCAAAATTATCTTTAATTCCTACAAATTACAAAATTGGTTCTATTGATAAAGTATATTTAGAATTAGTTGTACTATATCAATTCAGAAGATTAAAAATAAATATAAAGATTTTCTGGATATTCTACATTTATAATTAAAAACTATAAAATAAGAGAAACACAATTTCTAAACTATATAAATTTCAAGTATGCGTAAAATTATAAAAGATCTACGATTTCAATAAATTATGTTAGAGAACCAAGAAGGAATGAAAAAATAGCAAAGCCTCCTAATGTAAGGATAAGACTGTAACCAATTTATTATAAATTGTGAGAAGCATCTACTTATGCTTGATTTAAAACTAAAGGGGCATTTAATTCAATTTATTATGAAGATGCTGGTACTAGTAAATCGTTTTCATCCAATAAAATAAGATCAACCTTGACATCCAAAATTGGGTTATTTGAGAGTTGCTAATTTATTTTAATTTTTAATTCATAATCGATATTTCGAGTCTCATTTGAGACTATTTCGATTATAATTGCAATAATCCTTATTCAATTACAGTTAAATATTGAAATTATTTCGTTTGACTTTATTAGTTATCCAAATTTTATCAATTTAATTGTATACACTAAAAATACTTATGTTACAGTTAAAAATAGAGAATTTATTCATTCATTTGATTTCAAAGAAATGAGAAATAAAAATTTATTATGGAATAAGCATAAAATACAAAAACAGTGAAATAATAGACAATATAATAAGTCGGGTTAATGTTAATTGAATTAAGATTAAAATCTAAAAAGTTTATGTCCTATTAATTTAGTTTAACTTTATTCGTATATGATAATTTAACATATTGTATGTTAAAAGTTGAATTTAAAAGTTCAATCTAAATTTTAGCCATAGGAAAGCATTAACTTAAAAATGATAAGGAGTCGATACAATTCCAATTTTCTTCAATTTTACATTAATTTGAACATCCATCAGAATTGATCCTGTTTCCATCGTCACATTCTTCGTCTTGGGTTATAATACCATCTCCACAGAAGAAAAACTGATTATTTTCGAAAATCTCTTATGGTTTATATTCGAGACAATTAATCCCATCACAAACTAAGCAATCATTATTGCATTCAGATTGTTCTGGTTCATTTTCTTCACTTTCAGTTGGAACAATAGGAATACATTAACCATTTATATATTCTTCTTCAACTTTACATTTATCTTAACATTTGCCATATTCACAAACTTAACAGCCTTAATTACATTAAAATTAGCATTCAAAACAACCATCATATCTAATGTCATTTCCATCGTCACATTCCTCTAATCCATTTATAACTATTTTATCACCGCATATTGGCTTACATTAATTGTTTAACAGTTTAAAATTTGATTCACATATGATACAATTTAATTCTTTATCACATAATTAACAAAATGATCCACATTCAAATTAACATTCATTACACCCATCTTCAATAATCTGATTACCATCATCACATTATTCATTCGAAGTTAATGCTATTTAATTATCTCCACAAATTTGCTAACACTTATTATCAACCAGCTACCATCCCTCAAAACAAGCATAACATTTATCCTAAAGACATATTAAACATTCTAATTAGCAGTTTTATATACAAATATAACAATCATTAGTTTACTAGCTAACTAAATCTTAACAATTACAAGTTTAAACACATTACCTTTTGTTTGGTGAAAATTTATAATCTTCTTCACATCCAGTTTCCCTATCTTATTAATAATGTTAAATATTTAAAAAATCTGGAAATTAACAAATCGAAAAGCTTGAAATTATGGCTAATCCACAATAATTATTTTGAAGTAAATTATATAGTAAACCTAGAGAAATCATCTCTATACTATTTAGATTATTATAGCATTGATAGTTATTGAGAGTTAGGTTGACATTAAAAGCCATTTTTTTCAAAATAATTAGTCCAATTGTTGAAAAAACCTGTTTCTATTTGATCAACAAAGTTTTCACAATTCTATTAGACAGGTGTACACTTATTTTCTATAAGAAAATAGGATTTTTCACATTCTTTACAAGTACCAAAAACACAAAGGATGCAATTTAATGGACAAGAAAACTAGCAGTGATGGCAATCATCATATGGAATAGAATTATGGCAAAATTAATAAATTTTATGACTTATATTTTATTAATTTAAAAATGCTCATTAAGAACTAATTTAAATTATAAAAAATTTATAAATGATTTTCGATGAATAATACCATCATCACAAATCTCATTTAACATTAACATATTATCACCACAGAGTGGGATACAGATATCTTATGGGTCCAAATACCAACCATCTAAACAGTTGATGCAGATCCCATTTACGCAATTACTACAACCAAAATTACAATCGTATTGATTAGAGAAACACCCATCAAATGGCTAAATGTTAAAGTCTTTACATTAATATTCTTCTTTAATATAATCAATAAATAATGAAAAATCTCTGATTCCAAACCAAGAAATGGAGCCATCCGCTGAAGTTGTCACCTCTATTCTCAGATTTTCATTATTATGTATAAAATCAGTTATTCTTACTTACATGACTATGAATTTGCTGCATAATGGAAGTGCAGATTATATGATTAAATACTAAAAATTAGCTATACATAAGAATTTGAAGTTTAAGTTGCTATAATTCAGAGAATATTTTTTATTATACCAATTAGTTATCAATTTTGAAATAAATTATTGGTGAAGCTAAATTGAATATTAAAACTCTCAAATTCAAACTAATCTTAGTATGAACCTTCAAAACGAAATCTTTGATAAAATTATTCCCTGTCGATCTTAAAAAATAAAAATCTATTATTATTTGTTATTTATACCTGTACATTACTCTATTTATTAAGAAACTATGTTATTAGTCATCCATCCATCATTTAAAGTTATCATTGAGAGAAATCGTTAATCCAAAGATTAATAAACTAATTCCCAAATATTTTAGGTATTACTTACGACATTTAAAGTAAATTCAGAAAAGCCCCATGATTTCTAATCAGAAACCATTGTAATTTAAATTGAAGTACTAGAGTGAGCAATATTTTCATTTATTTCATATGATCCATATGGTGGACAATCGTTTGTAAAAGTGTATAGAGAATTTTAGATTATAAGATAAAGTTCATTATCAATATACAAATAGAAAGAATAGCTAACAGAATTTATCCTATCTTCATAACTTTATAATTACATCCAAAGTTTAAATGACAGGTTGATTAAATCATGTAATGGAAGCTCAAAAGTTTTTGACGTTAAACTATTAAAAGATTAAGTGCATTCATTCATGATTAACATATTTTTTAATCCGCAACTTGCCACAGAATAACGATTGTTATCCAGTTAATAAATATTCCAATCTTAATATAACAATAACATACCAAAGTTTGTTGACGTAAAACTTCCATAAAAATTTCTATAAATAAGTTGAGACCTACTAATTGTTATTAACAGGAGATAAAAATTCAGAAAAAATATATGCATTTTCATTGGTGATACAGATTGAGAAATAATTTCAAATTTTAATCTTTATGCTATATTAAAATATAAATTTTATTACTCTTGCTAGTTATTATAAGAAAGGATGAACTTTTTGAAATAGTTTAATATTTTCATAAGTTGGTTAACCGTATCTTTTACTTCTAATATTTTAATTTATTTAGTTAAATGCTTATCAATTTATATAAAATCATATTTATTAATTATATTGAATTAGAATTAATTTTTCAAAACTAAAAAATATTGGAGACATCGTTTAGTGATATTATACTCTAAATTATAAATACACATTTTAATTTAAAAAAGATAATAAAGATGTTATTGTAGTTGATTCTTAATTTAGCTGAAATATACATA;start=1179;subtype=EXTERNAL;support_ref=33;support_variant=1;type=ALTERNATIVE;
scaffold51_194_with_IES	MILORD	internal_eliminated_sequence	2133	3943	.	.	.	ID=MILORD.194.2133.3943;Name=MILORD.194.2133.3943;bounded_by_ta=TRUE;common_boundary=RIGHT;end=3943;ies_id=IESPGM.PTET51.1.194.3481;ies_left_dist=1702;ies_min_dist=0;ies_right_dist=0;junction_seq=tataaaatactactaTAtaataagtcgggtta;read_names=HWI-D00104:165:C29AHACXX:8:2204:20287:36075;sequence=TATAAATATATTTAATACTTAAAAGCAAAATATTATATTTTTAAAATATTATTTATCTATAAAATATACAAAATGTGTTAATAATCTAGTTTCAATCTGTTACTTCAAACAAAATATTCCTAACTGCTCTTATCTTTTCTGATTTTTTTGGTTTGATTATATTATAAAATAATTTAAATTTATTATAAAAATGATAAACACAATTAATTAAAGGACCTAATAATCCCAATATTAAACAACCGATTTATAAAAAACCGATTCTTATTATTTAATCATGAGTAAAATGATTGTTAAAATCCTTACAAAACGATAAATTAATTAATGTATTATTAAATAATTTCAATCTTATTATAAATAATATTATAGTAAATTATCATATTTATTCCCTACAGGGATCTCCACTGATAAGATATTCATCAACTCTAATTTAGTATTTGTAAACTTAATAATCATTATAAAACCTATATACATACAGGTGGAAAATGAGAGCATTATAGACTATGCTATTGAGCAATCTTACATTGCAATTAAAATTAACACAAAAGTAAACTTTTTTAATACAATAATTAATTGATGCTATTAATCTCTTAATTCTTTAATATCAATTTTAGTATTTTAGCTCCTAAAATTTCTCACAACAATAAATATCCCTAATATAAAATATATTGAACAAACTATTTATGAGAAAAAATTTCTAATCCCTGATTATTGGTTAAAGGTTAAATACAATAAAACCTTGAAACTTAAATCCCAAGCATTAGCATAATAACAATTTATTATAAACTCTAGGTTGTCAAAATTTTAATAATTCTATATGTATTGATTAAATTAATATAGTTTTATTGCAAGCCTCTCAAACGTTTTTGACTTTTGCTTTCTTATAAAATATATGAAATATGTAGTGAAACAAAATTTTAAGCAAAACTTCAGATAAATTTTGAGAAGTACCAATGATAAAAAGTATAAAATTACCTAAATTAATTAGCTATATATATTAGTTATTAAATCAGCATTAATTTAATACTGATAAAACTTCCCAAAACATTAAATTATATTAATTCCTAAATAATCTTCAAAATTATCTTTAATTCCTACAAATTACAAAATTGGTTCTATTGATAAAGTATATTTAGAATTAGTTGTACTATATCAATTCAGAAGATTAAAAATAAATATAAAGATTTTCTGGATATTCTACATTTATAATTAAAAACTATAAAATAAGAGAAACACAATTTCTAAACTATATAAATTTCAAGTATGCGTAAAATTATAAAAGATCTACGATTTCAATAAATTATGTTAGAGAACCAAGAAGGAATGAAAAAATAGCAAAGCCTCCTAATGTAAGGATAAGACTGTAACCAATTTATTATAAATTGTGAGAAGCATCTACTTATGCTTGATTTAAAACTAAAGGGGCATTTAATTCAATTTATTATGAAGATGCTGGTACTAGTAAATCGTTTTCATCCAATAAAATAAGATCAACCTTGACATCCAAAATTGGGTTATTTGAGAGTTGCTAATTTATTTTAATTTTTAATTCATAATCGATATTTCGAGTCTCATTTGAGACTATTTCGATTATAATTGCAATAATCCTTATTCAATTACAGTTAAATATTGAAATTATTTCGTTTGACTTTATTAGTTATCCAAATTTTATCAATTTAATTGTATACACTAAAAATACTTATGTTACAGTTAAAAATAGAGAATTTATTCATTCATTTGATTTCAAAGAAATGAGAAATAAAAATTTATTATGGAATAAGCATAAAATACAAAAACAGTGAAATAATAGACAA;start=2133;subtype=PARTIAL_EXTERNAL;support_ref=16;support_variant=1;type=ALTERNATIVE;
scaffold51_194_with_IES	MILORD	internal_eliminated_sequence	2141	3973	.	.	.	ID=MILORD.194.2141.3973;Name=MILORD.194.2141.3973;bounded_by_ta=TRUE;common_boundary=None;end=3973;ies_id=IESPGM.PTET51.1.194.3481;ies_left_dist=1694;ies_min_dist=30;ies_right_dist=-30;junction_seq=actactatataaataTAagattaaaatctaaa;read_names=HWI-D00104:165:C29AHACXX:8:2105:16217:20621;sequence=TATTTAATACTTAAAAGCAAAATATTATATTTTTAAAATATTATTTATCTATAAAATATACAAAATGTGTTAATAATCTAGTTTCAATCTGTTACTTCAAACAAAATATTCCTAACTGCTCTTATCTTTTCTGATTTTTTTGGTTTGATTATATTATAAAATAATTTAAATTTATTATAAAAATGATAAACACAATTAATTAAAGGACCTAATAATCCCAATATTAAACAACCGATTTATAAAAAACCGATTCTTATTATTTAATCATGAGTAAAATGATTGTTAAAATCCTTACAAAACGATAAATTAATTAATGTATTATTAAATAATTTCAATCTTATTATAAATAATATTATAGTAAATTATCATATTTATTCCCTACAGGGATCTCCACTGATAAGATATTCATCAACTCTAATTTAGTATTTGTAAACTTAATAATCATTATAAAACCTATATACATACAGGTGGAAAATGAGAGCATTATAGACTATGCTATTGAGCAATCTTACATTGCAATTAAAATTAACACAAAAGTAAACTTTTTTAATACAATAATTAATTGATGCTATTAATCTCTTAATTCTTTAATATCAATTTTAGTATTTTAGCTCCTAAAATTTCTCACAACAATAAATATCCCTAATATAAAATATATTGAACAAACTATTTATGAGAAAAAATTTCTAATCCCTGATTATTGGTTAAAGGTTAAATACAATAAAACCTTGAAACTTAAATCCCAAGCATTAGCATAATAACAATTTATTATAAACTCTAGGTTGTCAAAATTTTAATAATTCTATATGTATTGATTAAATTAATATAGTTTTATTGCAAGCCTCTCAAACGTTTTTGACTTTTGCTTTCTTATAAAATATATGAAATATGTAGTGAAACAAAATTTTAAGCAAAACTTCAGATAAATTTTGAGAAGTACCAATGATAAAAAGTATAAAATTACCTAAATTAATTAGCTATATATATTAGTTATTAAATCAGCATTAATTTAATACTGATAAAACTTCCCAAAACATTAAATTATATTAATTCCTAAATAATCTTCAAAATTATCTTTAATTCCTACAAATTACAAAATTGGTTCTATTGATAAAGTATATTTAGAATTAGTTGTACTATATCAATTCAGAAGATTAAAAATAAATATAAAGATTTTCTGGATATTCTACATTTATAATTAAAAACTATAAAATAAGAGAAACACAATTTCTAAACTATATAAATTTCAAGTATGCGTAAAATTATAAAAGATCTACGATTTCAATAAATTATGTTAGAGAACCAAGAAGGAATGAAAAAATAGCAAAGCCTCCTAATGTAAGGATAAGACTGTAACCAATTTATTATAAATTGTGAGAAGCATCTACTTATGCTTGATTTAAAACTAAAGGGGCATTTAATTCAATTTATTATGAAGATGCTGGTACTAGTAAATCGTTTTCATCCAATAAAATAAGATCAACCTTGACATCCAAAATTGGGTTATTTGAGAGTTGCTAATTTATTTTAATTTTTAATTCATAATCGATATTTCGAGTCTCATTTGAGACTATTTCGATTATAATTGCAATAATCCTTATTCAATTACAGTTAAATATTGAAATTATTTCGTTTGACTTTATTAGTTATCCAAATTTTATCAATTTAATTGTATACACTAAAAATACTTATGTTACAGTTAAAAATAGAGAATTTATTCATTCATTTGATTTCAAAGAAATGAGAAATAAAAATTTATTATGGAATAAGCATAAAATACAAAAACAGTGAAATAATAGACAATATAATAAGTCGGGTTAATGTTAATTGAAT;start=2141;subtype=EXTERNAL;support_ref=10;support_variant=1;type=ALTERNATIVE;
scaffold51_194_with_IES	MILORD	internal_eliminated_sequence	2168	4021	.	.	.	ID=MILORD.194.2168.4021;Name=MILORD.194.2168.4021;bounded_by_ta=TRUE;common_boundary=None;end=4021;ies_id=IESPGM.PTET51.1.194.3481;ies_left_dist=1667;ies_min_dist=78;ies_right_dist=-78;junction_seq=aaaagcaaaatattaTAttcgtatatgataat;read_names=HWI-D00104:165:C29AHACXX:8:2103:12565:17863;sequence=TATTTTTAAAATATTATTTATCTATAAAATATACAAAATGTGTTAATAATCTAGTTTCAATCTGTTACTTCAAACAAAATATTCCTAACTGCTCTTATCTTTTCTGATTTTTTTGGTTTGATTATATTATAAAATAATTTAAATTTATTATAAAAATGATAAACACAATTAATTAAAGGACCTAATAATCCCAATATTAAACAACCGATTTATAAAAAACCGATTCTTATTATTTAATCATGAGTAAAATGATTGTTAAAATCCTTACAAAACGATAAATTAATTAATGTATTATTAAATAATTTCAATCTTATTATAAATAATATTATAGTAAATTATCATATTTATTCCCTACAGGGATCTCCACTGATAAGATATTCATCAACTCTAATTTAGTATTTGTAAACTTAATAATCATTATAAAACCTATATACATACAGGTGGAAAATGAGAGCATTATAGACTATGCTATTGAGCAATCTTACATTGCAATTAAAATTAACACAAAAGTAAACTTTTTTAATACAATAATTAATTGATGCTATTAATCTCTTAATTCTTTAATATCAATTTTAGTATTTTAGCTCCTAAAATTTCTCACAACAATAAATATCCCTAATATAAAATATATTGAACAAACTATTTATGAGAAAAAATTTCTAATCCCTGATTATTGGTTAAAGGTTAAATACAATAAAACCTTGAAACTTAAATCCCAAGCATTAGCATAATAACAATTTATTATAAACTCTAGGTTGTCAAAATTTTAATAATTCTATATGTATTGATTAAATTAATATAGTTTTATTGCAAGCCTCTCAAACGTTTTTGACTTTTGCTTTCTTATAAAATATATGAAATATGTAGTGAAACAAAATTTTAAGCAAAACTTCAGATAAATTTTGAGAAGTACCAATGATAAAAAGTATAAAATTACCTAAATTAATTAGCTATATATATTAGTTATTAAATCAGCATTAATTTAATACTGATAAAACTTCCCAAAACATTAAATTATATTAATTCCTAAATAATCTTCAAAATTATCTTTAATTCCTACAAATTACAAAATTGGTTCTATTGATAAAGTATATTTAGAATTAGTTGTACTATATCAATTCAGAAGATTAAAAATAAATATAAAGATTTTCTGGATATTCTACATTTATAATTAAAAACTATAAAATAAGAGAAACACAATTTCTAAACTATATAAATTTCAAGTATGCGTAAAATTATAAAAGATCTACGATTTCAATAAATTATGTTAGAGAACCAAGAAGGAATGAAAAAATAGCAAAGCCTCCTAATGTAAGGATAAGACTGTAACCAATTTATTATAAATTGTGAGAAGCATCTACTTATGCTTGATTTAAAACTAAAGGGGCATTTAATTCAATTTATTATGAAGATGCTGGTACTAGTAAATCGTTTTCATCCAATAAAATAAGATCAACCTTGACATCCAAAATTGGGTTATTTGAGAGTTGCTAATTTATTTTAATTTTTAATTCATAATCGATATTTCGAGTCTCATTTGAGACTATTTCGATTATAATTGCAATAATCCTTATTCAATTACAGTTAAATATTGAAATTATTTCGTTTGACTTTATTAGTTATCCAAATTTTATCAATTTAATTGTATACACTAAAAATACTTATGTTACAGTTAAAAATAGAGAATTTATTCATTCATTTGATTTCAAAGAAATGAGAAATAAAAATTTATTATGGAATAAGCATAAAATACAAAAACAGTGAAATAATAGACAATATAATAAGTCGGGTTAATGTTAATTGAATTAAGATTAAAATCTAAAAAGTTTATGTCCTATTAATTTAGTTTAACTT;start=2168;subtype=EXTERNAL;support_ref=9;support_variant=1;type=ALTERNATIVE;
scaffold51_194_with_IES	MILORD	internal_eliminated_sequence	2378	3943	.	.	.	ID=MILORD.194.2378.3943;Name=MILORD.194.2378.3943;bounded_by_ta=TRUE;common_boundary=RIGHT;end=3943;ies_id=IESPGM.PTET51.1.194.3481;ies_left_dist=1457;ies_min_dist=0;ies_right_dist=0;junction_seq=attaaacaaccgattTAtaataagtcgggtta;read_names=HWI-D00104:165:C29AHACXX:8:1203:9956:3780;sequence=TATAAAAAACCGATTCTTATTATTTAATCATGAGTAAAATGATTGTTAAAATCCTTACAAAACGATAAATTAATTAATGTATTATTAAATAATTTCAATCTTATTATAAATAATATTATAGTAAATTATCATATTTATTCCCTACAGGGATCTCCACTGATAAGATATTCATCAACTCTAATTTAGTATTTGTAAACTTAATAATCATTATAAAACCTATATACATACAGGTGGAAAATGAGAGCATTATAGACTATGCTATTGAGCAATCTTACATTGCAATTAAAATTAACACAAAAGTAAACTTTTTTAATACAATAATTAATTGATGCTATTAATCTCTTAATTCTTTAATATCAATTTTAGTATTTTAGCTCCTAAAATTTCTCACAACAATAAATATCCCTAATATAAAATATATTGAACAAACTATTTATGAGAAAAAATTTCTAATCCCTGATTATTGGTTAAAGGTTAAATACAATAAAACCTTGAAACTTAAATCCCAAGCATTAGCATAATAACAATTTATTATAAACTCTAGGTTGTCAAAATTTTAATAATTCTATATGTATTGATTAAATTAATATAGTTTTATTGCAAGCCTCTCAAACGTTTTTGACTTTTGCTTTCTTATAAAATATATGAAATATGTAGTGAAACAAAATTTTAAGCAAAACTTCAGATAAATTTTGAGAAGTACCAATGATAAAAAGTATAAAATTACCTAAATTAATTAGCTATATATATTAGTTATTAAATCAGCATTAATTTAATACTGATAAAACTTCCCAAAACATTAAATTATATTAATTCCTAAATAATCTTCAAAATTATCTTTAATTCCTACAAATTACAAAATTGGTTCTATTGATAAAGTATATTTAGAATTAGTTGTACTATATCAATTCAGAAGATTAAAAATAAATATAAAGATTTTCTGGATATTCTACATTTATAATTAAAAACTATAAAATAAGAGAAACACAATTTCTAAACTATATAAATTTCAAGTATGCGTAAAATTATAAAAGATCTACGATTTCAATAAATTATGTTAGAGAACCAAGAAGGAATGAAAAAATAGCAAAGCCTCCTAATGTAAGGATAAGACTGTAACCAATTTATTATAAATTGTGAGAAGCATCTACTTATGCTTGATTTAAAACTAAAGGGGCATTTAATTCAATTTATTATGAAGATGCTGGTACTAGTAAATCGTTTTCATCCAATAAAATAAGATCAACCTTGACATCCAAAATTGGGTTATTTGAGAGTTGCTAATTTATTTTAATTTTTAATTCATAATCGATATTTCGAGTCTCATTTGAGACTATTTCGATTATAATTGCAATAATCCTTATTCAATTACAGTTAAATATTGAAATTATTTCGTTTGACTTTATTAGTTATCCAAATTTTATCAATTTAATTGTATACACTAAAAATACTTATGTTACAGTTAAAAATAGAGAATTTATTCATTCATTTGATTTCAAAGAAATGAGAAATAAAAATTTATTATGGAATAAGCATAAAATACAAAAACAGTGAAATAATAGACAA;start=2378;subtype=PARTIAL_EXTERNAL;support_ref=46;support_variant=1;type=ALTERNATIVE;
scaffold51_194_with_IES	MILORD	internal_eliminated_sequence	3252	3279	.	.	.	ID=MILORD.194.3252.3279;Name=MILORD.194.3252.3279;bounded_by_ta=TRUE;common_boundary=Both;end=3279;ies_id=IESPGM.PTET51.1.194.3065;ies_left_dist=0;ies_min_dist=0;ies_right_dist=0;junction_seq=aattggttctattgaTAtcaattcagaagatt;read_names=HWI-D00104:165:C29AHACXX:8:1303:6038:97280,HWI-D00104:165:C29AHACXX:8:1205:19273:47990,HWI-D00104:165:C29AHACXX:8:2308:5839:9784,HWI-D00104:165:C29AHACXX:8:2308:18968:40729;sequence=TAAAGTATATTTAGAATTAGTTGTACTA;start=3252;subtype=IES;support_ref=12;support_variant=4;type=IES;
scaffold51_194_with_IES	MILORD	internal_eliminated_sequence	3334	3378	.	.	.	ID=MILORD.194.3334.3378;Name=MILORD.194.3334.3378;bounded_by_ta=TRUE;common_boundary=Both;end=3378;ies_id=IESPGM.PTET51.1.194.3119;ies_left_dist=0;ies_min_dist=0;ies_right_dist=0;junction_seq=tggatattctacattTAtaaatttcaagtatg;read_names=HWI-D00104:165:C29AHACXX:8:1306:14728:71631;sequence=TATAATTAAAAACTATAAAATAAGAGAAACACAATTTCTAAACTA;start=3334;subtype=IES;support_ref=2;support_variant=1;type=IES;
scaffold51_194_with_IES	MILORD	internal_eliminated_sequence	3721	3814	.	.	.	ID=MILORD.194.3721.3814;Name=MILORD.194.3721.3814;bounded_by_ta=TRUE;common_boundary=Both;end=3814;ies_id=IESPGM.PTET51.1.194.3461;ies_left_dist=0;ies_min_dist=0;ies_right_dist=0;junction_seq=tgagactatttcgatTAcactaaaaatactta;read_names=HWI-D00104:165:C29AHACXX:8:2204:11938:25270;sequence=TATAATTGCAATAATCCTTATTCAATTACAGTTAAATATTGAAATTATTTCGTTTGACTTTATTAGTTATCCAAATTTTATCAATTTAATTGTA;start=3721;subtype=IES;support_ref=0;support_variant=1;type=IES;
scaffold51_194_with_IES	MILORD	internal_eliminated_sequence	4045	6902	.	.	.	ID=MILORD.194.4045.6902;Name=MILORD.194.4045.6902;bounded_by_ta=TRUE;common_boundary=None;end=6902;ies_id=IESPGM.PTET51.1.194.6085;ies_left_dist=2690;ies_min_dist=34;ies_right_dist=-34;junction_seq=tatgataatttaacaTAaatgcttatcaattt;read_names=HWI-D00104:165:C29AHACXX:8:1103:17813:74860;sequence=TATTGTATGTTAAAAGTTGAATTTAAAAGTTCAATCTAAATTTTAGCCATAGGAAAGCATTAACTTAAAAATGATAAGGAGTCGATACAATTCCAATTTTCTTCAATTTTACATTAATTTGAACATCCATCAGAATTGATCCTGTTTCCATCGTCACATTCTTCGTCTTGGGTTATAATACCATCTCCACAGAAGAAAAACTGATTATTTTCGAAAATCTCTTATGGTTTATATTCGAGACAATTAATCCCATCACAAACTAAGCAATCATTATTGCATTCAGATTGTTCTGGTTCATTTTCTTCACTTTCAGTTGGAACAATAGGAATACATTAACCATTTATATATTCTTCTTCAACTTTACATTTATCTTAACATTTGCCATATTCACAAACTTAACAGCCTTAATTACATTAAAATTAGCATTCAAAACAACCATCATATCTAATGTCATTTCCATCGTCACATTCCTCTAATCCATTTATAACTATTTTATCACCGCATATTGGCTTACATTAATTGTTTAACAGTTTAAAATTTGATTCACATATGATACAATTTAATTCTTTATCACATAATTAACAAAATGATCCACATTCAAATTAACATTCATTACACCCATCTTCAATAATCTGATTACCATCATCACATTATTCATTCGAAGTTAATGCTATTTAATTATCTCCACAAATTTGCTAACACTTATTATCAACCAGCTACCATCCCTCAAAACAAGCATAACATTTATCCTAAAGACATATTAAACATTCTAATTAGCAGTTTTATATACAAATATAACAATCATTAGTTTACTAGCTAACTAAATCTTAACAATTACAAGTTTAAACACATTACCTTTTGTTTGGTGAAAATTTATAATCTTCTTCACATCCAGTTTCCCTATCTTATTAATAATGTTAAATATTTAAAAAATCTGGAAATTAACAAATCGAAAAGCTTGAAATTATGGCTAATCCACAATAATTATTTTGAAGTAAATTATATAGTAAACCTAGAGAAATCATCTCTATACTATTTAGATTATTATAGCATTGATAGTTATTGAGAGTTAGGTTGACATTAAAAGCCATTTTTTTCAAAATAATTAGTCCAATTGTTGAAAAAACCTGTTTCTATTTGATCAACAAAGTTTTCACAATTCTATTAGACAGGTGTACACTTATTTTCTATAAGAAAATAGGATTTTTCACATTCTTTACAAGTACCAAAAACACAAAGGATGCAATTTAATGGACAAGAAAACTAGCAGTGATGGCAATCATCATATGGAATAGAATTATGGCAAAATTAATAAATTTTATGACTTATATTTTATTAATTTAAAAATGCTCATTAAGAACTAATTTAAATTATAAAAAATTTATAAATGATTTTCGATGAATAATACCATCATCACAAATCTCATTTAACATTAACATATTATCACCACAGAGTGGGATACAGATATCTTATGGGTCCAAATACCAACCATCTAAACAGTTGATGCAGATCCCATTTACGCAATTACTACAACCAAAATTACAATCGTATTGATTAGAGAAACACCCATCAAATGGCTAAATGTTAAAGTCTTTACATTAATATTCTTCTTTAATATAATCAATAAATAATGAAAAATCTCTGATTCCAAACCAAGAAATGGAGCCATCCGCTGAAGTTGTCACCTCTATTCTCAGATTTTCATTATTATGTATAAAATCAGTTATTCTTACTTACATGACTATGAATTTGCTGCATAATGGAAGTGCAGATTATATGATTAAATACTAAAAATTAGCTATACATAAGAATTTGAAGTTTAAGTTGCTATAATTCAGAGAATATTTTTTATTATACCAATTAGTTATCAATTTTGAAATAAATTATTGGTGAAGCTAAATTGAATATTAAAACTCTCAAATTCAAACTAATCTTAGTATGAACCTTCAAAACGAAATCTTTGATAAAATTATTCCCTGTCGATCTTAAAAAATAAAAATCTATTATTATTTGTTATTTATACCTGTACATTACTCTATTTATTAAGAAACTATGTTATTAGTCATCCATCCATCATTTAAAGTTATCATTGAGAGAAATCGTTAATCCAAAGATTAATAAACTAATTCCCAAATATTTTAGGTATTACTTACGACATTTAAAGTAAATTCAGAAAAGCCCCATGATTTCTAATCAGAAACCATTGTAATTTAAATTGAAGTACTAGAGTGAGCAATATTTTCATTTATTTCATATGATCCATATGGTGGACAATCGTTTGTAAAAGTGTATAGAGAATTTTAGATTATAAGATAAAGTTCATTATCAATATACAAATAGAAAGAATAGCTAACAGAATTTATCCTATCTTCATAACTTTATAATTACATCCAAAGTTTAAATGACAGGTTGATTAAATCATGTAATGGAAGCTCAAAAGTTTTTGACGTTAAACTATTAAAAGATTAAGTGCATTCATTCATGATTAACATATTTTTTAATCCGCAACTTGCCACAGAATAACGATTGTTATCCAGTTAATAAATATTCCAATCTTAATATAACAATAACATACCAAAGTTTGTTGACGTAAAACTTCCATAAAAATTTCTATAAATAAGTTGAGACCTACTAATTGTTATTAACAGGAGATAAAAATTCAGAAAAAATATATGCATTTTCATTGGTGATACAGATTGAGAAATAATTTCAAATTTTAATCTTTATGCTATATTAAAATATAAATTTTATTACTCTTGCTAGTTATTATAAGAAAGGATGAACTTTTTGAAATAGTTTAATATTTTCATAAGTTGGTTAACCGTATCTTTTACTTCTAATATTTTAATTTATTTAGT;start=4045;subtype=EXTERNAL;support_ref=45;support_variant=1;type=ALTERNATIVE;
scaffold51_194_with_IES	MILORD	internal_eliminated_sequence	5010	5072	.	.	.	ID=MILORD.194.5010.5072;Name=MILORD.194.5010.5072;bounded_by_ta=TRUE;common_boundary=None;end=5072;ies_id=IESPGM.PTET51.1.194.4584;ies_left_dist=37;ies_min_dist=2;ies_right_dist=2;junction_seq=cgaaaagcttgaaatTAtactatttagattat;read_names=HWI-D00104:165:C29AHACXX:8:2205:19118:5209,HWI-D00104:165:C29AHACXX:8:1303:4217:91081;sequence=TATGGCTAATCCACAATAATTATTTTGAAGTAAATTATATAGTAAACCTAGAGAAATCATCTC;start=5010;subtype=OVERLAPPING;support_ref=32;support_variant=2;type=ALTERNATIVE;
scaffold51_194_with_IES	MILORD	internal_eliminated_sequence	5047	5072	.	.	.	ID=MILORD.194.5047.5072;Name=MILORD.194.5047.5072;bounded_by_ta=TRUE;common_boundary=LEFT;end=5072;ies_id=IESPGM.PTET51.1.194.4584;ies_left_dist=0;ies_min_dist=0;ies_right_dist=2;junction_seq=ttttgaagtaaattaTAtactatttagattat;read_names=HWI-D00104:165:C29AHACXX:8:1304:13001:82298;sequence=TATAGTAAACCTAGAGAAATCATCTC;start=5047;subtype=PARTIAL_INTERNAL;support_ref=2;support_variant=1;type=ALTERNATIVE;
scaffold51_194_with_IES	MILORD	internal_eliminated_sequence	5047	5074	.	.	.	ID=MILORD.194.5047.5074;Name=MILORD.194.5047.5074;bounded_by_ta=TRUE;common_boundary=Both;end=5074;ies_id=IESPGM.PTET51.1.194.4584;ies_left_dist=0;ies_min_dist=0;ies_right_dist=0;junction_seq=ttttgaagtaaattaTActatttagattatta;read_names=HWI-D00104:165:C29AHACXX:8:1101:7280:40946,HWI-D00104:165:C29AHACXX:8:1203:16920:28080,HWI-D00104:165:C29AHACXX:8:2202:9901:4297,HWI-D00104:165:C29AHACXX:8:2201:9786:63938,HWI-D00104:165:C29AHACXX:8:1306:12582:100016,HWI-D00104:165:C29AHACXX:8:1105:18608:99251,HWI-D00104:165:C29AHACXX:8:2108:18898:80855,HWI-D00104:165:C29AHACXX:8:1108:7279:66470,HWI-D00104:165:C29AHACXX:8:2306:10660:32619,HWI-D00104:165:C29AHACXX:8:1105:17458:66459,HWI-D00104:165:C29AHACXX:8:2305:14191:93943,HWI-D00104:165:C29AHACXX:8:2206:9250:71100,HWI-D00104:165:C29AHACXX:8:1101:15752:51343,HWI-D00104:165:C29AHACXX:8:2306:9754:100099;sequence=TATAGTAAACCTAGAGAAATCATCTCTA;start=5047;subtype=IES;support_ref=6;support_variant=14;type=IES;
scaffold51_194_with_IES	MILORD	internal_eliminated_sequence	5220	6070	.	.	.	ID=MILORD.194.5220.6070;Name=MILORD.194.5220.6070;bounded_by_ta=TRUE;common_boundary=None;end=6070;ies_id=IESPGM.PTET51.1.194.4852;ies_left_dist=123;ies_min_dist=123;ies_right_dist=-621;junction_seq=tctattagacaggtgTAcattactctatttat;read_names=HWI-D00104:165:C29AHACXX:8:2102:1689:49526,HWI-D00104:165:C29AHACXX:8:1107:8396:52939;sequence=TACACTTATTTTCTATAAGAAAATAGGATTTTTCACATTCTTTACAAGTACCAAAAACACAAAGGATGCAATTTAATGGACAAGAAAACTAGCAGTGATGGCAATCATCATATGGAATAGAATTATGGCAAAATTAATAAATTTTATGACTTATATTTTATTAATTTAAAAATGCTCATTAAGAACTAATTTAAATTATAAAAAATTTATAAATGATTTTCGATGAATAATACCATCATCACAAATCTCATTTAACATTAACATATTATCACCACAGAGTGGGATACAGATATCTTATGGGTCCAAATACCAACCATCTAAACAGTTGATGCAGATCCCATTTACGCAATTACTACAACCAAAATTACAATCGTATTGATTAGAGAAACACCCATCAAATGGCTAAATGTTAAAGTCTTTACATTAATATTCTTCTTTAATATAATCAATAAATAATGAAAAATCTCTGATTCCAAACCAAGAAATGGAGCCATCCGCTGAAGTTGTCACCTCTATTCTCAGATTTTCATTATTATGTATAAAATCAGTTATTCTTACTTACATGACTATGAATTTGCTGCATAATGGAAGTGCAGATTATATGATTAAATACTAAAAATTAGCTATACATAAGAATTTGAAGTTTAAGTTGCTATAATTCAGAGAATATTTTTTATTATACCAATTAGTTATCAATTTTGAAATAAATTATTGGTGAAGCTAAATTGAATATTAAAACTCTCAAATTCAAACTAATCTTAGTATGAACCTTCAAAACGAAATCTTTGATAAAATTATTCCCTGTCGATCTTAAAAAATAAAAATCTATTATTATTTGTTATTTATACCTG;start=5220;subtype=EXTERNAL;support_ref=68;support_variant=2;type=ALTERNATIVE;
scaffold51_194_with_IES	MILORD	internal_eliminated_sequence	5343	5449	.	.	.	ID=MILORD.194.5343.5449;Name=MILORD.194.5343.5449;bounded_by_ta=TRUE;common_boundary=Both;end=5449;ies_id=IESPGM.PTET51.1.194.4852;ies_left_dist=0;ies_min_dist=0;ies_right_dist=0;junction_seq=catatggaatagaatTAccatcatcacaaatc;read_names=HWI-D00104:165:C29AHACXX:8:2103:13093:5340,HWI-D00104:165:C29AHACXX:8:1304:10050:55708,HWI-D00104:165:C29AHACXX:8:1202:16965:9703,HWI-D00104:165:C29AHACXX:8:2102:3121:90475;sequence=TATGGCAAAATTAATAAATTTTATGACTTATATTTTATTAATTTAAAAATGCTCATTAAGAACTAATTTAAATTATAAAAAATTTATAAATGATTTTCGATGAATAA;start=5343;subtype=IES;support_ref=2;support_variant=4;type=IES;
scaffold51_194_with_IES	MILORD	internal_eliminated_sequence	5818	5843	.	.	.	ID=MILORD.194.5818.5843;Name=MILORD.194.5818.5843;bounded_by_ta=TRUE;common_boundary=Both;end=5843;ies_id=IESPGM.PTET51.1.194.5220;ies_left_dist=0;ies_min_dist=0;ies_right_dist=0;junction_seq=aatggaagtgcagatTAtacataagaatttga;read_names=HWI-D00104:165:C29AHACXX:8:2306:18094:62877,HWI-D00104:165:C29AHACXX:8:1108:20326:15921,HWI-D00104:165:C29AHACXX:8:2202:20800:33989,HWI-D00104:165:C29AHACXX:8:2301:5597:92491,HWI-D00104:165:C29AHACXX:8:2302:4112:74133;sequence=TATATGATTAAATACTAAAAATTAGC;start=5818;subtype=IES;support_ref=2;support_variant=5;type=IES;
scaffold51_194_with_IES	MILORD	internal_eliminated_sequence	5873	5898	.	.	.	ID=MILORD.194.5873.5898;Name=MILORD.194.5873.5898;bounded_by_ta=TRUE;common_boundary=Both;end=5898;ies_id=IESPGM.PTET51.1.194.5249;ies_left_dist=0;ies_min_dist=0;ies_right_dist=0;junction_seq=tgaagtttaagttgcTAccaattagttatcaa;read_names=HWI-D00104:165:C29AHACXX:8:1108:13784:56453,HWI-D00104:165:C29AHACXX:8:2304:17281:67165,HWI-D00104:165:C29AHACXX:8:1304:4427:4783,HWI-D00104:165:C29AHACXX:8:1103:3984:92707,HWI-D00104:165:C29AHACXX:8:1102:8715:91297,HWI-D00104:165:C29AHACXX:8:1103:9530:21908;sequence=TATAATTCAGAGAATATTTTTTATTA;start=5873;subtype=IES;support_ref=1;support_variant=6;type=IES;
scaffold51_194_with_IES	MILORD	internal_eliminated_sequence	6735	6868	.	.	.	ID=MILORD.194.6735.6868;Name=MILORD.194.6735.6868;bounded_by_ta=TRUE;common_boundary=Both;end=6868;ies_id=IESPGM.PTET51.1.194.6085;ies_left_dist=0;ies_min_dist=0;ies_right_dist=0;junction_seq=cattttcattggtgaTAtcttttacttctaat;read_names=HWI-D00104:165:C29AHACXX:8:2108:3922:98129,HWI-D00104:165:C29AHACXX:8:2203:9998:87130,HWI-D00104:165:C29AHACXX:8:2302:3994:86973,HWI-D00104:165:C29AHACXX:8:2104:2323:41603,HWI-D00104:165:C29AHACXX:8:1106:3149:39015,HWI-D00104:165:C29AHACXX:8:1205:18027:42587,HWI-D00104:165:C29AHACXX:8:1302:6599:75565,HWI-D00104:165:C29AHACXX:8:1203:7415:70347,HWI-D00104:165:C29AHACXX:8:1103:5553:8476,HWI-D00104:165:C29AHACXX:8:1206:19411:79593;sequence=TACAGATTGAGAAATAATTTCAAATTTTAATCTTTATGCTATATTAAAATATAAATTTTATTACTCTTGCTAGTTATTATAAGAAAGGATGAACTTTTTGAAATAGTTTAATATTTTCATAAGTTGGTTAACCG;start=6735;subtype=IES;support_ref=16;support_variant=10;type=IES;
scaffold51_194_with_IES	MILORD	internal_eliminated_sequence	7923	10882	.	.	.	ID=MILORD.194.7923.10882;Name=MILORD.194.7923.10882;bounded_by_ta=TRUE;common_boundary=RIGHT;end=10882;ies_id=IESPGM.PTET51.1.194.9745;ies_left_dist=2851;ies_min_dist=0;ies_right_dist=0;junction_seq=aaaaataagcaattaTAtaataagtaggatct;read_names=HWI-D00104:165:C29AHACXX:8:1304:7727:82837;sequence=TATTTAAATTATTTATAATGTATGTTTTCTGATGATCTATAGTCATAAATTTTTTAAATTCATTTACCTAATCCTTCCATTTCATAATCCTACTATTAGAACGTTTATTGAATTTCATTTATTATTTTTGTGCATTCCAACAAAATTATTAAATTATCTTTATTTTCTTTTTCATATATTCTATATTTAGGAGTTTTATCTTTTAATCTCATAATATTTTCAAGGCTCTTATTAGCCTATTTAATCTCCTTAAGATATTCCAGACGCTTATTATATTCGTGTCTCATATTCTTTAAACTGAGTAATATTTATTATTCATTTAAGAATTTTTCAATTTTTGCTTTAGGATTCTTTTTCTTTTTCTTTTTCTAAGTATTGATTTCTTCATCTGAATTCTAAAATTAGTTAGGTTTAATGACATCTGATTTAAAATTTTCCCGAGGTTCAATAACATAAGAAATTTATTGATTTTAGATGTCTGATTATCCTTTAGCATTCTTTTCATAACATGATATCTATGACTAAATATCTTTTTAGAAGCTATCAAGAAGGCATTTTAAAATCTAAGCTTCATAATTTGAAATATTAATCTATATGTAACTTGAACAATTGTCTGAGGATATTTTAGAGATATGAGAATTATTTTCTATTCCATCCAATATAGTATCAAAATTAGTTTCTTCTTCATCATTTTTTTAATCAAAACTGTCTTTTGGTTTTCTCTATTTATTTATTAAAAGTAAGATCAATCTTTATAAGATTTGTTGTTTCTCCTCGAAAGTAGGTATGTAAATTTGTTGTAGCTATTATTATTGTTGTTGTCGTTGCATCTGTTCTCAAATATTTCGAGTTAAAATAATTACAATATATTTCTATTATAAAAAGCTGGTATTTATTTTTAATTGTAATAATAGAATTAAAGTAATAATATCATAAAATTAAATAATACAAAGAGATCGGTAACTTAATAACAATATAATTGCTTTCCTTTTGAAGTATATATATATAGATTTCAGTTATGTTTAAGTCGTTGGATTAAATTTTAAATTAAATAATTTTATAGATATAAATTAATAATTTTATAAATATAAAATAATATAGTTTAAATATTCCTAATTTGTATAATAAATTTGTAAACTTTAAACATAAAAATATTATATTTATAAAATCATATTTATCTATTATATATAAATAATGTATTAAATATCGAATTTCAACGCGTTACTTCAAACACAATATTCCTAATTGCTCCTTTGAATTAAGATTTTTTTGGTTTGATTAATTTATAGATCGATTTTAAGTTTACAATAAAAATTGATAAACACAATTAAATAAAGGACCTAATAATCCCAACATTAAACAACCTATTTATAAAAAACCCATTCTAATTATTTAATCAGGAGTAAAATGATTATTAAAATCTTTACAAAAAGATAAATTAATTAATGTATTGGTAGATAATTTTATTTTATTATAAATAATATTATAGTAAGTTATCATGTATTTATTCCCTACCGGAACCTCTACGCATAAGATATTCATCAAGTCTAAGCCAGTATTTGCAATTTTAAGAATTAATAAAAACACTACATATGCACAAGTAGAAAAAGAGAGCATTATGCATTATGCTATATAGCTTTCTTGCATTCTAATTAAAATTAACACAAAGATAAACTTTTTTAATAAAATAATTGACTAATGCTGCTAATTTCTTAGTTTTTTAAATTCTATGTTATTATTGGGTATCCCAAAATTTCTCAATACAATACATATTCCTATTATAAAATATATCAGACAAACTACATATGAGACCAAAGTTCTAATTCCTGATTATTTATTAAATGTTAAATACAATAAAACCTTGAAATTTAAATCCCAAGCATTAGCATAATAACAATCTATTATTAAATTTACAGTGTCAAAATTTTAATAATTCTTTATGTAGTAATTAAATTAATATAGTTTTATTGCAAGCCACTCAACTGCTTTTGACTTCCTTTTTCTGATAAAATACATGAAATATGAAGTAAAACAAAATTTTAAGCAAAACTTTAGATACATTTTCAGAATCACCAATAATGAAAAGAATACAATGACCTACATAAATTAACTATAAATATTAGTTATTAAATCAGCATTAGTTTTGTACTGATCAAACTTCCCAAAACCTTCAATTATATTAATCCCTAACTAATCTTCAAAATTATCTTTAATTCCCAAAAATTATAAAATTGGATCCACTGATAGAGCATATTTAAATTAATTGTACTATATCAATTCAGAAGATTAAAAATAAATATAAAGATTTTCTGGATATTCTACATTTATAATTAAAACTTTAAAACAATAGAATAAGTATTTTTCAATTATATAAACTTCAAGTATGAGTAAAATTATAATATATCTAAGATTTCTAAAAATTATTAGGGAGAACCAAGAAGGAATGCAAAAATAGCAAAACCTCCTAATGCAAGCATAATATTGTAACCAAATGTTTAGAAATTTTTGGAAGCTTCTACTTATGCTTCATTTAAAATTATAGGGGCATATAATACAATTTATTTTGAAGATGGTGGCACCAGTAAATCGTTTTCATCCAATAAAATAAGATCGACCTTAACTTCCAAAATTGGATTTTATGAGAGTTGTTAGTTAATTTGAATTTTTAATTCATAATTGATATTTCGAGTCACATTTGAGACTATTTCTATTATAATTGCAATAATCTATATTCGATTACAATTAAATATATAATATTTTAAGAAACTTAATTTGATTTTAAATACATTTGTATATTAATAGTTTTACTAATAATTAAAAATTTAATTGTATACAGGAGTAATACTAATATTACAGTTGAATATGGAAATTTTCATCTTTCATTTAAATTCAAAGAAATGAGTAATAAAAATTTAATTTGACATATGCATAAAATACAACAACTGTAAAATAATAAACAA;start=7923;subtype=PARTIAL_EXTERNAL;support_ref=82;support_variant=1;type=ALTERNATIVE;
scaffold51_194_with_IES	MILORD	internal_eliminated_sequence	8927	9085	.	.	.	ID=MILORD.194.8927.9085;Name=MILORD.194.8927.9085;bounded_by_ta=TRUE;common_boundary=None;end=9085;ies_id=IESPGM.PTET51.1.194.8587;ies_left_dist=444;ies_min_dist=311;ies_right_dist=311;junction_seq=tttgaagtatatataTAaaatcatatttatct;read_names=HWI-D00104:165:C29AHACXX:8:2303:21138:53085;sequence=TATAGATTTCAGTTATGTTTAAGTCGTTGGATTAAATTTTAAATTAAATAATTTTATAGATATAAATTAATAATTTTATAAATATAAAATAATATAGTTTAAATATTCCTAATTTGTATAATAAATTTGTAAACTTTAAACATAAAAATATTATATTTA;start=8927;subtype=MAC;support_ref=32;support_variant=1;type=CRYPTIC;
scaffold51_194_with_IES	MILORD	internal_eliminated_sequence	8940	9085	.	.	.	ID=MILORD.194.8940.9085;Name=MILORD.194.8940.9085;bounded_by_ta=TRUE;common_boundary=None;end=9085;ies_id=IESPGM.PTET51.1.194.8587;ies_left_dist=431;ies_min_dist=311;ies_right_dist=311;junction_seq=tatatagatttcagtTAaaatcatatttatct;read_names=HWI-D00104:165:C29AHACXX:8:1202:4996:5933;sequence=TATGTTTAAGTCGTTGGATTAAATTTTAAATTAAATAATTTTATAGATATAAATTAATAATTTTATAAATATAAAATAATATAGTTTAAATATTCCTAATTTGTATAATAAATTTGTAAACTTTAAACATAAAAATATTATATTTA;start=8940;subtype=MAC;support_ref=28;support_variant=1;type=CRYPTIC;
scaffold51_194_with_IES	MILORD	internal_eliminated_sequence	9030	10882	.	.	.	ID=MILORD.194.9030.10882;Name=MILORD.194.9030.10882;bounded_by_ta=TRUE;common_boundary=RIGHT;end=10882;ies_id=IESPGM.PTET51.1.194.9745;ies_left_dist=1744;ies_min_dist=0;ies_right_dist=0;junction_seq=ataatatagtttaaaTAtaataagtaggatct;read_names=HWI-D00104:165:C29AHACXX:8:1204:15788:50822;sequence=TATTCCTAATTTGTATAATAAATTTGTAAACTTTAAACATAAAAATATTATATTTATAAAATCATATTTATCTATTATATATAAATAATGTATTAAATATCGAATTTCAACGCGTTACTTCAAACACAATATTCCTAATTGCTCCTTTGAATTAAGATTTTTTTGGTTTGATTAATTTATAGATCGATTTTAAGTTTACAATAAAAATTGATAAACACAATTAAATAAAGGACCTAATAATCCCAACATTAAACAACCTATTTATAAAAAACCCATTCTAATTATTTAATCAGGAGTAAAATGATTATTAAAATCTTTACAAAAAGATAAATTAATTAATGTATTGGTAGATAATTTTATTTTATTATAAATAATATTATAGTAAGTTATCATGTATTTATTCCCTACCGGAACCTCTACGCATAAGATATTCATCAAGTCTAAGCCAGTATTTGCAATTTTAAGAATTAATAAAAACACTACATATGCACAAGTAGAAAAAGAGAGCATTATGCATTATGCTATATAGCTTTCTTGCATTCTAATTAAAATTAACACAAAGATAAACTTTTTTAATAAAATAATTGACTAATGCTGCTAATTTCTTAGTTTTTTAAATTCTATGTTATTATTGGGTATCCCAAAATTTCTCAATACAATACATATTCCTATTATAAAATATATCAGACAAACTACATATGAGACCAAAGTTCTAATTCCTGATTATTTATTAAATGTTAAATACAATAAAACCTTGAAATTTAAATCCCAAGCATTAGCATAATAACAATCTATTATTAAATTTACAGTGTCAAAATTTTAATAATTCTTTATGTAGTAATTAAATTAATATAGTTTTATTGCAAGCCACTCAACTGCTTTTGACTTCCTTTTTCTGATAAAATACATGAAATATGAAGTAAAACAAAATTTTAAGCAAAACTTTAGATACATTTTCAGAATCACCAATAATGAAAAGAATACAATGACCTACATAAATTAACTATAAATATTAGTTATTAAATCAGCATTAGTTTTGTACTGATCAAACTTCCCAAAACCTTCAATTATATTAATCCCTAACTAATCTTCAAAATTATCTTTAATTCCCAAAAATTATAAAATTGGATCCACTGATAGAGCATATTTAAATTAATTGTACTATATCAATTCAGAAGATTAAAAATAAATATAAAGATTTTCTGGATATTCTACATTTATAATTAAAACTTTAAAACAATAGAATAAGTATTTTTCAATTATATAAACTTCAAGTATGAGTAAAATTATAATATATCTAAGATTTCTAAAAATTATTAGGGAGAACCAAGAAGGAATGCAAAAATAGCAAAACCTCCTAATGCAAGCATAATATTGTAACCAAATGTTTAGAAATTTTTGGAAGCTTCTACTTATGCTTCATTTAAAATTATAGGGGCATATAATACAATTTATTTTGAAGATGGTGGCACCAGTAAATCGTTTTCATCCAATAAAATAAGATCGACCTTAACTTCCAAAATTGGATTTTATGAGAGTTGTTAGTTAATTTGAATTTTTAATTCATAATTGATATTTCGAGTCACATTTGAGACTATTTCTATTATAATTGCAATAATCTATATTCGATTACAATTAAATATATAATATTTTAAGAAACTTAATTTGATTTTAAATACATTTGTATATTAATAGTTTTACTAATAATTAAAAATTTAATTGTATACAGGAGTAATACTAATATTACAGTTGAATATGGAAATTTTCATCTTTCATTTAAATTCAAAGAAATGAGTAATAAAAATTTAATTTGACATATGCATAAAATACAACAACTGTAAAATAATAAACAA;start=9030;subtype=PARTIAL_EXTERNAL;support_ref=7;support_variant=1;type=ALTERNATIVE;
scaffold51_194_with_IES	MILORD	internal_eliminated_sequence	9109	10291	.	.	.	ID=MILORD.194.9109.10291;Name=MILORD.194.9109.10291;bounded_by_ta=TRUE;common_boundary=RIGHT;end=10291;ies_id=IESPGM.PTET51.1.194.9383;ies_left_dist=1139;ies_min_dist=0;ies_right_dist=0;junction_seq=tatttatctattataTAtaaacttcaagtatg;read_names=HWI-D00104:165:C29AHACXX:8:1102:6810:4514;sequence=TATAAATAATGTATTAAATATCGAATTTCAACGCGTTACTTCAAACACAATATTCCTAATTGCTCCTTTGAATTAAGATTTTTTTGGTTTGATTAATTTATAGATCGATTTTAAGTTTACAATAAAAATTGATAAACACAATTAAATAAAGGACCTAATAATCCCAACATTAAACAACCTATTTATAAAAAACCCATTCTAATTATTTAATCAGGAGTAAAATGATTATTAAAATCTTTACAAAAAGATAAATTAATTAATGTATTGGTAGATAATTTTATTTTATTATAAATAATATTATAGTAAGTTATCATGTATTTATTCCCTACCGGAACCTCTACGCATAAGATATTCATCAAGTCTAAGCCAGTATTTGCAATTTTAAGAATTAATAAAAACACTACATATGCACAAGTAGAAAAAGAGAGCATTATGCATTATGCTATATAGCTTTCTTGCATTCTAATTAAAATTAACACAAAGATAAACTTTTTTAATAAAATAATTGACTAATGCTGCTAATTTCTTAGTTTTTTAAATTCTATGTTATTATTGGGTATCCCAAAATTTCTCAATACAATACATATTCCTATTATAAAATATATCAGACAAACTACATATGAGACCAAAGTTCTAATTCCTGATTATTTATTAAATGTTAAATACAATAAAACCTTGAAATTTAAATCCCAAGCATTAGCATAATAACAATCTATTATTAAATTTACAGTGTCAAAATTTTAATAATTCTTTATGTAGTAATTAAATTAATATAGTTTTATTGCAAGCCACTCAACTGCTTTTGACTTCCTTTTTCTGATAAAATACATGAAATATGAAGTAAAACAAAATTTTAAGCAAAACTTTAGATACATTTTCAGAATCACCAATAATGAAAAGAATACAATGACCTACATAAATTAACTATAAATATTAGTTATTAAATCAGCATTAGTTTTGTACTGATCAAACTTCCCAAAACCTTCAATTATATTAATCCCTAACTAATCTTCAAAATTATCTTTAATTCCCAAAAATTATAAAATTGGATCCACTGATAGAGCATATTTAAATTAATTGTACTATATCAATTCAGAAGATTAAAAATAAATATAAAGATTTTCTGGATATTCTACATTTATAATTAAAACTTTAAAACAATAGAATAAGTATTTTTCAATTA;start=9109;subtype=PARTIAL_EXTERNAL;support_ref=20;support_variant=1;type=ALTERNATIVE;
scaffold51_194_with_IES	MILORD	internal_eliminated_sequence	10167	10193	.	.	.	ID=MILORD.194.10167.10193;Name=MILORD.194.10167.10193;bounded_by_ta=TRUE;common_boundary=Both;end=10193;ies_id=IESPGM.PTET51.1.194.9329;ies_left_dist=0;ies_min_dist=0;ies_right_dist=0;junction_seq=aattggatccactgaTAtcaattcagaagatt;read_names=HWI-D00104:165:C29AHACXX:8:2305:2941:66148,HWI-D00104:165:C29AHACXX:8:2304:20511:31528,HWI-D00104:165:C29AHACXX:8:2203:16761:10323,HWI-D00104:165:C29AHACXX:8:2202:10997:50835;sequence=TAGAGCATATTTAAATTAATTGTACTA;start=10167;subtype=IES;support_ref=4;support_variant=4;type=IES;
scaffold51_194_with_IES	MILORD	internal_eliminated_sequence	10248	10291	.	.	.	ID=MILORD.194.10248.10291;Name=MILORD.194.10248.10291;bounded_by_ta=TRUE;common_boundary=Both;end=10291;ies_id=IESPGM.PTET51.1.194.9383;ies_left_dist=0;ies_min_dist=0;ies_right_dist=0;junction_seq=tggatattctacattTAtaaacttcaagtatg;read_names=HWI-D00104:165:C29AHACXX:8:2303:19815:6296;sequence=TATAATTAAAACTTTAAAACAATAGAATAAGTATTTTTCAATTA;start=10248;subtype=IES;support_ref=1;support_variant=1;type=IES;
scaffold51_194_with_IES	MILORD	internal_eliminated_sequence	10634	10753	.	.	.	ID=MILORD.194.10634.10753;Name=MILORD.194.10634.10753;bounded_by_ta=TRUE;common_boundary=Both;end=10753;ies_id=IESPGM.PTET51.1.194.9725;ies_left_dist=0;ies_min_dist=0;ies_right_dist=0;junction_seq=tgagactatttctatTAcaggagtaatactaa;read_names=HWI-D00104:165:C29AHACXX:8:1304:12896:56794;sequence=TATAATTGCAATAATCTATATTCGATTACAATTAAATATATAATATTTTAAGAAACTTAATTTGATTTTAAATACATTTGTATATTAATAGTTTTACTAATAATTAAAAATTTAATTGTA;start=10634;subtype=IES;support_ref=0;support_variant=1;type=IES;
scaffold51_194_with_IES	MILORD	internal_eliminated_sequence	16191	16674	.	.	.	ID=MILORD.194.16191.16674;Name=MILORD.194.16191.16674;bounded_by_ta=TRUE;common_boundary=None;end=16674;ies_id=IESPGM.PTET51.1.194.16000;ies_left_dist=1069;ies_min_dist=693;ies_right_dist=693;junction_seq=atagaattaatattaTAcctacaccataccaa;read_names=HWI-D00104:165:C29AHACXX:8:2304:3125:46525;sequence=TATATATATATATACAATTTAATAATACAAAGAGATTGCTAATTTAATAACAATTAAATTATATATTAAATAAAATATATTCAATACTCTTTTCACCAAGTTCTTTTTATTTACTCTTTTCAATTCAATTCACAACTTTATTACTTCTTTGATCTCTTTATCATCAATTTTTATTAATTTTCAAAGTAAATAATTTTAAAGCCTTTGCAAATACTCCTTAAATTCCTTCTTCTTTTCTACGGTTGTCTCCATTTATTATAATTCCTACTAAAATTAACAATACTATGTGTAGTGATAAACTTTTAATTTGGTAAAATATTAACCTTGCTATCTCCTTTATTAATTTTGGTTTGTTGAGCATGTATGTTTGATGTCAATTATAATTTGATTATCATAAAATTCTGCAGTATTATTTGTATTAGGAGAATCCCAAGGCTAAGAATTCCAAAAAGTCTGTTATGCTAAAAAATTGATTTAAGATGTA;start=16191;subtype=MAC;support_ref=24;support_variant=1;type=CRYPTIC;
scaffold51_194_with_IES	MILORD	internal_eliminated_sequence	17260	17367	.	.	.	ID=MILORD.194.17260.17367;Name=MILORD.194.17260.17367;bounded_by_ta=TRUE;common_boundary=Both;end=17367;ies_id=IESPGM.PTET51.1.194.16000;ies_left_dist=0;ies_min_dist=0;ies_right_dist=0;junction_seq=ttatgattgatttaaTAacatagttttgagaa;read_names=HWI-D00104:165:C29AHACXX:8:2101:7969:95700,HWI-D00104:165:C29AHACXX:8:1104:19970:51499,HWI-D00104:165:C29AHACXX:8:2202:21272:24028,HWI-D00104:165:C29AHACXX:8:1305:12692:19606,HWI-D00104:165:C29AHACXX:8:1302:15052:21997,HWI-D00104:165:C29AHACXX:8:2305:15984:99736,HWI-D00104:165:C29AHACXX:8:2306:5462:96206,HWI-D00104:165:C29AHACXX:8:2302:15289:3215,HWI-D00104:165:C29AHACXX:8:1101:15327:50580,HWI-D00104:165:C29AHACXX:8:2307:7828:77045,HWI-D00104:165:C29AHACXX:8:2303:12463:3605,HWI-D00104:165:C29AHACXX:8:1302:11387:48857,HWI-D00104:165:C29AHACXX:8:1305:17866:23855,HWI-D00104:165:C29AHACXX:8:1107:6450:19157,HWI-D00104:165:C29AHACXX:8:1107:12839:88071,HWI-D00104:165:C29AHACXX:8:1206:11643:5594,HWI-D00104:165:C29AHACXX:8:1302:8765:15798,HWI-D00104:165:C29AHACXX:8:2206:5580:31580;sequence=TACAGCTGATTACATAATTGTATTAATTTCCATAATTTTATCATCACAAAAACATTAATAGATTGTTGAATTCATAATTTTGAAATTAATTTCAGAAATATCATTCTG;start=17260;subtype=IES;support_ref=0;support_variant=18;type=IES;
scaffold51_194_with_IES	MILORD	internal_eliminated_sequence	17260	17357	.	.	.	ID=MILORD.194.17260.17357;Name=MILORD.194.17260.17357;bounded_by_ta=TRUE;common_boundary=LEFT;end=17357;ies_id=IESPGM.PTET51.1.194.16000;ies_left_dist=0;ies_min_dist=0;ies_right_dist=10;junction_seq=ttatgattgatttaaTAtcattctgtaacata;read_names=HWI-D00104:165:C29AHACXX:8:2308:11071:75741,HWI-D00104:165:C29AHACXX:8:2303:6453:28940,HWI-D00104:165:C29AHACXX:8:1301:16396:40304,HWI-D00104:165:C29AHACXX:8:1204:2070:38818;sequence=TACAGCTGATTACATAATTGTATTAATTTCCATAATTTTATCATCACAAAAACATTAATAGATTGTTGAATTCATAATTTTGAAATTAATTTCAGAAA;start=17260;subtype=PARTIAL_INTERNAL;support_ref=0;support_variant=4;type=ALTERNATIVE;
scaffold51_194_with_IES	MILORD	internal_eliminated_sequence	18763	18792	.	.	.	ID=MILORD.194.18763.18792;Name=MILORD.194.18763.18792;bounded_by_ta=TRUE;common_boundary=Both;end=18792;ies_id=IESPGM.PTET51.1.194.17395;ies_left_dist=0;ies_min_dist=0;ies_right_dist=0;junction_seq=ttgatctaaagttaaTAttaattaataaatta;read_names=HWI-D00104:165:C29AHACXX:8:1102:8435:99887,HWI-D00104:165:C29AHACXX:8:2204:14492:96340;sequence=TATAATTAAATTATAATTGATTATGATCTG;start=18763;subtype=IES;support_ref=3;support_variant=2;type=IES;
scaffold51_194_with_IES	MILORD	internal_eliminated_sequence	19009	19088	.	.	.	ID=MILORD.194.19009.19088;Name=MILORD.194.19009.19088;bounded_by_ta=TRUE;common_boundary=Both;end=19088;ies_id=IESPGM.PTET51.1.194.17611;ies_left_dist=0;ies_min_dist=0;ies_right_dist=0;junction_seq=aaagttcaataattgTActttagtcaagtaac;read_names=HWI-D00104:165:C29AHACXX:8:1101:9318:85068,HWI-D00104:165:C29AHACXX:8:1204:10915:53114,HWI-D00104:165:C29AHACXX:8:2202:1755:65046,HWI-D00104:165:C29AHACXX:8:1307:12282:37841,HWI-D00104:165:C29AHACXX:8:1104:18935:94207,HWI-D00104:165:C29AHACXX:8:1101:19234:91462,HWI-D00104:165:C29AHACXX:8:1108:9271:101343,HWI-D00104:165:C29AHACXX:8:1108:12047:18840,HWI-D00104:165:C29AHACXX:8:1204:10669:58100,HWI-D00104:165:C29AHACXX:8:1204:9134:85777,HWI-D00104:165:C29AHACXX:8:1303:14726:2932,HWI-D00104:165:C29AHACXX:8:2301:4638:83126,HWI-D00104:165:C29AHACXX:8:2105:16634:89898,HWI-D00104:165:C29AHACXX:8:2101:6771:53236,HWI-D00104:165:C29AHACXX:8:2201:15202:7084,HWI-D00104:165:C29AHACXX:8:2303:6702:30884,HWI-D00104:165:C29AHACXX:8:2204:12959:36582,HWI-D00104:165:C29AHACXX:8:1206:7026:29515,HWI-D00104:165:C29AHACXX:8:2204:5051:45008,HWI-D00104:165:C29AHACXX:8:2304:14726:90685,HWI-D00104:165:C29AHACXX:8:2201:19737:94215,HWI-D00104:165:C29AHACXX:8:2204:3909:75061,HWI-D00104:165:C29AHACXX:8:1102:12147:83192,HWI-D00104:165:C29AHACXX:8:2302:16085:17406,HWI-D00104:165:C29AHACXX:8:2308:4608:66015,HWI-D00104:165:C29AHACXX:8:1302:11256:51225,HWI-D00104:165:C29AHACXX:8:1202:15276:26598,HWI-D00104:165:C29AHACXX:8:1305:15009:73816,HWI-D00104:165:C29AHACXX:8:2103:11844:42620,HWI-D00104:165:C29AHACXX:8:2304:12129:66817;sequence=TATTGAGGTAAGAAGAATATTAAATTTATCATTTATTATTTTTATTAGAATAATAAAAGGATGAAATTTGATTTTAATAA;start=19009;subtype=IES;support_ref=2;support_variant=30;type=IES;
scaffold51_194_with_IES	MILORD	internal_eliminated_sequence	19565	19641	.	.	.	ID=MILORD.194.19565.19641;Name=MILORD.194.19565.19641;bounded_by_ta=TRUE;common_boundary=Both;end=19641;ies_id=IESPGM.PTET51.1.194.18087;ies_left_dist=0;ies_min_dist=0;ies_right_dist=0;junction_seq=gtaggtaaaaaaagaTAtcataataaattgta;read_names=HWI-D00104:165:C29AHACXX:8:2302:5771:5701,HWI-D00104:165:C29AHACXX:8:1203:5991:81259,HWI-D00104:165:C29AHACXX:8:2104:18659:30979,HWI-D00104:165:C29AHACXX:8:1307:18027:27817,HWI-D00104:165:C29AHACXX:8:1201:7447:55498,HWI-D00104:165:C29AHACXX:8:1204:3977:34131,HWI-D00104:165:C29AHACXX:8:1108:7272:10582,HWI-D00104:165:C29AHACXX:8:1306:20923:88921,HWI-D00104:165:C29AHACXX:8:1301:3322:11559,HWI-D00104:165:C29AHACXX:8:1203:2751:49581,HWI-D00104:165:C29AHACXX:8:1103:20041:31382,HWI-D00104:165:C29AHACXX:8:2306:18801:82445,HWI-D00104:165:C29AHACXX:8:2104:21024:92505,HWI-D00104:165:C29AHACXX:8:2209:15000:42593,HWI-D00104:165:C29AHACXX:8:1105:4076:23708,HWI-D00104:165:C29AHACXX:8:1301:18394:96297,HWI-D00104:165:C29AHACXX:8:1201:10821:79160,HWI-D00104:165:C29AHACXX:8:1304:8857:47404,HWI-D00104:165:C29AHACXX:8:1104:2626:90930,HWI-D00104:165:C29AHACXX:8:1203:8160:39440,HWI-D00104:165:C29AHACXX:8:2101:8902:44611;sequence=TACAGTAAGTTGATCGTCTGAGTAAAAATTTCAAAGATTTTTGTTTATACTCTCAAAAAAATGATCAAAATTAGCTA;start=19565;subtype=IES;support_ref=2;support_variant=21;type=IES;
scaffold51_194_with_IES	MILORD	internal_eliminated_sequence	24175	24192	.	.	.	ID=MILORD.194.24175.24192;Name=MILORD.194.24175.24192;bounded_by_ta=TRUE;common_boundary=None;end=24192;ies_id=IESPGM.PTET51.1.194.23142;ies_left_dist=522;ies_min_dist=522;ies_right_dist=596;junction_seq=caatcattttaattaTAtagataaatttccca;read_names=HWI-D00104:165:C29AHACXX:8:2201:11547:58449;sequence=TATAAGTTATAATAATAC;start=24175;subtype=MAC;support_ref=58;support_variant=1;type=CRYPTIC;
scaffold51_195_with_IES	MILORD	internal_eliminated_sequence	612	640	.	.	.	ID=MILORD.195.612.640;Name=MILORD.195.612.640;bounded_by_ta=TRUE;common_boundary=LEFT;end=640;ies_id=IESPGM.PTET51.1.195.612;ies_left_dist=0;ies_min_dist=0;ies_right_dist=-2;junction_seq=aattaggccatcgttTAtttgaatgataagaa;read_names=HWI-D00104:165:C29AHACXX:8:1205:2063:39936;sequence=TAACAATTTAGGATTAAAATTCAATTATA;start=612;subtype=PARTIAL_EXTERNAL;support_ref=1;support_variant=1;type=ALTERNATIVE;
scaffold51_195_with_IES	MILORD	internal_eliminated_sequence	612	638	.	.	.	ID=MILORD.195.612.638;Name=MILORD.195.612.638;bounded_by_ta=TRUE;common_boundary=Both;end=638;ies_id=IESPGM.PTET51.1.195.612;ies_left_dist=0;ies_min_dist=0;ies_right_dist=0;junction_seq=aattaggccatcgttTAtatttgaatgataag;read_names=HWI-D00104:165:C29AHACXX:8:1309:10641:53488,HWI-D00104:165:C29AHACXX:8:2307:6320:21181,HWI-D00104:165:C29AHACXX:8:1301:4124:15641,HWI-D00104:165:C29AHACXX:8:2203:8194:22410,HWI-D00104:165:C29AHACXX:8:2104:11717:24967,HWI-D00104:165:C29AHACXX:8:2301:18976:86653,HWI-D00104:165:C29AHACXX:8:1206:14261:96581,HWI-D00104:165:C29AHACXX:8:1105:12556:66578,HWI-D00104:165:C29AHACXX:8:1101:13660:51921,HWI-D00104:165:C29AHACXX:8:2201:21115:47934,HWI-D00104:165:C29AHACXX:8:2102:4102:53039,HWI-D00104:165:C29AHACXX:8:2304:7263:78797,HWI-D00104:165:C29AHACXX:8:2305:14077:34378,HWI-D00104:165:C29AHACXX:8:1206:8690:15496;sequence=TAACAATTTAGGATTAAAATTCAATTA;start=612;subtype=IES;support_ref=3;support_variant=14;type=IES;
scaffold51_195_with_IES	MILORD	internal_eliminated_sequence	769	797	.	.	.	ID=MILORD.195.769.797;Name=MILORD.195.769.797;bounded_by_ta=TRUE;common_boundary=Both;end=797;ies_id=IESPGM.PTET51.1.195.742;ies_left_dist=0;ies_min_dist=0;ies_right_dist=0;junction_seq=taatagcggctagatTAtgatgcttggtaaat;read_names=HWI-D00104:165:C29AHACXX:8:1205:18341:59259,HWI-D00104:165:C29AHACXX:8:2103:19669:36661,HWI-D00104:165:C29AHACXX:8:1302:12306:50352,HWI-D00104:165:C29AHACXX:8:2203:7637:40550,HWI-D00104:165:C29AHACXX:8:1206:1575:78738,HWI-D00104:165:C29AHACXX:8:1107:19742:13835,HWI-D00104:165:C29AHACXX:8:1305:2188:29493,HWI-D00104:165:C29AHACXX:8:2202:3074:95270;sequence=TAATTTAATAAATAAAAATGAAGAATTAT;start=769;subtype=IES;support_ref=21;support_variant=8;type=IES;
scaffold51_195_with_IES	MILORD	internal_eliminated_sequence	914	943	.	.	.	ID=MILORD.195.914.943;Name=MILORD.195.914.943;bounded_by_ta=TRUE;common_boundary=Both;end=943;ies_id=IESPGM.PTET51.1.195.858;ies_left_dist=0;ies_min_dist=0;ies_right_dist=0;junction_seq=ttgaaggaagcgcatTAatatcattgaaaacg;read_names=HWI-D00104:165:C29AHACXX:8:1204:20620:48434,HWI-D00104:165:C29AHACXX:8:1103:16934:2346,HWI-D00104:165:C29AHACXX:8:1305:5630:85531,HWI-D00104:165:C29AHACXX:8:1201:12327:16460,HWI-D00104:165:C29AHACXX:8:2305:14331:60263,HWI-D00104:165:C29AHACXX:8:2307:16003:91949,HWI-D00104:165:C29AHACXX:8:1105:14711:24853,HWI-D00104:165:C29AHACXX:8:2105:20514:99491,HWI-D00104:165:C29AHACXX:8:1107:19972:51574,HWI-D00104:165:C29AHACXX:8:2302:12946:73793,HWI-D00104:165:C29AHACXX:8:1103:4773:100048,HWI-D00104:165:C29AHACXX:8:2201:10198:26899;sequence=TAAAATCTTTTATTTAAAACTATGAGTTTT;start=914;subtype=IES;support_ref=9;support_variant=12;type=IES;
scaffold51_195_with_IES	MILORD	internal_eliminated_sequence	2419	2483	.	.	.	ID=MILORD.195.2419.2483;Name=MILORD.195.2419.2483;bounded_by_ta=TRUE;common_boundary=None;end=2483;ies_id=IESPGM.PTET51.1.195.858;ies_left_dist=-1505;ies_min_dist=1505;ies_right_dist=-1540;junction_seq=atgattaggatttgaTAagtttaaagtaattt;read_names=HWI-D00104:165:C29AHACXX:8:1101:1459:32150;sequence=TATTCTAATTTCACTCCTTAAAATTATTAAATGTTAAAATTTTTTGATTTAATCTTTATCTATGA;start=2419;subtype=MAC;support_ref=41;support_variant=1;type=CRYPTIC;
scaffold51_195_with_IES	MILORD	internal_eliminated_sequence	7660	7800	.	.	.	ID=MILORD.195.7660.7800;Name=MILORD.195.7660.7800;bounded_by_ta=TRUE;common_boundary=Both;end=7800;ies_id=IESPGM.PTET51.1.195.7546;ies_left_dist=0;ies_min_dist=0;ies_right_dist=0;junction_seq=tgcacaacttatattTAtaaattatcaatatc;read_names=HWI-D00104:165:C29AHACXX:8:2108:13384:71609,HWI-D00104:165:C29AHACXX:8:2308:12649:35112;sequence=TATAGATCTTCTAATTAAAATAACCTATTATTCACAGATTTATATTCTTTCATCAATATTTGAAGTAATAAATTATTATGATTATAATTATATAATTACATGTTATTACATTTTTTTTTTAATTTCAACTTCATTTTACTA;start=7660;subtype=IES;support_ref=48;support_variant=2;type=IES;
scaffold51_195_with_IES	MILORD	internal_eliminated_sequence	8276	8352	.	.	.	ID=MILORD.195.8276.8352;Name=MILORD.195.8276.8352;bounded_by_ta=TRUE;common_boundary=Both;end=8352;ies_id=IESPGM.PTET51.1.195.8021;ies_left_dist=0;ies_min_dist=0;ies_right_dist=0;junction_seq=aaatcatatttattaTAaaactaggattaagt;read_names=HWI-D00104:165:C29AHACXX:8:1106:5121:15564,HWI-D00104:165:C29AHACXX:8:2102:11389:16596,HWI-D00104:165:C29AHACXX:8:2204:17705:8923;sequence=TATAGTGGATTGAATTTGATTTTTCCTTAATTTAATTATAGAATAATATAAAAATACATTTTTATTTTCAAATTGAC;start=8276;subtype=IES;support_ref=2;support_variant=3;type=IES;
scaffold51_195_with_IES	MILORD	internal_eliminated_sequence	10488	10542	.	.	.	ID=MILORD.195.10488.10542;Name=MILORD.195.10488.10542;bounded_by_ta=TRUE;common_boundary=Both;end=10542;ies_id=IESPGM.PTET51.1.195.10156;ies_left_dist=0;ies_min_dist=0;ies_right_dist=0;junction_seq=tgatcctgattactgTAcaacttgctatttga;read_names=HWI-D00104:165:C29AHACXX:8:2209:4172:99880,HWI-D00104:165:C29AHACXX:8:1101:1170:9038,HWI-D00104:165:C29AHACXX:8:2204:11417:67377,HWI-D00104:165:C29AHACXX:8:1305:11822:45112,HWI-D00104:165:C29AHACXX:8:1106:8559:12626,HWI-D00104:165:C29AHACXX:8:1206:2890:23474,HWI-D00104:165:C29AHACXX:8:1105:10643:31997,HWI-D00104:165:C29AHACXX:8:2108:4649:51477;sequence=TATAAACCATTTAAATCATTATATATTGTATATTTAATTAATGGATAAAATATTA;start=10488;subtype=IES;support_ref=4;support_variant=8;type=IES;
scaffold51_195_with_IES	MILORD	internal_eliminated_sequence	10867	10894	.	.	.	ID=MILORD.195.10867.10894;Name=MILORD.195.10867.10894;bounded_by_ta=TRUE;common_boundary=Both;end=10894;ies_id=IESPGM.PTET51.1.195.10480;ies_left_dist=0;ies_min_dist=0;ies_right_dist=0;junction_seq=tgagattgatgattgTAcagaatgcggagatc;read_names=HWI-D00104:165:C29AHACXX:8:1102:2323:4330,HWI-D00104:165:C29AHACXX:8:2302:17105:63968,HWI-D00104:165:C29AHACXX:8:1206:9705:72262,HWI-D00104:165:C29AHACXX:8:2104:7691:47564,HWI-D00104:165:C29AHACXX:8:1302:20907:53410,HWI-D00104:165:C29AHACXX:8:1309:12801:74325,HWI-D00104:165:C29AHACXX:8:1101:6432:63257,HWI-D00104:165:C29AHACXX:8:2301:4849:92337,HWI-D00104:165:C29AHACXX:8:1106:10818:77607,HWI-D00104:165:C29AHACXX:8:1309:7891:78523,HWI-D00104:165:C29AHACXX:8:2203:12878:80682,HWI-D00104:165:C29AHACXX:8:1304:12594:13179,HWI-D00104:165:C29AHACXX:8:1205:3165:56648,HWI-D00104:165:C29AHACXX:8:1101:5842:68887,HWI-D00104:165:C29AHACXX:8:2301:4263:90177,HWI-D00104:165:C29AHACXX:8:1204:3750:53358;sequence=TATCATATATATAAATTTATTAATATTG;start=10867;subtype=IES;support_ref=2;support_variant=16;type=IES;
scaffold51_195_with_IES	MILORD	internal_eliminated_sequence	14900	14947	.	.	.	ID=MILORD.195.14900.14947;Name=MILORD.195.14900.14947;bounded_by_ta=TRUE;common_boundary=Both;end=14947;ies_id=IESPGM.PTET51.1.195.14485;ies_left_dist=0;ies_min_dist=0;ies_right_dist=0;junction_seq=aatcataaaatcataTAttaaaacaatgcaat;read_names=HWI-D00104:165:C29AHACXX:8:1101:18925:5077,HWI-D00104:165:C29AHACXX:8:1304:17780:95367,HWI-D00104:165:C29AHACXX:8:2204:10049:33278,HWI-D00104:165:C29AHACXX:8:1304:17858:45463,HWI-D00104:165:C29AHACXX:8:2304:19252:52519;sequence=TACAGTAGATTATTTTAATTTAATAAGTAACTATTTTTATTTGTTCTA;start=14900;subtype=IES;support_ref=0;support_variant=5;type=IES;
scaffold51_195_with_IES	MILORD	internal_eliminated_sequence	15260	15285	.	.	.	ID=MILORD.195.15260.15285;Name=MILORD.195.15260.15285;bounded_by_ta=TRUE;common_boundary=Both;end=15285;ies_id=IESPGM.PTET51.1.195.14797;ies_left_dist=0;ies_min_dist=0;ies_right_dist=0;junction_seq=tttatattttcaaggTActtggcaaaatcaat;read_names=HWI-D00104:165:C29AHACXX:8:1104:7207:87375,HWI-D00104:165:C29AHACXX:8:1102:12861:8725,HWI-D00104:165:C29AHACXX:8:1205:18285:76125,HWI-D00104:165:C29AHACXX:8:2306:1885:58601,HWI-D00104:165:C29AHACXX:8:1107:18561:68554,HWI-D00104:165:C29AHACXX:8:2206:9925:5403,HWI-D00104:165:C29AHACXX:8:1309:10579:82415,HWI-D00104:165:C29AHACXX:8:1104:3787:46901,HWI-D00104:165:C29AHACXX:8:1108:17480:17885,HWI-D00104:165:C29AHACXX:8:1103:13572:45544,HWI-D00104:165:C29AHACXX:8:2207:18097:64457;sequence=TATAAATACAAGGCACATCTGAATTA;start=15260;subtype=IES;support_ref=3;support_variant=11;type=IES;
scaffold51_195_with_IES	MILORD	internal_eliminated_sequence	16013	16097	.	.	.	ID=MILORD.195.16013.16097;Name=MILORD.195.16013.16097;bounded_by_ta=TRUE;common_boundary=Both;end=16097;ies_id=IESPGM.PTET51.1.195.15524;ies_left_dist=0;ies_min_dist=0;ies_right_dist=0;junction_seq=aatctaatttaaactTAataatacttactacg;read_names=HWI-D00104:165:C29AHACXX:8:2207:10437:29079,HWI-D00104:165:C29AHACXX:8:2104:1126:49707,HWI-D00104:165:C29AHACXX:8:2306:3519:66006,HWI-D00104:165:C29AHACXX:8:1203:20459:40321,HWI-D00104:165:C29AHACXX:8:1202:6154:70678,HWI-D00104:165:C29AHACXX:8:2308:12090:31183,HWI-D00104:165:C29AHACXX:8:1103:3288:38787,HWI-D00104:165:C29AHACXX:8:1206:13302:32917,HWI-D00104:165:C29AHACXX:8:1205:13076:92336,HWI-D00104:165:C29AHACXX:8:1301:11709:24574,HWI-D00104:165:C29AHACXX:8:2202:2135:87940,HWI-D00104:165:C29AHACXX:8:1103:11551:4490;sequence=TATGGATTGGTTAAATTTTAATAAAAACTATTTAAGAAAATTAATTTAATTATAGCAAAAATAACTACTATTTTGAAGGATTCTA;start=16013;subtype=IES;support_ref=2;support_variant=12;type=IES;
scaffold51_195_with_IES	MILORD	internal_eliminated_sequence	16387	16412	.	.	.	ID=MILORD.195.16387.16412;Name=MILORD.195.16387.16412;bounded_by_ta=TRUE;common_boundary=Both;end=16412;ies_id=IESPGM.PTET51.1.195.15813;ies_left_dist=0;ies_min_dist=0;ies_right_dist=0;junction_seq=gtaaactctgtgaggTAtcattcaaatgtaag;read_names=HWI-D00104:165:C29AHACXX:8:1104:16590:71463,HWI-D00104:165:C29AHACXX:8:2307:5863:20686,HWI-D00104:165:C29AHACXX:8:1103:9260:98939,HWI-D00104:165:C29AHACXX:8:2202:19073:55891,HWI-D00104:165:C29AHACXX:8:1201:10206:61938,HWI-D00104:165:C29AHACXX:8:2105:9759:17406,HWI-D00104:165:C29AHACXX:8:1104:20909:51590,HWI-D00104:165:C29AHACXX:8:1309:17161:8582,HWI-D00104:165:C29AHACXX:8:2105:10909:11848,HWI-D00104:165:C29AHACXX:8:2108:15668:16795,HWI-D00104:165:C29AHACXX:8:2101:1214:36949,HWI-D00104:165:C29AHACXX:8:1103:3742:9960,HWI-D00104:165:C29AHACXX:8:2304:18505:54258,HWI-D00104:165:C29AHACXX:8:2308:13480:22768;sequence=TAGAGGGATGCTAAATAATTTGATTA;start=16387;subtype=IES;support_ref=0;support_variant=14;type=IES;
scaffold51_195_with_IES	MILORD	internal_eliminated_sequence	16465	16492	.	.	.	ID=MILORD.195.16465.16492;Name=MILORD.195.16465.16492;bounded_by_ta=TRUE;common_boundary=Both;end=16492;ies_id=IESPGM.PTET51.1.195.15865;ies_left_dist=0;ies_min_dist=0;ies_right_dist=0;junction_seq=tttttatagagatggTActtgtgtagatgagt;read_names=HWI-D00104:165:C29AHACXX:8:1304:8815:44982,HWI-D00104:165:C29AHACXX:8:2102:13432:80033,HWI-D00104:165:C29AHACXX:8:2204:15896:100961,HWI-D00104:165:C29AHACXX:8:2305:14780:3087,HWI-D00104:165:C29AHACXX:8:1206:14456:37395,HWI-D00104:165:C29AHACXX:8:2308:5499:41462,HWI-D00104:165:C29AHACXX:8:1304:6658:71827,HWI-D00104:165:C29AHACXX:8:1104:13547:36748;sequence=TATAATAATTCTTCTCTACATCTCTTTA;start=16465;subtype=IES;support_ref=2;support_variant=8;type=IES;
scaffold51_195_with_IES	MILORD	internal_eliminated_sequence	16644	16670	.	.	.	ID=MILORD.195.16644.16670;Name=MILORD.195.16644.16670;bounded_by_ta=TRUE;common_boundary=Both;end=16670;ies_id=IESPGM.PTET51.1.195.16016;ies_left_dist=0;ies_min_dist=0;ies_right_dist=0;junction_seq=gaaaatgatcctgagTAatactccaaatatgc;read_names=HWI-D00104:165:C29AHACXX:8:2308:14940:37549,HWI-D00104:165:C29AHACXX:8:1201:2827:33641,HWI-D00104:165:C29AHACXX:8:1202:20404:55741,HWI-D00104:165:C29AHACXX:8:1201:8357:61893,HWI-D00104:165:C29AHACXX:8:1201:8318:28458,HWI-D00104:165:C29AHACXX:8:1106:6048:67204;sequence=TATATATAAATAATCATAAATTAATTA;start=16644;subtype=IES;support_ref=0;support_variant=6;type=IES;
scaffold51_195_with_IES	MILORD	internal_eliminated_sequence	16730	16776	.	.	.	ID=MILORD.195.16730.16776;Name=MILORD.195.16730.16776;bounded_by_ta=TRUE;common_boundary=Both;end=16776;ies_id=IESPGM.PTET51.1.195.16075;ies_left_dist=0;ies_min_dist=0;ies_right_dist=0;junction_seq=tttaaaaggattagaTAtttattattcttatt;read_names=HWI-D00104:165:C29AHACXX:8:2204:1730:54873,HWI-D00104:165:C29AHACXX:8:1206:15431:19144,HWI-D00104:165:C29AHACXX:8:2303:18108:38329,HWI-D00104:165:C29AHACXX:8:2105:1417:56037;sequence=TATACATAATGATGTCTATTATAATTTTAATTAAAATAAATTAAGTA;start=16730;subtype=IES;support_ref=2;support_variant=4;type=IES;
scaffold51_195_with_IES	MILORD	internal_eliminated_sequence	17056	17265	.	.	.	ID=MILORD.195.17056.17265;Name=MILORD.195.17056.17265;bounded_by_ta=TRUE;common_boundary=Both;end=17265;ies_id=IESPGM.PTET51.1.195.16354;ies_left_dist=0;ies_min_dist=0;ies_right_dist=0;junction_seq=atctcacaatacaagTAcactaacaatttatt;read_names=HWI-D00104:165:C29AHACXX:8:1307:9983:81108,HWI-D00104:165:C29AHACXX:8:2303:16490:88399,HWI-D00104:165:C29AHACXX:8:2303:9889:28104,HWI-D00104:165:C29AHACXX:8:1302:4238:25886,HWI-D00104:165:C29AHACXX:8:1302:5389:38216,HWI-D00104:165:C29AHACXX:8:2302:1755:3421;sequence=TATTATCAGTACAATATACTTTCCTTTTTCTTTTGAATAAAAAAGGACTTCTAAAAGAAATTTTAAAACTTGGACCAAATCTTATGTGAATTAACTGGCAGACACCCAAAGATTATTAAGTTGCATTTTGATCTAAATATTATATGTAAAACTTTTATAAATATATCTTTATCATTGAAGAAAAAAAAATGGGTAAAAATTCATATACAA;start=17056;subtype=IES;support_ref=9;support_variant=6;type=IES;
scaffold51_195_with_IES	MILORD	internal_eliminated_sequence	22395	22420	.	.	.	ID=MILORD.195.22395.22420;Name=MILORD.195.22395.22420;bounded_by_ta=TRUE;common_boundary=Both;end=22420;ies_id=IESPGM.PTET51.1.195.21423;ies_left_dist=0;ies_min_dist=0;ies_right_dist=0;junction_seq=taatcgaattaacatTAacagtgttt;read_names=HWI-D00104:165:C29AHACXX:8:1102:7343:47691;sequence=TAAAGTTAAAATACATGTTTTCATAA;start=22395;subtype=IES;support_ref=3;support_variant=1;type=IES;
scaffold51_195_with_IES	MILORD	internal_eliminated_sequence	22431	22474	.	.	.	ID=MILORD.195.22431.22474;Name=MILORD.195.22431.22474;bounded_by_ta=TRUE;common_boundary=Both;end=22474;ies_id=IESPGM.PTET51.1.195.21433;ies_left_dist=0;ies_min_dist=0;ies_right_dist=0;junction_seq=acagtgtttaatttaTAatttaagtttacttt;read_names=HWI-D00104:165:C29AHACXX:8:2304:20003:80189,HWI-D00104:165:C29AHACXX:8:2306:13783:33586;sequence=TATAGATAATTTTATAAAATTAGTTTTGAATTGTCTAGTAATTA;start=22431;subtype=IES;support_ref=2;support_variant=2;type=IES;
scaffold51_195_with_IES	MILORD	internal_eliminated_sequence	22655	22942	.	.	.	ID=MILORD.195.22655.22942;Name=MILORD.195.22655.22942;bounded_by_ta=TRUE;common_boundary=None;end=22942;ies_id=IESPGM.PTET51.1.195.21433;ies_left_dist=-224;ies_min_dist=224;ies_right_dist=-468;junction_seq=caaaaaagagaaagcTAgcaaataggttt;read_names=HWI-D00104:165:C29AHACXX:8:2204:19006:29603,HWI-D00104:165:C29AHACXX:8:2202:9050:94393;sequence=TACAGTTGCTACAGAAGTAATATTTATTTGAGGTTGTATTTAATTCAATTATCAATAATTAAATAATTAATTATTCTTCTTATTTTATATTATGATTGATGTTTTATAATAGAAGAACATTTTGTTCTCATACAATCTTCTTTTAATTAGAAAAACCAAATTGACATTAATTTGTCTTATTTGGAAAGAAGCCCTTATATTTCTTGTTATATGAGTGCAATCCTTCATGGGCGCACTAAATGAATTCAGTAAATTGCTCAAAAATGAATAATGTAATTTATGTGATTG;start=22655;subtype=MAC;support_ref=72;support_variant=2;type=CRYPTIC;
scaffold51_195_with_IES	MILORD	internal_eliminated_sequence	23245	23275	.	.	.	ID=MILORD.195.23245.23275;Name=MILORD.195.23245.23275;bounded_by_ta=TRUE;common_boundary=Both;end=23275;ies_id=IESPGM.PTET51.1.195.22203;ies_left_dist=0;ies_min_dist=0;ies_right_dist=0;junction_seq=tgaatgaaatgatgtTAttacaatttatagac;read_names=HWI-D00104:165:C29AHACXX:8:2305:6890:75210,HWI-D00104:165:C29AHACXX:8:2104:12753:15229,HWI-D00104:165:C29AHACXX:8:1103:5929:28641,HWI-D00104:165:C29AHACXX:8:1301:4789:37999,HWI-D00104:165:C29AHACXX:8:2102:20115:51893,HWI-D00104:165:C29AHACXX:8:1202:10426:19230,HWI-D00104:165:C29AHACXX:8:1108:15240:64682,HWI-D00104:165:C29AHACXX:8:1101:2817:36999,HWI-D00104:165:C29AHACXX:8:2304:13265:93334;sequence=TATAAATGAATAAAAGATCAATTTTTAATTA;start=23245;subtype=IES;support_ref=24;support_variant=9;type=IES;
scaffold51_196_with_IES	MILORD	internal_eliminated_sequence	2985	3039	.	.	.	ID=MILORD.196.2985.3039;Name=MILORD.196.2985.3039;bounded_by_ta=TRUE;common_boundary=None;end=3039;ies_id=IESPGM.PTET51.1.196.5742;ies_left_dist=2757;ies_min_dist=2757;ies_right_dist=2809;junction_seq=tttgcttaaggaacaTAtaatctattttcata;read_names=HWI-D00104:165:C29AHACXX:8:2202:10429:49912,HWI-D00104:165:C29AHACXX:8:2301:1913:17434,HWI-D00104:165:C29AHACXX:8:2206:17830:88164;sequence=TACAATCTAATTTAATATGGTAATTTTATTTTTGTCTTTAAATTCAATATGACCT;start=2985;subtype=MAC;support_ref=58;support_variant=3;type=CRYPTIC;
scaffold51_196_with_IES	MILORD	internal_eliminated_sequence	3408	3510	.	.	.	ID=MILORD.196.3408.3510;Name=MILORD.196.3408.3510;bounded_by_ta=TRUE;common_boundary=None;end=3510;ies_id=IESPGM.PTET51.1.196.5742;ies_left_dist=2334;ies_min_dist=2334;ies_right_dist=2338;junction_seq=aattgaatattatttTAgaaattgctcttcgc;read_names=HWI-D00104:165:C29AHACXX:8:1205:15155:94887;sequence=TATAGGCAACATCTGCCAATTCACTAGTCATAGATATCATCGATTTGATTTCAATATCATATTAATTATCTGTGGCATTTATTATTTCAATAATAATCAACTA;start=3408;subtype=MAC;support_ref=71;support_variant=1;type=CRYPTIC;
scaffold51_196_with_IES	MILORD	internal_eliminated_sequence	4289	4312	.	.	.	ID=MILORD.196.4289.4312;Name=MILORD.196.4289.4312;bounded_by_ta=TRUE;common_boundary=None;end=4312;ies_id=IESPGM.PTET51.1.196.5742;ies_left_dist=1453;ies_min_dist=1453;ies_right_dist=1536;junction_seq=tctcgtaggttttagTAaattgatttaaatta;read_names=HWI-D00104:165:C29AHACXX:8:1203:13240:20542;sequence=TATAACGCCTTTCATCATTCCAAC;start=4289;subtype=MAC;support_ref=57;support_variant=1;type=CRYPTIC;
scaffold51_196_with_IES	MILORD	internal_eliminated_sequence	5673	5848	.	.	.	ID=MILORD.196.5673.5848;Name=MILORD.196.5673.5848;bounded_by_ta=TRUE;common_boundary=RIGHT;end=5848;ies_id=IESPGM.PTET51.1.196.5742;ies_left_dist=69;ies_min_dist=0;ies_right_dist=0;junction_seq=taccaacagaactagTAaactaatatttcggt;read_names=HWI-D00104:165:C29AHACXX:8:2206:15550:12534,HWI-D00104:165:C29AHACXX:8:1303:20771:55837,HWI-D00104:165:C29AHACXX:8:1101:11221:89257,HWI-D00104:165:C29AHACXX:8:2101:20157:56339;sequence=TAAAGGTTGCTTGAGCATAAATTTACATTCTCCAAATAATTCTTAAGGTTTTTGAGATGGAGAAATCATTACAACTTATTATAAATAGTTATTATTTAGAGTAATTGTGTAATTTTCTTTTAAAAAAAAATTTGAGAGCTGTGAAATAAATCCTCAAAAATTATTATATTCTAATG;start=5673;subtype=PARTIAL_EXTERNAL;support_ref=60;support_variant=4;type=ALTERNATIVE;
scaffold51_196_with_IES	MILORD	internal_eliminated_sequence	5742	5848	.	.	.	ID=MILORD.196.5742.5848;Name=MILORD.196.5742.5848;bounded_by_ta=TRUE;common_boundary=Both;end=5848;ies_id=IESPGM.PTET51.1.196.5742;ies_left_dist=0;ies_min_dist=0;ies_right_dist=0;junction_seq=agatggagaaatcatTAaactaatatttcggt;read_names=HWI-D00104:165:C29AHACXX:8:2104:6495:77431,HWI-D00104:165:C29AHACXX:8:1203:16939:44347,HWI-D00104:165:C29AHACXX:8:1303:4800:99781,HWI-D00104:165:C29AHACXX:8:2308:10376:82093,HWI-D00104:165:C29AHACXX:8:2302:6887:2966,HWI-D00104:165:C29AHACXX:8:2108:15588:12870,HWI-D00104:165:C29AHACXX:8:1105:8972:68182,HWI-D00104:165:C29AHACXX:8:1104:6621:7945,HWI-D00104:165:C29AHACXX:8:2104:9707:91102,HWI-D00104:165:C29AHACXX:8:2201:2843:49347,HWI-D00104:165:C29AHACXX:8:1101:5281:95548,HWI-D00104:165:C29AHACXX:8:1307:8558:65221,HWI-D00104:165:C29AHACXX:8:1301:12112:6678,HWI-D00104:165:C29AHACXX:8:1102:4689:8765,HWI-D00104:165:C29AHACXX:8:2302:18331:15278,HWI-D00104:165:C29AHACXX:8:1104:21038:36706,HWI-D00104:165:C29AHACXX:8:1206:11623:7500,HWI-D00104:165:C29AHACXX:8:1307:7773:40225;sequence=TACAACTTATTATAAATAGTTATTATTTAGAGTAATTGTGTAATTTTCTTTTAAAAAAAAATTTGAGAGCTGTGAAATAAATCCTCAAAAATTATTATATTCTAATG;start=5742;subtype=IES;support_ref=6;support_variant=18;type=IES;
scaffold51_196_with_IES	MILORD	internal_eliminated_sequence	5749	5848	.	.	.	ID=MILORD.196.5749.5848;Name=MILORD.196.5749.5848;bounded_by_ta=TRUE;common_boundary=RIGHT;end=5848;ies_id=IESPGM.PTET51.1.196.5742;ies_left_dist=-7;ies_min_dist=0;ies_right_dist=0;junction_seq=gaaatcattacaactTAaactaatatttcggt;read_names=HWI-D00104:165:C29AHACXX:8:2301:2030:3669;sequence=TATTATAAATAGTTATTATTTAGAGTAATTGTGTAATTTTCTTTTAAAAAAAAATTTGAGAGCTGTGAAATAAATCCTCAAAAATTATTATATTCTAATG;start=5749;subtype=PARTIAL_INTERNAL;support_ref=6;support_variant=1;type=ALTERNATIVE;
scaffold51_196_with_IES	MILORD	internal_eliminated_sequence	6498	6525	.	.	.	ID=MILORD.196.6498.6525;Name=MILORD.196.6498.6525;bounded_by_ta=TRUE;common_boundary=Both;end=6525;ies_id=IESPGM.PTET51.1.196.6391;ies_left_dist=0;ies_min_dist=0;ies_right_dist=0;junction_seq=accataaaagtttagTAtttttaattagtttg;read_names=HWI-D00104:165:C29AHACXX:8:2201:1675:69257,HWI-D00104:165:C29AHACXX:8:1102:10373:89565,HWI-D00104:165:C29AHACXX:8:1302:1438:71597,HWI-D00104:165:C29AHACXX:8:1203:6270:90888,HWI-D00104:165:C29AHACXX:8:1105:8313:34246,HWI-D00104:165:C29AHACXX:8:2308:14845:87332,HWI-D00104:165:C29AHACXX:8:1309:18269:46157,HWI-D00104:165:C29AHACXX:8:2203:7342:12441,HWI-D00104:165:C29AHACXX:8:2305:4714:6190,HWI-D00104:165:C29AHACXX:8:1103:13950:101280,HWI-D00104:165:C29AHACXX:8:1309:8550:26619,HWI-D00104:165:C29AHACXX:8:2201:10055:71668,HWI-D00104:165:C29AHACXX:8:1309:12407:19783,HWI-D00104:165:C29AHACXX:8:1203:18488:47126,HWI-D00104:165:C29AHACXX:8:2303:18972:97228,HWI-D00104:165:C29AHACXX:8:1303:16601:98350;sequence=TATTCATAAAGTTAATTTATGTTATCTA;start=6498;subtype=IES;support_ref=9;support_variant=16;type=IES;
scaffold51_196_with_IES	MILORD	internal_eliminated_sequence	8309	8333	.	.	.	ID=MILORD.196.8309.8333;Name=MILORD.196.8309.8333;bounded_by_ta=TRUE;common_boundary=None;end=8333;ies_id=IESPGM.PTET51.1.196.6391;ies_left_dist=-1811;ies_min_dist=1808;ies_right_dist=-1808;junction_seq=attgaaacattttaaTActtaagaaaacagag;read_names=HWI-D00104:165:C29AHACXX:8:2303:5123:18483;sequence=TACAGATATATTATTATATTAATTA;start=8309;subtype=MAC;support_ref=54;support_variant=1;type=CRYPTIC;
scaffold51_196_with_IES	MILORD	internal_eliminated_sequence	8504	8582	.	.	.	ID=MILORD.196.8504.8582;Name=MILORD.196.8504.8582;bounded_by_ta=TRUE;common_boundary=None;end=8582;ies_id=IESPGM.PTET51.1.196.10353;ies_left_dist=1984;ies_min_dist=1931;ies_right_dist=1931;junction_seq=tataatatttagacaTAtatatactccttccg;read_names=HWI-D00104:165:C29AHACXX:8:1105:19973:57380,HWI-D00104:165:C29AHACXX:8:1305:11301:27714;sequence=TAAACTCAAATTTAGATTATTTTCTTTTCTTTATTAGTGCTTTCATCAGATCTATAATAAATTAGTTTGAATATAACTG;start=8504;subtype=MAC;support_ref=116;support_variant=2;type=CRYPTIC;
scaffold51_196_with_IES	MILORD	internal_eliminated_sequence	8556	8582	.	.	.	ID=MILORD.196.8556.8582;Name=MILORD.196.8556.8582;bounded_by_ta=TRUE;common_boundary=None;end=8582;ies_id=IESPGM.PTET51.1.196.10353;ies_left_dist=1932;ies_min_dist=1931;ies_right_dist=1931;junction_seq=tgctttcatcagatcTAtatatactccttccg;read_names=HWI-D00104:165:C29AHACXX:8:1102:11360:98986,HWI-D00104:165:C29AHACXX:8:1307:2725:2789;sequence=TATAATAAATTAGTTTGAATATAACTG;start=8556;subtype=MAC;support_ref=142;support_variant=2;type=CRYPTIC;
scaffold51_196_with_IES	MILORD	internal_eliminated_sequence	10488	10513	.	.	.	ID=MILORD.196.10488.10513;Name=MILORD.196.10488.10513;bounded_by_ta=TRUE;common_boundary=Both;end=10513;ies_id=IESPGM.PTET51.1.196.10353;ies_left_dist=0;ies_min_dist=0;ies_right_dist=0;junction_seq=gttagattcagatgcTAcatccttgtattaac;read_names=HWI-D00104:165:C29AHACXX:8:2206:16090:57466,HWI-D00104:165:C29AHACXX:8:1108:17019:44861,HWI-D00104:165:C29AHACXX:8:2207:11658:89993,HWI-D00104:165:C29AHACXX:8:1101:9735:31037,HWI-D00104:165:C29AHACXX:8:1305:16608:31450,HWI-D00104:165:C29AHACXX:8:2102:4621:89366,HWI-D00104:165:C29AHACXX:8:2101:11830:65295,HWI-D00104:165:C29AHACXX:8:1203:1847:19581,HWI-D00104:165:C29AHACXX:8:2307:8150:4542,HWI-D00104:165:C29AHACXX:8:2304:17789:42650,HWI-D00104:165:C29AHACXX:8:1201:4938:87316,HWI-D00104:165:C29AHACXX:8:1202:4997:84569,HWI-D00104:165:C29AHACXX:8:2307:17189:47410,HWI-D00104:165:C29AHACXX:8:2204:1712:25798,HWI-D00104:165:C29AHACXX:8:2103:8746:76532,HWI-D00104:165:C29AHACXX:8:2303:6259:67423,HWI-D00104:165:C29AHACXX:8:2204:8412:29350,HWI-D00104:165:C29AHACXX:8:1202:6382:69084,HWI-D00104:165:C29AHACXX:8:2204:14689:7269,HWI-D00104:165:C29AHACXX:8:2307:19582:98592,HWI-D00104:165:C29AHACXX:8:2205:1993:67563,HWI-D00104:165:C29AHACXX:8:1309:18058:100634,HWI-D00104:165:C29AHACXX:8:2302:2579:79470,HWI-D00104:165:C29AHACXX:8:1108:13478:69712,HWI-D00104:165:C29AHACXX:8:2209:20149:45747;sequence=TATAGTTCAAAATAATTTTTTTTTCA;start=10488;subtype=IES;support_ref=0;support_variant=25;type=IES;
scaffold51_196_with_IES	MILORD	internal_eliminated_sequence	12342	15830	.	.	.	ID=MILORD.196.12342.15830;Name=MILORD.196.12342.15830;bounded_by_ta=TRUE;common_boundary=Both;end=15830;ies_id=IESPGM.PTET51.1.196.12181;ies_left_dist=0;ies_min_dist=0;ies_right_dist=0;junction_seq=tatgttgatgtttacTAcctaagatataagat;read_names=HWI-D00104:165:C29AHACXX:8:2202:12369:39528;sequence=TATTATCAATTCAAAATTCATCATTTTATTTTTGAAATGCAGAAGGTTCAAATAATTTTCCAACTGATTTAGACCAAATTTATTTACCCTAATATTTGAGTTCCTGAGATAGCTTTCAAGAATAAACTACATTCATTTTATTCTTTAAAGAAGACAAATTTCCCTCTTTCCTTCATGGTAACTTTTTTAAAAATCCCTTAAAAACCCTCAGCCATTTGTTTAACAATTATTTCTAATTAATCATCTCTTTAAATTGTTTATGAATTTAAGGGTTTGAACTTAGGAAAATCGTAAGGAATTTAACTCAAGTAGTGATCCAAATAATAATTTTAGAGCAATTCATGGAAATTCTACAAATGTTTTTTATCAGATACAAATAAAGAGGATTAGTTGTAGATTTATTAAAATTTCAAAAGGGACAACCTCATTATCTGAGAAGAGTGGTATGATAGGTGAATAATTACAGATTTGCAACTAATCAACTTAACAACAACTAAATGAATCAGTGATGATAGAATAAATAGTTTAGCCAGTTTAACAGATAGGAAATGGGCTATGTTAGAAATATTGATCAAATACAATAATATTCCTAACAAAATCTTAGCATTAATTGCAAAGTTGTGTATGCTTAGGTTGAATCATAAGGCCATGCAATACCTGATGTAACAAAGAGGAAACGCTGAAAAATACAAATATAAATGATGTATTCAAGCACAAGCAGCAGATGAAAATAAAGAAAAGAACAATTGTTGAATAGATCATATTACTTGAGGTATCTATCAACAAGTACATGTTGTACTCTAAATCTAGTATTAATTTCGTCTGCTCAAGGTTAACAGGTTTAAGATCCAGAAAAGTAAACGATGCCCATATATGGACGTGCATTAATTTTAAAATAGGGATGCAAAACAGCATATTTGTAAGTTACATAATTTTCTTGTTTTGCTAGATACTTGTAGATTAAGAACAAAAAAAACATGTAAAACATTGATCTTGATATCTAAAGATAATATACAAAAGGACTGTGCTAAGAGGCTTCTAATTTCCATTCTTAAATTTATACCCAGATTGTGGACAAGGATTTCAAATAGTTTGCCTTTTGTTGATACATATATTAACTTAATTCTTATATAATTAAATGTATGGAAGTATAGAAGATTATAAAGTTGAACAACCAGCAGATAAATTAGAAATAAATGGCTGATGCATTCAAATAGTTCTAAATTAACCATGATATTACACTTATTTAGGTGGTTAAGTTACTTAGAACACAACCAACATCACTAAAGCTTATATTACACTATTATGGAACATTGATAAATTCTAAGCATATGAAATTTTAAGCATAAGGGGCGATATATAGGACCTTATATGCAACAAAAATAAAAGCCCCATGAGAATATATATAGAGAAATAAGATGAACAAAGACTCCAAGCAGAAGTAATGTTCATTATCTATAAAAATGAACAAAATTCTTCATCATCACTAACTAACAGGATTAATTGCAAGTTAATAAAAGTTGCATATTGTTTTGGTAATATTTTTTTTTAGCAAACCGCACATACTATTATGATCACCTTGAATGTATAGTGATGAATAATACGAAAAGTATTACACTAATACTATCAATCCTATGTATTAAAGTGAAGCATTAGACAGCAGATTAGGAAGAAGTTATGGAGGTTTTGACATGGGTAGTTTTTGAACAACAACTTTAAAAAGTTGAAGGCTTGCATATCTAATTTTTAGGTTCATTTTGTTGCATGACATGTTTTAGAGTTGGCATAGCAACATTAAATTTCTCTCTGATTAAAACAGATTATGATTTGTAACTACTTCTTGAATCAACTTCAACTGCACACGAAGTGTTGGAACTGTTAAATTAATCATAAGAGTGGTTAACACTGTTAATTTAGTTTTACAAGTTTCAGGTATTTAAAAACAATACTAGAGCAATTAGTGCAAGTAAACTATCTAACTATACTTGTAACTGTGTGGTTCTCTAAGATAGTTCCACAATTATAATAGAGGTAACAATTCAAGTAAGTATTGTAGAGACAAAATAAATTATATTATCGCAGTCCTCCTAACAGGACATGCTTGACACTTTCCAAATTACATAAGTAGTAAAATATAATTCGTAACTGAAATATGAGTTTCTTTAGTCTTCTATAGATTAAGAAGGCTTACATAGTCTGAACGTTTATGCGGATGTTGAGAAGTAGCCACTGTTTATTCAGTAGTATAAGGGTTATAAGAATATCAAGGAACGTAAATAATTAGATTGATTATCTAAGAACAATTCAATAAGGGTTGATGAGATACCAGAGGAAGACATTAGTCTGAACATCCATAACGTTTTAAGAATTAATGCAAGTAGTGCTGTGGAGTAAATATCGATATCGAACGAAATGATTGTCATTAAGTAGAAAGTATTAGCATCATATTAATAGTAAAGCACTCAATGCACTATAATATTATAAGAGTAGTTTTAAAGGTATATCGTATTACTATATAAATAGCATGACTCCAATATTGCCTAATCTGTTAACTATCATAAAATGTAGATACATTCATTTACCTAATAATGAGGCTACTGTATTTTAAGTTTGTCTATTCTCAATTCACTTGTAGATATTTAAGTTACCGTTAATTACAATTAACTCCATTAAGAGACAAATAATCCTTGCAACATAGCAACTATTAGAAAATTATGTGGATATACTGTTGGAGCTTTACATTTAATTCAAATTAGAAATTATATTACTTTAGTTTTAGGGTTTCAAGGAGTTGAATGTTGTCAACAAACAAACAAAGTGCATGTCATAGATTAGAAAGTATATTTTTCAATTCATGTTAAAACAAGATGGACTAAACCAAATTAAGACATACAGAACCTTCATGCATCAAACCTTCAAACACTATGAGTTGTACAGCAAATATAGAAACAAGAAGAACATGTTTCACCAGCCCTCTAGGTTGTCCTAGTAAAGTAAGAATTGGATAATAAGTAGACTATTAACCAGCCTGTAATGCAACATTTGAAGTGCACTTCTCAAATGTAAAAGTAAGGCTGGCATCATAGAATCCTATTGATTGAGTGTTCCAATTTTAAAATAATTTTTATGCATCTATTTGCAGGTTCGTTACTCCTATATTGTTTACAACTTTAGGCTGTGTAAATGGCAGTTCAGTTTTACTGTTAAAACAAAAGGATGTGAAATATCCTACACCCGAGGGAAAATCATTGTGCATATAATATAAAGCCTCATTGAGTCTGAATAGTATTGAAAGGAGAAAATTACAGGAGGCAGTTTCAATAGGTTTGCTAAAACTGATTTTCATAACTCACTGAGAATGTCCAATATCAGAATGAAATTTAAGATTTTTTTGAAAAAAAGTTACCAAAGCCTCTGAATAGCTACAAAATTAATATTTTAAAAGGTTAGTTGATCATTTGAACAAGTTTGGAAAAATGTAATATACAA;start=12342;subtype=IES;support_ref=71;support_variant=1;type=IES;
scaffold51_197_with_IES	MILORD	internal_eliminated_sequence	3678	3707	.	.	.	ID=MILORD.197.3678.3707;Name=MILORD.197.3678.3707;bounded_by_ta=TRUE;common_boundary=Both;end=3707;ies_id=IESPGM.PTET51.1.197.3678;ies_left_dist=0;ies_min_dist=0;ies_right_dist=0;junction_seq=gtttcttgtggttcgTActcttaaaatggaat;read_names=HWI-D00104:165:C29AHACXX:8:1101:18825:83115,HWI-D00104:165:C29AHACXX:8:1105:13173:93819,HWI-D00104:165:C29AHACXX:8:1302:8159:58692,HWI-D00104:165:C29AHACXX:8:2205:3949:47875,HWI-D00104:165:C29AHACXX:8:2102:4853:39316,HWI-D00104:165:C29AHACXX:8:1309:19354:60762,HWI-D00104:165:C29AHACXX:8:2307:7062:47752,HWI-D00104:165:C29AHACXX:8:1206:11460:76296,HWI-D00104:165:C29AHACXX:8:1202:13965:84017,HWI-D00104:165:C29AHACXX:8:1107:7330:42723,HWI-D00104:165:C29AHACXX:8:1306:15305:13559,HWI-D00104:165:C29AHACXX:8:2202:3800:77870,HWI-D00104:165:C29AHACXX:8:2304:10171:13099,HWI-D00104:165:C29AHACXX:8:1104:4379:87640,HWI-D00104:165:C29AHACXX:8:1306:11664:45774,HWI-D00104:165:C29AHACXX:8:2202:2460:8391,HWI-D00104:165:C29AHACXX:8:2204:9981:6802,HWI-D00104:165:C29AHACXX:8:1101:20466:73432,HWI-D00104:165:C29AHACXX:8:1101:19175:76773,HWI-D00104:165:C29AHACXX:8:2205:9636:97753,HWI-D00104:165:C29AHACXX:8:2206:16551:77283,HWI-D00104:165:C29AHACXX:8:2104:17507:57091;sequence=TATAACAAAATAAGTGAAATAATTTATCTA;start=3678;subtype=IES;support_ref=3;support_variant=22;type=IES;
scaffold51_197_with_IES	MILORD	internal_eliminated_sequence	11239	19770	.	.	.	ID=MILORD.197.11239.19770;Name=MILORD.197.11239.19770;bounded_by_ta=TRUE;common_boundary=None;end=19770;ies_id=IESPGM.PTET51.1.197.18977;ies_left_dist=8212;ies_min_dist=275;ies_right_dist=-275;junction_seq=ctgtcataatttctgTAtatatttataatctc;read_names=HWI-D00104:165:C29AHACXX:8:2302:11732:22751;sequence=TATAATTCCAATAATTATAATTTAAAAATTCATTCTTTCAAATCAGGACAATTAAGTATTGATTTTGATCCATTTTTTTTTGATTTAGATGAATAACCCATTTGTATATATATTTATATGAGTAAAATTTACACTCTGAGATTCTCACACTTTGAGAATTTTTGGAAAGGCAAATGATTTGAGAACTACTTCTAAAAAATCATATATACTTGTACTCATTTAATCATATCATTATTCAGATATTCAAATTTTTCTGCAATTATTTCTTAGGCTAGAAATTCTAGAAATAGCTAATTACATAGAAATTCGTTTAGTTAATTTAATGTATAAAATAAATATAATATATAAAGACACTTATAATTAATAACTTAAATGATTTCACATTTGATTTTACCTACATATTTCTTATTTCGAGACATCTTCGATTTTCGTATAAATTAGAATCTAGACAATGTAATTCATTACCATGGTATAAGAAAATGGAACTTATGATTTCTTTGATAATCTTTTTTATCTTTAACTGAAAAGATTAATCCATCCGCACTATCGGGTGGAGCTCAACCAAAGAATTTAAAAATAATTGATGATAGCTTTAAAATAATGACATCTGATGAATTCACCAATCCATTTAGGACTAAATTCTGAAAAAATTTATGATTTACTAATAATAATTATCACTATAATTTATAAAGATGGTGACATCTTTGTATATTCAATTTACCTAGGTAAGCTTATGAATATTGAAAGGATTTAGGAGGAACAGCAGCAGCTAGCATATGTTATTTATTTTTTAAATAGAGAAAAAGACTGGAAATGATTATATTAGTTTAAGNNNNNNNNNNNNNNNNNNNNNNNNNNNNNNNNNNNNNNNNNNNNNNNNNNNNNNNNNNNNNNNNNNNNNNNNNNNNNNNNNNNNNNNNNNNNNNNNNNNNNNNNNNNNNNNNNNNNNNNNNNNNNNNNNNNNNNNNNNNNNNNNNNNNNNNNNNNNNNNNNNNNNNNNNNNNNNNNNNNNNNNNNNNNNNNNNNNNNNNNNNNNNNNNNNNNNNNNNNNNNNNNNNNNNNNNNNNNNNNNNNNNNNNNNNNNNNNNNNNNNNNNNNNNNNNNNNNNNNNNNNNNNNNNNNNNNNNNNNNNNNNNNNNNNNNNNNNNNNNNNNNNNNNNNNNNNNNNNNNNNNNNNNNNNNNNNNNNNNNNNNNNNNNNNNNNNNNNNNNNNNNNNNNNNNNNNNNNNNNNNNNNNNNNNNNNNNNNNNNNNNNNNNNNNNNNNNNNNNNNNNNNNNNNNNNNNNNNNNNNNNNNNNNNNNNNNNNNNNNNNNNNNNNNNNNNNNNNNNNNNNNNNNNNNNNNNNNNNNNNNNNNNNNNNNNNNNNNNNNNNNNNNNNNNNNNNNNNNNNNNNNNNNNNNNNNNNNNNNNNNNNNNNNNNNNAATGCGAATAAAGATAATGTTACCATGCTCAGGCTCATTATACTCATAAAGATTGTTAGGGATATGGGAATTGTATGGGGAAATTAAATGGGGGATGTTAACAGACACCTAATTTATGTGAGGAAATATTGCAGGACTAGTTTTGTGAATTCACCTATAATAAAGAAAGGTGCATTTGGGTCAAAGGCGTATGCGAATCATTAGAATGTATAAATAAGCGAATAAGATTACAACCATAAGAAATTGAAATTGCCAACCTATAATAATCATAAAGCATGCTAAAAGGAAAGTTCATATTGCACTTTTAATTTAAACTCTTTAGGTTGTACAGAGTATCTATGTGAAAATGTTTTAGAGATAGAAGATTGTACAATTGATTCAAATGGTTAAATTCGCACATAGAATTAAGGATGCATAGAGAAGAAATGTATGACTGCTCATCCAACTTTGGATAATAACTCTAAATGTGAAGGGTGGATGCCAAAATGTACAGTTAATGTATAAGTTTTGTCAAATTAAAAAATCTTGATTGGATGCGTAGATAAAAGAAGTATTTGTGAACTTGCAGTTCAAGAACAATGTTAATCAACACTTTCAGAACATATGTGTAAATGGAATGGAAGTAGTTAAAAATGTATTAATCAACTTTGTTAAGATGCCAGTCCATGTTTGTATTTAACAAACGAAGATTGCAAATAATTTAAGGTGTTATCTGGACCTTGCATTATTGGACCTTCTGGAGTTGGATGTTACTAATGGCCCACTAATTGTACTGAAATTAAAAGTCAATAACAGTGTTAATTGAATATACAAAATGGAACAAAGTGTTTTTGGACTGGTACTTATTTATAACTATATAGATTAATAATTTTATTATAAGCAATAAGAATGTCAGATGCTCTGAAACTTTATTACACCAATAATGTTTAATGTAACAATTGGTCTAGTAATTGTATTTTTGACCATTCTCTGGGTGGATGCATAGATAGAATTAATTAAGTTGCTTGTTCATCTTCTCTAAATGTTGTTATGTATAACAATCATGTAGAATGTTATGCAAGGAATCAAAATTGTACTGTGGTTTCTGATTTTAATCCTGAAGGATGTGAAAGGAAAAAAGAAACATGTTATGAGTACATCAAGCGAAGAAATTGTAAGACAACTCTAATTGGCTAATTGTGTTATTGGGATGATTAAGAACAAAAGTGCATGAACGAGGATGAAGATAATAATGGAGTTGTTGATTGTCATAAGAGACTTTATGGAGAACTATAATCGAAATATATGATTTACCCATAACTCATCAGGATTGCGAGGACTTCATGTCTAAATACACATTAAATTAGATTGCTTTTTCCTGTAGAACACTTTCAGATTATTGCGATTATAAATATCAATAATAGTGTATAATTAATTCCTATTAATAACCTTGCAAATGGAATGATTTGAAATAAATATGTGAAGATGTAGTGATAATACAACATCTTAAACGGAGTCTGAATGTTTAATGTTCAGACAGAATAATGAATGCCAATTAAAAATTAATTCTGATGGGACTTACGGGCCTGGATGCGAAAATAGACCCAAAAGTTGTTAAGAAATTACAATTACAGTTTATTTATCTCATCTATACTGATCCTGTAATATGTAAGTTAACTCTAACTACTTAAAATGAAAAATGCTATTTTCATAGTTCCTTCTGCATGGTAATATAGTTTCGATATACTTAACACAGTATAATATCAAAATATTGTGAACAAATTACTGAAAGTCAAAGTCATGAGTTTTGTTAATTATATAATCCCAATTGTGTTCTTTAATCAAGTGGATAAGGATGCTATTCTATTTATGAGCGTGGTGATTTGACGAGTAGCGTTTGCAACAATGCAATTATGAGAAGTAATTCTAGATGCAGCTTTTTGCAGGGATGTTTTCGTAATATTCAATGTTCTGATAAAATACATGCTGACAATTGTTTCCGGAAAACATTTTTTGAATAATAATGTGAATTAACGAGGGATTGTCTTCATTGTGAAGACATTTGAACTCTAGTCCAAAAGTACATCTTTGTAAGTTTAACTCCTTTAGACACCACTTTCGACGGTTTGAAATAATGTAATGATATTTCAAAATCACTCATCTATAATACAGAGTGTCACTGCTGTTAGTTAATTTTTTCTTGTGACTTTGCCCCATAATCGCTTTGTAATTAATCAACGGATTACTTTGGAAAATAATGTCAATATAATTAATAGTCTAATGTTTGCGGATACAGAGAATGCGAACAATTAACATCCGATTAAGGCATTTCAGAATTAATTTGCTATTAGTGGAAGAGTGAATGTGTTTTAGGTGCTACTAGTTGTATACTGAAATTACACTCCCCGATTATATCAGTTACAACAATGATTGTACAAAAATTGGTCTTATTTAACAATGTTATTCATATTCATGCTATTGGTAAGATGGTACAATTAAATGGTTTAATCAATGTCAAATTATTTTAATCTAAAAAATTAATAATTATCTTAATGTAAATGTGTTTCTTATGTTAATTGTGGTCTTAACACAACTGCAATAACGAATCGGGAATGCTTATTAAGTAATAGCACATTTTGTAGATTTAATTATACTAAAGGCTTAGGATGTGCTTTTATAAGTTGTGATCAAATTAAAAACGAAGCAATATGTACAGTGAGTAGTCATCAAAATTTATTATAGTTCTTCAAAAGTTGCTAAAGGTGTGAAATGTTAATGGGTCAGTTCCTAATGCACACCCATGGAGTGTTATGATTATATTATATAATCCGATTGTGAAACCAGTTATGGCTTTTATCCCTAGAATGCCCGAAAATGTTATTGGTGTTCAATTAATTCCCCTCAATGTACTTAGAATGCATACTGCAATTTAAGTATTATTGATATTCTTTATGAACTACTGTCTAACTCAATTATCACAATATGATGACTTCACCTAAATCACATTAAGATTGCTACAGTAATGATGTCTTATAAACAATCAACTTTATAATAAACCCAAAGTGCATAGTCAAGTAATAATAATGCTCAGATTACAAATATTAAGAGGCTTGCGTAAGTACGATAGATGGTATAGTCTGTTATTGGTATTCTAATGCATGTATATGGTATTATGAAGCTGCGGTTTAATTAATAATCACCTATACACATTCATCATCCATAGTTGGAAGGATTCTTATATGTCATTAGATAACTTAGGATGTCAGCCTCTAGATTGCTCATAGTTAACAATATTGTCAGATTGCTCTATTTTTACTACAAACTGTTTTTGGGATGGCTAAAATTGTTAAATTATTATGGAATGTATAGTTAATTATTAAAAATAAATAAAAGTATAATTTAATATCTTTGAGTGTAACAAGTACTCTAATGGCACTTTGTGTTTAAATATACTTAATATAAACATTTTTATCATACTAGCAATTCATAAGGAATTCCATGCTTTTGGGATGGTATTAGTAAAACTAAGATGCTGAAGTAAAATAATATTATGTAAAAAGAGTTGATAATACTAAATGTATAGAAAAAACATGTTCAAATAAGCCAACTCCTTCAATTAGCCAAGCCGAATGTAATAGTTGGTTGATTAACTGTTAATATAATAGCAATAATAATAGATGCTTAGAAGATTGCACTTAAGCTGATATTTCAAATAAAACTCATTAACTATGCGGATCCTATTATTTAAATAAAAGTTGCACTGTCAAATTAGATATAATTCAATGTGTAGACCTTCCAATTGCTTGTTCTTTTGCAAAGAAAACTTAATGTTATAAAGATTAATCTGGAAATGAATGCTTCTATTAAGAATCATAAAACAAGTGTGTTAATTTAACATGTTCCATTTTATAATTCACAACACATGAAAAGTGTAACTAAAAATTAAATTCTTGTACAGTTAATTCAACTTTAGATGGATGTCAATAATTAAATGTTTGTGGTAGTTATTCAATAAAAGAATAATGCTAAATCGATTCAAATAATGTAGAATGTTAATGGATGATGAATTAAAATAAATGTATTGATCATAATGAATATTTTCCTATACAATTAAGGAGGGCTCAACTGCACAATTACTTATATATTCAGTTCATAATTGTGATTAATATTTTGGAAAATCTTGTACTGTAAATGAAAATTTGGATGAATGCATGACTGGTCAATCTTTGTGCATGAACTACTCATATCATCAATGCAAAAGTTAAGGGCAAATGAATTTAGGTGGAGTAGAATGTTTCTGGAATGATGAGAAGAATATTTGTTTAGAGAGGATTTGTGAAAATGGGCCTTCACTTGCCAAAACTAATTCTGATTGTATCGGATTTCTCTCTACATGTTAAATAGGTGGGTGCCGAATAAAAGATTGCTTTGATTATAATTATACAATAGATTCGGCTTGTGCTTCAATATTCAAAAGCAAAAAATGTGTGACAAATGGTTATTAATGTGTTTTTAGAATGGCTTGTGAGGATGTTAGTGTTATTGATGGTTGTACATTTGATATCAATCTCAATCCTTGTGTCTGGATTGATGAGAAATGTTATACAAAATCTTGTAAAACTGCATCAAATTCTTTGATAAAACATTATGAATGCAATGCTTACTTTCCAACTTGCACAGTTAAATAAGGAGGAGGATGTGCTAATAAACAAATTTGTCAAAATTATTAAATAAAAGAGGCTTGCAAAATTGATAGTGAAAACGGTGAATGCATATGGGATGATTATCTAAATTAATGCTTTTCCAATCAATGTATGGATTTCTGTGGAGATGGTATTGTATCAAGTATAGAAGAAGAAAGTGATGATGGCAATTATAGATAATTATCAATATTTATAGCATTTTTAACTATATTTACCTTATGATGGCTGTTATAAATGCCAAGTGTAATGCCCATAAGGATGTAATATTTGCACTGGTTTGATATGTGAAGATTGTCAAAAAAAGGGATGGTTATTGATTAATGGCCAGTGTATTTCAATATGTGGGGACGGTCATACAGCTGGAAAAGAATTCTGTGATGATGGAAATGATATTGAATTTGATGGATGTTATTAATGTTCCTAATCTTGTCACTAAAAATGCCTTAATTGCTTCTAAGGACTATGTTTACAATGTGAGAATGGATACATAGAAGATGGGTCATAATGTCATAATATTTGTGGGGATGGTGTCCTTATTGAGCCATTAGAAAAATGTGACGACGGAAATAGTAAGGATAATGATGGATGCAGTGATACTTGTTAAGTCGAATAAAATTGGAAATGCTAATAAGAAAATAATATTAGTTTATGTAGCTATATTATTCAACCAAAGATTGTACTAACTAAACTCAAAAAACAAACAATGATTATGAAGAGTTCCTATTATAATTTTCTGAGCATGTACGTTTGAACGTAAACAACATTAGCGAGGAACAATTTCTTCAAATGATTATTGTTGTTATTGAAAATGCCAAAGATAACTAATATGATGTTGAAATTAAACCCCTGATATCTATTTCTTCTATATTGACTGAAGTATCCTATAAGATATTAGTCTATTTTAAAATTAAGATTTCAAATCCAGTGTTAAAAGTGACAGTCAGATGTGAAAATATTGTAAATGATAAAGACAATACTTTACTCTCTGATGAAATAAAGTTAGAATTACCAACTCCTAACAAAATGTCAAATGATGGATCATCCTTTATTTCTAAAACAGCTCTGCTAAGTAGAATTGTTATGTATACCATCTTGATTATAAGTGGCATTGCTTTTTTGGCTGGCAATTTAGAAATTATATGGTATCTCCTTGATATGCTGCAATAATTATCATATATGAAATTTTACAACCTTCAATTCCCAGAAAACTTGTAAATCTATTTTGAAATTTTTAACATTGGTTAACTGACTCCGATAACAAATACGATATAAATAAATGTACTTTTAAAGAGTGTTTTTGATTTCTAAATCCCAATCATACCAGCGAAATAGAAATTTGCATAATATTAAATCAATTGCTATTTTTTGGACAATTTGTAATCTATAGTCGCTTTAATTATAATTGGATTTGTTTATTATTATCTCTCATATTACTTTTATAAATTCATTGTTCTATTTTAATAATAAAAATGGGCAGGTATTTTTTATTAAAGTGAGTCTAAAATTATAATTAAAATTGTCAGATTGATTTTTTAGTTTTAGAAATTAGCAAGAAAATACTATCAATATTTCATTTACTCTGGATTAATCAGAATTTTTACATCTAACTTTTATGAGTTAGCCTTTGCATCTATTTTATAAATTGTTAATTACAATACCGAAACTTCTATAAATGCAACCATCTCATTAATTGCTCTAATTAAAATGCAAGTGAATCTATTCCTAATAGTGTTCTTTTTTTATTCTCTAAACAAAAAAGACATAGTGCCTCAGAAATTATCAGCTTTAGTGGAAGGAATTAATAATACTGTCCAATAAGGAACGAAGTAATATTTTACTATATTGCTGATCAAAAAAACATTATTCATTATTAATTTAGTTGTATTTTAAGACCTTTTTGCTGTTTAGAGTATAATTACAGCATGTTTATCAAGAGTATTCTCTTGTTATATTTATATTCATAAACCATTTTGGAGCAATTTCGAAAATATGAAAATATTCTTCACAGAAATTATGATTATGATTAATGCAATTATCTTTTCTATTTACGATATTATCAAATTTAATTCAAACAAAGACTCAGCTGATGTTTTAGGTTGGATTAATGTATAGCGTATTTGATGAATAAAACCTTTATTTATTAGATTTCCTATAAGTGGTTTCACAATTATTCTGATTGTGACTTTAGCTATTGATATTTATCAACAATTAAATAAGTATATATCGTGATGTATACAATGTGTTGGAATTAAATAGGACTAAATTATAAGAAAATAAAAGTCAATCTTTACGGTAGTATGATTATTAATAATTTATTGTTATTTTTTTAATATGTTGAATTACTTGAATCCAATTATTTTTTTCCAATTTCATTATTTCATTAAGTATGTTTCCATTTGATAAGTTTTATTTAAAATATTTTGACTT;start=11239;subtype=EXTERNAL;support_ref=69;support_variant=1;type=ALTERNATIVE;
scaffold51_197_with_IES	MILORD	internal_eliminated_sequence	12870	12897	.	.	.	ID=MILORD.197.12870.12897;Name=MILORD.197.12870.12897;bounded_by_ta=TRUE;common_boundary=Both;end=12897;ies_id=IESPGM.PTET51.1.197.12840;ies_left_dist=0;ies_min_dist=0;ies_right_dist=0;junction_seq=cgaatcattagaatgTAagaaattgaaattgc;read_names=HWI-D00104:165:C29AHACXX:8:2103:9407:80148,HWI-D00104:165:C29AHACXX:8:1103:14882:44383,HWI-D00104:165:C29AHACXX:8:1303:3555:15312,HWI-D00104:165:C29AHACXX:8:2108:5190:8613;sequence=TATAAATAAGCGAATAAGATTACAACCA;start=12870;subtype=IES;support_ref=0;support_variant=4;type=IES;
scaffold51_197_with_IES	MILORD	internal_eliminated_sequence	13533	16353	.	.	.	ID=MILORD.197.13533.16353;Name=MILORD.197.13533.16353;bounded_by_ta=TRUE;common_boundary=None;end=16353;ies_id=IESPGM.PTET51.1.197.15799;ies_left_dist=2621;ies_min_dist=144;ies_right_dist=-144;junction_seq=atagattaataatttTAaaactcattaactat;read_names=HWI-D00104:165:C29AHACXX:8:2308:11524:23966;sequence=TATTATAAGCAATAAGAATGTCAGATGCTCTGAAACTTTATTACACCAATAATGTTTAATGTAACAATTGGTCTAGTAATTGTATTTTTGACCATTCTCTGGGTGGATGCATAGATAGAATTAATTAAGTTGCTTGTTCATCTTCTCTAAATGTTGTTATGTATAACAATCATGTAGAATGTTATGCAAGGAATCAAAATTGTACTGTGGTTTCTGATTTTAATCCTGAAGGATGTGAAAGGAAAAAAGAAACATGTTATGAGTACATCAAGCGAAGAAATTGTAAGACAACTCTAATTGGCTAATTGTGTTATTGGGATGATTAAGAACAAAAGTGCATGAACGAGGATGAAGATAATAATGGAGTTGTTGATTGTCATAAGAGACTTTATGGAGAACTATAATCGAAATATATGATTTACCCATAACTCATCAGGATTGCGAGGACTTCATGTCTAAATACACATTAAATTAGATTGCTTTTTCCTGTAGAACACTTTCAGATTATTGCGATTATAAATATCAATAATAGTGTATAATTAATTCCTATTAATAACCTTGCAAATGGAATGATTTGAAATAAATATGTGAAGATGTAGTGATAATACAACATCTTAAACGGAGTCTGAATGTTTAATGTTCAGACAGAATAATGAATGCCAATTAAAAATTAATTCTGATGGGACTTACGGGCCTGGATGCGAAAATAGACCCAAAAGTTGTTAAGAAATTACAATTACAGTTTATTTATCTCATCTATACTGATCCTGTAATATGTAAGTTAACTCTAACTACTTAAAATGAAAAATGCTATTTTCATAGTTCCTTCTGCATGGTAATATAGTTTCGATATACTTAACACAGTATAATATCAAAATATTGTGAACAAATTACTGAAAGTCAAAGTCATGAGTTTTGTTAATTATATAATCCCAATTGTGTTCTTTAATCAAGTGGATAAGGATGCTATTCTATTTATGAGCGTGGTGATTTGACGAGTAGCGTTTGCAACAATGCAATTATGAGAAGTAATTCTAGATGCAGCTTTTTGCAGGGATGTTTTCGTAATATTCAATGTTCTGATAAAATACATGCTGACAATTGTTTCCGGAAAACATTTTTTGAATAATAATGTGAATTAACGAGGGATTGTCTTCATTGTGAAGACATTTGAACTCTAGTCCAAAAGTACATCTTTGTAAGTTTAACTCCTTTAGACACCACTTTCGACGGTTTGAAATAATGTAATGATATTTCAAAATCACTCATCTATAATACAGAGTGTCACTGCTGTTAGTTAATTTTTTCTTGTGACTTTGCCCCATAATCGCTTTGTAATTAATCAACGGATTACTTTGGAAAATAATGTCAATATAATTAATAGTCTAATGTTTGCGGATACAGAGAATGCGAACAATTAACATCCGATTAAGGCATTTCAGAATTAATTTGCTATTAGTGGAAGAGTGAATGTGTTTTAGGTGCTACTAGTTGTATACTGAAATTACACTCCCCGATTATATCAGTTACAACAATGATTGTACAAAAATTGGTCTTATTTAACAATGTTATTCATATTCATGCTATTGGTAAGATGGTACAATTAAATGGTTTAATCAATGTCAAATTATTTTAATCTAAAAAATTAATAATTATCTTAATGTAAATGTGTTTCTTATGTTAATTGTGGTCTTAACACAACTGCAATAACGAATCGGGAATGCTTATTAAGTAATAGCACATTTTGTAGATTTAATTATACTAAAGGCTTAGGATGTGCTTTTATAAGTTGTGATCAAATTAAAAACGAAGCAATATGTACAGTGAGTAGTCATCAAAATTTATTATAGTTCTTCAAAAGTTGCTAAAGGTGTGAAATGTTAATGGGTCAGTTCCTAATGCACACCCATGGAGTGTTATGATTATATTATATAATCCGATTGTGAAACCAGTTATGGCTTTTATCCCTAGAATGCCCGAAAATGTTATTGGTGTTCAATTAATTCCCCTCAATGTACTTAGAATGCATACTGCAATTTAAGTATTATTGATATTCTTTATGAACTACTGTCTAACTCAATTATCACAATATGATGACTTCACCTAAATCACATTAAGATTGCTACAGTAATGATGTCTTATAAACAATCAACTTTATAATAAACCCAAAGTGCATAGTCAAGTAATAATAATGCTCAGATTACAAATATTAAGAGGCTTGCGTAAGTACGATAGATGGTATAGTCTGTTATTGGTATTCTAATGCATGTATATGGTATTATGAAGCTGCGGTTTAATTAATAATCACCTATACACATTCATCATCCATAGTTGGAAGGATTCTTATATGTCATTAGATAACTTAGGATGTCAGCCTCTAGATTGCTCATAGTTAACAATATTGTCAGATTGCTCTATTTTTACTACAAACTGTTTTTGGGATGGCTAAAATTGTTAAATTATTATGGAATGTATAGTTAATTATTAAAAATAAATAAAAGTATAATTTAATATCTTTGAGTGTAACAAGTACTCTAATGGCACTTTGTGTTTAAATATACTTAATATAAACATTTTTATCATACTAGCAATTCATAAGGAATTCCATGCTTTTGGGATGGTATTAGTAAAACTAAGATGCTGAAGTAAAATAATATTATGTAAAAAGAGTTGATAATACTAAATGTATAGAAAAAACATGTTCAAATAAGCCAACTCCTTCAATTAGCCAAGCCGAATGTAATAGTTGGTTGATTAACTGTTAATATAATAGCAATAATAATAGATGCTTAGAAGATTGCACTTAAGCTGATATTTCAAA;start=13533;subtype=EXTERNAL;support_ref=20;support_variant=1;type=ALTERNATIVE;
scaffold51_197_with_IES	MILORD	internal_eliminated_sequence	13533	19770	.	.	.	ID=MILORD.197.13533.19770;Name=MILORD.197.13533.19770;bounded_by_ta=TRUE;common_boundary=None;end=19770;ies_id=IESPGM.PTET51.1.197.18977;ies_left_dist=5918;ies_min_dist=275;ies_right_dist=-275;junction_seq=atagattaataatttTAtatatttataatctc;read_names=HWI-D00104:165:C29AHACXX:8:1203:12582:28968;sequence=TATTATAAGCAATAAGAATGTCAGATGCTCTGAAACTTTATTACACCAATAATGTTTAATGTAACAATTGGTCTAGTAATTGTATTTTTGACCATTCTCTGGGTGGATGCATAGATAGAATTAATTAAGTTGCTTGTTCATCTTCTCTAAATGTTGTTATGTATAACAATCATGTAGAATGTTATGCAAGGAATCAAAATTGTACTGTGGTTTCTGATTTTAATCCTGAAGGATGTGAAAGGAAAAAAGAAACATGTTATGAGTACATCAAGCGAAGAAATTGTAAGACAACTCTAATTGGCTAATTGTGTTATTGGGATGATTAAGAACAAAAGTGCATGAACGAGGATGAAGATAATAATGGAGTTGTTGATTGTCATAAGAGACTTTATGGAGAACTATAATCGAAATATATGATTTACCCATAACTCATCAGGATTGCGAGGACTTCATGTCTAAATACACATTAAATTAGATTGCTTTTTCCTGTAGAACACTTTCAGATTATTGCGATTATAAATATCAATAATAGTGTATAATTAATTCCTATTAATAACCTTGCAAATGGAATGATTTGAAATAAATATGTGAAGATGTAGTGATAATACAACATCTTAAACGGAGTCTGAATGTTTAATGTTCAGACAGAATAATGAATGCCAATTAAAAATTAATTCTGATGGGACTTACGGGCCTGGATGCGAAAATAGACCCAAAAGTTGTTAAGAAATTACAATTACAGTTTATTTATCTCATCTATACTGATCCTGTAATATGTAAGTTAACTCTAACTACTTAAAATGAAAAATGCTATTTTCATAGTTCCTTCTGCATGGTAATATAGTTTCGATATACTTAACACAGTATAATATCAAAATATTGTGAACAAATTACTGAAAGTCAAAGTCATGAGTTTTGTTAATTATATAATCCCAATTGTGTTCTTTAATCAAGTGGATAAGGATGCTATTCTATTTATGAGCGTGGTGATTTGACGAGTAGCGTTTGCAACAATGCAATTATGAGAAGTAATTCTAGATGCAGCTTTTTGCAGGGATGTTTTCGTAATATTCAATGTTCTGATAAAATACATGCTGACAATTGTTTCCGGAAAACATTTTTTGAATAATAATGTGAATTAACGAGGGATTGTCTTCATTGTGAAGACATTTGAACTCTAGTCCAAAAGTACATCTTTGTAAGTTTAACTCCTTTAGACACCACTTTCGACGGTTTGAAATAATGTAATGATATTTCAAAATCACTCATCTATAATACAGAGTGTCACTGCTGTTAGTTAATTTTTTCTTGTGACTTTGCCCCATAATCGCTTTGTAATTAATCAACGGATTACTTTGGAAAATAATGTCAATATAATTAATAGTCTAATGTTTGCGGATACAGAGAATGCGAACAATTAACATCCGATTAAGGCATTTCAGAATTAATTTGCTATTAGTGGAAGAGTGAATGTGTTTTAGGTGCTACTAGTTGTATACTGAAATTACACTCCCCGATTATATCAGTTACAACAATGATTGTACAAAAATTGGTCTTATTTAACAATGTTATTCATATTCATGCTATTGGTAAGATGGTACAATTAAATGGTTTAATCAATGTCAAATTATTTTAATCTAAAAAATTAATAATTATCTTAATGTAAATGTGTTTCTTATGTTAATTGTGGTCTTAACACAACTGCAATAACGAATCGGGAATGCTTATTAAGTAATAGCACATTTTGTAGATTTAATTATACTAAAGGCTTAGGATGTGCTTTTATAAGTTGTGATCAAATTAAAAACGAAGCAATATGTACAGTGAGTAGTCATCAAAATTTATTATAGTTCTTCAAAAGTTGCTAAAGGTGTGAAATGTTAATGGGTCAGTTCCTAATGCACACCCATGGAGTGTTATGATTATATTATATAATCCGATTGTGAAACCAGTTATGGCTTTTATCCCTAGAATGCCCGAAAATGTTATTGGTGTTCAATTAATTCCCCTCAATGTACTTAGAATGCATACTGCAATTTAAGTATTATTGATATTCTTTATGAACTACTGTCTAACTCAATTATCACAATATGATGACTTCACCTAAATCACATTAAGATTGCTACAGTAATGATGTCTTATAAACAATCAACTTTATAATAAACCCAAAGTGCATAGTCAAGTAATAATAATGCTCAGATTACAAATATTAAGAGGCTTGCGTAAGTACGATAGATGGTATAGTCTGTTATTGGTATTCTAATGCATGTATATGGTATTATGAAGCTGCGGTTTAATTAATAATCACCTATACACATTCATCATCCATAGTTGGAAGGATTCTTATATGTCATTAGATAACTTAGGATGTCAGCCTCTAGATTGCTCATAGTTAACAATATTGTCAGATTGCTCTATTTTTACTACAAACTGTTTTTGGGATGGCTAAAATTGTTAAATTATTATGGAATGTATAGTTAATTATTAAAAATAAATAAAAGTATAATTTAATATCTTTGAGTGTAACAAGTACTCTAATGGCACTTTGTGTTTAAATATACTTAATATAAACATTTTTATCATACTAGCAATTCATAAGGAATTCCATGCTTTTGGGATGGTATTAGTAAAACTAAGATGCTGAAGTAAAATAATATTATGTAAAAAGAGTTGATAATACTAAATGTATAGAAAAAACATGTTCAAATAAGCCAACTCCTTCAATTAGCCAAGCCGAATGTAATAGTTGGTTGATTAACTGTTAATATAATAGCAATAATAATAGATGCTTAGAAGATTGCACTTAAGCTGATATTTCAAATAAAACTCATTAACTATGCGGATCCTATTATTTAAATAAAAGTTGCACTGTCAAATTAGATATAATTCAATGTGTAGACCTTCCAATTGCTTGTTCTTTTGCAAAGAAAACTTAATGTTATAAAGATTAATCTGGAAATGAATGCTTCTATTAAGAATCATAAAACAAGTGTGTTAATTTAACATGTTCCATTTTATAATTCACAACACATGAAAAGTGTAACTAAAAATTAAATTCTTGTACAGTTAATTCAACTTTAGATGGATGTCAATAATTAAATGTTTGTGGTAGTTATTCAATAAAAGAATAATGCTAAATCGATTCAAATAATGTAGAATGTTAATGGATGATGAATTAAAATAAATGTATTGATCATAATGAATATTTTCCTATACAATTAAGGAGGGCTCAACTGCACAATTACTTATATATTCAGTTCATAATTGTGATTAATATTTTGGAAAATCTTGTACTGTAAATGAAAATTTGGATGAATGCATGACTGGTCAATCTTTGTGCATGAACTACTCATATCATCAATGCAAAAGTTAAGGGCAAATGAATTTAGGTGGAGTAGAATGTTTCTGGAATGATGAGAAGAATATTTGTTTAGAGAGGATTTGTGAAAATGGGCCTTCACTTGCCAAAACTAATTCTGATTGTATCGGATTTCTCTCTACATGTTAAATAGGTGGGTGCCGAATAAAAGATTGCTTTGATTATAATTATACAATAGATTCGGCTTGTGCTTCAATATTCAAAAGCAAAAAATGTGTGACAAATGGTTATTAATGTGTTTTTAGAATGGCTTGTGAGGATGTTAGTGTTATTGATGGTTGTACATTTGATATCAATCTCAATCCTTGTGTCTGGATTGATGAGAAATGTTATACAAAATCTTGTAAAACTGCATCAAATTCTTTGATAAAACATTATGAATGCAATGCTTACTTTCCAACTTGCACAGTTAAATAAGGAGGAGGATGTGCTAATAAACAAATTTGTCAAAATTATTAAATAAAAGAGGCTTGCAAAATTGATAGTGAAAACGGTGAATGCATATGGGATGATTATCTAAATTAATGCTTTTCCAATCAATGTATGGATTTCTGTGGAGATGGTATTGTATCAAGTATAGAAGAAGAAAGTGATGATGGCAATTATAGATAATTATCAATATTTATAGCATTTTTAACTATATTTACCTTATGATGGCTGTTATAAATGCCAAGTGTAATGCCCATAAGGATGTAATATTTGCACTGGTTTGATATGTGAAGATTGTCAAAAAAAGGGATGGTTATTGATTAATGGCCAGTGTATTTCAATATGTGGGGACGGTCATACAGCTGGAAAAGAATTCTGTGATGATGGAAATGATATTGAATTTGATGGATGTTATTAATGTTCCTAATCTTGTCACTAAAAATGCCTTAATTGCTTCTAAGGACTATGTTTACAATGTGAGAATGGATACATAGAAGATGGGTCATAATGTCATAATATTTGTGGGGATGGTGTCCTTATTGAGCCATTAGAAAAATGTGACGACGGAAATAGTAAGGATAATGATGGATGCAGTGATACTTGTTAAGTCGAATAAAATTGGAAATGCTAATAAGAAAATAATATTAGTTTATGTAGCTATATTATTCAACCAAAGATTGTACTAACTAAACTCAAAAAACAAACAATGATTATGAAGAGTTCCTATTATAATTTTCTGAGCATGTACGTTTGAACGTAAACAACATTAGCGAGGAACAATTTCTTCAAATGATTATTGTTGTTATTGAAAATGCCAAAGATAACTAATATGATGTTGAAATTAAACCCCTGATATCTATTTCTTCTATATTGACTGAAGTATCCTATAAGATATTAGTCTATTTTAAAATTAAGATTTCAAATCCAGTGTTAAAAGTGACAGTCAGATGTGAAAATATTGTAAATGATAAAGACAATACTTTACTCTCTGATGAAATAAAGTTAGAATTACCAACTCCTAACAAAATGTCAAATGATGGATCATCCTTTATTTCTAAAACAGCTCTGCTAAGTAGAATTGTTATGTATACCATCTTGATTATAAGTGGCATTGCTTTTTTGGCTGGCAATTTAGAAATTATATGGTATCTCCTTGATATGCTGCAATAATTATCATATATGAAATTTTACAACCTTCAATTCCCAGAAAACTTGTAAATCTATTTTGAAATTTTTAACATTGGTTAACTGACTCCGATAACAAATACGATATAAATAAATGTACTTTTAAAGAGTGTTTTTGATTTCTAAATCCCAATCATACCAGCGAAATAGAAATTTGCATAATATTAAATCAATTGCTATTTTTTGGACAATTTGTAATCTATAGTCGCTTTAATTATAATTGGATTTGTTTATTATTATCTCTCATATTACTTTTATAAATTCATTGTTCTATTTTAATAATAAAAATGGGCAGGTATTTTTTATTAAAGTGAGTCTAAAATTATAATTAAAATTGTCAGATTGATTTTTTAGTTTTAGAAATTAGCAAGAAAATACTATCAATATTTCATTTACTCTGGATTAATCAGAATTTTTACATCTAACTTTTATGAGTTAGCCTTTGCATCTATTTTATAAATTGTTAATTACAATACCGAAACTTCTATAAATGCAACCATCTCATTAATTGCTCTAATTAAAATGCAAGTGAATCTATTCCTAATAGTGTTCTTTTTTTATTCTCTAAACAAAAAAGACATAGTGCCTCAGAAATTATCAGCTTTAGTGGAAGGAATTAATAATACTGTCCAATAAGGAACGAAGTAATATTTTACTATATTGCTGATCAAAAAAACATTATTCATTATTAATTTAGTTGTATTTTAAGACCTTTTTGCTGTTTAGAGTATAATTACAGCATGTTTATCAAGAGTATTCTCTTGTTATATTTATATTCATAAACCATTTTGGAGCAATTTCGAAAATATGAAAATATTCTTCACAGAAATTATGATTATGATTAATGCAATTATCTTTTCTATTTACGATATTATCAAATTTAATTCAAACAAAGACTCAGCTGATGTTTTAGGTTGGATTAATGTATAGCGTATTTGATGAATAAAACCTTTATTTATTAGATTTCCTATAAGTGGTTTCACAATTATTCTGATTGTGACTTTAGCTATTGATATTTATCAACAATTAAATAAGTATATATCGTGATGTATACAATGTGTTGGAATTAAATAGGACTAAATTATAAGAAAATAAAAGTCAATCTTTACGGTAGTATGATTATTAATAATTTATTGTTATTTTTTTAATATGTTGAATTACTTGAATCCAATTATTTTTTTCCAATTTCATTATTTCATTAAGTATGTTTCCATTTGATAAGTTTTATTTAAAATATTTTGACTT;start=13533;subtype=EXTERNAL;support_ref=20;support_variant=1;type=ALTERNATIVE;
scaffold51_197_with_IES	MILORD	internal_eliminated_sequence	13932	13957	.	.	.	ID=MILORD.197.13932.13957;Name=MILORD.197.13932.13957;bounded_by_ta=TRUE;common_boundary=Both;end=13957;ies_id=IESPGM.PTET51.1.197.13874;ies_left_dist=0;ies_min_dist=0;ies_right_dist=0;junction_seq=gactttatggagaacTAactcatcaggattgc;read_names=HWI-D00104:165:C29AHACXX:8:1302:11790:93475,HWI-D00104:165:C29AHACXX:8:1301:19532:9095,HWI-D00104:165:C29AHACXX:8:2103:3483:75836,HWI-D00104:165:C29AHACXX:8:2304:17910:57974,HWI-D00104:165:C29AHACXX:8:2205:2963:44572,HWI-D00104:165:C29AHACXX:8:1305:3399:42549,HWI-D00104:165:C29AHACXX:8:2306:17649:21557,HWI-D00104:165:C29AHACXX:8:1101:5918:75224,HWI-D00104:165:C29AHACXX:8:1202:16271:89890,HWI-D00104:165:C29AHACXX:8:1105:2188:82068;sequence=TATAATCGAAATATATGATTTACCCA;start=13932;subtype=IES;support_ref=0;support_variant=10;type=IES;
scaffold51_197_with_IES	MILORD	internal_eliminated_sequence	14264	14291	.	.	.	ID=MILORD.197.14264.14291;Name=MILORD.197.14264.14291;bounded_by_ta=TRUE;common_boundary=Both;end=14291;ies_id=IESPGM.PTET51.1.197.14180;ies_left_dist=0;ies_min_dist=0;ies_right_dist=0;junction_seq=aagttgttaagaaatTActgatcctgtaatat;read_names=HWI-D00104:165:C29AHACXX:8:1304:8768:54950,HWI-D00104:165:C29AHACXX:8:1103:6044:25824,HWI-D00104:165:C29AHACXX:8:2102:16965:9618,HWI-D00104:165:C29AHACXX:8:2204:11686:80296;sequence=TACAATTACAGTTTATTTATCTCATCTA;start=14264;subtype=IES;support_ref=0;support_variant=4;type=IES;
scaffold51_197_with_IES	MILORD	internal_eliminated_sequence	14458	17075	.	.	.	ID=MILORD.197.14458.17075;Name=MILORD.197.14458.17075;bounded_by_ta=TRUE;common_boundary=None;end=17075;ies_id=IESPGM.PTET51.1.197.14180;ies_left_dist=-194;ies_min_dist=194;ies_right_dist=-2784;junction_seq=gagttttgttaattaTAattatacaatagatt;read_names=HWI-D00104:165:C29AHACXX:8:2305:13110:99053;sequence=TATAATCCCAATTGTGTTCTTTAATCAAGTGGATAAGGATGCTATTCTATTTATGAGCGTGGTGATTTGACGAGTAGCGTTTGCAACAATGCAATTATGAGAAGTAATTCTAGATGCAGCTTTTTGCAGGGATGTTTTCGTAATATTCAATGTTCTGATAAAATACATGCTGACAATTGTTTCCGGAAAACATTTTTTGAATAATAATGTGAATTAACGAGGGATTGTCTTCATTGTGAAGACATTTGAACTCTAGTCCAAAAGTACATCTTTGTAAGTTTAACTCCTTTAGACACCACTTTCGACGGTTTGAAATAATGTAATGATATTTCAAAATCACTCATCTATAATACAGAGTGTCACTGCTGTTAGTTAATTTTTTCTTGTGACTTTGCCCCATAATCGCTTTGTAATTAATCAACGGATTACTTTGGAAAATAATGTCAATATAATTAATAGTCTAATGTTTGCGGATACAGAGAATGCGAACAATTAACATCCGATTAAGGCATTTCAGAATTAATTTGCTATTAGTGGAAGAGTGAATGTGTTTTAGGTGCTACTAGTTGTATACTGAAATTACACTCCCCGATTATATCAGTTACAACAATGATTGTACAAAAATTGGTCTTATTTAACAATGTTATTCATATTCATGCTATTGGTAAGATGGTACAATTAAATGGTTTAATCAATGTCAAATTATTTTAATCTAAAAAATTAATAATTATCTTAATGTAAATGTGTTTCTTATGTTAATTGTGGTCTTAACACAACTGCAATAACGAATCGGGAATGCTTATTAAGTAATAGCACATTTTGTAGATTTAATTATACTAAAGGCTTAGGATGTGCTTTTATAAGTTGTGATCAAATTAAAAACGAAGCAATATGTACAGTGAGTAGTCATCAAAATTTATTATAGTTCTTCAAAAGTTGCTAAAGGTGTGAAATGTTAATGGGTCAGTTCCTAATGCACACCCATGGAGTGTTATGATTATATTATATAATCCGATTGTGAAACCAGTTATGGCTTTTATCCCTAGAATGCCCGAAAATGTTATTGGTGTTCAATTAATTCCCCTCAATGTACTTAGAATGCATACTGCAATTTAAGTATTATTGATATTCTTTATGAACTACTGTCTAACTCAATTATCACAATATGATGACTTCACCTAAATCACATTAAGATTGCTACAGTAATGATGTCTTATAAACAATCAACTTTATAATAAACCCAAAGTGCATAGTCAAGTAATAATAATGCTCAGATTACAAATATTAAGAGGCTTGCGTAAGTACGATAGATGGTATAGTCTGTTATTGGTATTCTAATGCATGTATATGGTATTATGAAGCTGCGGTTTAATTAATAATCACCTATACACATTCATCATCCATAGTTGGAAGGATTCTTATATGTCATTAGATAACTTAGGATGTCAGCCTCTAGATTGCTCATAGTTAACAATATTGTCAGATTGCTCTATTTTTACTACAAACTGTTTTTGGGATGGCTAAAATTGTTAAATTATTATGGAATGTATAGTTAATTATTAAAAATAAATAAAAGTATAATTTAATATCTTTGAGTGTAACAAGTACTCTAATGGCACTTTGTGTTTAAATATACTTAATATAAACATTTTTATCATACTAGCAATTCATAAGGAATTCCATGCTTTTGGGATGGTATTAGTAAAACTAAGATGCTGAAGTAAAATAATATTATGTAAAAAGAGTTGATAATACTAAATGTATAGAAAAAACATGTTCAAATAAGCCAACTCCTTCAATTAGCCAAGCCGAATGTAATAGTTGGTTGATTAACTGTTAATATAATAGCAATAATAATAGATGCTTAGAAGATTGCACTTAAGCTGATATTTCAAATAAAACTCATTAACTATGCGGATCCTATTATTTAAATAAAAGTTGCACTGTCAAATTAGATATAATTCAATGTGTAGACCTTCCAATTGCTTGTTCTTTTGCAAAGAAAACTTAATGTTATAAAGATTAATCTGGAAATGAATGCTTCTATTAAGAATCATAAAACAAGTGTGTTAATTTAACATGTTCCATTTTATAATTCACAACACATGAAAAGTGTAACTAAAAATTAAATTCTTGTACAGTTAATTCAACTTTAGATGGATGTCAATAATTAAATGTTTGTGGTAGTTATTCAATAAAAGAATAATGCTAAATCGATTCAAATAATGTAGAATGTTAATGGATGATGAATTAAAATAAATGTATTGATCATAATGAATATTTTCCTATACAATTAAGGAGGGCTCAACTGCACAATTACTTATATATTCAGTTCATAATTGTGATTAATATTTTGGAAAATCTTGTACTGTAAATGAAAATTTGGATGAATGCATGACTGGTCAATCTTTGTGCATGAACTACTCATATCATCAATGCAAAAGTTAAGGGCAAATGAATTTAGGTGGAGTAGAATGTTTCTGGAATGATGAGAAGAATATTTGTTTAGAGAGGATTTGTGAAAATGGGCCTTCACTTGCCAAAACTAATTCTGATTGTATCGGATTTCTCTCTACATGTTAAATAGGTGGGTGCCGAATAAAAGATTGCTTTGATTA;start=14458;subtype=MAC;support_ref=22;support_variant=1;type=CRYPTIC;
scaffold51_197_with_IES	MILORD	internal_eliminated_sequence	15027	15052	.	.	.	ID=MILORD.197.15027.15052;Name=MILORD.197.15027.15052;bounded_by_ta=TRUE;common_boundary=Both;end=15052;ies_id=IESPGM.PTET51.1.197.14915;ies_left_dist=0;ies_min_dist=0;ies_right_dist=0;junction_seq=aggtgctactagttgTAtcagttacaacaatg;read_names=HWI-D00104:165:C29AHACXX:8:2201:10357:64787,HWI-D00104:165:C29AHACXX:8:1201:5766:62149,HWI-D00104:165:C29AHACXX:8:1102:7636:90932,HWI-D00104:165:C29AHACXX:8:2101:16240:77435,HWI-D00104:165:C29AHACXX:8:1108:17585:77580,HWI-D00104:165:C29AHACXX:8:1305:4062:35898,HWI-D00104:165:C29AHACXX:8:2204:12098:11018,HWI-D00104:165:C29AHACXX:8:2209:16347:49416;sequence=TATACTGAAATTACACTCCCCGATTA;start=15027;subtype=IES;support_ref=0;support_variant=8;type=IES;
scaffold51_197_with_IES	MILORD	internal_eliminated_sequence	15131	15195	.	.	.	ID=MILORD.197.15131.15195;Name=MILORD.197.15131.15195;bounded_by_ta=TRUE;common_boundary=Both;end=15195;ies_id=IESPGM.PTET51.1.197.14993;ies_left_dist=0;ies_min_dist=0;ies_right_dist=0;junction_seq=ctattggtaagatggTAaatgtgtttcttatg;read_names=HWI-D00104:165:C29AHACXX:8:2305:11532:24653,HWI-D00104:165:C29AHACXX:8:1206:9161:11263,HWI-D00104:165:C29AHACXX:8:2205:10350:27044,HWI-D00104:165:C29AHACXX:8:2108:5798:15896,HWI-D00104:165:C29AHACXX:8:1303:15697:45450,HWI-D00104:165:C29AHACXX:8:2206:15691:92936,HWI-D00104:165:C29AHACXX:8:1104:9797:29049,HWI-D00104:165:C29AHACXX:8:2103:13889:13532,HWI-D00104:165:C29AHACXX:8:2108:12351:63311;sequence=TACAATTAAATGGTTTAATCAATGTCAAATTATTTTAATCTAAAAAATTAATAATTATCTTAATG;start=15131;subtype=IES;support_ref=4;support_variant=9;type=IES;
scaffold51_197_with_IES	MILORD	internal_eliminated_sequence	15352	15379	.	.	.	ID=MILORD.197.15352.15379;Name=MILORD.197.15352.15379;bounded_by_ta=TRUE;common_boundary=Both;end=15379;ies_id=IESPGM.PTET51.1.197.15149;ies_left_dist=0;ies_min_dist=0;ies_right_dist=0;junction_seq=aaacgaagcaatatgTAgttcttcaaaagttg;read_names=HWI-D00104:165:C29AHACXX:8:1202:10044:72905,HWI-D00104:165:C29AHACXX:8:1107:10167:82876,HWI-D00104:165:C29AHACXX:8:1307:3123:49684,HWI-D00104:165:C29AHACXX:8:2307:13460:80567,HWI-D00104:165:C29AHACXX:8:2101:16176:8927;sequence=TACAGTGAGTAGTCATCAAAATTTATTA;start=15352;subtype=IES;support_ref=6;support_variant=5;type=IES;
scaffold51_197_with_IES	MILORD	internal_eliminated_sequence	15575	15621	.	.	.	ID=MILORD.197.15575.15621;Name=MILORD.197.15575.15621;bounded_by_ta=TRUE;common_boundary=Both;end=15621;ies_id=IESPGM.PTET51.1.197.15344;ies_left_dist=0;ies_min_dist=0;ies_right_dist=0;junction_seq=atactgcaatttaagTAtgatgacttcaccta;read_names=HWI-D00104:165:C29AHACXX:8:2209:12619:23373,HWI-D00104:165:C29AHACXX:8:2204:7060:18850,HWI-D00104:165:C29AHACXX:8:2303:11309:91099,HWI-D00104:165:C29AHACXX:8:2301:14645:37193,HWI-D00104:165:C29AHACXX:8:2307:12156:61022;sequence=TATTATTGATATTCTTTATGAACTACTGTCTAACTCAATTATCACAA;start=15575;subtype=IES;support_ref=0;support_variant=5;type=IES;
scaffold51_197_with_IES	MILORD	internal_eliminated_sequence	15802	15830	.	.	.	ID=MILORD.197.15802.15830;Name=MILORD.197.15802.15830;bounded_by_ta=TRUE;common_boundary=None;end=15830;ies_id=IESPGM.PTET51.1.197.15727;ies_left_dist=203;ies_min_dist=203;ies_right_dist=225;junction_seq=gtattctaatgcatgTAataatcacctataca;read_names=HWI-D00104:165:C29AHACXX:8:1301:4963:65905;sequence=TATATGGTATTATGAAGCTGCGGTTTAAT;start=15802;subtype=MAC;support_ref=28;support_variant=1;type=CRYPTIC;
scaffold51_197_with_IES	MILORD	internal_eliminated_sequence	16154	16209	.	.	.	ID=MILORD.197.16154.16209;Name=MILORD.197.16154.16209;bounded_by_ta=TRUE;common_boundary=Both;end=16209;ies_id=IESPGM.PTET51.1.197.15799;ies_left_dist=0;ies_min_dist=0;ies_right_dist=0;junction_seq=atgcttttgggatggTActaaatgtatagaaa;read_names=HWI-D00104:165:C29AHACXX:8:1204:18736:86164,HWI-D00104:165:C29AHACXX:8:2308:20311:85323;sequence=TATTAGTAAAACTAAGATGCTGAAGTAAAATAATATTATGTAAAAAGAGTTGATAA;start=16154;subtype=IES;support_ref=3;support_variant=2;type=IES;
scaffold51_197_with_IES	MILORD	internal_eliminated_sequence	16720	16745	.	.	.	ID=MILORD.197.16720.16745;Name=MILORD.197.16720.16745;bounded_by_ta=TRUE;common_boundary=Both;end=16745;ies_id=IESPGM.PTET51.1.197.16309;ies_left_dist=0;ies_min_dist=0;ies_right_dist=0;junction_seq=gaattaaaataaatgTAcaattaaggagggct;read_names=HWI-D00104:165:C29AHACXX:8:1305:17433:32467,HWI-D00104:165:C29AHACXX:8:2103:11315:4526,HWI-D00104:165:C29AHACXX:8:1302:9075:67839,HWI-D00104:165:C29AHACXX:8:2305:15370:12637,HWI-D00104:165:C29AHACXX:8:1106:12833:22752,HWI-D00104:165:C29AHACXX:8:1105:4509:52458,HWI-D00104:165:C29AHACXX:8:2301:4509:70097,HWI-D00104:165:C29AHACXX:8:2304:1979:46281,HWI-D00104:165:C29AHACXX:8:2207:8233:87660,HWI-D00104:165:C29AHACXX:8:1303:5822:15467,HWI-D00104:165:C29AHACXX:8:2206:6235:71427;sequence=TATTGATCATAATGAATATTTTCCTA;start=16720;subtype=IES;support_ref=3;support_variant=11;type=IES;
scaffold51_197_with_IES	MILORD	internal_eliminated_sequence	17487	17551	.	.	.	ID=MILORD.197.17487.17551;Name=MILORD.197.17487.17551;bounded_by_ta=TRUE;common_boundary=RIGHT;end=17551;ies_id=IESPGM.PTET51.1.197.17078;ies_left_dist=28;ies_min_dist=0;ies_right_dist=0;junction_seq=tggtattgtatcaagTAtttaccttatgatgg;read_names=HWI-D00104:165:C29AHACXX:8:2206:12543:7906;sequence=TATAGAAGAAGAAAGTGATGATGGCAATTATAGATAATTATCAATATTTATAGCATTTTTAACTA;start=17487;subtype=PARTIAL_EXTERNAL;support_ref=12;support_variant=1;type=ALTERNATIVE;
scaffold51_197_with_IES	MILORD	internal_eliminated_sequence	17515	17551	.	.	.	ID=MILORD.197.17515.17551;Name=MILORD.197.17515.17551;bounded_by_ta=TRUE;common_boundary=Both;end=17551;ies_id=IESPGM.PTET51.1.197.17078;ies_left_dist=0;ies_min_dist=0;ies_right_dist=0;junction_seq=agtgatgatggcaatTAtttaccttatgatgg;read_names=HWI-D00104:165:C29AHACXX:8:1201:10828:84325,HWI-D00104:165:C29AHACXX:8:2303:1351:63740,HWI-D00104:165:C29AHACXX:8:2104:2669:79722,HWI-D00104:165:C29AHACXX:8:2206:17550:55374,HWI-D00104:165:C29AHACXX:8:2207:16558:66547,HWI-D00104:165:C29AHACXX:8:2108:11785:98804,HWI-D00104:165:C29AHACXX:8:2301:18873:91470,HWI-D00104:165:C29AHACXX:8:2103:10505:83565,HWI-D00104:165:C29AHACXX:8:1203:6583:97358,HWI-D00104:165:C29AHACXX:8:2301:12994:71910,HWI-D00104:165:C29AHACXX:8:2101:3373:4706,HWI-D00104:165:C29AHACXX:8:1101:4745:74997,HWI-D00104:165:C29AHACXX:8:2301:4282:33090;sequence=TATAGATAATTATCAATATTTATAGCATTTTTAACTA;start=17515;subtype=IES;support_ref=8;support_variant=13;type=IES;
scaffold51_197_with_IES	MILORD	internal_eliminated_sequence	19451	19528	.	.	.	ID=MILORD.197.19451.19528;Name=MILORD.197.19451.19528;bounded_by_ta=TRUE;common_boundary=LEFT;end=19528;ies_id=IESPGM.PTET51.1.197.18977;ies_left_dist=0;ies_min_dist=0;ies_right_dist=-33;junction_seq=taggttggattaatgTAgctattgatatttat;read_names=HWI-D00104:165:C29AHACXX:8:2302:8006:72419,HWI-D00104:165:C29AHACXX:8:2305:18145:9763,HWI-D00104:165:C29AHACXX:8:2304:11334:33144,HWI-D00104:165:C29AHACXX:8:1301:10366:74607;sequence=TATAGCGTATTTGATGAATAAAACCTTTATTTATTAGATTTCCTATAAGTGGTTTCACAATTATTCTGATTGTGACTT;start=19451;subtype=PARTIAL_EXTERNAL;support_ref=2;support_variant=4;type=ALTERNATIVE;
scaffold51_197_with_IES	MILORD	internal_eliminated_sequence	19451	19495	.	.	.	ID=MILORD.197.19451.19495;Name=MILORD.197.19451.19495;bounded_by_ta=TRUE;common_boundary=Both;end=19495;ies_id=IESPGM.PTET51.1.197.18977;ies_left_dist=0;ies_min_dist=0;ies_right_dist=0;junction_seq=taggttggattaatgTAagtggtttcacaatt;read_names=HWI-D00104:165:C29AHACXX:8:2205:13012:36304,HWI-D00104:165:C29AHACXX:8:2204:2091:85419,HWI-D00104:165:C29AHACXX:8:2307:8631:8315,HWI-D00104:165:C29AHACXX:8:2102:16630:54461,HWI-D00104:165:C29AHACXX:8:2209:12756:76433,HWI-D00104:165:C29AHACXX:8:2202:16315:77121,HWI-D00104:165:C29AHACXX:8:2305:10965:64531,HWI-D00104:165:C29AHACXX:8:2103:9868:81145,HWI-D00104:165:C29AHACXX:8:1104:20379:86481,HWI-D00104:165:C29AHACXX:8:1101:3569:31597,HWI-D00104:165:C29AHACXX:8:2308:12441:65801;sequence=TATAGCGTATTTGATGAATAAAACCTTTATTTATTAGATTTCCTA;start=19451;subtype=IES;support_ref=2;support_variant=11;type=IES;
scaffold51_198_with_IES	MILORD	internal_eliminated_sequence	2429	2527	.	.	.	ID=MILORD.198.2429.2527;Name=MILORD.198.2429.2527;bounded_by_ta=TRUE;common_boundary=None;end=2527;ies_id=IESPGM.PTET51.1.198.2794;ies_left_dist=365;ies_min_dist=365;ies_right_dist=382;junction_seq=attaaatgcttggtgTActaataacattaaaa;read_names=HWI-D00104:165:C29AHACXX:8:1104:14579:60319,HWI-D00104:165:C29AHACXX:8:2203:10220:4289;sequence=TATAGCTAAAAGAGAAATAGTTTTATTTCTGGCTCAAGTGATCAAACAATTATCTGTTGGCAATAAATTAATTAAAAAGAGTGGAAGTTTTCATAGCCT;start=2429;subtype=MAC;support_ref=152;support_variant=2;type=CRYPTIC;
scaffold51_198_with_IES	MILORD	internal_eliminated_sequence	2794	2909	.	.	.	ID=MILORD.198.2794.2909;Name=MILORD.198.2794.2909;bounded_by_ta=TRUE;common_boundary=Both;end=2909;ies_id=IESPGM.PTET51.1.198.2794;ies_left_dist=0;ies_min_dist=0;ies_right_dist=0;junction_seq=atgggaacataaataTActtaaagtgtctcgg;read_names=HWI-D00104:165:C29AHACXX:8:2307:3300:7747,HWI-D00104:165:C29AHACXX:8:1107:17153:28771,HWI-D00104:165:C29AHACXX:8:2203:5146:33972,HWI-D00104:165:C29AHACXX:8:2306:5947:3044,HWI-D00104:165:C29AHACXX:8:2205:11333:30425,HWI-D00104:165:C29AHACXX:8:2302:13259:80619,HWI-D00104:165:C29AHACXX:8:1104:12741:38920,HWI-D00104:165:C29AHACXX:8:2209:11518:8140,HWI-D00104:165:C29AHACXX:8:2305:2844:49122,HWI-D00104:165:C29AHACXX:8:2203:3215:30207,HWI-D00104:165:C29AHACXX:8:1304:13134:3685,HWI-D00104:165:C29AHACXX:8:1205:11506:84220,HWI-D00104:165:C29AHACXX:8:1102:21008:61644,HWI-D00104:165:C29AHACXX:8:1103:6773:81963,HWI-D00104:165:C29AHACXX:8:2302:1554:57841,HWI-D00104:165:C29AHACXX:8:2108:8301:19621,HWI-D00104:165:C29AHACXX:8:2304:3783:76908,HWI-D00104:165:C29AHACXX:8:1103:19383:24165,HWI-D00104:165:C29AHACXX:8:2103:3633:56619,HWI-D00104:165:C29AHACXX:8:1102:14748:48861,HWI-D00104:165:C29AHACXX:8:2205:9552:55538,HWI-D00104:165:C29AHACXX:8:1301:17240:34074,HWI-D00104:165:C29AHACXX:8:1203:7793:13623,HWI-D00104:165:C29AHACXX:8:1102:9067:98615,HWI-D00104:165:C29AHACXX:8:1102:15557:98193,HWI-D00104:165:C29AHACXX:8:1202:19001:31235,HWI-D00104:165:C29AHACXX:8:1305:20832:85782,HWI-D00104:165:C29AHACXX:8:1301:2884:55712,HWI-D00104:165:C29AHACXX:8:1103:8130:29478,HWI-D00104:165:C29AHACXX:8:1206:19862:2526,HWI-D00104:165:C29AHACXX:8:2101:10939:33006,HWI-D00104:165:C29AHACXX:8:1205:5498:69583,HWI-D00104:165:C29AHACXX:8:2302:13095:71812,HWI-D00104:165:C29AHACXX:8:2305:17848:45835;sequence=TATTCTCGAGGAGATAATTAGTTTTATTTTTGGATTAATTTTGTATTAATTAAAAATTTTTAAAAGGATATATGTAGCAATTTTTTTTTAATTCTATCTTTTAATTTCATTTGGAA;start=2794;subtype=IES;support_ref=6;support_variant=34;type=IES;
scaffold51_198_with_IES	MILORD	internal_eliminated_sequence	3711	3736	.	.	.	ID=MILORD.198.3711.3736;Name=MILORD.198.3711.3736;bounded_by_ta=TRUE;common_boundary=Both;end=3736;ies_id=IESPGM.PTET51.1.198.3595;ies_left_dist=0;ies_min_dist=0;ies_right_dist=0;junction_seq=gaaaagaattaatgaTAaaactttcaattaat;read_names=HWI-D00104:165:C29AHACXX:8:1204:4129:72822,HWI-D00104:165:C29AHACXX:8:2102:6910:72549,HWI-D00104:165:C29AHACXX:8:2101:13710:68640,HWI-D00104:165:C29AHACXX:8:1306:9440:10555,HWI-D00104:165:C29AHACXX:8:1102:8507:13648,HWI-D00104:165:C29AHACXX:8:2103:17115:23382,HWI-D00104:165:C29AHACXX:8:2102:5605:73230,HWI-D00104:165:C29AHACXX:8:2101:10816:30367,HWI-D00104:165:C29AHACXX:8:1303:8006:62358;sequence=TATAGGAATTGTTGCTGAATTAATTA;start=3711;subtype=IES;support_ref=24;support_variant=9;type=IES;
scaffold51_198_with_IES	MILORD	internal_eliminated_sequence	6462	6481	.	.	.	ID=MILORD.198.6462.6481;Name=MILORD.198.6462.6481;bounded_by_ta=TRUE;common_boundary=None;end=6481;ies_id=IESPGM.PTET51.1.198.8737;ies_left_dist=2417;ies_min_dist=2417;ies_right_dist=2423;junction_seq=aactttataattgagTAtttcgtgtgggtaat;read_names=HWI-D00104:165:C29AHACXX:8:2302:9680:23698,HWI-D00104:165:C29AHACXX:8:2204:4658:62065,HWI-D00104:165:C29AHACXX:8:2303:20480:37888,HWI-D00104:165:C29AHACXX:8:2207:10484:82040,HWI-D00104:165:C29AHACXX:8:1307:2108:38876,HWI-D00104:165:C29AHACXX:8:1102:19325:49170,HWI-D00104:165:C29AHACXX:8:2207:9675:17496,HWI-D00104:165:C29AHACXX:8:2108:19377:22287,HWI-D00104:165:C29AHACXX:8:1303:12678:95450,HWI-D00104:165:C29AHACXX:8:2101:5805:99265,HWI-D00104:165:C29AHACXX:8:1304:14691:5863,HWI-D00104:165:C29AHACXX:8:1301:6712:82295,HWI-D00104:165:C29AHACXX:8:2108:18995:54465,HWI-D00104:165:C29AHACXX:8:1202:20243:52489,HWI-D00104:165:C29AHACXX:8:1306:9227:3836,HWI-D00104:165:C29AHACXX:8:2101:10453:42052,HWI-D00104:165:C29AHACXX:8:1307:5892:14008,HWI-D00104:165:C29AHACXX:8:2104:12349:2789,HWI-D00104:165:C29AHACXX:8:2202:19370:55275,HWI-D00104:165:C29AHACXX:8:2303:8280:9518,HWI-D00104:165:C29AHACXX:8:1304:2461:87182,HWI-D00104:165:C29AHACXX:8:2307:11239:101055,HWI-D00104:165:C29AHACXX:8:2308:1736:49153;sequence=TATTTCGTGTTATAATTGAA;start=6462;subtype=MAC;support_ref=6;support_variant=23;type=CRYPTIC;
scaffold51_198_with_IES	MILORD	internal_eliminated_sequence	8879	8904	.	.	.	ID=MILORD.198.8879.8904;Name=MILORD.198.8879.8904;bounded_by_ta=TRUE;common_boundary=Both;end=8904;ies_id=IESPGM.PTET51.1.198.8737;ies_left_dist=0;ies_min_dist=0;ies_right_dist=0;junction_seq=ctctctacttcttagTAacattaaaatacttt;read_names=HWI-D00104:165:C29AHACXX:8:2203:7608:29589,HWI-D00104:165:C29AHACXX:8:2307:7539:32684,HWI-D00104:165:C29AHACXX:8:1102:20619:54767,HWI-D00104:165:C29AHACXX:8:2108:11660:22595,HWI-D00104:165:C29AHACXX:8:2205:13733:11628,HWI-D00104:165:C29AHACXX:8:2101:2073:53959,HWI-D00104:165:C29AHACXX:8:1106:4225:49658,HWI-D00104:165:C29AHACXX:8:2304:20014:59558,HWI-D00104:165:C29AHACXX:8:2104:6426:17545,HWI-D00104:165:C29AHACXX:8:1203:13307:38917,HWI-D00104:165:C29AHACXX:8:2306:3156:55036,HWI-D00104:165:C29AHACXX:8:1309:15222:49588,HWI-D00104:165:C29AHACXX:8:2307:11895:6947,HWI-D00104:165:C29AHACXX:8:1303:21142:46459,HWI-D00104:165:C29AHACXX:8:1305:15438:87292,HWI-D00104:165:C29AHACXX:8:1306:12075:76463,HWI-D00104:165:C29AHACXX:8:1301:2840:74151,HWI-D00104:165:C29AHACXX:8:2305:16634:55023,HWI-D00104:165:C29AHACXX:8:2301:18891:80766,HWI-D00104:165:C29AHACXX:8:2302:2793:42547,HWI-D00104:165:C29AHACXX:8:1104:2652:61940;sequence=TATAAATGAAAGGTGTAAAAGACCCA;start=8879;subtype=IES;support_ref=66;support_variant=21;type=IES;
scaffold51_198_with_IES	MILORD	internal_eliminated_sequence	10711	10759	.	.	.	ID=MILORD.198.10711.10759;Name=MILORD.198.10711.10759;bounded_by_ta=TRUE;common_boundary=None;end=10759;ies_id=IESPGM.PTET51.1.198.8737;ies_left_dist=-1832;ies_min_dist=1832;ies_right_dist=-1855;junction_seq=tgttagaggctaagcTAatgttgaatttgtaa;read_names=HWI-D00104:165:C29AHACXX:8:1104:5981:32142;sequence=TATAGTTACAAATTTATAAGATTGTAATATATTAATAATTCGTTGGTCA;start=10711;subtype=MAC;support_ref=62;support_variant=1;type=CRYPTIC;
scaffold51_198_with_IES	MILORD	internal_eliminated_sequence	12956	13056	.	.	.	ID=MILORD.198.12956.13056;Name=MILORD.198.12956.13056;bounded_by_ta=TRUE;common_boundary=None;end=13056;ies_id=IESPGM.PTET51.1.198.13702;ies_left_dist=914;ies_min_dist=840;ies_right_dist=840;junction_seq=atttttctaatgtgaTAtctaataaacttcct;read_names=HWI-D00104:165:C29AHACXX:8:1105:18271:87584;sequence=TATAATAACAAAAATAAATTCTCTCAGGGGCTTATTATTTTTTAAATTATAATTTTCAATGAATAAATCATATAAACAAGGACTTTGAAACTGAATAACTG;start=12956;subtype=MAC;support_ref=70;support_variant=1;type=CRYPTIC;
scaffold51_198_with_IES	MILORD	internal_eliminated_sequence	13870	13896	.	.	.	ID=MILORD.198.13870.13896;Name=MILORD.198.13870.13896;bounded_by_ta=TRUE;common_boundary=Both;end=13896;ies_id=IESPGM.PTET51.1.198.13702;ies_left_dist=0;ies_min_dist=0;ies_right_dist=0;junction_seq=agaatcagaaaaagcTAaagattgaatatatc;read_names=HWI-D00104:165:C29AHACXX:8:1304:9454:13361,HWI-D00104:165:C29AHACXX:8:2204:7691:55610,HWI-D00104:165:C29AHACXX:8:2302:9615:28615,HWI-D00104:165:C29AHACXX:8:1104:1598:50330,HWI-D00104:165:C29AHACXX:8:1203:20141:38383,HWI-D00104:165:C29AHACXX:8:1102:10489:24270,HWI-D00104:165:C29AHACXX:8:1101:6080:17832,HWI-D00104:165:C29AHACXX:8:1204:11888:76573,HWI-D00104:165:C29AHACXX:8:1102:10498:6068,HWI-D00104:165:C29AHACXX:8:1101:9462:16698,HWI-D00104:165:C29AHACXX:8:2304:10753:52070,HWI-D00104:165:C29AHACXX:8:2201:19081:61017;sequence=TATAGATCAAACAAAATCAGTTTTGAC;start=13870;subtype=IES;support_ref=0;support_variant=12;type=IES;
scaffold51_198_with_IES	MILORD	internal_eliminated_sequence	17602	17667	.	.	.	ID=MILORD.198.17602.17667;Name=MILORD.198.17602.17667;bounded_by_ta=TRUE;common_boundary=None;end=17667;ies_id=IESPGM.PTET51.1.198.17574;ies_left_dist=167;ies_min_dist=128;ies_right_dist=128;junction_seq=atataagattagttgTAtcaatatcccatcat;read_names=HWI-D00104:165:C29AHACXX:8:2302:9745:69639;sequence=TATAAGAGTATTGATAGCCAAAGAACAATCACTTAATAAAGGAAAAGATAATTTAAACATTCACAA;start=17602;subtype=MAC;support_ref=49;support_variant=1;type=CRYPTIC;
scaffold51_198_with_IES	MILORD	internal_eliminated_sequence	17610	17667	.	.	.	ID=MILORD.198.17610.17667;Name=MILORD.198.17610.17667;bounded_by_ta=TRUE;common_boundary=None;end=17667;ies_id=IESPGM.PTET51.1.198.17574;ies_left_dist=159;ies_min_dist=128;ies_right_dist=128;junction_seq=ttagttgtataagagTAtcaatatcccatcat;read_names=HWI-D00104:165:C29AHACXX:8:1304:15715:47400,HWI-D00104:165:C29AHACXX:8:1108:4069:95961,HWI-D00104:165:C29AHACXX:8:1107:16718:49491,HWI-D00104:165:C29AHACXX:8:1201:18151:45201,HWI-D00104:165:C29AHACXX:8:2207:1093:66970,HWI-D00104:165:C29AHACXX:8:2201:1809:18176,HWI-D00104:165:C29AHACXX:8:1101:19943:4066,HWI-D00104:165:C29AHACXX:8:2207:12393:56580,HWI-D00104:165:C29AHACXX:8:2102:18931:94518,HWI-D00104:165:C29AHACXX:8:2203:9441:12585;sequence=TATTGATAGCCAAAGAACAATCACTTAATAAAGGAAAAGATAATTTAAACATTCACAA;start=17610;subtype=MAC;support_ref=100;support_variant=10;type=CRYPTIC;
scaffold51_198_with_IES	MILORD	internal_eliminated_sequence	17769	17795	.	.	.	ID=MILORD.198.17769.17795;Name=MILORD.198.17769.17795;bounded_by_ta=TRUE;common_boundary=Both;end=17795;ies_id=IESPGM.PTET51.1.198.17574;ies_left_dist=0;ies_min_dist=0;ies_right_dist=0;junction_seq=gattatcgaaaggaaTAtcaaaagcaaggctt;read_names=HWI-D00104:165:C29AHACXX:8:2206:15478:76485,HWI-D00104:165:C29AHACXX:8:1306:6380:48233,HWI-D00104:165:C29AHACXX:8:1108:7551:56052,HWI-D00104:165:C29AHACXX:8:2103:11135:42541,HWI-D00104:165:C29AHACXX:8:2201:11096:19225,HWI-D00104:165:C29AHACXX:8:1203:13321:96713,HWI-D00104:165:C29AHACXX:8:2102:5902:9401,HWI-D00104:165:C29AHACXX:8:2209:5900:39650;sequence=TATAGTTGTCAAAGATGCCTTGAATTA;start=17769;subtype=IES;support_ref=99;support_variant=8;type=IES;
scaffold51_198_with_IES	MILORD	internal_eliminated_sequence	20237	20417	.	.	.	ID=MILORD.198.20237.20417;Name=MILORD.198.20237.20417;bounded_by_ta=TRUE;common_boundary=RIGHT;end=20417;ies_id=IESPGM.PTET51.1.198.20122;ies_left_dist=107;ies_min_dist=0;ies_right_dist=0;junction_seq=tgaaggtttttgaaaTAactatatttaatcaa;read_names=HWI-D00104:165:C29AHACXX:8:1202:12038:40587;sequence=TATACTTGTGAGAAATGATAGAAAGTTAAAAAATATAATATTATAATAATATATAATAAACAATTTTCAATGTGTTGAATACTCAATGTTTTTAGGTTCTCAAAAAGTACGACGAAATTTATATATTCCAATAATTAAATTTATACTATAATTAATTATAAATAAATTGGAGAGACAACTA;start=20237;subtype=PARTIAL_EXTERNAL;support_ref=51;support_variant=1;type=ALTERNATIVE;
scaffold51_198_with_IES	MILORD	internal_eliminated_sequence	20344	20417	.	.	.	ID=MILORD.198.20344.20417;Name=MILORD.198.20344.20417;bounded_by_ta=TRUE;common_boundary=Both;end=20417;ies_id=IESPGM.PTET51.1.198.20122;ies_left_dist=0;ies_min_dist=0;ies_right_dist=0;junction_seq=taggttctcaaaaagTAactatatttaatcaa;read_names=HWI-D00104:165:C29AHACXX:8:2202:4153:85004,HWI-D00104:165:C29AHACXX:8:2304:19210:43733,HWI-D00104:165:C29AHACXX:8:1206:11531:55064,HWI-D00104:165:C29AHACXX:8:1302:6248:15603,HWI-D00104:165:C29AHACXX:8:2307:19744:76393,HWI-D00104:165:C29AHACXX:8:2308:2765:7251,HWI-D00104:165:C29AHACXX:8:2209:1202:41195;sequence=TACGACGAAATTTATATATTCCAATAATTAAATTTATACTATAATTAATTATAAATAAATTGGAGAGACAACTA;start=20344;subtype=IES;support_ref=2;support_variant=7;type=IES;
scaffold51_199_with_IES	MILORD	internal_eliminated_sequence	2780	2971	.	.	.	ID=MILORD.199.2780.2971;Name=MILORD.199.2780.2971;bounded_by_ta=TRUE;common_boundary=None;end=2971;ies_id=IESPGM.PTET51.1.199.2785;ies_left_dist=5;ies_min_dist=5;ies_right_dist=-161;junction_seq=tttggtgtcctataaTAataccccatattgaa;read_names=HWI-D00104:165:C29AHACXX:8:1306:17491:43218;sequence=TAACATATAAATGAAAAATGTATTTGATTCATATTCACAGCCATGAATGTTTGATTATCTATGTTTTCCACATTTGAGCCATAATTTAACTTCTATTTTCTAATATAATTGAATAAATTAAGTGCTAATTTTAGACTTGAATGTTAGATACTAATTCATTAATCTCTAAGTATTTAATTTCTAATTTCATGA;start=2780;subtype=EXTERNAL;support_ref=12;support_variant=1;type=ALTERNATIVE;
scaffold51_199_with_IES	MILORD	internal_eliminated_sequence	2785	2810	.	.	.	ID=MILORD.199.2785.2810;Name=MILORD.199.2785.2810;bounded_by_ta=TRUE;common_boundary=Both;end=2810;ies_id=IESPGM.PTET51.1.199.2785;ies_left_dist=0;ies_min_dist=0;ies_right_dist=0;junction_seq=tgtcctataataacaTAttcacagccatgaat;read_names=HWI-D00104:165:C29AHACXX:8:2305:3813:3393,HWI-D00104:165:C29AHACXX:8:1104:17846:21823,HWI-D00104:165:C29AHACXX:8:2204:7563:87329,HWI-D00104:165:C29AHACXX:8:2203:6827:53638,HWI-D00104:165:C29AHACXX:8:2105:15927:84670,HWI-D00104:165:C29AHACXX:8:1201:9411:27446,HWI-D00104:165:C29AHACXX:8:1206:2448:87569,HWI-D00104:165:C29AHACXX:8:1305:10738:55235,HWI-D00104:165:C29AHACXX:8:1304:10411:54825,HWI-D00104:165:C29AHACXX:8:2308:9593:46956,HWI-D00104:165:C29AHACXX:8:2101:17148:35569,HWI-D00104:165:C29AHACXX:8:2307:17621:85975,HWI-D00104:165:C29AHACXX:8:2207:9642:17905,HWI-D00104:165:C29AHACXX:8:2302:18425:21323,HWI-D00104:165:C29AHACXX:8:2101:13119:24452,HWI-D00104:165:C29AHACXX:8:2204:20193:98463,HWI-D00104:165:C29AHACXX:8:1203:2623:48157,HWI-D00104:165:C29AHACXX:8:1202:3020:90892,HWI-D00104:165:C29AHACXX:8:2206:14426:36366,HWI-D00104:165:C29AHACXX:8:2204:3152:77270,HWI-D00104:165:C29AHACXX:8:2203:8731:47700,HWI-D00104:165:C29AHACXX:8:1204:17820:69625,HWI-D00104:165:C29AHACXX:8:1304:1088:62822,HWI-D00104:165:C29AHACXX:8:1205:11086:98749,HWI-D00104:165:C29AHACXX:8:2301:9840:87255,HWI-D00104:165:C29AHACXX:8:1206:12898:96462,HWI-D00104:165:C29AHACXX:8:1305:7243:40039,HWI-D00104:165:C29AHACXX:8:2101:12300:39476,HWI-D00104:165:C29AHACXX:8:2301:18312:8139,HWI-D00104:165:C29AHACXX:8:1202:21020:16109,HWI-D00104:165:C29AHACXX:8:2302:9758:17927,HWI-D00104:165:C29AHACXX:8:1103:15856:9150;sequence=TATAAATGAAAAATGTATTTGATTCA;start=2785;subtype=IES;support_ref=21;support_variant=32;type=IES;
scaffold51_199_with_IES	MILORD	internal_eliminated_sequence	7959	7984	.	.	.	ID=MILORD.199.7959.7984;Name=MILORD.199.7959.7984;bounded_by_ta=TRUE;common_boundary=Both;end=7984;ies_id=IESPGM.PTET51.1.199.7933;ies_left_dist=0;ies_min_dist=0;ies_right_dist=0;junction_seq=catatatgaaaatagTAatataataaattata;read_names=HWI-D00104:165:C29AHACXX:8:2304:8791:5771,HWI-D00104:165:C29AHACXX:8:1108:3360:66442,HWI-D00104:165:C29AHACXX:8:1106:18151:45192,HWI-D00104:165:C29AHACXX:8:1302:14493:93149,HWI-D00104:165:C29AHACXX:8:1104:5449:42656,HWI-D00104:165:C29AHACXX:8:1203:2866:56908,HWI-D00104:165:C29AHACXX:8:1306:10074:51049,HWI-D00104:165:C29AHACXX:8:2209:2800:73149,HWI-D00104:165:C29AHACXX:8:1303:10988:23212,HWI-D00104:165:C29AHACXX:8:1108:8430:90309,HWI-D00104:165:C29AHACXX:8:2102:17502:42660,HWI-D00104:165:C29AHACXX:8:1302:9525:9976,HWI-D00104:165:C29AHACXX:8:1202:7641:53431,HWI-D00104:165:C29AHACXX:8:2204:8050:6702,HWI-D00104:165:C29AHACXX:8:1201:20118:91826,HWI-D00104:165:C29AHACXX:8:1104:17490:9567,HWI-D00104:165:C29AHACXX:8:1309:5841:45295;sequence=TATATTGCAATAAAATTATTCAACTT;start=7959;subtype=IES;support_ref=27;support_variant=17;type=IES;
scaffold51_199_with_IES	MILORD	internal_eliminated_sequence	7961	7984	.	.	.	ID=MILORD.199.7961.7984;Name=MILORD.199.7961.7984;bounded_by_ta=TRUE;common_boundary=RIGHT;end=7984;ies_id=IESPGM.PTET51.1.199.7933;ies_left_dist=-2;ies_min_dist=0;ies_right_dist=0;junction_seq=tatatgaaaatagtaTAatataataaattata;read_names=HWI-D00104:165:C29AHACXX:8:2308:1547:64135,HWI-D00104:165:C29AHACXX:8:1205:8254:59630,HWI-D00104:165:C29AHACXX:8:1303:12010:83763,HWI-D00104:165:C29AHACXX:8:2103:17635:44649;sequence=TATTGCAATAAAATTATTCAACTT;start=7961;subtype=PARTIAL_INTERNAL;support_ref=14;support_variant=4;type=ALTERNATIVE;
scaffold51_199_with_IES	MILORD	internal_eliminated_sequence	10372	10397	.	.	.	ID=MILORD.199.10372.10397;Name=MILORD.199.10372.10397;bounded_by_ta=TRUE;common_boundary=Both;end=10397;ies_id=IESPGM.PTET51.1.199.10291;ies_left_dist=0;ies_min_dist=0;ies_right_dist=0;junction_seq=cattatgtactaacaTAcctttacttctctct;read_names=HWI-D00104:165:C29AHACXX:8:1106:10670:94193,HWI-D00104:165:C29AHACXX:8:1105:18389:60169,HWI-D00104:165:C29AHACXX:8:1304:7395:37895,HWI-D00104:165:C29AHACXX:8:1304:13114:41220,HWI-D00104:165:C29AHACXX:8:2101:12123:46530,HWI-D00104:165:C29AHACXX:8:2306:13323:77232,HWI-D00104:165:C29AHACXX:8:2202:6137:61129,HWI-D00104:165:C29AHACXX:8:2302:17556:91373,HWI-D00104:165:C29AHACXX:8:2301:15672:28538,HWI-D00104:165:C29AHACXX:8:2202:15732:88770,HWI-D00104:165:C29AHACXX:8:2104:6926:27192,HWI-D00104:165:C29AHACXX:8:2209:17924:95717,HWI-D00104:165:C29AHACXX:8:2306:13748:28180,HWI-D00104:165:C29AHACXX:8:2303:14091:98609;sequence=TACAATTAATTCATTTGTTTTATTCC;start=10372;subtype=IES;support_ref=69;support_variant=14;type=IES;
scaffold51_199_with_IES	MILORD	internal_eliminated_sequence	10655	10714	.	.	.	ID=MILORD.199.10655.10714;Name=MILORD.199.10655.10714;bounded_by_ta=TRUE;common_boundary=Both;end=10714;ies_id=IESPGM.PTET51.1.199.10548;ies_left_dist=0;ies_min_dist=0;ies_right_dist=0;junction_seq=cttaggatcaactagTAcatgagattatatta;read_names=HWI-D00104:165:C29AHACXX:8:2203:15887:95917,HWI-D00104:165:C29AHACXX:8:2303:17494:70888,HWI-D00104:165:C29AHACXX:8:2203:19034:43713,HWI-D00104:165:C29AHACXX:8:1304:2468:42315,HWI-D00104:165:C29AHACXX:8:1309:20348:37039,HWI-D00104:165:C29AHACXX:8:1307:12943:67820,HWI-D00104:165:C29AHACXX:8:1103:19957:13035,HWI-D00104:165:C29AHACXX:8:2202:18558:19780,HWI-D00104:165:C29AHACXX:8:2304:8079:68295,HWI-D00104:165:C29AHACXX:8:1203:10697:73393,HWI-D00104:165:C29AHACXX:8:2305:9060:58686;sequence=TACAGATCAATCAACTATTTAGTTTATTATTTTCCCCTTGAGCTTTAATTCCACTGAATG;start=10655;subtype=IES;support_ref=48;support_variant=11;type=IES;
scaffold51_199_with_IES	MILORD	internal_eliminated_sequence	10854	11058	.	.	.	ID=MILORD.199.10854.11058;Name=MILORD.199.10854.11058;bounded_by_ta=TRUE;common_boundary=None;end=11058;ies_id=IESPGM.PTET51.1.199.10548;ies_left_dist=-199;ies_min_dist=199;ies_right_dist=-344;junction_seq=tgcgttcacaaattgTAgggcaagcatagagg;read_names=HWI-D00104:165:C29AHACXX:8:2307:13547:96808,HWI-D00104:165:C29AHACXX:8:1305:10687:57192;sequence=TATACAGGTTGGTAATGATATAGTAAGTTATGACTATTTTACAAATATTATTATTCTGAATTTGGCTTATAGAATGATATAGTTGCTTGACACTGTAATAAGTTTAATTAAATGTTCCATAATTGGTAGTTAGATTTTTAATTTACTTGACAATCATTATTTAACACGCTGAACTTGTTTACCTACTTTTTACTTGTAACAAGTA;start=10854;subtype=MAC;support_ref=116;support_variant=2;type=CRYPTIC;
scaffold51_199_with_IES	MILORD	internal_eliminated_sequence	10931	11058	.	.	.	ID=MILORD.199.10931.11058;Name=MILORD.199.10931.11058;bounded_by_ta=TRUE;common_boundary=None;end=11058;ies_id=IESPGM.PTET51.1.199.10548;ies_left_dist=-276;ies_min_dist=276;ies_right_dist=-344;junction_seq=tggcttatagaatgaTAgggcaagcataga;read_names=HWI-D00104:165:C29AHACXX:8:1106:13360:27920,HWI-D00104:165:C29AHACXX:8:2205:7979:24712,HWI-D00104:165:C29AHACXX:8:1203:13294:10096;sequence=TATAGTTGCTTGACACTGTAATAAGTTTAATTAAATGTTCCATAATTGGTAGTTAGATTTTTAATTTACTTGACAATCATTATTTAACACGCTGAACTTGTTTACCTACTTTTTACTTGTAACAAGTA;start=10931;subtype=MAC;support_ref=124;support_variant=3;type=CRYPTIC;
scaffold51_199_with_IES	MILORD	internal_eliminated_sequence	14012	14059	.	.	.	ID=MILORD.199.14012.14059;Name=MILORD.199.14012.14059;bounded_by_ta=TRUE;common_boundary=None;end=14059;ies_id=IESPGM.PTET51.1.199.10548;ies_left_dist=-3357;ies_min_dist=3345;ies_right_dist=-3345;junction_seq=aattaattataaaatTAattgatttgatgtta;read_names=HWI-D00104:165:C29AHACXX:8:2101:16000:60395;sequence=TATTGTAAAACTATTAAAATGCTTAATTTGATTAATAAACATACATAA;start=14012;subtype=MAC;support_ref=62;support_variant=1;type=CRYPTIC;
scaffold51_19_with_IES	MILORD	internal_eliminated_sequence	18513	18601	.	.	.	ID=MILORD.19.18513.18601;Name=MILORD.19.18513.18601;bounded_by_ta=TRUE;common_boundary=None;end=18601;ies_id=IESPGM.PTET51.1.19.24940;ies_left_dist=6427;ies_min_dist=6418;ies_right_dist=6418;junction_seq=taaatgcccagaaaaTAacaatgaatgtcctg;read_names=HWI-D00104:165:C29AHACXX:8:2103:14076:83031,HWI-D00104:165:C29AHACXX:8:2201:19375:11988,HWI-D00104:165:C29AHACXX:8:2105:18096:59783,HWI-D00104:165:C29AHACXX:8:1105:4677:69751,HWI-D00104:165:C29AHACXX:8:1204:20670:18244,HWI-D00104:165:C29AHACXX:8:2305:7491:12893,HWI-D00104:165:C29AHACXX:8:1206:1552:37988,HWI-D00104:165:C29AHACXX:8:2308:11420:35895,HWI-D00104:165:C29AHACXX:8:2204:7313:92859;sequence=TATTGTAACATAAATATTAATTATCTATTTTAGCATAAATGTTAATTATGCTTATAACATATAAAATTAAAAGATTTAAAATTTGACGA;start=18513;subtype=MAC;support_ref=178;support_variant=9;type=CRYPTIC;
scaffold51_19_with_IES	MILORD	internal_eliminated_sequence	24940	25019	.	.	.	ID=MILORD.19.24940.25019;Name=MILORD.19.24940.25019;bounded_by_ta=TRUE;common_boundary=Both;end=25019;ies_id=IESPGM.PTET51.1.19.24940;ies_left_dist=0;ies_min_dist=0;ies_right_dist=0;junction_seq=acccaaataaaatgaTAtcacccattaatcat;read_names=HWI-D00104:165:C29AHACXX:8:1309:14445:88763,HWI-D00104:165:C29AHACXX:8:1106:7726:75780,HWI-D00104:165:C29AHACXX:8:1309:9052:40335,HWI-D00104:165:C29AHACXX:8:2105:6265:65970,HWI-D00104:165:C29AHACXX:8:2105:3873:49879,HWI-D00104:165:C29AHACXX:8:2306:13172:31615,HWI-D00104:165:C29AHACXX:8:1106:11281:56994,HWI-D00104:165:C29AHACXX:8:1203:17254:98306,HWI-D00104:165:C29AHACXX:8:2305:17935:38692,HWI-D00104:165:C29AHACXX:8:1105:9690:51548,HWI-D00104:165:C29AHACXX:8:1206:10286:49194,HWI-D00104:165:C29AHACXX:8:1105:17483:12660,HWI-D00104:165:C29AHACXX:8:2206:3538:8709,HWI-D00104:165:C29AHACXX:8:1303:1340:68963,HWI-D00104:165:C29AHACXX:8:1301:10249:67113,HWI-D00104:165:C29AHACXX:8:2207:3385:21433,HWI-D00104:165:C29AHACXX:8:2308:17092:90010,HWI-D00104:165:C29AHACXX:8:2308:11360:10158,HWI-D00104:165:C29AHACXX:8:1201:11104:31011,HWI-D00104:165:C29AHACXX:8:2307:7770:32009,HWI-D00104:165:C29AHACXX:8:2202:3289:31725,HWI-D00104:165:C29AHACXX:8:1303:4710:58987,HWI-D00104:165:C29AHACXX:8:1203:4195:72465,HWI-D00104:165:C29AHACXX:8:1302:2192:52095,HWI-D00104:165:C29AHACXX:8:1204:16478:9163,HWI-D00104:165:C29AHACXX:8:1101:19724:61348,HWI-D00104:165:C29AHACXX:8:1203:6122:4596,HWI-D00104:165:C29AHACXX:8:2301:6068:59837,HWI-D00104:165:C29AHACXX:8:1301:7014:88214;sequence=TACACTAAACCAAAATGCTACTATTTCTTGATTCCTAATTATTAAATACTAAACGATATAAACAATTCCTAAATTTATTG;start=24940;subtype=IES;support_ref=10;support_variant=29;type=IES;
scaffold51_19_with_IES	MILORD	internal_eliminated_sequence	27365	27419	.	.	.	ID=MILORD.19.27365.27419;Name=MILORD.19.27365.27419;bounded_by_ta=TRUE;common_boundary=Both;end=27419;ies_id=IESPGM.PTET51.1.19.27285;ies_left_dist=0;ies_min_dist=0;ies_right_dist=0;junction_seq=taagattgggagtagTAtcaagagaagaaatt;read_names=HWI-D00104:165:C29AHACXX:8:2102:17039:41048,HWI-D00104:165:C29AHACXX:8:1106:10700:92181,HWI-D00104:165:C29AHACXX:8:2204:2620:50978,HWI-D00104:165:C29AHACXX:8:2306:14520:45800,HWI-D00104:165:C29AHACXX:8:2207:11297:29782,HWI-D00104:165:C29AHACXX:8:2303:12181:63531,HWI-D00104:165:C29AHACXX:8:1204:8473:81551,HWI-D00104:165:C29AHACXX:8:1104:19216:71818,HWI-D00104:165:C29AHACXX:8:1108:11631:19377,HWI-D00104:165:C29AHACXX:8:2202:7000:83032,HWI-D00104:165:C29AHACXX:8:1204:4985:14860,HWI-D00104:165:C29AHACXX:8:2102:17653:37729,HWI-D00104:165:C29AHACXX:8:2308:16244:17121,HWI-D00104:165:C29AHACXX:8:1204:7873:31857,HWI-D00104:165:C29AHACXX:8:2108:14757:67665,HWI-D00104:165:C29AHACXX:8:1105:13261:69371,HWI-D00104:165:C29AHACXX:8:2209:21252:89823,HWI-D00104:165:C29AHACXX:8:2207:8836:46162,HWI-D00104:165:C29AHACXX:8:1101:10790:80429,HWI-D00104:165:C29AHACXX:8:1304:19923:45931,HWI-D00104:165:C29AHACXX:8:2307:10426:88076,HWI-D00104:165:C29AHACXX:8:1206:14730:8009;sequence=TACAGTCATTAATTTTAGTATTATTAAAATGTGTTTTAATAATAAATAGGAACTA;start=27365;subtype=IES;support_ref=2;support_variant=22;type=IES;
scaffold51_19_with_IES	MILORD	internal_eliminated_sequence	28420	28447	.	.	.	ID=MILORD.19.28420.28447;Name=MILORD.19.28420.28447;bounded_by_ta=TRUE;common_boundary=Both;end=28447;ies_id=IESPGM.PTET51.1.19.28285;ies_left_dist=0;ies_min_dist=0;ies_right_dist=0;junction_seq=ttttacttgaaagggTAgcatattcaacaatt;read_names=HWI-D00104:165:C29AHACXX:8:1201:7032:13583,HWI-D00104:165:C29AHACXX:8:2301:8410:67983,HWI-D00104:165:C29AHACXX:8:2204:10067:33031,HWI-D00104:165:C29AHACXX:8:1107:18997:80501,HWI-D00104:165:C29AHACXX:8:1306:17495:9677,HWI-D00104:165:C29AHACXX:8:1305:17166:25117,HWI-D00104:165:C29AHACXX:8:1105:3527:24410,HWI-D00104:165:C29AHACXX:8:2304:11749:49696,HWI-D00104:165:C29AHACXX:8:2102:16476:52223,HWI-D00104:165:C29AHACXX:8:1205:14540:41006,HWI-D00104:165:C29AHACXX:8:1101:19418:77367,HWI-D00104:165:C29AHACXX:8:1304:9920:26762,HWI-D00104:165:C29AHACXX:8:2202:10698:25643,HWI-D00104:165:C29AHACXX:8:1104:16429:62078,HWI-D00104:165:C29AHACXX:8:2105:10977:74028,HWI-D00104:165:C29AHACXX:8:2301:16944:51015,HWI-D00104:165:C29AHACXX:8:1205:9058:72445,HWI-D00104:165:C29AHACXX:8:2204:13297:74351,HWI-D00104:165:C29AHACXX:8:1306:10448:12893,HWI-D00104:165:C29AHACXX:8:2304:18772:42522,HWI-D00104:165:C29AHACXX:8:1107:2471:23089,HWI-D00104:165:C29AHACXX:8:1106:8681:40156,HWI-D00104:165:C29AHACXX:8:2101:14218:93591,HWI-D00104:165:C29AHACXX:8:2205:13283:18507,HWI-D00104:165:C29AHACXX:8:1302:13927:67456,HWI-D00104:165:C29AHACXX:8:2204:20422:7394,HWI-D00104:165:C29AHACXX:8:2105:6504:97629,HWI-D00104:165:C29AHACXX:8:1301:11295:62254,HWI-D00104:165:C29AHACXX:8:2105:8911:75463;sequence=TATAGAGTATTTCATAAGGATTTCCTTA;start=28420;subtype=IES;support_ref=0;support_variant=29;type=IES;
scaffold51_19_with_IES	MILORD	internal_eliminated_sequence	28944	29000	.	.	.	ID=MILORD.19.28944.29000;Name=MILORD.19.28944.29000;bounded_by_ta=TRUE;common_boundary=Both;end=29000;ies_id=IESPGM.PTET51.1.19.28781;ies_left_dist=0;ies_min_dist=0;ies_right_dist=0;junction_seq=ggacccattccctcgTAcatgaaacaaagttc;read_names=HWI-D00104:165:C29AHACXX:8:2302:13139:3304,HWI-D00104:165:C29AHACXX:8:2307:7902:100786,HWI-D00104:165:C29AHACXX:8:1305:7489:100982,HWI-D00104:165:C29AHACXX:8:1201:11565:83171,HWI-D00104:165:C29AHACXX:8:2201:5537:67972,HWI-D00104:165:C29AHACXX:8:1103:17166:21532,HWI-D00104:165:C29AHACXX:8:2307:8884:82804,HWI-D00104:165:C29AHACXX:8:2105:13960:78079,HWI-D00104:165:C29AHACXX:8:2203:5465:75191,HWI-D00104:165:C29AHACXX:8:2101:5693:59617,HWI-D00104:165:C29AHACXX:8:1203:3912:10867,HWI-D00104:165:C29AHACXX:8:2308:15302:94741,HWI-D00104:165:C29AHACXX:8:2202:6709:63143,HWI-D00104:165:C29AHACXX:8:1303:5200:69788,HWI-D00104:165:C29AHACXX:8:2101:9767:43338,HWI-D00104:165:C29AHACXX:8:2102:15922:39323,HWI-D00104:165:C29AHACXX:8:2201:16055:55655,HWI-D00104:165:C29AHACXX:8:2306:4511:59617,HWI-D00104:165:C29AHACXX:8:1302:7751:91574,HWI-D00104:165:C29AHACXX:8:2305:7943:32732,HWI-D00104:165:C29AHACXX:8:2307:14301:26560,HWI-D00104:165:C29AHACXX:8:1101:5400:85533,HWI-D00104:165:C29AHACXX:8:1105:1756:90223,HWI-D00104:165:C29AHACXX:8:2202:14616:15029,HWI-D00104:165:C29AHACXX:8:2305:3311:77499,HWI-D00104:165:C29AHACXX:8:2308:16049:64462,HWI-D00104:165:C29AHACXX:8:2307:16150:96668,HWI-D00104:165:C29AHACXX:8:1101:15860:61014;sequence=TACACCTTTTTTTATGAATATAATTAATAATACTTTGTTGCAAAATCAAATATATTG;start=28944;subtype=IES;support_ref=4;support_variant=28;type=IES;
scaffold51_19_with_IES	MILORD	internal_eliminated_sequence	34613	34641	.	.	.	ID=MILORD.19.34613.34641;Name=MILORD.19.34613.34641;bounded_by_ta=TRUE;common_boundary=Both;end=34641;ies_id=IESPGM.PTET51.1.19.34393;ies_left_dist=0;ies_min_dist=0;ies_right_dist=0;junction_seq=tttaatatgaaaaatTActtcctggagttatt;read_names=HWI-D00104:165:C29AHACXX:8:1205:21206:26028,HWI-D00104:165:C29AHACXX:8:1104:13373:4854,HWI-D00104:165:C29AHACXX:8:1206:7351:48882,HWI-D00104:165:C29AHACXX:8:2207:16539:44710,HWI-D00104:165:C29AHACXX:8:1101:13925:60888,HWI-D00104:165:C29AHACXX:8:2302:18912:36160,HWI-D00104:165:C29AHACXX:8:2307:7509:36068,HWI-D00104:165:C29AHACXX:8:2102:12998:95342,HWI-D00104:165:C29AHACXX:8:1204:6362:86831,HWI-D00104:165:C29AHACXX:8:2304:9150:11933,HWI-D00104:165:C29AHACXX:8:1203:18591:86383,HWI-D00104:165:C29AHACXX:8:1102:13186:40733,HWI-D00104:165:C29AHACXX:8:1101:11351:43952,HWI-D00104:165:C29AHACXX:8:2205:16797:56539,HWI-D00104:165:C29AHACXX:8:2305:14161:58293,HWI-D00104:165:C29AHACXX:8:2102:11216:71406,HWI-D00104:165:C29AHACXX:8:2307:8664:83481,HWI-D00104:165:C29AHACXX:8:1102:13333:71035,HWI-D00104:165:C29AHACXX:8:1307:11687:59903,HWI-D00104:165:C29AHACXX:8:2304:12232:62132,HWI-D00104:165:C29AHACXX:8:1101:17937:18399,HWI-D00104:165:C29AHACXX:8:2201:12711:40903,HWI-D00104:165:C29AHACXX:8:2201:4901:28137,HWI-D00104:165:C29AHACXX:8:1203:6920:53341,HWI-D00104:165:C29AHACXX:8:2306:12021:65435,HWI-D00104:165:C29AHACXX:8:2207:16347:64321,HWI-D00104:165:C29AHACXX:8:1304:6649:10640,HWI-D00104:165:C29AHACXX:8:2303:10847:67920,HWI-D00104:165:C29AHACXX:8:2105:14265:8869,HWI-D00104:165:C29AHACXX:8:2204:13693:39283,HWI-D00104:165:C29AHACXX:8:2302:19220:33396,HWI-D00104:165:C29AHACXX:8:1304:12617:71617,HWI-D00104:165:C29AHACXX:8:2205:5893:74858;sequence=TATAGTTAAATACTTAGTACTTTTATCAA;start=34613;subtype=IES;support_ref=2;support_variant=33;type=IES;
scaffold51_19_with_IES	MILORD	internal_eliminated_sequence	39768	39853	.	.	.	ID=MILORD.19.39768.39853;Name=MILORD.19.39768.39853;bounded_by_ta=TRUE;common_boundary=Both;end=39853;ies_id=IESPGM.PTET51.1.19.39519;ies_left_dist=0;ies_min_dist=0;ies_right_dist=0;junction_seq=gattgatatatattaTAtaagtacaataaaaa;read_names=HWI-D00104:165:C29AHACXX:8:2304:8586:22402,HWI-D00104:165:C29AHACXX:8:2202:20705:29960,HWI-D00104:165:C29AHACXX:8:1105:9076:21924,HWI-D00104:165:C29AHACXX:8:1302:14282:4077,HWI-D00104:165:C29AHACXX:8:1103:7841:64652,HWI-D00104:165:C29AHACXX:8:1203:18583:95544,HWI-D00104:165:C29AHACXX:8:2202:1817:91070,HWI-D00104:165:C29AHACXX:8:2205:14187:64130,HWI-D00104:165:C29AHACXX:8:2201:14031:70126,HWI-D00104:165:C29AHACXX:8:1206:10254:21111,HWI-D00104:165:C29AHACXX:8:1101:11627:12319,HWI-D00104:165:C29AHACXX:8:1101:16230:46708,HWI-D00104:165:C29AHACXX:8:1105:13754:83248,HWI-D00104:165:C29AHACXX:8:2102:4948:49166,HWI-D00104:165:C29AHACXX:8:2205:10640:58593,HWI-D00104:165:C29AHACXX:8:2202:17454:101213,HWI-D00104:165:C29AHACXX:8:1301:18979:88181,HWI-D00104:165:C29AHACXX:8:1103:11968:65070,HWI-D00104:165:C29AHACXX:8:1102:18452:18258,HWI-D00104:165:C29AHACXX:8:1101:19238:59592,HWI-D00104:165:C29AHACXX:8:2306:16125:26797,HWI-D00104:165:C29AHACXX:8:2308:16461:64319,HWI-D00104:165:C29AHACXX:8:1102:14233:38310,HWI-D00104:165:C29AHACXX:8:1206:17129:28731,HWI-D00104:165:C29AHACXX:8:1206:2134:12065,HWI-D00104:165:C29AHACXX:8:2304:12249:90836;sequence=TACAACCAATTTAACTAAAATTATTCAATTTCAAAAAGAGTAAGTATTGAGGTGCCGCTGCCAAAATACAATAAAATTTATAACTG;start=39768;subtype=IES;support_ref=6;support_variant=26;type=IES;
scaffold51_19_with_IES	MILORD	internal_eliminated_sequence	44060	44134	.	.	.	ID=MILORD.19.44060.44134;Name=MILORD.19.44060.44134;bounded_by_ta=TRUE;common_boundary=Both;end=44134;ies_id=IESPGM.PTET51.1.19.43725;ies_left_dist=0;ies_min_dist=0;ies_right_dist=0;junction_seq=tgaatgttttactaaTAtttatttctagtgga;read_names=HWI-D00104:165:C29AHACXX:8:1301:5859:79982,HWI-D00104:165:C29AHACXX:8:2209:15167:39778,HWI-D00104:165:C29AHACXX:8:1102:12034:101314,HWI-D00104:165:C29AHACXX:8:2207:10696:84461,HWI-D00104:165:C29AHACXX:8:1304:16564:11278,HWI-D00104:165:C29AHACXX:8:2302:4840:40775,HWI-D00104:165:C29AHACXX:8:2303:11246:58859,HWI-D00104:165:C29AHACXX:8:1102:6755:54587,HWI-D00104:165:C29AHACXX:8:2201:16789:5084,HWI-D00104:165:C29AHACXX:8:1203:2561:46686,HWI-D00104:165:C29AHACXX:8:1304:5909:87800,HWI-D00104:165:C29AHACXX:8:2209:9506:88358,HWI-D00104:165:C29AHACXX:8:2205:17520:58804,HWI-D00104:165:C29AHACXX:8:2302:14080:74015,HWI-D00104:165:C29AHACXX:8:2204:12676:77919,HWI-D00104:165:C29AHACXX:8:2209:9190:28730,HWI-D00104:165:C29AHACXX:8:1204:14396:22515,HWI-D00104:165:C29AHACXX:8:2301:15112:39426,HWI-D00104:165:C29AHACXX:8:1108:11582:74380,HWI-D00104:165:C29AHACXX:8:2104:7654:100799,HWI-D00104:165:C29AHACXX:8:2209:3815:84451,HWI-D00104:165:C29AHACXX:8:1206:11680:89418,HWI-D00104:165:C29AHACXX:8:2207:1968:64913,HWI-D00104:165:C29AHACXX:8:2202:10958:28089,HWI-D00104:165:C29AHACXX:8:1107:4051:53419,HWI-D00104:165:C29AHACXX:8:2204:4909:38161;sequence=TATAGTTATAAAATAAACTAATTCGGACATAAGTTTAAGTTAAGATGATTCCTAAAAACTGTTGATAAAAATCTG;start=44060;subtype=IES;support_ref=36;support_variant=26;type=IES;
scaffold51_19_with_IES	MILORD	internal_eliminated_sequence	47427	47503	.	.	.	ID=MILORD.19.47427.47503;Name=MILORD.19.47427.47503;bounded_by_ta=TRUE;common_boundary=Both;end=47503;ies_id=IESPGM.PTET51.1.19.47017;ies_left_dist=0;ies_min_dist=0;ies_right_dist=0;junction_seq=ctgtggaaaggtaacTAtcattaaaaacttga;read_names=HWI-D00104:165:C29AHACXX:8:2203:10309:25914,HWI-D00104:165:C29AHACXX:8:1103:4180:13501,HWI-D00104:165:C29AHACXX:8:1102:6063:14361,HWI-D00104:165:C29AHACXX:8:1104:17129:90555,HWI-D00104:165:C29AHACXX:8:1301:13302:38242,HWI-D00104:165:C29AHACXX:8:1202:15094:32653,HWI-D00104:165:C29AHACXX:8:2101:3619:70217,HWI-D00104:165:C29AHACXX:8:2301:3106:58833,HWI-D00104:165:C29AHACXX:8:2203:2059:43539,HWI-D00104:165:C29AHACXX:8:2303:8640:65018,HWI-D00104:165:C29AHACXX:8:1108:3874:41175,HWI-D00104:165:C29AHACXX:8:1306:12766:92618,HWI-D00104:165:C29AHACXX:8:2306:16380:54923,HWI-D00104:165:C29AHACXX:8:2103:12326:98190,HWI-D00104:165:C29AHACXX:8:2305:2227:78313,HWI-D00104:165:C29AHACXX:8:2303:18039:11700,HWI-D00104:165:C29AHACXX:8:2307:18010:90496,HWI-D00104:165:C29AHACXX:8:2303:13842:47389,HWI-D00104:165:C29AHACXX:8:2102:18643:45152,HWI-D00104:165:C29AHACXX:8:1302:11766:77881,HWI-D00104:165:C29AHACXX:8:2201:1245:7712,HWI-D00104:165:C29AHACXX:8:1108:15768:57621,HWI-D00104:165:C29AHACXX:8:2105:17803:39564,HWI-D00104:165:C29AHACXX:8:1307:10538:89505,HWI-D00104:165:C29AHACXX:8:1202:4849:13714,HWI-D00104:165:C29AHACXX:8:1204:17208:99818,HWI-D00104:165:C29AHACXX:8:1104:2288:93210,HWI-D00104:165:C29AHACXX:8:1203:6741:21211,HWI-D00104:165:C29AHACXX:8:1304:18346:67504,HWI-D00104:165:C29AHACXX:8:2303:20209:57509,HWI-D00104:165:C29AHACXX:8:1103:13397:76469,HWI-D00104:165:C29AHACXX:8:2105:12314:60082,HWI-D00104:165:C29AHACXX:8:2105:15395:79683,HWI-D00104:165:C29AHACXX:8:1103:4573:17057,HWI-D00104:165:C29AHACXX:8:1307:7727:47396,HWI-D00104:165:C29AHACXX:8:2205:12620:11903,HWI-D00104:165:C29AHACXX:8:1305:10640:78171,HWI-D00104:165:C29AHACXX:8:1204:6997:90108,HWI-D00104:165:C29AHACXX:8:2304:19251:48334,HWI-D00104:165:C29AHACXX:8:1106:11877:85391,HWI-D00104:165:C29AHACXX:8:2201:13997:98297,HWI-D00104:165:C29AHACXX:8:2306:17433:36780,HWI-D00104:165:C29AHACXX:8:2301:11079:98615,HWI-D00104:165:C29AHACXX:8:1101:8459:78169,HWI-D00104:165:C29AHACXX:8:2305:3350:52642,HWI-D00104:165:C29AHACXX:8:2102:10533:91854,HWI-D00104:165:C29AHACXX:8:1103:7350:34356,HWI-D00104:165:C29AHACXX:8:2308:18879:72504,HWI-D00104:165:C29AHACXX:8:1203:14568:35229,HWI-D00104:165:C29AHACXX:8:2205:8100:68643,HWI-D00104:165:C29AHACXX:8:1303:11152:90022,HWI-D00104:165:C29AHACXX:8:1305:1359:40377,HWI-D00104:165:C29AHACXX:8:1201:10837:17780,HWI-D00104:165:C29AHACXX:8:2105:6336:70909,HWI-D00104:165:C29AHACXX:8:1309:14577:25960,HWI-D00104:165:C29AHACXX:8:1104:20552:25579,HWI-D00104:165:C29AHACXX:8:2304:9715:54118;sequence=TACAGAATAAAAGATTATCAAATAATTTTGTAATATGAGAGTTCAACGGAATTCGAAGAAGGTAATGGACACAGCTG;start=47427;subtype=IES;support_ref=2;support_variant=57;type=IES;
scaffold51_19_with_IES	MILORD	internal_eliminated_sequence	51417	51494	.	.	.	ID=MILORD.19.51417.51494;Name=MILORD.19.51417.51494;bounded_by_ta=TRUE;common_boundary=Both;end=51494;ies_id=IESPGM.PTET51.1.19.50930;ies_left_dist=0;ies_min_dist=0;ies_right_dist=0;junction_seq=atgtatatttatgatTAttacagaatagacca;read_names=HWI-D00104:165:C29AHACXX:8:2202:8666:23592,HWI-D00104:165:C29AHACXX:8:1101:10439:54395,HWI-D00104:165:C29AHACXX:8:1108:4788:18307,HWI-D00104:165:C29AHACXX:8:2201:19870:57363,HWI-D00104:165:C29AHACXX:8:2105:16618:64659,HWI-D00104:165:C29AHACXX:8:1306:8454:94453,HWI-D00104:165:C29AHACXX:8:1206:20528:87311,HWI-D00104:165:C29AHACXX:8:2101:7620:62352,HWI-D00104:165:C29AHACXX:8:1202:15757:19667,HWI-D00104:165:C29AHACXX:8:1104:9892:85210,HWI-D00104:165:C29AHACXX:8:1309:17577:93471,HWI-D00104:165:C29AHACXX:8:1108:7759:72657,HWI-D00104:165:C29AHACXX:8:2304:8236:21984,HWI-D00104:165:C29AHACXX:8:2101:2974:96023,HWI-D00104:165:C29AHACXX:8:2301:10473:10193,HWI-D00104:165:C29AHACXX:8:1205:2809:21941,HWI-D00104:165:C29AHACXX:8:1103:4518:71712,HWI-D00104:165:C29AHACXX:8:1302:6662:67222,HWI-D00104:165:C29AHACXX:8:1309:3107:91630,HWI-D00104:165:C29AHACXX:8:1103:13856:43489,HWI-D00104:165:C29AHACXX:8:2301:17543:10398,HWI-D00104:165:C29AHACXX:8:1107:17025:34006,HWI-D00104:165:C29AHACXX:8:1101:19303:7572,HWI-D00104:165:C29AHACXX:8:2305:16446:67410,HWI-D00104:165:C29AHACXX:8:2101:11682:27002,HWI-D00104:165:C29AHACXX:8:1202:3956:88529;sequence=TATAACCAATGCTGATACTTTTTGTAAAATTGTTGTATTTTTTCTTAAAATCTATTTACACTATACACTAATCAACTC;start=51417;subtype=IES;support_ref=6;support_variant=26;type=IES;
scaffold51_19_with_IES	MILORD	internal_eliminated_sequence	59160	59206	.	.	.	ID=MILORD.19.59160.59206;Name=MILORD.19.59160.59206;bounded_by_ta=TRUE;common_boundary=Both;end=59206;ies_id=IESPGM.PTET51.1.19.58595;ies_left_dist=0;ies_min_dist=0;ies_right_dist=0;junction_seq=gactaggaatgcataTAacagacggttctagt;read_names=HWI-D00104:165:C29AHACXX:8:2203:4378:22196,HWI-D00104:165:C29AHACXX:8:2306:12566:40669,HWI-D00104:165:C29AHACXX:8:2305:7449:42903,HWI-D00104:165:C29AHACXX:8:1303:12877:56354,HWI-D00104:165:C29AHACXX:8:1205:7404:79851,HWI-D00104:165:C29AHACXX:8:1203:7750:14671,HWI-D00104:165:C29AHACXX:8:1307:3884:30297,HWI-D00104:165:C29AHACXX:8:2203:14286:78417,HWI-D00104:165:C29AHACXX:8:2207:19197:51342,HWI-D00104:165:C29AHACXX:8:1206:11317:32777,HWI-D00104:165:C29AHACXX:8:2306:14506:71294,HWI-D00104:165:C29AHACXX:8:2103:18001:93235,HWI-D00104:165:C29AHACXX:8:2108:17471:87491,HWI-D00104:165:C29AHACXX:8:2305:18253:20576,HWI-D00104:165:C29AHACXX:8:1101:5635:52665,HWI-D00104:165:C29AHACXX:8:2203:3360:77412,HWI-D00104:165:C29AHACXX:8:2104:21172:69804,HWI-D00104:165:C29AHACXX:8:2102:4049:50740,HWI-D00104:165:C29AHACXX:8:1306:6495:56048,HWI-D00104:165:C29AHACXX:8:2203:10353:59281,HWI-D00104:165:C29AHACXX:8:2105:14750:91092,HWI-D00104:165:C29AHACXX:8:1105:12644:24271,HWI-D00104:165:C29AHACXX:8:1205:2535:61947,HWI-D00104:165:C29AHACXX:8:1203:18034:92166,HWI-D00104:165:C29AHACXX:8:2306:12785:91158,HWI-D00104:165:C29AHACXX:8:1104:8928:39933,HWI-D00104:165:C29AHACXX:8:1305:5885:58118,HWI-D00104:165:C29AHACXX:8:1107:13950:17799,HWI-D00104:165:C29AHACXX:8:1306:20167:100799,HWI-D00104:165:C29AHACXX:8:2301:8020:63391,HWI-D00104:165:C29AHACXX:8:1105:3771:64753,HWI-D00104:165:C29AHACXX:8:2105:6640:56613,HWI-D00104:165:C29AHACXX:8:2103:4775:13733,HWI-D00104:165:C29AHACXX:8:2101:19501:86100,HWI-D00104:165:C29AHACXX:8:1303:5031:89822,HWI-D00104:165:C29AHACXX:8:1301:2710:43107,HWI-D00104:165:C29AHACXX:8:2302:6879:19489,HWI-D00104:165:C29AHACXX:8:2304:8121:5937,HWI-D00104:165:C29AHACXX:8:2203:15503:84146,HWI-D00104:165:C29AHACXX:8:1204:20623:14852;sequence=TACAGTCCATATTTTAGTCTAATATTATTCAATTACCATTTGTACTG;start=59160;subtype=IES;support_ref=2;support_variant=40;type=IES;
scaffold51_19_with_IES	MILORD	internal_eliminated_sequence	60816	60872	.	.	.	ID=MILORD.19.60816.60872;Name=MILORD.19.60816.60872;bounded_by_ta=TRUE;common_boundary=Both;end=60872;ies_id=IESPGM.PTET51.1.19.60204;ies_left_dist=0;ies_min_dist=0;ies_right_dist=0;junction_seq=attttatttcggttgTAccttaatgtatttta;read_names=HWI-D00104:165:C29AHACXX:8:1102:6000:17655,HWI-D00104:165:C29AHACXX:8:1205:4318:100005,HWI-D00104:165:C29AHACXX:8:1302:19229:11584,HWI-D00104:165:C29AHACXX:8:2305:1982:61770,HWI-D00104:165:C29AHACXX:8:2302:12385:96499,HWI-D00104:165:C29AHACXX:8:2105:17225:74922,HWI-D00104:165:C29AHACXX:8:1102:20879:49187,HWI-D00104:165:C29AHACXX:8:2303:11536:79483,HWI-D00104:165:C29AHACXX:8:2201:11202:82065,HWI-D00104:165:C29AHACXX:8:1302:8098:77538,HWI-D00104:165:C29AHACXX:8:2303:16312:89413,HWI-D00104:165:C29AHACXX:8:2304:13434:87718,HWI-D00104:165:C29AHACXX:8:2307:3294:80821,HWI-D00104:165:C29AHACXX:8:2206:12709:67015,HWI-D00104:165:C29AHACXX:8:1105:10305:27280,HWI-D00104:165:C29AHACXX:8:1307:12543:26350,HWI-D00104:165:C29AHACXX:8:1101:5964:12222,HWI-D00104:165:C29AHACXX:8:2207:20326:4684,HWI-D00104:165:C29AHACXX:8:1301:7445:97997,HWI-D00104:165:C29AHACXX:8:1304:5779:41204,HWI-D00104:165:C29AHACXX:8:1204:6723:99749,HWI-D00104:165:C29AHACXX:8:2201:2326:95129,HWI-D00104:165:C29AHACXX:8:1302:14278:101320,HWI-D00104:165:C29AHACXX:8:1104:3193:13996,HWI-D00104:165:C29AHACXX:8:1309:5042:40189,HWI-D00104:165:C29AHACXX:8:1201:3617:80509,HWI-D00104:165:C29AHACXX:8:1201:6934:73968,HWI-D00104:165:C29AHACXX:8:1102:19657:80867,HWI-D00104:165:C29AHACXX:8:2305:12192:18462,HWI-D00104:165:C29AHACXX:8:2201:2453:51819,HWI-D00104:165:C29AHACXX:8:2206:5084:70200;sequence=TATTGTCTCCTCATTTGGAATCAATTACATTAATTGTTAAACATTCCACTTGAATAA;start=60816;subtype=IES;support_ref=0;support_variant=31;type=IES;
scaffold51_19_with_IES	MILORD	internal_eliminated_sequence	62671	62803	.	.	.	ID=MILORD.19.62671.62803;Name=MILORD.19.62671.62803;bounded_by_ta=TRUE;common_boundary=Both;end=62803;ies_id=IESPGM.PTET51.1.19.62002;ies_left_dist=0;ies_min_dist=0;ies_right_dist=0;junction_seq=tatctttaatattatTAtaaaactacaaacta;read_names=HWI-D00104:165:C29AHACXX:8:1102:16282:80656,HWI-D00104:165:C29AHACXX:8:1201:6939:65565,HWI-D00104:165:C29AHACXX:8:2201:4331:62070,HWI-D00104:165:C29AHACXX:8:2108:2451:54480,HWI-D00104:165:C29AHACXX:8:1303:11495:51047,HWI-D00104:165:C29AHACXX:8:2303:16636:91221,HWI-D00104:165:C29AHACXX:8:2202:18630:20317,HWI-D00104:165:C29AHACXX:8:2306:10919:55835,HWI-D00104:165:C29AHACXX:8:1305:11949:34751,HWI-D00104:165:C29AHACXX:8:1103:3322:8359,HWI-D00104:165:C29AHACXX:8:1106:3332:16540,HWI-D00104:165:C29AHACXX:8:2203:3547:71208,HWI-D00104:165:C29AHACXX:8:1107:4579:40243,HWI-D00104:165:C29AHACXX:8:2209:4343:46516,HWI-D00104:165:C29AHACXX:8:1205:14261:70101,HWI-D00104:165:C29AHACXX:8:2204:1985:73992,HWI-D00104:165:C29AHACXX:8:1309:11532:63508,HWI-D00104:165:C29AHACXX:8:2201:20558:6170,HWI-D00104:165:C29AHACXX:8:2209:8322:2305,HWI-D00104:165:C29AHACXX:8:1302:3249:52699,HWI-D00104:165:C29AHACXX:8:2204:15242:10861,HWI-D00104:165:C29AHACXX:8:2104:13644:74527,HWI-D00104:165:C29AHACXX:8:2205:13456:12394,HWI-D00104:165:C29AHACXX:8:2105:2832:29343,HWI-D00104:165:C29AHACXX:8:1102:13814:97597,HWI-D00104:165:C29AHACXX:8:2206:6614:54549,HWI-D00104:165:C29AHACXX:8:1205:19869:94473;sequence=TACAGTTGTTTTGGTAAATAACATTATTTCGACCCTTTAGAAGTAATGATTTTTAATTAACTTTAAAACACTCTTTTATTTTAAAAATTTATCTCCGTAATTAACTTTAATAAATCAGTTACCTATCTCACTG;start=62671;subtype=IES;support_ref=12;support_variant=27;type=IES;
scaffold51_19_with_IES	MILORD	internal_eliminated_sequence	63263	63289	.	.	.	ID=MILORD.19.63263.63289;Name=MILORD.19.63263.63289;bounded_by_ta=TRUE;common_boundary=Both;end=63289;ies_id=IESPGM.PTET51.1.19.62461;ies_left_dist=0;ies_min_dist=0;ies_right_dist=0;junction_seq=taaggtttttttttgTAccagtatccagtgta;read_names=HWI-D00104:165:C29AHACXX:8:2202:14711:76911,HWI-D00104:165:C29AHACXX:8:2101:14380:6271,HWI-D00104:165:C29AHACXX:8:2205:3564:77356,HWI-D00104:165:C29AHACXX:8:1303:5476:10008,HWI-D00104:165:C29AHACXX:8:2305:3250:46962,HWI-D00104:165:C29AHACXX:8:2307:11401:29523,HWI-D00104:165:C29AHACXX:8:2103:19365:94454,HWI-D00104:165:C29AHACXX:8:1102:20656:73833,HWI-D00104:165:C29AHACXX:8:2209:17846:72762,HWI-D00104:165:C29AHACXX:8:2201:9666:59749,HWI-D00104:165:C29AHACXX:8:1201:8256:2700,HWI-D00104:165:C29AHACXX:8:2306:15489:42639,HWI-D00104:165:C29AHACXX:8:2308:7885:6812,HWI-D00104:165:C29AHACXX:8:2108:8958:94172,HWI-D00104:165:C29AHACXX:8:1203:10680:23602,HWI-D00104:165:C29AHACXX:8:2302:17148:23132,HWI-D00104:165:C29AHACXX:8:1303:5089:35472,HWI-D00104:165:C29AHACXX:8:2203:15239:36395,HWI-D00104:165:C29AHACXX:8:1201:6978:12439,HWI-D00104:165:C29AHACXX:8:1201:19848:81997,HWI-D00104:165:C29AHACXX:8:2206:12209:19389,HWI-D00104:165:C29AHACXX:8:2308:8967:52800,HWI-D00104:165:C29AHACXX:8:2201:19145:99987,HWI-D00104:165:C29AHACXX:8:1204:13989:64427;sequence=TATAATAAATAATGTGTATTAAATCCA;start=63263;subtype=IES;support_ref=9;support_variant=24;type=IES;
scaffold51_19_with_IES	MILORD	internal_eliminated_sequence	63462	63488	.	.	.	ID=MILORD.19.63462.63488;Name=MILORD.19.63462.63488;bounded_by_ta=TRUE;common_boundary=Both;end=63488;ies_id=IESPGM.PTET51.1.19.62633;ies_left_dist=0;ies_min_dist=0;ies_right_dist=0;junction_seq=tgcttgatttatttgTAcagatagaaggtcta;read_names=HWI-D00104:165:C29AHACXX:8:2201:8611:41784,HWI-D00104:165:C29AHACXX:8:1101:15774:37069,HWI-D00104:165:C29AHACXX:8:1102:17479:32673,HWI-D00104:165:C29AHACXX:8:1309:4415:57835,HWI-D00104:165:C29AHACXX:8:2203:16949:70996,HWI-D00104:165:C29AHACXX:8:1205:12969:47789,HWI-D00104:165:C29AHACXX:8:1107:15620:8999,HWI-D00104:165:C29AHACXX:8:2105:10965:25647,HWI-D00104:165:C29AHACXX:8:1202:19491:14225,HWI-D00104:165:C29AHACXX:8:1102:20139:14826,HWI-D00104:165:C29AHACXX:8:2302:4122:48962,HWI-D00104:165:C29AHACXX:8:1303:19308:30360,HWI-D00104:165:C29AHACXX:8:2206:11718:90338,HWI-D00104:165:C29AHACXX:8:2201:11252:10679,HWI-D00104:165:C29AHACXX:8:2102:7091:84504,HWI-D00104:165:C29AHACXX:8:1103:4125:94618,HWI-D00104:165:C29AHACXX:8:2102:9984:34235,HWI-D00104:165:C29AHACXX:8:1201:2947:31085,HWI-D00104:165:C29AHACXX:8:1201:4607:92776,HWI-D00104:165:C29AHACXX:8:2209:14564:65568,HWI-D00104:165:C29AHACXX:8:1303:10719:99831,HWI-D00104:165:C29AHACXX:8:2204:5845:26023,HWI-D00104:165:C29AHACXX:8:1108:13866:55928,HWI-D00104:165:C29AHACXX:8:2304:12669:22305,HWI-D00104:165:C29AHACXX:8:1304:6359:54455,HWI-D00104:165:C29AHACXX:8:1307:13360:76038,HWI-D00104:165:C29AHACXX:8:1204:16102:42817,HWI-D00104:165:C29AHACXX:8:1306:20807:71392,HWI-D00104:165:C29AHACXX:8:1309:6537:39957,HWI-D00104:165:C29AHACXX:8:2206:19387:86319,HWI-D00104:165:C29AHACXX:8:2201:8701:41461,HWI-D00104:165:C29AHACXX:8:1203:6248:20598,HWI-D00104:165:C29AHACXX:8:2307:9027:83875,HWI-D00104:165:C29AHACXX:8:2104:4304:68012,HWI-D00104:165:C29AHACXX:8:2102:18002:29337;sequence=TATACTTTAATAAAATCATTGGTTCCA;start=63462;subtype=IES;support_ref=6;support_variant=35;type=IES;
scaffold51_19_with_IES	MILORD	internal_eliminated_sequence	65148	65226	.	.	.	ID=MILORD.19.65148.65226;Name=MILORD.19.65148.65226;bounded_by_ta=TRUE;common_boundary=Both;end=65226;ies_id=IESPGM.PTET51.1.19.64292;ies_left_dist=0;ies_min_dist=0;ies_right_dist=0;junction_seq=ttgcaatggttctgaTAaagtacagtaataat;read_names=HWI-D00104:165:C29AHACXX:8:2301:3480:5922,HWI-D00104:165:C29AHACXX:8:2304:13696:21265,HWI-D00104:165:C29AHACXX:8:1305:16507:36407,HWI-D00104:165:C29AHACXX:8:1107:12001:24984,HWI-D00104:165:C29AHACXX:8:2207:13532:35703,HWI-D00104:165:C29AHACXX:8:1103:12139:93097,HWI-D00104:165:C29AHACXX:8:1107:6157:20221,HWI-D00104:165:C29AHACXX:8:1304:20130:73427,HWI-D00104:165:C29AHACXX:8:2206:15382:88621,HWI-D00104:165:C29AHACXX:8:1305:19354:28034,HWI-D00104:165:C29AHACXX:8:1304:10246:44805,HWI-D00104:165:C29AHACXX:8:2307:14970:56471,HWI-D00104:165:C29AHACXX:8:1204:10352:49700,HWI-D00104:165:C29AHACXX:8:2306:18171:67930;sequence=TACAGTTACTAATAAATTTAATTTAATCCAAAAATTCAAGAAGATAATTAATGAAATAAAAATTATCCATAAATAACTA;start=65148;subtype=IES;support_ref=0;support_variant=14;type=IES;
scaffold51_19_with_IES	MILORD	internal_eliminated_sequence	65154	65226	.	.	.	ID=MILORD.19.65154.65226;Name=MILORD.19.65154.65226;bounded_by_ta=TRUE;common_boundary=RIGHT;end=65226;ies_id=IESPGM.PTET51.1.19.64292;ies_left_dist=-6;ies_min_dist=0;ies_right_dist=0;junction_seq=tggttctgatacagtTAaagtacagtaataat;read_names=HWI-D00104:165:C29AHACXX:8:2203:20511:59670;sequence=TACTAATAAATTTAATTTAATCCAAAAATTCAAGAAGATAATTAATGAAATAAAAATTATCCATAAATAACTA;start=65154;subtype=PARTIAL_INTERNAL;support_ref=0;support_variant=1;type=ALTERNATIVE;
scaffold51_19_with_IES	MILORD	internal_eliminated_sequence	67388	67651	.	.	.	ID=MILORD.19.67388.67651;Name=MILORD.19.67388.67651;bounded_by_ta=TRUE;common_boundary=Both;end=67651;ies_id=IESPGM.PTET51.1.19.66453;ies_left_dist=0;ies_min_dist=0;ies_right_dist=0;junction_seq=atccattttaactacTAacatccacttcttga;read_names=HWI-D00104:165:C29AHACXX:8:2203:18993:2580,HWI-D00104:165:C29AHACXX:8:2202:12880:96087,HWI-D00104:165:C29AHACXX:8:2108:17174:100344,HWI-D00104:165:C29AHACXX:8:1203:3817:43208,HWI-D00104:165:C29AHACXX:8:2206:20668:100618,HWI-D00104:165:C29AHACXX:8:1104:16925:100914,HWI-D00104:165:C29AHACXX:8:1105:8842:47900,HWI-D00104:165:C29AHACXX:8:1307:15654:92043,HWI-D00104:165:C29AHACXX:8:2201:18931:8137,HWI-D00104:165:C29AHACXX:8:2102:17620:53594,HWI-D00104:165:C29AHACXX:8:2307:2945:26472,HWI-D00104:165:C29AHACXX:8:1307:6966:42443,HWI-D00104:165:C29AHACXX:8:2305:14047:53895,HWI-D00104:165:C29AHACXX:8:2304:13252:85426;sequence=TAAAGTGTTTGCAGAGCAGATTGTCTTAATTTTTTGAAATAAAAATAAAGTGTTTAAGCTTATAATAAATATTCTAGGTTTATTGATAATTTAAACAAACCCCAAAAGATTTAAATTATTAGTGAAAATTTAAACATTAAAGCCTTCTGTGATTCATAAAAATTCTATTTTTATTATATTAGTATGATAATTAAATTTATTGATACCCCATTTGAAAGCATAATATAAAATATAATTTTGATAAAATTTCTTATACAACAGCTA;start=67388;subtype=IES;support_ref=48;support_variant=14;type=IES;
scaffold51_19_with_IES	MILORD	internal_eliminated_sequence	72734	73316	.	.	.	ID=MILORD.19.72734.73316;Name=MILORD.19.72734.73316;bounded_by_ta=TRUE;common_boundary=RIGHT;end=73316;ies_id=IESPGM.PTET51.1.19.71836;ies_left_dist=301;ies_min_dist=0;ies_right_dist=0;junction_seq=attctgattatgaatTAttgaattaagtacaa;read_names=HWI-D00104:165:C29AHACXX:8:2207:17007:84816;sequence=TAAGGCCATTATTTTTATAATTATATATATAAAATATATTTTTTTTCCATTTATTTATTATTATAATATTGTTCATATGACTCTAAAACAATTTTTACATAAATCTGGATATTACATATTTTATTCTTAGCCACTTTTTTTTACAAACTAAGGTTAATATAATTAATATTTAATTTGCATATTAATTTTTCTAACTATTCACAAAAAGTAAATGAATTATAAATTTAGAGTAATAATCACATTTTATTCAAAAATAAGGCGAAATATATTCTTCTTTCCGTATTAATAATATTTTTTATTTTATAGTTCTTGATCAAAATAATTTTAGCAAATTTTGTTTTAAGTTTAGGAACTCAAATGGGTTAATAATTTCAAAAACATGGTAGTTTTATTAAAAACTAACCCAAGTACTATGAGTCAAAGTTGTAAATTGAAAAAGATTGATTTTCAACATAAATCATATTGTTAATTAATTCTTTTTTAGTATAATAATTAAATTTATCGATGTTTCATATAATAATGGGTCTATGAAGTTTTCAAATTCACTATTTTTTATATTATAAAATACTTTTTGCTCAAGCTA;start=72734;subtype=PARTIAL_EXTERNAL;support_ref=56;support_variant=1;type=ALTERNATIVE;
scaffold51_19_with_IES	MILORD	internal_eliminated_sequence	72757	73293	.	.	.	ID=MILORD.19.72757.73293;Name=MILORD.19.72757.73293;bounded_by_ta=TRUE;common_boundary=None;end=73293;ies_id=IESPGM.PTET51.1.19.71836;ies_left_dist=278;ies_min_dist=23;ies_right_dist=23;junction_seq=ttatttttataattaTAaaatactttttgctc;read_names=HWI-D00104:165:C29AHACXX:8:1202:8851:24830;sequence=TATATATAAAATATATTTTTTTTCCATTTATTTATTATTATAATATTGTTCATATGACTCTAAAACAATTTTTACATAAATCTGGATATTACATATTTTATTCTTAGCCACTTTTTTTTACAAACTAAGGTTAATATAATTAATATTTAATTTGCATATTAATTTTTCTAACTATTCACAAAAAGTAAATGAATTATAAATTTAGAGTAATAATCACATTTTATTCAAAAATAAGGCGAAATATATTCTTCTTTCCGTATTAATAATATTTTTTATTTTATAGTTCTTGATCAAAATAATTTTAGCAAATTTTGTTTTAAGTTTAGGAACTCAAATGGGTTAATAATTTCAAAAACATGGTAGTTTTATTAAAAACTAACCCAAGTACTATGAGTCAAAGTTGTAAATTGAAAAAGATTGATTTTCAACATAAATCATATTGTTAATTAATTCTTTTTTAGTATAATAATTAAATTTATCGATGTTTCATATAATAATGGGTCTATGAAGTTTTCAAATTCACTATTTTTTATATTA;start=72757;subtype=OVERLAPPING;support_ref=37;support_variant=1;type=ALTERNATIVE;
scaffold51_19_with_IES	MILORD	internal_eliminated_sequence	73035	73316	.	.	.	ID=MILORD.19.73035.73316;Name=MILORD.19.73035.73316;bounded_by_ta=TRUE;common_boundary=Both;end=73316;ies_id=IESPGM.PTET51.1.19.71836;ies_left_dist=0;ies_min_dist=0;ies_right_dist=0;junction_seq=taatattttttatttTAttgaattaagtacaa;read_names=HWI-D00104:165:C29AHACXX:8:1304:4090:74568,HWI-D00104:165:C29AHACXX:8:2204:16926:10987,HWI-D00104:165:C29AHACXX:8:2207:6211:89297,HWI-D00104:165:C29AHACXX:8:1203:13480:99623,HWI-D00104:165:C29AHACXX:8:1104:2999:71906,HWI-D00104:165:C29AHACXX:8:1301:1499:94552,HWI-D00104:165:C29AHACXX:8:1309:16908:97573,HWI-D00104:165:C29AHACXX:8:1304:19735:32798,HWI-D00104:165:C29AHACXX:8:1301:15005:59376,HWI-D00104:165:C29AHACXX:8:2207:13438:47929,HWI-D00104:165:C29AHACXX:8:1306:11690:28019,HWI-D00104:165:C29AHACXX:8:1102:15602:2902,HWI-D00104:165:C29AHACXX:8:1305:20860:30138,HWI-D00104:165:C29AHACXX:8:1108:19369:45686,HWI-D00104:165:C29AHACXX:8:2202:6375:74071,HWI-D00104:165:C29AHACXX:8:2204:4838:36244,HWI-D00104:165:C29AHACXX:8:2209:16737:43078;sequence=TATAGTTCTTGATCAAAATAATTTTAGCAAATTTTGTTTTAAGTTTAGGAACTCAAATGGGTTAATAATTTCAAAAACATGGTAGTTTTATTAAAAACTAACCCAAGTACTATGAGTCAAAGTTGTAAATTGAAAAAGATTGATTTTCAACATAAATCATATTGTTAATTAATTCTTTTTTAGTATAATAATTAAATTTATCGATGTTTCATATAATAATGGGTCTATGAAGTTTTCAAATTCACTATTTTTTATATTATAAAATACTTTTTGCTCAAGCTA;start=73035;subtype=IES;support_ref=2;support_variant=17;type=IES;
scaffold51_19_with_IES	MILORD	internal_eliminated_sequence	77498	77577	.	.	.	ID=MILORD.19.77498.77577;Name=MILORD.19.77498.77577;bounded_by_ta=TRUE;common_boundary=Both;end=77577;ies_id=IESPGM.PTET51.1.19.76017;ies_left_dist=0;ies_min_dist=0;ies_right_dist=0;junction_seq=tttattttatatataTAtaaataacaataata;read_names=HWI-D00104:165:C29AHACXX:8:1302:5441:52345,HWI-D00104:165:C29AHACXX:8:1206:8903:40336,HWI-D00104:165:C29AHACXX:8:2201:13653:10971,HWI-D00104:165:C29AHACXX:8:2207:19468:9357,HWI-D00104:165:C29AHACXX:8:2209:9520:89212,HWI-D00104:165:C29AHACXX:8:2308:20527:38464,HWI-D00104:165:C29AHACXX:8:1103:16319:83969,HWI-D00104:165:C29AHACXX:8:2105:1736:56432,HWI-D00104:165:C29AHACXX:8:1101:1898:11377,HWI-D00104:165:C29AHACXX:8:1105:9994:30411,HWI-D00104:165:C29AHACXX:8:1102:4370:30725;sequence=TATAGTAAATTTGGGTTCATTAGTGTTTGAGTGTTTGAAATAGCAAATAGAAGAATGTAAAAATGAATGCACTTTAACTG;start=77498;subtype=IES;support_ref=2;support_variant=11;type=IES;
scaffold51_19_with_IES	MILORD	internal_eliminated_sequence	80157	80185	.	.	.	ID=MILORD.19.80157.80185;Name=MILORD.19.80157.80185;bounded_by_ta=TRUE;common_boundary=Both;end=80185;ies_id=IESPGM.PTET51.1.19.78596;ies_left_dist=0;ies_min_dist=0;ies_right_dist=0;junction_seq=gagttccttggcatgTAcctatttaaacttac;read_names=HWI-D00104:165:C29AHACXX:8:2304:7370:85946,HWI-D00104:165:C29AHACXX:8:2103:9580:61772,HWI-D00104:165:C29AHACXX:8:1307:12099:82979,HWI-D00104:165:C29AHACXX:8:1102:18412:51458,HWI-D00104:165:C29AHACXX:8:1101:15986:92198,HWI-D00104:165:C29AHACXX:8:2201:15440:72865,HWI-D00104:165:C29AHACXX:8:2101:1993:69117,HWI-D00104:165:C29AHACXX:8:2308:11349:13467,HWI-D00104:165:C29AHACXX:8:1203:12082:86013,HWI-D00104:165:C29AHACXX:8:1107:18062:28257,HWI-D00104:165:C29AHACXX:8:2204:17287:4973,HWI-D00104:165:C29AHACXX:8:1202:11807:20245,HWI-D00104:165:C29AHACXX:8:2104:18980:49226,HWI-D00104:165:C29AHACXX:8:2301:18285:10885,HWI-D00104:165:C29AHACXX:8:1105:8501:7029,HWI-D00104:165:C29AHACXX:8:1102:13225:20091,HWI-D00104:165:C29AHACXX:8:1202:12217:17593,HWI-D00104:165:C29AHACXX:8:1102:16976:9775,HWI-D00104:165:C29AHACXX:8:1201:8149:76387,HWI-D00104:165:C29AHACXX:8:2105:11748:69409,HWI-D00104:165:C29AHACXX:8:2304:10548:59611,HWI-D00104:165:C29AHACXX:8:2306:8484:26105,HWI-D00104:165:C29AHACXX:8:1202:17460:21711,HWI-D00104:165:C29AHACXX:8:1203:20510:11843,HWI-D00104:165:C29AHACXX:8:1203:9508:53190,HWI-D00104:165:C29AHACXX:8:1302:6421:59138,HWI-D00104:165:C29AHACXX:8:2305:9597:31111,HWI-D00104:165:C29AHACXX:8:2308:9680:57922,HWI-D00104:165:C29AHACXX:8:1202:6506:17476,HWI-D00104:165:C29AHACXX:8:2201:2385:73016,HWI-D00104:165:C29AHACXX:8:1304:2001:24992,HWI-D00104:165:C29AHACXX:8:2308:3019:93009,HWI-D00104:165:C29AHACXX:8:2102:3725:10859,HWI-D00104:165:C29AHACXX:8:2302:5837:96171,HWI-D00104:165:C29AHACXX:8:1101:4522:11323,HWI-D00104:165:C29AHACXX:8:1305:17673:54173,HWI-D00104:165:C29AHACXX:8:2101:14404:72350,HWI-D00104:165:C29AHACXX:8:2305:10287:33974,HWI-D00104:165:C29AHACXX:8:1107:3752:27906,HWI-D00104:165:C29AHACXX:8:1304:6788:78376,HWI-D00104:165:C29AHACXX:8:2307:12892:35360,HWI-D00104:165:C29AHACXX:8:1104:5160:67508,HWI-D00104:165:C29AHACXX:8:1301:6027:14070,HWI-D00104:165:C29AHACXX:8:2104:12101:81346,HWI-D00104:165:C29AHACXX:8:1202:5252:42217,HWI-D00104:165:C29AHACXX:8:1305:11475:61047,HWI-D00104:165:C29AHACXX:8:1201:12432:9394,HWI-D00104:165:C29AHACXX:8:2303:2424:98324,HWI-D00104:165:C29AHACXX:8:2308:19590:72631,HWI-D00104:165:C29AHACXX:8:1108:12749:15405;sequence=TATAAATCAGATTATTACACTTACGTTTA;start=80157;subtype=IES;support_ref=0;support_variant=50;type=IES;
scaffold51_19_with_IES	MILORD	internal_eliminated_sequence	80157	80183	.	.	.	ID=MILORD.19.80157.80183;Name=MILORD.19.80157.80183;bounded_by_ta=TRUE;common_boundary=LEFT;end=80183;ies_id=IESPGM.PTET51.1.19.78596;ies_left_dist=0;ies_min_dist=0;ies_right_dist=2;junction_seq=gagttccttggcatgTAtacctatttaaactt;read_names=HWI-D00104:165:C29AHACXX:8:1201:4174:72172;sequence=TATAAATCAGATTATTACACTTACGTT;start=80157;subtype=PARTIAL_INTERNAL;support_ref=0;support_variant=1;type=ALTERNATIVE;
scaffold51_19_with_IES	MILORD	internal_eliminated_sequence	81704	81732	.	.	.	ID=MILORD.19.81704.81732;Name=MILORD.19.81704.81732;bounded_by_ta=TRUE;common_boundary=Both;end=81732;ies_id=IESPGM.PTET51.1.19.80114;ies_left_dist=0;ies_min_dist=0;ies_right_dist=0;junction_seq=attggaaatgtgtctTAcgaaaatgacattga;read_names=HWI-D00104:165:C29AHACXX:8:1304:3799:43736,HWI-D00104:165:C29AHACXX:8:1105:11355:26613,HWI-D00104:165:C29AHACXX:8:1306:13661:49224,HWI-D00104:165:C29AHACXX:8:2207:15189:22472,HWI-D00104:165:C29AHACXX:8:1107:2070:45154,HWI-D00104:165:C29AHACXX:8:2206:16948:15279,HWI-D00104:165:C29AHACXX:8:1107:20901:47346,HWI-D00104:165:C29AHACXX:8:2207:8792:93407,HWI-D00104:165:C29AHACXX:8:1201:10439:44451,HWI-D00104:165:C29AHACXX:8:2104:7376:31342,HWI-D00104:165:C29AHACXX:8:2305:17890:77876,HWI-D00104:165:C29AHACXX:8:1204:5819:100216,HWI-D00104:165:C29AHACXX:8:2104:12250:66557,HWI-D00104:165:C29AHACXX:8:2206:12482:42611,HWI-D00104:165:C29AHACXX:8:1204:4939:16300,HWI-D00104:165:C29AHACXX:8:1101:15561:34303,HWI-D00104:165:C29AHACXX:8:2305:18040:65069,HWI-D00104:165:C29AHACXX:8:1206:20230:98077,HWI-D00104:165:C29AHACXX:8:1105:12538:85499,HWI-D00104:165:C29AHACXX:8:1305:3807:5310,HWI-D00104:165:C29AHACXX:8:2103:5278:74316,HWI-D00104:165:C29AHACXX:8:1104:1087:50174,HWI-D00104:165:C29AHACXX:8:1305:15326:42320,HWI-D00104:165:C29AHACXX:8:2103:11161:14865,HWI-D00104:165:C29AHACXX:8:1101:6735:94246,HWI-D00104:165:C29AHACXX:8:2103:10049:27306,HWI-D00104:165:C29AHACXX:8:2206:13090:88227,HWI-D00104:165:C29AHACXX:8:1107:3293:2756,HWI-D00104:165:C29AHACXX:8:2104:3466:22906,HWI-D00104:165:C29AHACXX:8:1201:2322:7705,HWI-D00104:165:C29AHACXX:8:1303:16953:65792,HWI-D00104:165:C29AHACXX:8:1307:18591:46650,HWI-D00104:165:C29AHACXX:8:1105:6719:60147,HWI-D00104:165:C29AHACXX:8:1304:14705:95256,HWI-D00104:165:C29AHACXX:8:1105:10139:32535,HWI-D00104:165:C29AHACXX:8:1302:13663:20813,HWI-D00104:165:C29AHACXX:8:1107:3319:2876,HWI-D00104:165:C29AHACXX:8:2101:19114:95438,HWI-D00104:165:C29AHACXX:8:1204:14754:43320,HWI-D00104:165:C29AHACXX:8:2302:6212:3656,HWI-D00104:165:C29AHACXX:8:1203:20500:94444,HWI-D00104:165:C29AHACXX:8:1203:16403:27997,HWI-D00104:165:C29AHACXX:8:2306:14999:34160;sequence=TATGGTTGAAAGTGGTTGGTAATTATTTA;start=81704;subtype=IES;support_ref=6;support_variant=43;type=IES;
scaffold51_19_with_IES	MILORD	internal_eliminated_sequence	83181	83208	.	.	.	ID=MILORD.19.83181.83208;Name=MILORD.19.83181.83208;bounded_by_ta=TRUE;common_boundary=None;end=83208;ies_id=IESPGM.PTET51.1.19.80114;ies_left_dist=-1477;ies_min_dist=1476;ies_right_dist=-1476;junction_seq=ctaagagaattgaagTAcaaataaaaattgaa;read_names=HWI-D00104:165:C29AHACXX:8:1201:10876:9141,HWI-D00104:165:C29AHACXX:8:2101:20099:41281;sequence=TATGATTTGATAATTAATTTTGGTTTTA;start=83181;subtype=MAC;support_ref=186;support_variant=2;type=CRYPTIC;
scaffold51_19_with_IES	MILORD	internal_eliminated_sequence	86428	86522	.	.	.	ID=MILORD.19.86428.86522;Name=MILORD.19.86428.86522;bounded_by_ta=TRUE;common_boundary=Both;end=86522;ies_id=IESPGM.PTET51.1.19.84809;ies_left_dist=0;ies_min_dist=0;ies_right_dist=0;junction_seq=gaacaacccaagaggTAtctgatgactaaatc;read_names=HWI-D00104:165:C29AHACXX:8:2307:6586:65962,HWI-D00104:165:C29AHACXX:8:2307:16978:84724,HWI-D00104:165:C29AHACXX:8:1104:20597:68539,HWI-D00104:165:C29AHACXX:8:2101:20671:13526,HWI-D00104:165:C29AHACXX:8:1202:1844:73640,HWI-D00104:165:C29AHACXX:8:2108:19735:50159,HWI-D00104:165:C29AHACXX:8:1202:21209:29462,HWI-D00104:165:C29AHACXX:8:2302:9163:76467,HWI-D00104:165:C29AHACXX:8:2202:5643:48372,HWI-D00104:165:C29AHACXX:8:1108:7367:50798,HWI-D00104:165:C29AHACXX:8:2303:14083:12301,HWI-D00104:165:C29AHACXX:8:1204:19652:39996,HWI-D00104:165:C29AHACXX:8:2204:2620:84115,HWI-D00104:165:C29AHACXX:8:1101:2902:71041,HWI-D00104:165:C29AHACXX:8:1106:2455:49910,HWI-D00104:165:C29AHACXX:8:1303:17173:40415,HWI-D00104:165:C29AHACXX:8:1302:5087:42661,HWI-D00104:165:C29AHACXX:8:2306:14252:47657,HWI-D00104:165:C29AHACXX:8:1106:13550:46256,HWI-D00104:165:C29AHACXX:8:1107:13136:82492,HWI-D00104:165:C29AHACXX:8:1107:6473:37504,HWI-D00104:165:C29AHACXX:8:1104:7676:67841,HWI-D00104:165:C29AHACXX:8:2204:12355:21143,HWI-D00104:165:C29AHACXX:8:1108:12277:77659,HWI-D00104:165:C29AHACXX:8:2206:3531:2585,HWI-D00104:165:C29AHACXX:8:2105:11092:44797,HWI-D00104:165:C29AHACXX:8:1306:18372:24901,HWI-D00104:165:C29AHACXX:8:2303:5435:6250,HWI-D00104:165:C29AHACXX:8:1206:7429:18302,HWI-D00104:165:C29AHACXX:8:2302:3701:9177,HWI-D00104:165:C29AHACXX:8:2101:4398:48343,HWI-D00104:165:C29AHACXX:8:1103:9770:45627,HWI-D00104:165:C29AHACXX:8:1104:9815:12539,HWI-D00104:165:C29AHACXX:8:2306:15738:4819,HWI-D00104:165:C29AHACXX:8:1102:17663:22500,HWI-D00104:165:C29AHACXX:8:1301:4521:53435,HWI-D00104:165:C29AHACXX:8:2305:21068:33650,HWI-D00104:165:C29AHACXX:8:2105:15831:64354,HWI-D00104:165:C29AHACXX:8:2201:13472:37598,HWI-D00104:165:C29AHACXX:8:2104:12381:24409,HWI-D00104:165:C29AHACXX:8:1101:1981:6422,HWI-D00104:165:C29AHACXX:8:1305:9520:5488,HWI-D00104:165:C29AHACXX:8:1106:7853:47089,HWI-D00104:165:C29AHACXX:8:1307:19711:21834;sequence=TATAGTTGAAGGTATTATTATTAATAAAATATATAAGATAATCATAAAAATGATAATTAAAGACAAAAATTAATAAAAAGCAATTGAAACTCATG;start=86428;subtype=IES;support_ref=8;support_variant=44;type=IES;
scaffold51_19_with_IES	MILORD	internal_eliminated_sequence	87014	87095	.	.	.	ID=MILORD.19.87014.87095;Name=MILORD.19.87014.87095;bounded_by_ta=TRUE;common_boundary=Both;end=87095;ies_id=IESPGM.PTET51.1.19.85300;ies_left_dist=0;ies_min_dist=0;ies_right_dist=0;junction_seq=caaagagataattgaTAacttaaattaataat;read_names=HWI-D00104:165:C29AHACXX:8:2308:8500:53403,HWI-D00104:165:C29AHACXX:8:1306:2307:20657,HWI-D00104:165:C29AHACXX:8:2105:13022:80706,HWI-D00104:165:C29AHACXX:8:1101:2547:89288,HWI-D00104:165:C29AHACXX:8:2103:12713:60059,HWI-D00104:165:C29AHACXX:8:1204:5565:77865,HWI-D00104:165:C29AHACXX:8:1201:4452:29546,HWI-D00104:165:C29AHACXX:8:1202:7149:12830,HWI-D00104:165:C29AHACXX:8:1103:8407:24061,HWI-D00104:165:C29AHACXX:8:1306:8642:2301,HWI-D00104:165:C29AHACXX:8:1205:3336:2120,HWI-D00104:165:C29AHACXX:8:1203:18708:60690,HWI-D00104:165:C29AHACXX:8:1101:18731:45263,HWI-D00104:165:C29AHACXX:8:2104:6379:54799,HWI-D00104:165:C29AHACXX:8:1202:18467:87753,HWI-D00104:165:C29AHACXX:8:1102:9440:63413,HWI-D00104:165:C29AHACXX:8:2103:2790:94305,HWI-D00104:165:C29AHACXX:8:1303:10812:78179,HWI-D00104:165:C29AHACXX:8:2204:3724:61064,HWI-D00104:165:C29AHACXX:8:2202:20519:13753,HWI-D00104:165:C29AHACXX:8:1103:16831:94508,HWI-D00104:165:C29AHACXX:8:2104:2189:71636,HWI-D00104:165:C29AHACXX:8:1102:10893:41240,HWI-D00104:165:C29AHACXX:8:1102:13133:29833,HWI-D00104:165:C29AHACXX:8:1108:6790:42006,HWI-D00104:165:C29AHACXX:8:1206:7549:86086,HWI-D00104:165:C29AHACXX:8:2104:15984:18555,HWI-D00104:165:C29AHACXX:8:1305:6149:76016,HWI-D00104:165:C29AHACXX:8:2108:20018:19712,HWI-D00104:165:C29AHACXX:8:2101:2693:69216,HWI-D00104:165:C29AHACXX:8:1202:14026:34568,HWI-D00104:165:C29AHACXX:8:1202:2681:98920,HWI-D00104:165:C29AHACXX:8:1304:10597:60066,HWI-D00104:165:C29AHACXX:8:1309:14421:35481,HWI-D00104:165:C29AHACXX:8:2203:12645:71082,HWI-D00104:165:C29AHACXX:8:2202:11105:94900,HWI-D00104:165:C29AHACXX:8:1309:18796:98691,HWI-D00104:165:C29AHACXX:8:2205:5454:73397;sequence=TATGATTGATTAGAATTTTGATTTCAGTTTTCATAATTTTAGTATCAAAATGATTTAGAATTCATAAAAATATTAGTTACTA;start=87014;subtype=IES;support_ref=4;support_variant=38;type=IES;
scaffold51_19_with_IES	MILORD	internal_eliminated_sequence	88353	88765	.	.	.	ID=MILORD.19.88353.88765;Name=MILORD.19.88353.88765;bounded_by_ta=TRUE;common_boundary=RIGHT;end=88765;ies_id=IESPGM.PTET51.1.19.86840;ies_left_dist=310;ies_min_dist=0;ies_right_dist=0;junction_seq=aatagaaaatgaaaaTAtcaatcttacactta;read_names=HWI-D00104:165:C29AHACXX:8:2206:15770:77553;sequence=TACAGTCCCCAAACCTTTCACTTTGGCTGAATTTTAAACCAAGATATTAACCACTTGGTACAGAATGGACATTTTACTAAGCTCATTGGTCACTTGTGATAGAACACTTCAGATTATATTGTTACAAAAAGCCATTAATCAGATTTTAATGGGTTAAAGTCCAAATCATTAAATGAATGATGTCATAATTGGCATATTATTGGAGCTAATGGAGAAACTAGCCTTTCAGATTGAAGAATTAATAAGAGAAGAGCTTCTATCAGAAGAAGTCAGTAGAGATAAATACTATTTTTATTATGATACAAAGTTCTACACTAATTAGATTATCTTTTTCAATTTATATTTTATGATCATTAGAATTGAAGTAACTGAAAATTGATTGCAAAATCTCAAAATGATTTCCTTATTGTTTG;start=88353;subtype=PARTIAL_EXTERNAL;support_ref=121;support_variant=1;type=ALTERNATIVE;
scaffold51_19_with_IES	MILORD	internal_eliminated_sequence	88626	88652	.	.	.	ID=MILORD.19.88626.88652;Name=MILORD.19.88626.88652;bounded_by_ta=TRUE;common_boundary=Both;end=88652;ies_id=IESPGM.PTET51.1.19.86830;ies_left_dist=0;ies_min_dist=0;ies_right_dist=0;junction_seq=atcagaagaagtcagTAcaaagttctacacta;read_names=HWI-D00104:165:C29AHACXX:8:2102:11657:81879;sequence=TAGAGATAAATACTATTTTTATTATGA;start=88626;subtype=IES;support_ref=5;support_variant=1;type=IES;
scaffold51_19_with_IES	MILORD	internal_eliminated_sequence	88663	88765	.	.	.	ID=MILORD.19.88663.88765;Name=MILORD.19.88663.88765;bounded_by_ta=TRUE;common_boundary=Both;end=88765;ies_id=IESPGM.PTET51.1.19.86840;ies_left_dist=0;ies_min_dist=0;ies_right_dist=0;junction_seq=tatgatacaaagttcTAtcaatcttacactta;read_names=HWI-D00104:165:C29AHACXX:8:1204:15791:5897,HWI-D00104:165:C29AHACXX:8:1302:6790:44498,HWI-D00104:165:C29AHACXX:8:2306:11978:68735,HWI-D00104:165:C29AHACXX:8:1104:9339:81182;sequence=TACACTAATTAGATTATCTTTTTCAATTTATATTTTATGATCATTAGAATTGAAGTAACTGAAAATTGATTGCAAAATCTCAAAATGATTTCCTTATTGTTTG;start=88663;subtype=IES;support_ref=2;support_variant=4;type=IES;
scaffold51_19_with_IES	MILORD	internal_eliminated_sequence	94736	94794	.	.	.	ID=MILORD.19.94736.94794;Name=MILORD.19.94736.94794;bounded_by_ta=TRUE;common_boundary=None;end=94794;ies_id=IESPGM.PTET51.1.19.95942;ies_left_dist=3132;ies_min_dist=3132;ies_right_dist=3133;junction_seq=ctaaatattaaggaaTAtttaaaatttgcaat;read_names=HWI-D00104:165:C29AHACXX:8:2307:8944:74238;sequence=TAAGGTAGATATATTAAAAATAAATAATAACCAACTATTTTAACTAATTATATTTAGTG;start=94736;subtype=MAC;support_ref=110;support_variant=1;type=CRYPTIC;
scaffold51_19_with_IES	MILORD	internal_eliminated_sequence	97868	97927	.	.	.	ID=MILORD.19.97868.97927;Name=MILORD.19.97868.97927;bounded_by_ta=TRUE;common_boundary=Both;end=97927;ies_id=IESPGM.PTET51.1.19.95942;ies_left_dist=0;ies_min_dist=0;ies_right_dist=0;junction_seq=gagttttttcaaaggTActattagtcataaat;read_names=HWI-D00104:165:C29AHACXX:8:2103:5483:36994,HWI-D00104:165:C29AHACXX:8:1206:11523:11667,HWI-D00104:165:C29AHACXX:8:1204:4879:5438,HWI-D00104:165:C29AHACXX:8:1103:16922:23586,HWI-D00104:165:C29AHACXX:8:2201:19491:24388,HWI-D00104:165:C29AHACXX:8:1204:18679:57985;sequence=TATTATTCAGTTGAAATAAATAACTAAAATACTAAATTTAGAGTAAAAATGAATAGACAA;start=97868;subtype=IES;support_ref=0;support_variant=6;type=IES;
scaffold51_19_with_IES	MILORD	internal_eliminated_sequence	99160	99426	.	.	.	ID=MILORD.19.99160.99426;Name=MILORD.19.99160.99426;bounded_by_ta=TRUE;common_boundary=Both;end=99426;ies_id=IESPGM.PTET51.1.19.97174;ies_left_dist=0;ies_min_dist=0;ies_right_dist=0;junction_seq=cagttcaagtagtacTAcatgaatccattcat;read_names=HWI-D00104:165:C29AHACXX:8:1102:10287:56439,HWI-D00104:165:C29AHACXX:8:1301:10580:45617,HWI-D00104:165:C29AHACXX:8:1103:18419:76570,HWI-D00104:165:C29AHACXX:8:1103:16001:35151,HWI-D00104:165:C29AHACXX:8:1307:4707:88212,HWI-D00104:165:C29AHACXX:8:2202:17734:10942,HWI-D00104:165:C29AHACXX:8:1101:19177:59734,HWI-D00104:165:C29AHACXX:8:1305:18588:9129,HWI-D00104:165:C29AHACXX:8:2209:5096:9007,HWI-D00104:165:C29AHACXX:8:1101:11319:26667,HWI-D00104:165:C29AHACXX:8:1307:18604:53449,HWI-D00104:165:C29AHACXX:8:2104:4363:49327,HWI-D00104:165:C29AHACXX:8:1106:1821:74526,HWI-D00104:165:C29AHACXX:8:1203:19588:83010,HWI-D00104:165:C29AHACXX:8:1301:2286:42623,HWI-D00104:165:C29AHACXX:8:2101:7463:83670,HWI-D00104:165:C29AHACXX:8:2201:17009:5317,HWI-D00104:165:C29AHACXX:8:1105:1066:10188,HWI-D00104:165:C29AHACXX:8:1302:13364:89692,HWI-D00104:165:C29AHACXX:8:1103:16371:99180,HWI-D00104:165:C29AHACXX:8:1302:7922:38027,HWI-D00104:165:C29AHACXX:8:1205:1714:44126,HWI-D00104:165:C29AHACXX:8:2101:5849:20848,HWI-D00104:165:C29AHACXX:8:1301:10294:57030,HWI-D00104:165:C29AHACXX:8:2105:3902:46888,HWI-D00104:165:C29AHACXX:8:2302:17654:93301,HWI-D00104:165:C29AHACXX:8:2209:6553:11075,HWI-D00104:165:C29AHACXX:8:2307:13904:73466,HWI-D00104:165:C29AHACXX:8:2304:4944:71424,HWI-D00104:165:C29AHACXX:8:1309:5836:65809,HWI-D00104:165:C29AHACXX:8:2103:14096:43388,HWI-D00104:165:C29AHACXX:8:2307:17915:92403,HWI-D00104:165:C29AHACXX:8:2103:6361:13140,HWI-D00104:165:C29AHACXX:8:1305:2863:55859,HWI-D00104:165:C29AHACXX:8:2205:6518:82019,HWI-D00104:165:C29AHACXX:8:2104:17721:2681,HWI-D00104:165:C29AHACXX:8:1102:5077:8916,HWI-D00104:165:C29AHACXX:8:2105:16060:13594,HWI-D00104:165:C29AHACXX:8:2205:15488:3964,HWI-D00104:165:C29AHACXX:8:2104:17881:40520,HWI-D00104:165:C29AHACXX:8:2302:16451:65394,HWI-D00104:165:C29AHACXX:8:1206:14771:48704,HWI-D00104:165:C29AHACXX:8:2306:14365:6100;sequence=TATAGTACTTCCAATAAGAATTTTATTAATAGGAATATATATAAATATATGTAATTATAGATGTTAATATAAATTGTAATTATTATTAAATTAAAAACAATACTTTCATAAAAATCAATTTAGATCTTATGGTGAAAAATAAAAATGACTTTGCGATAGAATAAATAATTTTTAAAATATAAGAGAAAAATGTACTGAATAAACAAAGTAATATAAATTTTTTCATCTTCTCTATGCCATGCGTGAAAATATTGGATGCTAATACTA;start=99160;subtype=IES;support_ref=4;support_variant=43;type=IES;
scaffold51_19_with_IES	MILORD	internal_eliminated_sequence	100370	100396	.	.	.	ID=MILORD.19.100370.100396;Name=MILORD.19.100370.100396;bounded_by_ta=TRUE;common_boundary=Both;end=100396;ies_id=IESPGM.PTET51.1.19.98117;ies_left_dist=0;ies_min_dist=0;ies_right_dist=0;junction_seq=cccaaattagtgcaaTAagaagggatattgtt;read_names=HWI-D00104:165:C29AHACXX:8:1306:6851:64344,HWI-D00104:165:C29AHACXX:8:1101:1268:39689,HWI-D00104:165:C29AHACXX:8:2205:7857:64007,HWI-D00104:165:C29AHACXX:8:2104:9533:40403,HWI-D00104:165:C29AHACXX:8:2201:11339:12025,HWI-D00104:165:C29AHACXX:8:2307:14787:65553,HWI-D00104:165:C29AHACXX:8:2101:5267:27490,HWI-D00104:165:C29AHACXX:8:2103:7705:35291,HWI-D00104:165:C29AHACXX:8:1305:3699:18253,HWI-D00104:165:C29AHACXX:8:2206:9071:96781,HWI-D00104:165:C29AHACXX:8:1206:9940:2627,HWI-D00104:165:C29AHACXX:8:1302:14684:11166,HWI-D00104:165:C29AHACXX:8:2204:17959:33220,HWI-D00104:165:C29AHACXX:8:2104:4209:8220,HWI-D00104:165:C29AHACXX:8:1301:18161:93406,HWI-D00104:165:C29AHACXX:8:1206:13358:70755,HWI-D00104:165:C29AHACXX:8:2302:3782:3523,HWI-D00104:165:C29AHACXX:8:1302:12455:45202,HWI-D00104:165:C29AHACXX:8:1201:14838:34058,HWI-D00104:165:C29AHACXX:8:1102:16918:17867,HWI-D00104:165:C29AHACXX:8:1202:16021:40451,HWI-D00104:165:C29AHACXX:8:2201:1694:78594,HWI-D00104:165:C29AHACXX:8:1201:19938:99805,HWI-D00104:165:C29AHACXX:8:2202:4837:65454,HWI-D00104:165:C29AHACXX:8:2207:4885:91939,HWI-D00104:165:C29AHACXX:8:2303:18867:76090,HWI-D00104:165:C29AHACXX:8:2209:16952:67606,HWI-D00104:165:C29AHACXX:8:1201:11345:7798,HWI-D00104:165:C29AHACXX:8:2103:5694:20708,HWI-D00104:165:C29AHACXX:8:1205:1764:4383,HWI-D00104:165:C29AHACXX:8:1108:11467:86367,HWI-D00104:165:C29AHACXX:8:1104:16279:34617,HWI-D00104:165:C29AHACXX:8:1101:20449:79037,HWI-D00104:165:C29AHACXX:8:1206:6991:13767,HWI-D00104:165:C29AHACXX:8:1303:5611:57844,HWI-D00104:165:C29AHACXX:8:1303:11335:18348,HWI-D00104:165:C29AHACXX:8:2303:11142:95127,HWI-D00104:165:C29AHACXX:8:1301:20423:52579,HWI-D00104:165:C29AHACXX:8:1303:16209:9391,HWI-D00104:165:C29AHACXX:8:2103:16613:58579,HWI-D00104:165:C29AHACXX:8:2301:19852:94346,HWI-D00104:165:C29AHACXX:8:1201:8379:88164,HWI-D00104:165:C29AHACXX:8:2302:9657:77880,HWI-D00104:165:C29AHACXX:8:2207:16871:30835,HWI-D00104:165:C29AHACXX:8:1302:11979:90683,HWI-D00104:165:C29AHACXX:8:2207:6701:98210,HWI-D00104:165:C29AHACXX:8:1305:4316:42283,HWI-D00104:165:C29AHACXX:8:2206:5993:69606,HWI-D00104:165:C29AHACXX:8:2101:7921:92147,HWI-D00104:165:C29AHACXX:8:2201:2171:75794,HWI-D00104:165:C29AHACXX:8:2104:18266:59587;sequence=TATAGTTATTCATCTTAGATTTAGCTA;start=100370;subtype=IES;support_ref=3;support_variant=51;type=IES;
scaffold51_19_with_IES	MILORD	internal_eliminated_sequence	100855	100880	.	.	.	ID=MILORD.19.100855.100880;Name=MILORD.19.100855.100880;bounded_by_ta=TRUE;common_boundary=Both;end=100880;ies_id=IESPGM.PTET51.1.19.98575;ies_left_dist=0;ies_min_dist=0;ies_right_dist=0;junction_seq=atgttattttgttgtTAtattaagagtatcac;read_names=HWI-D00104:165:C29AHACXX:8:2203:9501:5694,HWI-D00104:165:C29AHACXX:8:2201:7798:54680,HWI-D00104:165:C29AHACXX:8:2303:20674:25277,HWI-D00104:165:C29AHACXX:8:2303:11721:7311,HWI-D00104:165:C29AHACXX:8:1304:13481:71865,HWI-D00104:165:C29AHACXX:8:1304:18713:31888,HWI-D00104:165:C29AHACXX:8:1205:18750:87254,HWI-D00104:165:C29AHACXX:8:2101:12213:60195,HWI-D00104:165:C29AHACXX:8:1108:16212:95218,HWI-D00104:165:C29AHACXX:8:1201:4100:3953,HWI-D00104:165:C29AHACXX:8:2303:6465:55191,HWI-D00104:165:C29AHACXX:8:1305:19414:41751,HWI-D00104:165:C29AHACXX:8:1106:7995:33751,HWI-D00104:165:C29AHACXX:8:1108:10262:70469,HWI-D00104:165:C29AHACXX:8:1301:6637:17067,HWI-D00104:165:C29AHACXX:8:1205:12508:78977,HWI-D00104:165:C29AHACXX:8:1303:11553:88040,HWI-D00104:165:C29AHACXX:8:2305:6023:21498,HWI-D00104:165:C29AHACXX:8:1304:17698:32203,HWI-D00104:165:C29AHACXX:8:2209:7474:48911,HWI-D00104:165:C29AHACXX:8:1108:18147:87265,HWI-D00104:165:C29AHACXX:8:1104:15562:77147,HWI-D00104:165:C29AHACXX:8:2207:6365:13575,HWI-D00104:165:C29AHACXX:8:2303:6385:84565,HWI-D00104:165:C29AHACXX:8:1202:2645:41563,HWI-D00104:165:C29AHACXX:8:1205:13832:84082;sequence=TATCATTAAATAAATTAATCCATCTA;start=100855;subtype=IES;support_ref=4;support_variant=26;type=IES;
scaffold51_19_with_IES	MILORD	internal_eliminated_sequence	108077	108122	.	.	.	ID=MILORD.19.108077.108122;Name=MILORD.19.108077.108122;bounded_by_ta=TRUE;common_boundary=Both;end=108122;ies_id=IESPGM.PTET51.1.19.105771;ies_left_dist=0;ies_min_dist=0;ies_right_dist=0;junction_seq=ttcttgaattctaatTAggtattctagcctct;read_names=HWI-D00104:165:C29AHACXX:8:2206:9907:88728,HWI-D00104:165:C29AHACXX:8:1302:3238:2457,HWI-D00104:165:C29AHACXX:8:2302:13648:41323,HWI-D00104:165:C29AHACXX:8:1205:17935:34876,HWI-D00104:165:C29AHACXX:8:2202:3813:61048,HWI-D00104:165:C29AHACXX:8:1203:20126:28690,HWI-D00104:165:C29AHACXX:8:2205:13072:23211,HWI-D00104:165:C29AHACXX:8:2308:9961:44233,HWI-D00104:165:C29AHACXX:8:1306:7348:98211,HWI-D00104:165:C29AHACXX:8:2305:16804:61243,HWI-D00104:165:C29AHACXX:8:1105:2563:48249,HWI-D00104:165:C29AHACXX:8:2102:1471:2400,HWI-D00104:165:C29AHACXX:8:1102:15149:82257,HWI-D00104:165:C29AHACXX:8:2201:11646:9686,HWI-D00104:165:C29AHACXX:8:1309:17518:13060,HWI-D00104:165:C29AHACXX:8:1102:18714:86647,HWI-D00104:165:C29AHACXX:8:1306:14243:57627,HWI-D00104:165:C29AHACXX:8:2203:9039:49401,HWI-D00104:165:C29AHACXX:8:1101:10121:12522,HWI-D00104:165:C29AHACXX:8:1106:8682:27473,HWI-D00104:165:C29AHACXX:8:2301:20722:40347,HWI-D00104:165:C29AHACXX:8:2307:15888:65276,HWI-D00104:165:C29AHACXX:8:1202:18844:100322,HWI-D00104:165:C29AHACXX:8:2108:1509:4612,HWI-D00104:165:C29AHACXX:8:1108:5830:50884,HWI-D00104:165:C29AHACXX:8:1107:20032:84194,HWI-D00104:165:C29AHACXX:8:1304:18414:100052,HWI-D00104:165:C29AHACXX:8:2103:16761:8372,HWI-D00104:165:C29AHACXX:8:1101:15171:71735,HWI-D00104:165:C29AHACXX:8:2201:5455:96435,HWI-D00104:165:C29AHACXX:8:2108:7879:74819,HWI-D00104:165:C29AHACXX:8:2308:6597:33262,HWI-D00104:165:C29AHACXX:8:2104:13697:60545,HWI-D00104:165:C29AHACXX:8:1306:8357:81175,HWI-D00104:165:C29AHACXX:8:2201:13049:71124,HWI-D00104:165:C29AHACXX:8:1303:7274:85119,HWI-D00104:165:C29AHACXX:8:1107:10260:81676,HWI-D00104:165:C29AHACXX:8:2308:3839:93369,HWI-D00104:165:C29AHACXX:8:1206:3644:80138,HWI-D00104:165:C29AHACXX:8:2306:16091:71872,HWI-D00104:165:C29AHACXX:8:1102:14566:30090,HWI-D00104:165:C29AHACXX:8:2302:11199:18341,HWI-D00104:165:C29AHACXX:8:1201:19016:39100,HWI-D00104:165:C29AHACXX:8:1204:20269:99045,HWI-D00104:165:C29AHACXX:8:2303:8330:50645,HWI-D00104:165:C29AHACXX:8:2201:7880:76764,HWI-D00104:165:C29AHACXX:8:1107:10792:53817,HWI-D00104:165:C29AHACXX:8:2204:16481:9028,HWI-D00104:165:C29AHACXX:8:2209:12154:44565,HWI-D00104:165:C29AHACXX:8:1106:12726:53756,HWI-D00104:165:C29AHACXX:8:1302:18418:10637,HWI-D00104:165:C29AHACXX:8:1306:10209:88179,HWI-D00104:165:C29AHACXX:8:1301:7686:4575,HWI-D00104:165:C29AHACXX:8:1302:3522:98600,HWI-D00104:165:C29AHACXX:8:2201:19843:71371,HWI-D00104:165:C29AHACXX:8:1108:12360:10414,HWI-D00104:165:C29AHACXX:8:2202:19352:23124;sequence=TATACTTGATCATTTTTTAAGTATGGTAATATATAAAATTAGACTA;start=108077;subtype=IES;support_ref=4;support_variant=57;type=IES;
scaffold51_19_with_IES	MILORD	internal_eliminated_sequence	118153	118226	.	.	.	ID=MILORD.19.118153.118226;Name=MILORD.19.118153.118226;bounded_by_ta=TRUE;common_boundary=Both;end=118226;ies_id=IESPGM.PTET51.1.19.115801;ies_left_dist=0;ies_min_dist=0;ies_right_dist=0;junction_seq=ttcgagcaaaggatgTAattagaaaattgcta;read_names=HWI-D00104:165:C29AHACXX:8:2101:12656:33420,HWI-D00104:165:C29AHACXX:8:1303:18187:53395,HWI-D00104:165:C29AHACXX:8:2101:20194:55177,HWI-D00104:165:C29AHACXX:8:2202:16872:73685,HWI-D00104:165:C29AHACXX:8:2101:17297:58225,HWI-D00104:165:C29AHACXX:8:1303:15880:73813,HWI-D00104:165:C29AHACXX:8:2303:5499:94315,HWI-D00104:165:C29AHACXX:8:1206:12007:32762,HWI-D00104:165:C29AHACXX:8:2206:3024:97536,HWI-D00104:165:C29AHACXX:8:1206:6200:31882,HWI-D00104:165:C29AHACXX:8:1202:8880:79435,HWI-D00104:165:C29AHACXX:8:2201:13253:91050,HWI-D00104:165:C29AHACXX:8:1205:15928:84961,HWI-D00104:165:C29AHACXX:8:2303:17518:37904,HWI-D00104:165:C29AHACXX:8:1309:9033:18296,HWI-D00104:165:C29AHACXX:8:1102:17040:85419,HWI-D00104:165:C29AHACXX:8:1203:12649:66073,HWI-D00104:165:C29AHACXX:8:2206:14557:84132,HWI-D00104:165:C29AHACXX:8:2302:5041:60970,HWI-D00104:165:C29AHACXX:8:2301:12628:10534,HWI-D00104:165:C29AHACXX:8:1307:10025:10380,HWI-D00104:165:C29AHACXX:8:1302:15578:70378,HWI-D00104:165:C29AHACXX:8:2206:18697:60702,HWI-D00104:165:C29AHACXX:8:1101:15532:52122,HWI-D00104:165:C29AHACXX:8:2303:10590:77958,HWI-D00104:165:C29AHACXX:8:1102:16331:83620,HWI-D00104:165:C29AHACXX:8:2204:16823:30216,HWI-D00104:165:C29AHACXX:8:1203:12711:43211,HWI-D00104:165:C29AHACXX:8:1306:20444:91288,HWI-D00104:165:C29AHACXX:8:2207:19562:69100,HWI-D00104:165:C29AHACXX:8:1302:17616:44837,HWI-D00104:165:C29AHACXX:8:1301:16707:79874,HWI-D00104:165:C29AHACXX:8:1101:4439:91761,HWI-D00104:165:C29AHACXX:8:1106:19045:66476,HWI-D00104:165:C29AHACXX:8:2201:7242:55202,HWI-D00104:165:C29AHACXX:8:1307:7659:41210,HWI-D00104:165:C29AHACXX:8:1105:6971:66556,HWI-D00104:165:C29AHACXX:8:2305:9017:29999,HWI-D00104:165:C29AHACXX:8:1103:10092:97000,HWI-D00104:165:C29AHACXX:8:1303:9053:66915,HWI-D00104:165:C29AHACXX:8:1103:15043:68690,HWI-D00104:165:C29AHACXX:8:2306:11793:89072,HWI-D00104:165:C29AHACXX:8:2102:8455:43841,HWI-D00104:165:C29AHACXX:8:1302:11467:27726,HWI-D00104:165:C29AHACXX:8:2301:20465:90203,HWI-D00104:165:C29AHACXX:8:1203:12806:53344,HWI-D00104:165:C29AHACXX:8:2102:16765:45748;sequence=TATTGTAAAATAGTAATTATAATTAAATAATCAATTAGATAAGTTTAAAAATATATTCTAATTTGTCTTGATAA;start=118153;subtype=IES;support_ref=4;support_variant=47;type=IES;
scaffold51_19_with_IES	MILORD	internal_eliminated_sequence	119405	119432	.	.	.	ID=MILORD.19.119405.119432;Name=MILORD.19.119405.119432;bounded_by_ta=TRUE;common_boundary=Both;end=119432;ies_id=IESPGM.PTET51.1.19.116979;ies_left_dist=0;ies_min_dist=0;ies_right_dist=0;junction_seq=gatggacgaaatttgTAcaaatatagcaaaat;read_names=HWI-D00104:165:C29AHACXX:8:2204:16382:53823,HWI-D00104:165:C29AHACXX:8:2204:18718:32305,HWI-D00104:165:C29AHACXX:8:1203:11511:10750,HWI-D00104:165:C29AHACXX:8:2304:14652:42487,HWI-D00104:165:C29AHACXX:8:1205:8785:50574,HWI-D00104:165:C29AHACXX:8:1101:10825:74268,HWI-D00104:165:C29AHACXX:8:1101:1056:47668,HWI-D00104:165:C29AHACXX:8:2305:2787:69868,HWI-D00104:165:C29AHACXX:8:2205:19869:69705,HWI-D00104:165:C29AHACXX:8:2105:12096:95109,HWI-D00104:165:C29AHACXX:8:2101:11399:13413,HWI-D00104:165:C29AHACXX:8:1104:7589:95053,HWI-D00104:165:C29AHACXX:8:2203:13520:75826,HWI-D00104:165:C29AHACXX:8:1309:10892:68522,HWI-D00104:165:C29AHACXX:8:1102:1870:20075,HWI-D00104:165:C29AHACXX:8:1104:20403:25590,HWI-D00104:165:C29AHACXX:8:2305:8954:52619,HWI-D00104:165:C29AHACXX:8:1301:7736:94067,HWI-D00104:165:C29AHACXX:8:1108:9647:77631,HWI-D00104:165:C29AHACXX:8:2201:20244:88979,HWI-D00104:165:C29AHACXX:8:1102:15662:58811,HWI-D00104:165:C29AHACXX:8:1103:1300:20060,HWI-D00104:165:C29AHACXX:8:2202:21183:12361;sequence=TAGAGTACAATTAATATTAGATTATTTA;start=119405;subtype=IES;support_ref=0;support_variant=23;type=IES;
scaffold51_19_with_IES	MILORD	internal_eliminated_sequence	120195	120241	.	.	.	ID=MILORD.19.120195.120241;Name=MILORD.19.120195.120241;bounded_by_ta=TRUE;common_boundary=Both;end=120241;ies_id=IESPGM.PTET51.1.19.117741;ies_left_dist=0;ies_min_dist=0;ies_right_dist=0;junction_seq=agaaaataacttaagTAatgaaaatgaataaa;read_names=HWI-D00104:165:C29AHACXX:8:1202:11467:24110,HWI-D00104:165:C29AHACXX:8:1306:13222:67825,HWI-D00104:165:C29AHACXX:8:1204:15294:43107,HWI-D00104:165:C29AHACXX:8:2209:15104:19585,HWI-D00104:165:C29AHACXX:8:1101:18138:82052,HWI-D00104:165:C29AHACXX:8:1307:11639:24910,HWI-D00104:165:C29AHACXX:8:1302:2716:87465,HWI-D00104:165:C29AHACXX:8:2209:3092:12229,HWI-D00104:165:C29AHACXX:8:1304:11240:25133,HWI-D00104:165:C29AHACXX:8:2104:9400:56201,HWI-D00104:165:C29AHACXX:8:2205:13100:87500,HWI-D00104:165:C29AHACXX:8:1303:11802:100990,HWI-D00104:165:C29AHACXX:8:2305:16007:6647,HWI-D00104:165:C29AHACXX:8:1303:10954:38450,HWI-D00104:165:C29AHACXX:8:1205:15620:88732,HWI-D00104:165:C29AHACXX:8:1103:13344:25709,HWI-D00104:165:C29AHACXX:8:2301:11846:92373,HWI-D00104:165:C29AHACXX:8:1204:8365:29586,HWI-D00104:165:C29AHACXX:8:2302:6187:7246,HWI-D00104:165:C29AHACXX:8:1102:14386:54020,HWI-D00104:165:C29AHACXX:8:2202:10777:21885,HWI-D00104:165:C29AHACXX:8:1103:6146:94813,HWI-D00104:165:C29AHACXX:8:1106:9745:86630,HWI-D00104:165:C29AHACXX:8:2105:3484:69828,HWI-D00104:165:C29AHACXX:8:1201:20441:68416,HWI-D00104:165:C29AHACXX:8:2202:11787:54163,HWI-D00104:165:C29AHACXX:8:2305:12148:45717,HWI-D00104:165:C29AHACXX:8:1108:15405:50845,HWI-D00104:165:C29AHACXX:8:1205:12631:2394,HWI-D00104:165:C29AHACXX:8:1107:17519:70736,HWI-D00104:165:C29AHACXX:8:1302:8441:43015,HWI-D00104:165:C29AHACXX:8:2102:12871:5407,HWI-D00104:165:C29AHACXX:8:2306:3771:59398,HWI-D00104:165:C29AHACXX:8:2308:6669:25789,HWI-D00104:165:C29AHACXX:8:2306:12288:44335,HWI-D00104:165:C29AHACXX:8:1107:13697:5447,HWI-D00104:165:C29AHACXX:8:1309:12508:61321,HWI-D00104:165:C29AHACXX:8:2307:7762:74857,HWI-D00104:165:C29AHACXX:8:2301:1673:51876,HWI-D00104:165:C29AHACXX:8:1307:12982:3784,HWI-D00104:165:C29AHACXX:8:2104:10905:25436,HWI-D00104:165:C29AHACXX:8:1306:16434:34509,HWI-D00104:165:C29AHACXX:8:2301:14151:8841,HWI-D00104:165:C29AHACXX:8:2308:8981:97653,HWI-D00104:165:C29AHACXX:8:2105:14854:68667,HWI-D00104:165:C29AHACXX:8:2207:7934:3779,HWI-D00104:165:C29AHACXX:8:2307:11310:11540,HWI-D00104:165:C29AHACXX:8:2303:15248:81699;sequence=TACATTCAAAATATTTAATCAATATTTGGAATCATGTAAATCTACTG;start=120195;subtype=IES;support_ref=2;support_variant=48;type=IES;
scaffold51_19_with_IES	MILORD	internal_eliminated_sequence	124634	124662	.	.	.	ID=MILORD.19.124634.124662;Name=MILORD.19.124634.124662;bounded_by_ta=TRUE;common_boundary=Both;end=124662;ies_id=IESPGM.PTET51.1.19.122133;ies_left_dist=0;ies_min_dist=0;ies_right_dist=0;junction_seq=ttaaaattcactaagTAagaattgataatgtc;read_names=HWI-D00104:165:C29AHACXX:8:1203:10490:87317,HWI-D00104:165:C29AHACXX:8:2308:1371:79066,HWI-D00104:165:C29AHACXX:8:2308:16325:64380,HWI-D00104:165:C29AHACXX:8:2202:5597:20655,HWI-D00104:165:C29AHACXX:8:1307:14145:21360,HWI-D00104:165:C29AHACXX:8:2209:12449:25963,HWI-D00104:165:C29AHACXX:8:1105:13747:94495,HWI-D00104:165:C29AHACXX:8:1107:7019:66546,HWI-D00104:165:C29AHACXX:8:2302:1518:17781,HWI-D00104:165:C29AHACXX:8:2103:2088:69481,HWI-D00104:165:C29AHACXX:8:1102:9414:100034,HWI-D00104:165:C29AHACXX:8:2304:2686:47401,HWI-D00104:165:C29AHACXX:8:1105:2846:7934,HWI-D00104:165:C29AHACXX:8:2103:7646:36129,HWI-D00104:165:C29AHACXX:8:2209:12435:24145,HWI-D00104:165:C29AHACXX:8:1102:6217:75808,HWI-D00104:165:C29AHACXX:8:1106:11436:65989,HWI-D00104:165:C29AHACXX:8:2301:17961:68282,HWI-D00104:165:C29AHACXX:8:2101:14602:30515,HWI-D00104:165:C29AHACXX:8:2204:8614:54366,HWI-D00104:165:C29AHACXX:8:2104:11037:70802;sequence=TATAGTTAATATCTTTATAGTATAGACTA;start=124634;subtype=IES;support_ref=6;support_variant=21;type=IES;
scaffold51_19_with_IES	MILORD	internal_eliminated_sequence	125616	125678	.	.	.	ID=MILORD.19.125616.125678;Name=MILORD.19.125616.125678;bounded_by_ta=TRUE;common_boundary=Both;end=125678;ies_id=IESPGM.PTET51.1.19.123086;ies_left_dist=0;ies_min_dist=0;ies_right_dist=0;junction_seq=aatgtcaatttgtgaTAtatagattgcttaca;read_names=HWI-D00104:165:C29AHACXX:8:1205:14654:43336,HWI-D00104:165:C29AHACXX:8:2302:16332:26675,HWI-D00104:165:C29AHACXX:8:1101:19539:24761,HWI-D00104:165:C29AHACXX:8:1106:2766:85381,HWI-D00104:165:C29AHACXX:8:1202:1892:100872,HWI-D00104:165:C29AHACXX:8:2308:15652:4804,HWI-D00104:165:C29AHACXX:8:1102:6687:10241,HWI-D00104:165:C29AHACXX:8:2206:20742:94759,HWI-D00104:165:C29AHACXX:8:1206:10536:37233,HWI-D00104:165:C29AHACXX:8:2201:3171:86754,HWI-D00104:165:C29AHACXX:8:2103:17740:92381,HWI-D00104:165:C29AHACXX:8:1204:13575:79960,HWI-D00104:165:C29AHACXX:8:1101:4883:32573,HWI-D00104:165:C29AHACXX:8:1303:9992:32836,HWI-D00104:165:C29AHACXX:8:2302:4812:14546,HWI-D00104:165:C29AHACXX:8:1202:7126:12830,HWI-D00104:165:C29AHACXX:8:2303:13533:26039,HWI-D00104:165:C29AHACXX:8:2306:17761:48689;sequence=TACAGAAATATTTTGTAATTCTTATATATAATAAGATAATCAATAAATTAATATAACTAAGTG;start=125616;subtype=IES;support_ref=2;support_variant=18;type=IES;
scaffold51_19_with_IES	MILORD	internal_eliminated_sequence	127281	127308	.	.	.	ID=MILORD.19.127281.127308;Name=MILORD.19.127281.127308;bounded_by_ta=TRUE;common_boundary=Both;end=127308;ies_id=IESPGM.PTET51.1.19.124688;ies_left_dist=0;ies_min_dist=0;ies_right_dist=0;junction_seq=aagactggatgatagTAcattgaggacactaa;read_names=HWI-D00104:165:C29AHACXX:8:1203:19877:10147,HWI-D00104:165:C29AHACXX:8:1107:6201:95681,HWI-D00104:165:C29AHACXX:8:2206:20209:65133,HWI-D00104:165:C29AHACXX:8:1101:17440:36097,HWI-D00104:165:C29AHACXX:8:2307:18987:61164,HWI-D00104:165:C29AHACXX:8:2104:12504:70538,HWI-D00104:165:C29AHACXX:8:2201:17825:63240,HWI-D00104:165:C29AHACXX:8:1101:6141:14412,HWI-D00104:165:C29AHACXX:8:1106:7011:85993,HWI-D00104:165:C29AHACXX:8:2201:16603:26349,HWI-D00104:165:C29AHACXX:8:1205:19301:99650,HWI-D00104:165:C29AHACXX:8:1204:8436:88538,HWI-D00104:165:C29AHACXX:8:1301:11765:90631,HWI-D00104:165:C29AHACXX:8:1103:3134:73265,HWI-D00104:165:C29AHACXX:8:1202:4390:50077,HWI-D00104:165:C29AHACXX:8:1309:12886:73630,HWI-D00104:165:C29AHACXX:8:1306:12822:60375,HWI-D00104:165:C29AHACXX:8:2308:19166:93375,HWI-D00104:165:C29AHACXX:8:2305:2725:20366,HWI-D00104:165:C29AHACXX:8:2101:5271:78306,HWI-D00104:165:C29AHACXX:8:1301:13905:32097,HWI-D00104:165:C29AHACXX:8:1204:16356:35968,HWI-D00104:165:C29AHACXX:8:2102:3549:40474,HWI-D00104:165:C29AHACXX:8:1203:17829:22679,HWI-D00104:165:C29AHACXX:8:1304:8145:26098,HWI-D00104:165:C29AHACXX:8:2306:12255:59808,HWI-D00104:165:C29AHACXX:8:1107:4852:89927,HWI-D00104:165:C29AHACXX:8:1203:18302:88578,HWI-D00104:165:C29AHACXX:8:1307:4074:8112,HWI-D00104:165:C29AHACXX:8:2205:11631:34941,HWI-D00104:165:C29AHACXX:8:1306:16384:24031,HWI-D00104:165:C29AHACXX:8:1304:11352:39424,HWI-D00104:165:C29AHACXX:8:2204:1572:70048,HWI-D00104:165:C29AHACXX:8:2104:18299:3843,HWI-D00104:165:C29AHACXX:8:2209:17460:39036,HWI-D00104:165:C29AHACXX:8:1106:15022:73024,HWI-D00104:165:C29AHACXX:8:2301:8231:57203,HWI-D00104:165:C29AHACXX:8:2206:19010:55891,HWI-D00104:165:C29AHACXX:8:2203:10915:85853,HWI-D00104:165:C29AHACXX:8:2209:8997:59424,HWI-D00104:165:C29AHACXX:8:1101:7535:86498,HWI-D00104:165:C29AHACXX:8:1103:5934:26038,HWI-D00104:165:C29AHACXX:8:2204:3219:73573,HWI-D00104:165:C29AHACXX:8:2302:12918:91430,HWI-D00104:165:C29AHACXX:8:1304:4826:72583,HWI-D00104:165:C29AHACXX:8:1301:8227:63950,HWI-D00104:165:C29AHACXX:8:2303:7568:83484,HWI-D00104:165:C29AHACXX:8:2307:9363:67609,HWI-D00104:165:C29AHACXX:8:2101:11061:35025,HWI-D00104:165:C29AHACXX:8:1105:13170:69887,HWI-D00104:165:C29AHACXX:8:2303:3687:32095,HWI-D00104:165:C29AHACXX:8:2104:4063:34104,HWI-D00104:165:C29AHACXX:8:2308:19768:66185,HWI-D00104:165:C29AHACXX:8:1206:16176:86844,HWI-D00104:165:C29AHACXX:8:1206:6125:8303,HWI-D00104:165:C29AHACXX:8:1301:16272:40056,HWI-D00104:165:C29AHACXX:8:1106:7691:99468,HWI-D00104:165:C29AHACXX:8:2302:16003:32424,HWI-D00104:165:C29AHACXX:8:1305:8222:32994,HWI-D00104:165:C29AHACXX:8:2306:16433:62481,HWI-D00104:165:C29AHACXX:8:1105:4353:64540,HWI-D00104:165:C29AHACXX:8:1105:2471:74317;sequence=TACAATTCTTAACCATTTGATTAACCCA;start=127281;subtype=IES;support_ref=3;support_variant=62;type=IES;
scaffold51_19_with_IES	MILORD	internal_eliminated_sequence	131164	131319	.	.	.	ID=MILORD.19.131164.131319;Name=MILORD.19.131164.131319;bounded_by_ta=TRUE;common_boundary=Both;end=131319;ies_id=IESPGM.PTET51.1.19.128543;ies_left_dist=0;ies_min_dist=0;ies_right_dist=0;junction_seq=taaatgtactgcataTAaataccttatcaact;read_names=HWI-D00104:165:C29AHACXX:8:2105:9931:81006,HWI-D00104:165:C29AHACXX:8:1107:10029:53823,HWI-D00104:165:C29AHACXX:8:1106:13180:53443,HWI-D00104:165:C29AHACXX:8:2101:14556:63520,HWI-D00104:165:C29AHACXX:8:1301:5630:34827,HWI-D00104:165:C29AHACXX:8:1301:9382:54218,HWI-D00104:165:C29AHACXX:8:1306:13069:65012,HWI-D00104:165:C29AHACXX:8:2305:20336:84387,HWI-D00104:165:C29AHACXX:8:2202:5338:14125,HWI-D00104:165:C29AHACXX:8:2102:9003:49715,HWI-D00104:165:C29AHACXX:8:1201:16053:82726,HWI-D00104:165:C29AHACXX:8:2204:16026:47603,HWI-D00104:165:C29AHACXX:8:1106:4016:75287,HWI-D00104:165:C29AHACXX:8:2108:5939:22248,HWI-D00104:165:C29AHACXX:8:1303:12549:90817,HWI-D00104:165:C29AHACXX:8:2302:10773:99635,HWI-D00104:165:C29AHACXX:8:2209:9194:21049,HWI-D00104:165:C29AHACXX:8:1105:8354:92344,HWI-D00104:165:C29AHACXX:8:2204:17157:51934,HWI-D00104:165:C29AHACXX:8:1101:2302:11489,HWI-D00104:165:C29AHACXX:8:1102:19338:70442;sequence=TATAGCTTTTACATAGGTAATTTTGTTAGAATTACTTGGAATAAAAGGGGATCGATAAATTTAATTATTATACTAAAAAATACAATATTTATTTAGAAAAATAAATTGACTCCTTTAATTGGAGTATTAAATTTAAAATCTTCATTGAATGCACTA;start=131164;subtype=IES;support_ref=2;support_variant=21;type=IES;
scaffold51_19_with_IES	MILORD	internal_eliminated_sequence	138414	138507	.	.	.	ID=MILORD.19.138414.138507;Name=MILORD.19.138414.138507;bounded_by_ta=TRUE;common_boundary=Both;end=138507;ies_id=IESPGM.PTET51.1.19.135500;ies_left_dist=0;ies_min_dist=0;ies_right_dist=0;junction_seq=aagcttattttttaaTAttaatcattgcatat;read_names=HWI-D00104:165:C29AHACXX:8:2203:14380:55048,HWI-D00104:165:C29AHACXX:8:1101:3089:14930,HWI-D00104:165:C29AHACXX:8:1206:21063:33344,HWI-D00104:165:C29AHACXX:8:2108:1298:24344,HWI-D00104:165:C29AHACXX:8:2201:9787:5240,HWI-D00104:165:C29AHACXX:8:2105:12730:95418,HWI-D00104:165:C29AHACXX:8:2104:17648:87648,HWI-D00104:165:C29AHACXX:8:1104:9367:4408,HWI-D00104:165:C29AHACXX:8:1108:18639:29434,HWI-D00104:165:C29AHACXX:8:1102:17400:28308,HWI-D00104:165:C29AHACXX:8:2209:2725:53705,HWI-D00104:165:C29AHACXX:8:2105:15974:42358,HWI-D00104:165:C29AHACXX:8:2209:6179:44456,HWI-D00104:165:C29AHACXX:8:1108:18698:93852,HWI-D00104:165:C29AHACXX:8:1203:2970:42795,HWI-D00104:165:C29AHACXX:8:1107:14976:4394,HWI-D00104:165:C29AHACXX:8:1203:18582:55241,HWI-D00104:165:C29AHACXX:8:1303:9805:52623,HWI-D00104:165:C29AHACXX:8:1101:17561:68892,HWI-D00104:165:C29AHACXX:8:1205:1270:57243,HWI-D00104:165:C29AHACXX:8:1101:18208:44708,HWI-D00104:165:C29AHACXX:8:1205:13857:79803,HWI-D00104:165:C29AHACXX:8:1204:10855:53970,HWI-D00104:165:C29AHACXX:8:1301:3992:71860,HWI-D00104:165:C29AHACXX:8:2103:13282:45286,HWI-D00104:165:C29AHACXX:8:2203:16914:98507,HWI-D00104:165:C29AHACXX:8:1103:17592:48694,HWI-D00104:165:C29AHACXX:8:1202:2450:23346,HWI-D00104:165:C29AHACXX:8:1309:7114:2829,HWI-D00104:165:C29AHACXX:8:2304:4728:14089,HWI-D00104:165:C29AHACXX:8:1203:1717:97420,HWI-D00104:165:C29AHACXX:8:1205:8134:45589,HWI-D00104:165:C29AHACXX:8:1206:7091:61313,HWI-D00104:165:C29AHACXX:8:1108:16209:43444,HWI-D00104:165:C29AHACXX:8:1106:14470:60230,HWI-D00104:165:C29AHACXX:8:1301:16162:78259;sequence=TACAGCAAAAAGAACAATATTTTATGTCAATTTAATTCAATAATGAGATATTTAATAATCATACAATAAATTCTGATTATTTTGAAATAGATTG;start=138414;subtype=IES;support_ref=4;support_variant=36;type=IES;
scaffold51_19_with_IES	MILORD	internal_eliminated_sequence	139701	139744	.	.	.	ID=MILORD.19.139701.139744;Name=MILORD.19.139701.139744;bounded_by_ta=TRUE;common_boundary=Both;end=139744;ies_id=IESPGM.PTET51.1.19.136693;ies_left_dist=0;ies_min_dist=0;ies_right_dist=0;junction_seq=ccagaatatgattggTAtgattagattattaa;read_names=HWI-D00104:165:C29AHACXX:8:1206:17333:27554,HWI-D00104:165:C29AHACXX:8:2203:1243:10774,HWI-D00104:165:C29AHACXX:8:2302:17835:81869,HWI-D00104:165:C29AHACXX:8:2103:3349:33260,HWI-D00104:165:C29AHACXX:8:2203:18336:41221,HWI-D00104:165:C29AHACXX:8:2201:14205:77459,HWI-D00104:165:C29AHACXX:8:2104:7857:24756,HWI-D00104:165:C29AHACXX:8:1306:1995:62852,HWI-D00104:165:C29AHACXX:8:1206:12848:75787,HWI-D00104:165:C29AHACXX:8:1303:2743:92153,HWI-D00104:165:C29AHACXX:8:1201:19151:59435,HWI-D00104:165:C29AHACXX:8:2307:10517:19463,HWI-D00104:165:C29AHACXX:8:1304:20681:24172,HWI-D00104:165:C29AHACXX:8:1206:7924:20660,HWI-D00104:165:C29AHACXX:8:1108:10292:17794,HWI-D00104:165:C29AHACXX:8:1309:10717:57205,HWI-D00104:165:C29AHACXX:8:2204:4757:48917,HWI-D00104:165:C29AHACXX:8:2204:9340:92266,HWI-D00104:165:C29AHACXX:8:2203:3868:4502,HWI-D00104:165:C29AHACXX:8:1203:5709:39099,HWI-D00104:165:C29AHACXX:8:2204:13692:59310,HWI-D00104:165:C29AHACXX:8:1206:5790:68073,HWI-D00104:165:C29AHACXX:8:1104:9223:39995,HWI-D00104:165:C29AHACXX:8:2304:5101:47723,HWI-D00104:165:C29AHACXX:8:1102:18305:30082,HWI-D00104:165:C29AHACXX:8:2304:19704:43961,HWI-D00104:165:C29AHACXX:8:2205:8651:24458,HWI-D00104:165:C29AHACXX:8:1205:20839:19071,HWI-D00104:165:C29AHACXX:8:2303:11511:17987,HWI-D00104:165:C29AHACXX:8:1304:4040:8064,HWI-D00104:165:C29AHACXX:8:2201:7519:64146,HWI-D00104:165:C29AHACXX:8:2209:13477:40834,HWI-D00104:165:C29AHACXX:8:1205:19942:98795,HWI-D00104:165:C29AHACXX:8:1105:3279:93340,HWI-D00104:165:C29AHACXX:8:2101:8607:28893,HWI-D00104:165:C29AHACXX:8:1101:2564:80929,HWI-D00104:165:C29AHACXX:8:2101:16048:35018,HWI-D00104:165:C29AHACXX:8:2207:8089:52448,HWI-D00104:165:C29AHACXX:8:1306:8367:43115,HWI-D00104:165:C29AHACXX:8:1205:2456:50863,HWI-D00104:165:C29AHACXX:8:1302:7219:96670,HWI-D00104:165:C29AHACXX:8:1201:15619:10774,HWI-D00104:165:C29AHACXX:8:2204:9613:28066,HWI-D00104:165:C29AHACXX:8:2101:2718:55442,HWI-D00104:165:C29AHACXX:8:2207:9309:20164,HWI-D00104:165:C29AHACXX:8:2302:13745:81556,HWI-D00104:165:C29AHACXX:8:1101:1540:9384,HWI-D00104:165:C29AHACXX:8:2209:14767:71641,HWI-D00104:165:C29AHACXX:8:2209:9722:68946,HWI-D00104:165:C29AHACXX:8:1303:14725:92864;sequence=TATTGTAGGTTTCTGATAAATGGTTTATAAATTGATATTAACTA;start=139701;subtype=IES;support_ref=2;support_variant=50;type=IES;
scaffold51_19_with_IES	MILORD	internal_eliminated_sequence	139959	139984	.	.	.	ID=MILORD.19.139959.139984;Name=MILORD.19.139959.139984;bounded_by_ta=TRUE;common_boundary=Both;end=139984;ies_id=IESPGM.PTET51.1.19.136907;ies_left_dist=0;ies_min_dist=0;ies_right_dist=0;junction_seq=aattatatatatataTAatcatttaggaataa;read_names=HWI-D00104:165:C29AHACXX:8:1304:13970:64888,HWI-D00104:165:C29AHACXX:8:1204:17684:36751,HWI-D00104:165:C29AHACXX:8:1307:11703:57038,HWI-D00104:165:C29AHACXX:8:1108:20837:61833,HWI-D00104:165:C29AHACXX:8:2308:15518:79400,HWI-D00104:165:C29AHACXX:8:2306:11894:59659,HWI-D00104:165:C29AHACXX:8:1301:8879:6927,HWI-D00104:165:C29AHACXX:8:1108:16811:100704,HWI-D00104:165:C29AHACXX:8:2105:6088:86005,HWI-D00104:165:C29AHACXX:8:1203:13122:93026,HWI-D00104:165:C29AHACXX:8:1106:7492:31840,HWI-D00104:165:C29AHACXX:8:1102:5098:4380,HWI-D00104:165:C29AHACXX:8:1205:9811:83385,HWI-D00104:165:C29AHACXX:8:2201:1625:67582,HWI-D00104:165:C29AHACXX:8:1101:8296:63980,HWI-D00104:165:C29AHACXX:8:2303:12854:62739,HWI-D00104:165:C29AHACXX:8:1307:5776:20044,HWI-D00104:165:C29AHACXX:8:1203:16401:45461,HWI-D00104:165:C29AHACXX:8:2307:8683:62197;sequence=TATGGTCAATTTAATCTATCTAATTG;start=139959;subtype=IES;support_ref=3;support_variant=19;type=IES;
scaffold51_19_with_IES	MILORD	internal_eliminated_sequence	143866	143921	.	.	.	ID=MILORD.19.143866.143921;Name=MILORD.19.143866.143921;bounded_by_ta=TRUE;common_boundary=Both;end=143921;ies_id=IESPGM.PTET51.1.19.140788;ies_left_dist=0;ies_min_dist=0;ies_right_dist=0;junction_seq=ttatcataagtatatTAaaaatataaaataca;read_names=HWI-D00104:165:C29AHACXX:8:2308:7156:24517,HWI-D00104:165:C29AHACXX:8:1303:8734:79944,HWI-D00104:165:C29AHACXX:8:2301:8314:51071,HWI-D00104:165:C29AHACXX:8:2103:16659:55663,HWI-D00104:165:C29AHACXX:8:1302:15478:64466,HWI-D00104:165:C29AHACXX:8:2301:13060:52227,HWI-D00104:165:C29AHACXX:8:2201:3930:46339,HWI-D00104:165:C29AHACXX:8:2201:1726:28378,HWI-D00104:165:C29AHACXX:8:1108:11435:52624,HWI-D00104:165:C29AHACXX:8:2303:15702:25439,HWI-D00104:165:C29AHACXX:8:1201:10285:100184,HWI-D00104:165:C29AHACXX:8:1108:2612:22229,HWI-D00104:165:C29AHACXX:8:1204:19519:22606,HWI-D00104:165:C29AHACXX:8:1107:18668:34435,HWI-D00104:165:C29AHACXX:8:2301:18546:60129,HWI-D00104:165:C29AHACXX:8:1201:19220:6685,HWI-D00104:165:C29AHACXX:8:2204:16270:18510,HWI-D00104:165:C29AHACXX:8:2204:6636:59544,HWI-D00104:165:C29AHACXX:8:2203:4414:83051,HWI-D00104:165:C29AHACXX:8:2101:7744:45518,HWI-D00104:165:C29AHACXX:8:2204:20161:97033,HWI-D00104:165:C29AHACXX:8:2304:12305:24719,HWI-D00104:165:C29AHACXX:8:1303:1389:65319,HWI-D00104:165:C29AHACXX:8:2104:7896:68882,HWI-D00104:165:C29AHACXX:8:2201:16085:97468,HWI-D00104:165:C29AHACXX:8:2102:13482:72770,HWI-D00104:165:C29AHACXX:8:1203:16061:77934,HWI-D00104:165:C29AHACXX:8:2305:2801:80010,HWI-D00104:165:C29AHACXX:8:2307:7353:92041,HWI-D00104:165:C29AHACXX:8:2203:3179:54183,HWI-D00104:165:C29AHACXX:8:1206:20850:54378,HWI-D00104:165:C29AHACXX:8:2301:9930:6966,HWI-D00104:165:C29AHACXX:8:2108:5122:48500,HWI-D00104:165:C29AHACXX:8:2209:17090:5497;sequence=TATTGTCAAATTAATAAAAAGGATATATTTTGGAGTTTAAAACTACTTTATCACAA;start=143866;subtype=IES;support_ref=4;support_variant=34;type=IES;
scaffold51_19_with_IES	MILORD	internal_eliminated_sequence	148885	148942	.	.	.	ID=MILORD.19.148885.148942;Name=MILORD.19.148885.148942;bounded_by_ta=TRUE;common_boundary=Both;end=148942;ies_id=IESPGM.PTET51.1.19.145751;ies_left_dist=0;ies_min_dist=0;ies_right_dist=0;junction_seq=ataatcgcactcttgTAacttgattagatttc;read_names=HWI-D00104:165:C29AHACXX:8:2303:12124:77012,HWI-D00104:165:C29AHACXX:8:1101:10514:86975,HWI-D00104:165:C29AHACXX:8:2307:2022:11259,HWI-D00104:165:C29AHACXX:8:2204:7917:39099,HWI-D00104:165:C29AHACXX:8:1309:1744:82353,HWI-D00104:165:C29AHACXX:8:2209:16727:48608,HWI-D00104:165:C29AHACXX:8:1101:17436:31011,HWI-D00104:165:C29AHACXX:8:2105:10753:96448,HWI-D00104:165:C29AHACXX:8:2303:1338:26442,HWI-D00104:165:C29AHACXX:8:2307:7455:77026,HWI-D00104:165:C29AHACXX:8:1302:20700:44292,HWI-D00104:165:C29AHACXX:8:1106:4303:41501,HWI-D00104:165:C29AHACXX:8:1307:5358:94305,HWI-D00104:165:C29AHACXX:8:2207:9589:96972,HWI-D00104:165:C29AHACXX:8:1309:3150:20946,HWI-D00104:165:C29AHACXX:8:2105:13601:67546,HWI-D00104:165:C29AHACXX:8:1101:13891:33093,HWI-D00104:165:C29AHACXX:8:2102:14175:87032,HWI-D00104:165:C29AHACXX:8:1302:4926:28277,HWI-D00104:165:C29AHACXX:8:2307:18535:3365,HWI-D00104:165:C29AHACXX:8:1303:12964:73367,HWI-D00104:165:C29AHACXX:8:2108:20879:19732,HWI-D00104:165:C29AHACXX:8:2104:8339:5021,HWI-D00104:165:C29AHACXX:8:1306:10934:29533,HWI-D00104:165:C29AHACXX:8:1206:20506:14561,HWI-D00104:165:C29AHACXX:8:2302:5281:10811,HWI-D00104:165:C29AHACXX:8:2206:12309:89741,HWI-D00104:165:C29AHACXX:8:2306:11488:89740;sequence=TACAATTGCAAAATATAAATATTCTCTTTATCTTATTTAAACTCAAAATAATCAACCA;start=148885;subtype=IES;support_ref=0;support_variant=28;type=IES;
scaffold51_19_with_IES	MILORD	internal_eliminated_sequence	151518	151563	.	.	.	ID=MILORD.19.151518.151563;Name=MILORD.19.151518.151563;bounded_by_ta=TRUE;common_boundary=Both;end=151563;ies_id=IESPGM.PTET51.1.19.148326;ies_left_dist=0;ies_min_dist=0;ies_right_dist=0;junction_seq=gatgatgttcaaaatTAattagaataaaaaga;read_names=HWI-D00104:165:C29AHACXX:8:2105:9171:89899,HWI-D00104:165:C29AHACXX:8:1301:6217:79003,HWI-D00104:165:C29AHACXX:8:2201:7004:82031,HWI-D00104:165:C29AHACXX:8:2302:6662:19041,HWI-D00104:165:C29AHACXX:8:2301:13218:85649,HWI-D00104:165:C29AHACXX:8:1202:14166:91358,HWI-D00104:165:C29AHACXX:8:1306:6707:41946,HWI-D00104:165:C29AHACXX:8:1205:6097:53185,HWI-D00104:165:C29AHACXX:8:1102:10097:42354,HWI-D00104:165:C29AHACXX:8:1309:9649:47414,HWI-D00104:165:C29AHACXX:8:2104:9207:48256,HWI-D00104:165:C29AHACXX:8:1304:6240:5715,HWI-D00104:165:C29AHACXX:8:1202:9871:51586,HWI-D00104:165:C29AHACXX:8:2202:5105:55951,HWI-D00104:165:C29AHACXX:8:1307:12135:30101,HWI-D00104:165:C29AHACXX:8:2104:6459:41937,HWI-D00104:165:C29AHACXX:8:1101:8997:18415,HWI-D00104:165:C29AHACXX:8:1103:8956:88227,HWI-D00104:165:C29AHACXX:8:2202:14409:3267,HWI-D00104:165:C29AHACXX:8:2205:19913:81571,HWI-D00104:165:C29AHACXX:8:1201:4699:71835,HWI-D00104:165:C29AHACXX:8:1307:8321:73131,HWI-D00104:165:C29AHACXX:8:2307:17487:4247,HWI-D00104:165:C29AHACXX:8:2103:9450:36590,HWI-D00104:165:C29AHACXX:8:1303:11246:51923,HWI-D00104:165:C29AHACXX:8:2105:17862:24047,HWI-D00104:165:C29AHACXX:8:1202:20813:89512,HWI-D00104:165:C29AHACXX:8:1306:9566:7098,HWI-D00104:165:C29AHACXX:8:1204:11106:18395,HWI-D00104:165:C29AHACXX:8:2102:12152:30590,HWI-D00104:165:C29AHACXX:8:2301:8233:59089,HWI-D00104:165:C29AHACXX:8:1105:13357:92598,HWI-D00104:165:C29AHACXX:8:1309:20648:82380,HWI-D00104:165:C29AHACXX:8:2303:7606:96502;sequence=TACACTTAATTTTAGGAAAATGTCAATCGATTTTAATTATTGTGTA;start=151518;subtype=IES;support_ref=0;support_variant=34;type=IES;
scaffold51_19_with_IES	MILORD	internal_eliminated_sequence	157232	159180	.	.	.	ID=MILORD.19.157232.159180;Name=MILORD.19.157232.159180;bounded_by_ta=TRUE;common_boundary=None;end=159180;ies_id=IESPGM.PTET51.1.19.154089;ies_left_dist=95;ies_min_dist=95;ies_right_dist=-1827;junction_seq=cataaatatgagaatTAaactttgaaatatat;read_names=HWI-D00104:165:C29AHACXX:8:2201:3322:69932;sequence=TATACTCCTCGACAAATGGTGACTTTACCTGTTACACCCAATAGTAAATGCCCTTCCTTTTTCGAAAAGTCCTAATTACTAGTTTCTAAATAAGTTATAGTGAAGATGAACACTTTTATTTGTAGCATAACCCCGAGAATAAAATAAGTAAGATAGCAAACAAAACCAGTACTGATGTACAACAATTGTGATCTGATCTCAACTATAGTTAAAAACTCAATTAATGGATAAAAAAGGAAATGAATCATTCAGACTCAAAGAAACAATTACAAGTCCAGCTAAAAAGAAGTAGAATGATCTGAAGAAAAAAATCTTATTAGAGTTAGCTTAACCCTCAGACCTTGATGATTTTGTTGATTATGTATGTAATAAGAAATTAATATGATAATTTATTTTTCCATGAAATCTAGGCTAGAATTAAAAAGCATTTTTGATATCAGTTAGTAGATCTAGTTTTTAGTAAATATTTAAATTAATAAAGCCAATTCAAAAAATTAACGAGTAAACTATGTTCTATAAGCTAAGTGGTTCAAGATTCAAAATAGTTCTTTAGATATTAAGAGGTTACGCCTTCATAATCTTGGAAGTGTAGGATTAATTTTCATCATTCAAAAGCATTAAGAATAATCTAAAATCAGATACAATCCAAATCCTATCTACATAATATTATTTAAATCTAAGAAAATCATTCCAAAATAATCTATTTTGTCTATCATATTCTAAGCCTTATTTTAAGAATCTTAGTAAACATCTTGTTAATGTTGGGTTCAATTACTGTAACTTTACATTCATAGATTTGAGGAATTTGTAATCGAAAAATAACTATTTTAGAAGTACTTCTAATCTCTTACTCTCCTCAATCTTCTGAATTGAAGTTTGAAGCAACTTATTTTTAGAATACTAAATAGTCATTTCACATAATAAAAGAAATTAACAAAATAAATCTCTATCCATATTAATTGTCTTAATTCCAAAGATCAACTAAAATCTCTAAAATACCTATTCACAAATAGAAGGTAATTCAGTTTACTATTTTTAAGGTTCAGTCTTTTCAGTTTACATAGTTTTCTTGATTATCGATTAATCCTTGATTTTTGCTTCATATTTCAATTTATTTTATTCTTTTAGATATTGTTTAATTTCTTTGTTTCTTTTATGAGATGTTAATTATTAATATTTATTATCTGTGTCAAACATTTCTGATGATTCATTTTAGATTAGATTTATACTTTGTTGTGAATAAGTTCTTACTCTGGTTATTTTTTATGGTTAAATGTCTTCTATTATTTATAAGTCTATTCTTGTGTCACTCAAAAACATCATACTTTTAAATCTGCTTTTATGTATCATATTAAAGTCAACTCCAAAAACATAATTAAATTATTTCTCCTTATTAATTCTTTCTGCGAATTCAATCAACACTTCGTACATTTCTCTACTTGATGTGTTTATGAAATCAATTTTTTTCTATTTTTATGAAAATGTGCAGTAATAATAAGTTTAAGCCTTGCTTGTCGATTAAATCAATTATTCTTATAAGTATGCGACAAAGTATTTAATTTGTTGATCATTTAAAAGCTCTTTATATCTTAGAAACTGAAGATAATGTGGGTTTTGGATAAACTCGGCTATAAATTCTTCATTATTTAATATCATTATGATTAATATTCCTTTTCCTTCACCTAATGGAGTAACGTCAGCATGGATTGAATTTCTCTCAGTTGGTTTTCTAACATTGAATGAATTAGATCTTTTCTTTTATAAAAAGGGTAACATTAAAAAAGTTAATTAAATAATTTTATATTCAATATAGATGACTTTTATTATATAAAAGGCTCTAAAATAAATGTAAATATAATTAAAAGCTAAATAAGAAAAATAGAAAATACATAAATAAAAATCATATATGTTATTTTGTTTATCAAGAGTTATGAAATTTGCATCTACTC;start=157232;subtype=EXTERNAL;support_ref=112;support_variant=1;type=ALTERNATIVE;
scaffold51_19_with_IES	MILORD	internal_eliminated_sequence	157327	157353	.	.	.	ID=MILORD.19.157327.157353;Name=MILORD.19.157327.157353;bounded_by_ta=TRUE;common_boundary=Both;end=157353;ies_id=IESPGM.PTET51.1.19.154089;ies_left_dist=0;ies_min_dist=0;ies_right_dist=0;junction_seq=agtttctaaataagtTAgcataaccccgagaa;read_names=HWI-D00104:165:C29AHACXX:8:1104:17717:16392,HWI-D00104:165:C29AHACXX:8:2303:11452:30802,HWI-D00104:165:C29AHACXX:8:2302:11123:53449,HWI-D00104:165:C29AHACXX:8:2209:4975:9945,HWI-D00104:165:C29AHACXX:8:2207:4757:49998,HWI-D00104:165:C29AHACXX:8:1102:9024:17191,HWI-D00104:165:C29AHACXX:8:1303:6192:18290,HWI-D00104:165:C29AHACXX:8:1104:15785:53324,HWI-D00104:165:C29AHACXX:8:1106:16456:53797,HWI-D00104:165:C29AHACXX:8:2206:1152:69909,HWI-D00104:165:C29AHACXX:8:2104:10452:72435,HWI-D00104:165:C29AHACXX:8:1204:5729:41787,HWI-D00104:165:C29AHACXX:8:1103:20990:14826,HWI-D00104:165:C29AHACXX:8:1307:13995:57952,HWI-D00104:165:C29AHACXX:8:2301:3414:48112,HWI-D00104:165:C29AHACXX:8:1303:16152:20081,HWI-D00104:165:C29AHACXX:8:2303:18681:101263,HWI-D00104:165:C29AHACXX:8:1103:5921:50883,HWI-D00104:165:C29AHACXX:8:1301:18665:36905,HWI-D00104:165:C29AHACXX:8:1204:18596:98388,HWI-D00104:165:C29AHACXX:8:2209:19106:47347,HWI-D00104:165:C29AHACXX:8:2202:2682:73955,HWI-D00104:165:C29AHACXX:8:1203:15208:32211,HWI-D00104:165:C29AHACXX:8:2209:11788:41341,HWI-D00104:165:C29AHACXX:8:2209:15288:55506,HWI-D00104:165:C29AHACXX:8:2102:18618:72633;sequence=TATAGTGAAGATGAACACTTTTATTTG;start=157327;subtype=IES;support_ref=15;support_variant=26;type=IES;
scaffold51_19_with_IES	MILORD	internal_eliminated_sequence	157409	157436	.	.	.	ID=MILORD.19.157409.157436;Name=MILORD.19.157409.157436;bounded_by_ta=TRUE;common_boundary=Both;end=157436;ies_id=IESPGM.PTET51.1.19.154144;ies_left_dist=0;ies_min_dist=0;ies_right_dist=0;junction_seq=aaaccagtactgatgTAgttaaaaactcaatt;read_names=HWI-D00104:165:C29AHACXX:8:1304:1990:37710,HWI-D00104:165:C29AHACXX:8:1103:19027:21602,HWI-D00104:165:C29AHACXX:8:2303:5710:4291,HWI-D00104:165:C29AHACXX:8:2204:8202:54453,HWI-D00104:165:C29AHACXX:8:1204:16760:46247,HWI-D00104:165:C29AHACXX:8:1104:17092:25666,HWI-D00104:165:C29AHACXX:8:2202:10086:15877,HWI-D00104:165:C29AHACXX:8:2306:5791:24333,HWI-D00104:165:C29AHACXX:8:1203:6610:94845,HWI-D00104:165:C29AHACXX:8:2302:18795:52007,HWI-D00104:165:C29AHACXX:8:2302:13728:38863,HWI-D00104:165:C29AHACXX:8:2101:8580:53137,HWI-D00104:165:C29AHACXX:8:1204:17429:20662,HWI-D00104:165:C29AHACXX:8:2301:8444:17767,HWI-D00104:165:C29AHACXX:8:1206:16417:88449,HWI-D00104:165:C29AHACXX:8:1101:6641:9099,HWI-D00104:165:C29AHACXX:8:1103:1708:92956;sequence=TACAACAATTGTGATCTGATCTCAACTA;start=157409;subtype=IES;support_ref=0;support_variant=17;type=IES;
scaffold51_19_with_IES	MILORD	internal_eliminated_sequence	165775	165821	.	.	.	ID=MILORD.19.165775.165821;Name=MILORD.19.165775.165821;bounded_by_ta=TRUE;common_boundary=Both;end=165821;ies_id=IESPGM.PTET51.1.19.162482;ies_left_dist=0;ies_min_dist=0;ies_right_dist=0;junction_seq=tatttttatataaaaTAttggagaatttaagg;read_names=HWI-D00104:165:C29AHACXX:8:2301:17395:68549,HWI-D00104:165:C29AHACXX:8:2306:18069:65098,HWI-D00104:165:C29AHACXX:8:2203:9684:69708,HWI-D00104:165:C29AHACXX:8:1108:13036:22807,HWI-D00104:165:C29AHACXX:8:2207:8752:84757,HWI-D00104:165:C29AHACXX:8:2207:7693:32129,HWI-D00104:165:C29AHACXX:8:2302:1505:51131,HWI-D00104:165:C29AHACXX:8:2203:14112:78866,HWI-D00104:165:C29AHACXX:8:2205:1655:93873,HWI-D00104:165:C29AHACXX:8:1302:9660:32742,HWI-D00104:165:C29AHACXX:8:2104:2246:62751,HWI-D00104:165:C29AHACXX:8:1302:10723:40399,HWI-D00104:165:C29AHACXX:8:2202:7853:34965,HWI-D00104:165:C29AHACXX:8:1107:15580:100182,HWI-D00104:165:C29AHACXX:8:2202:20385:47683,HWI-D00104:165:C29AHACXX:8:1108:5146:50554,HWI-D00104:165:C29AHACXX:8:1106:11542:44247,HWI-D00104:165:C29AHACXX:8:1106:9415:31391,HWI-D00104:165:C29AHACXX:8:2207:16729:48446,HWI-D00104:165:C29AHACXX:8:1205:20589:26456,HWI-D00104:165:C29AHACXX:8:2209:4122:3559,HWI-D00104:165:C29AHACXX:8:1303:20181:78655,HWI-D00104:165:C29AHACXX:8:2102:18965:37143,HWI-D00104:165:C29AHACXX:8:2206:8233:50954,HWI-D00104:165:C29AHACXX:8:1302:20404:9055,HWI-D00104:165:C29AHACXX:8:1102:15346:90300,HWI-D00104:165:C29AHACXX:8:2202:14283:70674,HWI-D00104:165:C29AHACXX:8:2201:11350:94541,HWI-D00104:165:C29AHACXX:8:1304:7952:34587,HWI-D00104:165:C29AHACXX:8:1305:9520:37497,HWI-D00104:165:C29AHACXX:8:1202:12422:8908,HWI-D00104:165:C29AHACXX:8:2304:8314:8125,HWI-D00104:165:C29AHACXX:8:1309:9344:29189,HWI-D00104:165:C29AHACXX:8:2307:15438:49420;sequence=TACACTTAATGATCATATCTACATTTAAATAATTTATAAATCAACCA;start=165775;subtype=IES;support_ref=2;support_variant=34;type=IES;
scaffold51_19_with_IES	MILORD	internal_eliminated_sequence	166346	166413	.	.	.	ID=MILORD.19.166346.166413;Name=MILORD.19.166346.166413;bounded_by_ta=TRUE;common_boundary=LEFT;end=166413;ies_id=IESPGM.PTET51.1.19.163006;ies_left_dist=0;ies_min_dist=0;ies_right_dist=-2;junction_seq=taacataaactctctTAactcttcatatttta;read_names=HWI-D00104:165:C29AHACXX:8:2201:6602:57455;sequence=TACACTTCAATTGCTTAATCAATGTACAATTATTTTGAATATTTGTAGACCCACAACAAATGACTGTA;start=166346;subtype=PARTIAL_EXTERNAL;support_ref=0;support_variant=1;type=ALTERNATIVE;
scaffold51_19_with_IES	MILORD	internal_eliminated_sequence	166346	166411	.	.	.	ID=MILORD.19.166346.166411;Name=MILORD.19.166346.166411;bounded_by_ta=TRUE;common_boundary=Both;end=166411;ies_id=IESPGM.PTET51.1.19.163006;ies_left_dist=0;ies_min_dist=0;ies_right_dist=0;junction_seq=taacataaactctctTAtaactcttcatattt;read_names=HWI-D00104:165:C29AHACXX:8:2207:20395:32202,HWI-D00104:165:C29AHACXX:8:1102:9767:59300,HWI-D00104:165:C29AHACXX:8:1101:17349:19693,HWI-D00104:165:C29AHACXX:8:1107:6684:18400,HWI-D00104:165:C29AHACXX:8:1106:19970:93264,HWI-D00104:165:C29AHACXX:8:2105:4861:79045,HWI-D00104:165:C29AHACXX:8:2108:2635:24713,HWI-D00104:165:C29AHACXX:8:1201:2800:70187,HWI-D00104:165:C29AHACXX:8:1301:10908:57160,HWI-D00104:165:C29AHACXX:8:2301:18120:22184,HWI-D00104:165:C29AHACXX:8:1303:18316:6949,HWI-D00104:165:C29AHACXX:8:1302:2022:77519,HWI-D00104:165:C29AHACXX:8:2207:8710:26438,HWI-D00104:165:C29AHACXX:8:2304:10186:44137,HWI-D00104:165:C29AHACXX:8:1103:4337:22501,HWI-D00104:165:C29AHACXX:8:1301:3744:43290,HWI-D00104:165:C29AHACXX:8:1305:5327:50754,HWI-D00104:165:C29AHACXX:8:1105:18662:35858,HWI-D00104:165:C29AHACXX:8:2306:15464:35176,HWI-D00104:165:C29AHACXX:8:1103:19347:96745,HWI-D00104:165:C29AHACXX:8:1203:11076:69108,HWI-D00104:165:C29AHACXX:8:2104:13827:52969,HWI-D00104:165:C29AHACXX:8:2307:2463:12367,HWI-D00104:165:C29AHACXX:8:1304:16555:29102,HWI-D00104:165:C29AHACXX:8:2305:7873:72926,HWI-D00104:165:C29AHACXX:8:2101:8814:4261,HWI-D00104:165:C29AHACXX:8:2103:7111:94128,HWI-D00104:165:C29AHACXX:8:1205:21208:17311,HWI-D00104:165:C29AHACXX:8:2301:13081:18297,HWI-D00104:165:C29AHACXX:8:1205:15259:80867,HWI-D00104:165:C29AHACXX:8:1102:15440:47434,HWI-D00104:165:C29AHACXX:8:1306:16387:7493,HWI-D00104:165:C29AHACXX:8:2204:1993:58219,HWI-D00104:165:C29AHACXX:8:2306:17363:27438,HWI-D00104:165:C29AHACXX:8:1301:1099:42560,HWI-D00104:165:C29AHACXX:8:2101:12676:3708,HWI-D00104:165:C29AHACXX:8:2102:15626:85542,HWI-D00104:165:C29AHACXX:8:2204:11543:80232,HWI-D00104:165:C29AHACXX:8:2303:11988:69359,HWI-D00104:165:C29AHACXX:8:1202:6713:45413,HWI-D00104:165:C29AHACXX:8:2205:2247:54917,HWI-D00104:165:C29AHACXX:8:1103:14898:83337,HWI-D00104:165:C29AHACXX:8:1203:17873:14393,HWI-D00104:165:C29AHACXX:8:1204:14020:98368,HWI-D00104:165:C29AHACXX:8:2105:14324:59487,HWI-D00104:165:C29AHACXX:8:2209:10707:33429,HWI-D00104:165:C29AHACXX:8:1202:19590:32860;sequence=TACACTTCAATTGCTTAATCAATGTACAATTATTTTGAATATTTGTAGACCCACAACAAATGACTG;start=166346;subtype=IES;support_ref=0;support_variant=47;type=IES;
scaffold51_19_with_IES	MILORD	internal_eliminated_sequence	166771	166798	.	.	.	ID=MILORD.19.166771.166798;Name=MILORD.19.166771.166798;bounded_by_ta=TRUE;common_boundary=Both;end=166798;ies_id=IESPGM.PTET51.1.19.163365;ies_left_dist=0;ies_min_dist=0;ies_right_dist=0;junction_seq=tcctatttcttaaagTActtggataatccatt;read_names=HWI-D00104:165:C29AHACXX:8:1104:9640:48352,HWI-D00104:165:C29AHACXX:8:1101:3314:69950,HWI-D00104:165:C29AHACXX:8:1309:7645:42735,HWI-D00104:165:C29AHACXX:8:2304:12474:24919,HWI-D00104:165:C29AHACXX:8:1309:8043:19547,HWI-D00104:165:C29AHACXX:8:2202:15046:88419,HWI-D00104:165:C29AHACXX:8:1108:6459:86840,HWI-D00104:165:C29AHACXX:8:2301:8935:83771,HWI-D00104:165:C29AHACXX:8:1107:15939:63911,HWI-D00104:165:C29AHACXX:8:1305:4670:5095,HWI-D00104:165:C29AHACXX:8:1305:17550:93991,HWI-D00104:165:C29AHACXX:8:1306:14480:55392,HWI-D00104:165:C29AHACXX:8:2102:13923:66518,HWI-D00104:165:C29AHACXX:8:1104:17607:18306,HWI-D00104:165:C29AHACXX:8:2302:20489:80994,HWI-D00104:165:C29AHACXX:8:1306:19179:100791,HWI-D00104:165:C29AHACXX:8:1302:5851:76790,HWI-D00104:165:C29AHACXX:8:1108:8690:66773,HWI-D00104:165:C29AHACXX:8:1102:9760:39912,HWI-D00104:165:C29AHACXX:8:1103:6320:11881,HWI-D00104:165:C29AHACXX:8:2308:17874:22495,HWI-D00104:165:C29AHACXX:8:1307:19561:4484,HWI-D00104:165:C29AHACXX:8:1106:5994:93236,HWI-D00104:165:C29AHACXX:8:1105:17865:42113,HWI-D00104:165:C29AHACXX:8:1202:19434:68051,HWI-D00104:165:C29AHACXX:8:1202:2947:31069,HWI-D00104:165:C29AHACXX:8:2306:6132:97152;sequence=TATAGTTTGAAGAATTGGAATTTTAGTG;start=166771;subtype=IES;support_ref=9;support_variant=27;type=IES;
scaffold51_19_with_IES	MILORD	internal_eliminated_sequence	167226	167269	.	.	.	ID=MILORD.19.167226.167269;Name=MILORD.19.167226.167269;bounded_by_ta=TRUE;common_boundary=Both;end=167269;ies_id=IESPGM.PTET51.1.19.163792;ies_left_dist=0;ies_min_dist=0;ies_right_dist=0;junction_seq=catggattcgtagggTAtcaatattgcaggag;read_names=HWI-D00104:165:C29AHACXX:8:1306:13957:16558,HWI-D00104:165:C29AHACXX:8:1305:12931:53810,HWI-D00104:165:C29AHACXX:8:2206:13647:99581,HWI-D00104:165:C29AHACXX:8:2207:3965:71451,HWI-D00104:165:C29AHACXX:8:2305:5007:58503,HWI-D00104:165:C29AHACXX:8:1302:10783:94617,HWI-D00104:165:C29AHACXX:8:1307:8868:57897,HWI-D00104:165:C29AHACXX:8:2207:11042:72184,HWI-D00104:165:C29AHACXX:8:1201:13784:22833,HWI-D00104:165:C29AHACXX:8:2308:4592:83512,HWI-D00104:165:C29AHACXX:8:2209:14005:75285,HWI-D00104:165:C29AHACXX:8:1301:20318:14717,HWI-D00104:165:C29AHACXX:8:2204:12506:5029,HWI-D00104:165:C29AHACXX:8:2307:6784:52234,HWI-D00104:165:C29AHACXX:8:2303:10111:74445,HWI-D00104:165:C29AHACXX:8:2304:15449:92471,HWI-D00104:165:C29AHACXX:8:1304:7190:34334,HWI-D00104:165:C29AHACXX:8:1307:11886:4822,HWI-D00104:165:C29AHACXX:8:1101:13931:67997,HWI-D00104:165:C29AHACXX:8:2307:16075:94596,HWI-D00104:165:C29AHACXX:8:2204:1934:11552,HWI-D00104:165:C29AHACXX:8:2307:6626:84489,HWI-D00104:165:C29AHACXX:8:2101:3055:17669,HWI-D00104:165:C29AHACXX:8:1205:5329:18550,HWI-D00104:165:C29AHACXX:8:1202:17906:5878,HWI-D00104:165:C29AHACXX:8:2202:6413:63028,HWI-D00104:165:C29AHACXX:8:2305:17367:4061,HWI-D00104:165:C29AHACXX:8:1307:9672:73966,HWI-D00104:165:C29AHACXX:8:1205:15668:30869,HWI-D00104:165:C29AHACXX:8:2105:6800:53322,HWI-D00104:165:C29AHACXX:8:2103:19498:33548,HWI-D00104:165:C29AHACXX:8:2201:16914:90253,HWI-D00104:165:C29AHACXX:8:2204:15104:36851,HWI-D00104:165:C29AHACXX:8:2205:16012:97983,HWI-D00104:165:C29AHACXX:8:2306:5293:89801,HWI-D00104:165:C29AHACXX:8:1104:6690:80016,HWI-D00104:165:C29AHACXX:8:2104:18251:84907,HWI-D00104:165:C29AHACXX:8:1204:14114:48796,HWI-D00104:165:C29AHACXX:8:1104:13123:11831,HWI-D00104:165:C29AHACXX:8:1202:10966:57137,HWI-D00104:165:C29AHACXX:8:1105:16646:65110,HWI-D00104:165:C29AHACXX:8:1305:18241:9617,HWI-D00104:165:C29AHACXX:8:1104:14459:70579,HWI-D00104:165:C29AHACXX:8:2205:4825:44228;sequence=TACACTCAATAAGAAATTAGGTATGTTGTTAACTATTTTAGTTG;start=167226;subtype=IES;support_ref=2;support_variant=44;type=IES;
scaffold51_19_with_IES	MILORD	internal_eliminated_sequence	168638	168664	.	.	.	ID=MILORD.19.168638.168664;Name=MILORD.19.168638.168664;bounded_by_ta=TRUE;common_boundary=Both;end=168664;ies_id=IESPGM.PTET51.1.19.165160;ies_left_dist=0;ies_min_dist=0;ies_right_dist=0;junction_seq=caagattacttgtgaTAcacttgataacaaat;read_names=HWI-D00104:165:C29AHACXX:8:1203:19433:86007,HWI-D00104:165:C29AHACXX:8:2203:15134:21229,HWI-D00104:165:C29AHACXX:8:1202:9605:32169,HWI-D00104:165:C29AHACXX:8:2209:7463:58648,HWI-D00104:165:C29AHACXX:8:1309:13914:83701,HWI-D00104:165:C29AHACXX:8:1105:8254:31159,HWI-D00104:165:C29AHACXX:8:1101:5508:77799,HWI-D00104:165:C29AHACXX:8:1302:17151:18091,HWI-D00104:165:C29AHACXX:8:1303:6277:88708,HWI-D00104:165:C29AHACXX:8:1101:6547:95065,HWI-D00104:165:C29AHACXX:8:1103:16661:69994,HWI-D00104:165:C29AHACXX:8:2301:2099:20994,HWI-D00104:165:C29AHACXX:8:2303:9382:34684,HWI-D00104:165:C29AHACXX:8:1302:5162:31604,HWI-D00104:165:C29AHACXX:8:1201:8266:67041,HWI-D00104:165:C29AHACXX:8:2209:8049:97564,HWI-D00104:165:C29AHACXX:8:2103:3896:63684,HWI-D00104:165:C29AHACXX:8:1205:15691:51033,HWI-D00104:165:C29AHACXX:8:2305:11113:88629,HWI-D00104:165:C29AHACXX:8:1108:5090:63028,HWI-D00104:165:C29AHACXX:8:1203:4399:35989,HWI-D00104:165:C29AHACXX:8:2202:6367:18529,HWI-D00104:165:C29AHACXX:8:1205:7520:79184,HWI-D00104:165:C29AHACXX:8:2108:16862:97798,HWI-D00104:165:C29AHACXX:8:2305:6916:35140,HWI-D00104:165:C29AHACXX:8:1204:19538:71878,HWI-D00104:165:C29AHACXX:8:2202:15641:40474,HWI-D00104:165:C29AHACXX:8:1309:1653:37943,HWI-D00104:165:C29AHACXX:8:1204:7281:89997,HWI-D00104:165:C29AHACXX:8:1301:15933:5473,HWI-D00104:165:C29AHACXX:8:1102:5955:22133,HWI-D00104:165:C29AHACXX:8:1104:3219:68920,HWI-D00104:165:C29AHACXX:8:1102:8330:92915,HWI-D00104:165:C29AHACXX:8:1305:4370:49041,HWI-D00104:165:C29AHACXX:8:2302:10911:87809,HWI-D00104:165:C29AHACXX:8:1309:5786:10863,HWI-D00104:165:C29AHACXX:8:1303:4121:18990,HWI-D00104:165:C29AHACXX:8:1101:5553:7933,HWI-D00104:165:C29AHACXX:8:1106:9695:85202,HWI-D00104:165:C29AHACXX:8:1104:8390:54000,HWI-D00104:165:C29AHACXX:8:1302:12594:72988,HWI-D00104:165:C29AHACXX:8:1301:19803:84381,HWI-D00104:165:C29AHACXX:8:2105:3684:65082,HWI-D00104:165:C29AHACXX:8:2102:21029:56403,HWI-D00104:165:C29AHACXX:8:2108:9641:91045,HWI-D00104:165:C29AHACXX:8:2201:7387:29717,HWI-D00104:165:C29AHACXX:8:1107:9001:87012,HWI-D00104:165:C29AHACXX:8:1104:2373:44848,HWI-D00104:165:C29AHACXX:8:2204:12305:14505,HWI-D00104:165:C29AHACXX:8:1305:10479:71324,HWI-D00104:165:C29AHACXX:8:2202:15362:56822,HWI-D00104:165:C29AHACXX:8:2105:13063:91742,HWI-D00104:165:C29AHACXX:8:1307:6497:53173,HWI-D00104:165:C29AHACXX:8:2307:1526:35024,HWI-D00104:165:C29AHACXX:8:2308:3015:39540;sequence=TACAGTAAAAAATGATTGACTAATCTA;start=168638;subtype=IES;support_ref=21;support_variant=55;type=IES;
scaffold51_19_with_IES	MILORD	internal_eliminated_sequence	171235	171262	.	.	.	ID=MILORD.19.171235.171262;Name=MILORD.19.171235.171262;bounded_by_ta=TRUE;common_boundary=Both;end=171262;ies_id=IESPGM.PTET51.1.19.167730;ies_left_dist=0;ies_min_dist=0;ies_right_dist=0;junction_seq=aattagaatgttgagTAcgtagccactttcat;read_names=HWI-D00104:165:C29AHACXX:8:2206:6901:14650,HWI-D00104:165:C29AHACXX:8:1302:9496:22750,HWI-D00104:165:C29AHACXX:8:2302:18182:73022,HWI-D00104:165:C29AHACXX:8:2201:10174:91394,HWI-D00104:165:C29AHACXX:8:2103:8157:85345,HWI-D00104:165:C29AHACXX:8:2206:2731:12454,HWI-D00104:165:C29AHACXX:8:1107:10552:4753,HWI-D00104:165:C29AHACXX:8:1202:4362:75983,HWI-D00104:165:C29AHACXX:8:1303:8162:45330,HWI-D00104:165:C29AHACXX:8:2305:1504:21557,HWI-D00104:165:C29AHACXX:8:1303:17420:90483,HWI-D00104:165:C29AHACXX:8:2304:6125:81263,HWI-D00104:165:C29AHACXX:8:2305:6794:28319,HWI-D00104:165:C29AHACXX:8:1204:18827:85189,HWI-D00104:165:C29AHACXX:8:1306:18580:85950,HWI-D00104:165:C29AHACXX:8:1305:18322:7540,HWI-D00104:165:C29AHACXX:8:1105:10666:40117,HWI-D00104:165:C29AHACXX:8:2206:15908:68039,HWI-D00104:165:C29AHACXX:8:1303:6578:81063,HWI-D00104:165:C29AHACXX:8:2306:15690:4584,HWI-D00104:165:C29AHACXX:8:2108:6632:49461,HWI-D00104:165:C29AHACXX:8:2201:8751:46063,HWI-D00104:165:C29AHACXX:8:1302:10005:90925,HWI-D00104:165:C29AHACXX:8:2104:1383:35621,HWI-D00104:165:C29AHACXX:8:2308:10629:23329,HWI-D00104:165:C29AHACXX:8:1302:15553:24099,HWI-D00104:165:C29AHACXX:8:2307:17542:56907,HWI-D00104:165:C29AHACXX:8:1203:6685:88461,HWI-D00104:165:C29AHACXX:8:1106:14610:5810,HWI-D00104:165:C29AHACXX:8:2206:12803:8787,HWI-D00104:165:C29AHACXX:8:2306:6618:96399,HWI-D00104:165:C29AHACXX:8:2304:17365:84289,HWI-D00104:165:C29AHACXX:8:2302:8691:51022,HWI-D00104:165:C29AHACXX:8:2103:19958:35447,HWI-D00104:165:C29AHACXX:8:1101:11870:53639,HWI-D00104:165:C29AHACXX:8:1102:19187:14179,HWI-D00104:165:C29AHACXX:8:1108:6721:3791,HWI-D00104:165:C29AHACXX:8:1206:13153:81712,HWI-D00104:165:C29AHACXX:8:1103:7197:70723,HWI-D00104:165:C29AHACXX:8:1303:16641:52113,HWI-D00104:165:C29AHACXX:8:1302:5625:16897,HWI-D00104:165:C29AHACXX:8:2105:15460:27506,HWI-D00104:165:C29AHACXX:8:1309:4797:44231,HWI-D00104:165:C29AHACXX:8:2108:17038:27327,HWI-D00104:165:C29AHACXX:8:1305:5244:49309;sequence=TATCGCTTAGTTATTAATGTATGAACGA;start=171235;subtype=IES;support_ref=3;support_variant=45;type=IES;
scaffold51_19_with_IES	MILORD	internal_eliminated_sequence	172860	172888	.	.	.	ID=MILORD.19.172860.172888;Name=MILORD.19.172860.172888;bounded_by_ta=TRUE;common_boundary=Both;end=172888;ies_id=IESPGM.PTET51.1.19.169327;ies_left_dist=0;ies_min_dist=0;ies_right_dist=0;junction_seq=atccccttttgatcaTAccgtcgtagtatgaa;read_names=HWI-D00104:165:C29AHACXX:8:1306:8887:39621,HWI-D00104:165:C29AHACXX:8:2303:6935:5704,HWI-D00104:165:C29AHACXX:8:2301:18115:83735,HWI-D00104:165:C29AHACXX:8:1306:4737:12418,HWI-D00104:165:C29AHACXX:8:1202:1847:17430,HWI-D00104:165:C29AHACXX:8:1103:12698:96048,HWI-D00104:165:C29AHACXX:8:1305:9231:42547,HWI-D00104:165:C29AHACXX:8:1201:20241:69958,HWI-D00104:165:C29AHACXX:8:2101:14528:83057,HWI-D00104:165:C29AHACXX:8:2101:11062:15252,HWI-D00104:165:C29AHACXX:8:1104:2849:57700,HWI-D00104:165:C29AHACXX:8:1307:11748:71383,HWI-D00104:165:C29AHACXX:8:1103:2235:19890,HWI-D00104:165:C29AHACXX:8:2302:4172:23151,HWI-D00104:165:C29AHACXX:8:1204:15655:70006,HWI-D00104:165:C29AHACXX:8:2104:20900:75465,HWI-D00104:165:C29AHACXX:8:2206:11191:5248,HWI-D00104:165:C29AHACXX:8:1202:6783:55490,HWI-D00104:165:C29AHACXX:8:2101:12442:35125,HWI-D00104:165:C29AHACXX:8:1105:7707:69073,HWI-D00104:165:C29AHACXX:8:2304:14857:52291,HWI-D00104:165:C29AHACXX:8:1102:14003:50206,HWI-D00104:165:C29AHACXX:8:2308:5502:49592,HWI-D00104:165:C29AHACXX:8:2304:13753:82201,HWI-D00104:165:C29AHACXX:8:1301:14291:41274,HWI-D00104:165:C29AHACXX:8:2304:17668:88521,HWI-D00104:165:C29AHACXX:8:2101:8214:79308,HWI-D00104:165:C29AHACXX:8:2103:14793:4760,HWI-D00104:165:C29AHACXX:8:2205:17603:54673,HWI-D00104:165:C29AHACXX:8:1204:13610:76717,HWI-D00104:165:C29AHACXX:8:1307:14970:14030,HWI-D00104:165:C29AHACXX:8:2305:5287:61059,HWI-D00104:165:C29AHACXX:8:1108:2231:28819,HWI-D00104:165:C29AHACXX:8:2303:12980:50695,HWI-D00104:165:C29AHACXX:8:2202:9173:98552,HWI-D00104:165:C29AHACXX:8:2306:12181:9443;sequence=TATAGTCTAAGGGGATTTCTATTTGGTTG;start=172860;subtype=IES;support_ref=9;support_variant=36;type=IES;
scaffold51_19_with_IES	MILORD	internal_eliminated_sequence	173073	173102	.	.	.	ID=MILORD.19.173073.173102;Name=MILORD.19.173073.173102;bounded_by_ta=TRUE;common_boundary=Both;end=173102;ies_id=IESPGM.PTET51.1.19.169511;ies_left_dist=0;ies_min_dist=0;ies_right_dist=0;junction_seq=gaaacaactcaaaggTAacaacaactgattta;read_names=HWI-D00104:165:C29AHACXX:8:1206:12128:19116,HWI-D00104:165:C29AHACXX:8:2105:6436:63486,HWI-D00104:165:C29AHACXX:8:1204:1705:5191,HWI-D00104:165:C29AHACXX:8:2105:18147:85785,HWI-D00104:165:C29AHACXX:8:1105:7284:15665,HWI-D00104:165:C29AHACXX:8:2104:11745:43214,HWI-D00104:165:C29AHACXX:8:2206:14331:90631,HWI-D00104:165:C29AHACXX:8:1201:13652:95130,HWI-D00104:165:C29AHACXX:8:1101:18777:97810,HWI-D00104:165:C29AHACXX:8:2304:12301:80480,HWI-D00104:165:C29AHACXX:8:1201:11884:19668,HWI-D00104:165:C29AHACXX:8:1303:9222:13205;sequence=TATAGAGGATGTGAATGCTGTATTTAACTT;start=173073;subtype=IES;support_ref=4;support_variant=12;type=IES;
scaffold51_19_with_IES	MILORD	internal_eliminated_sequence	175340	175441	.	.	.	ID=MILORD.19.175340.175441;Name=MILORD.19.175340.175441;bounded_by_ta=TRUE;common_boundary=Both;end=175441;ies_id=IESPGM.PTET51.1.19.171748;ies_left_dist=0;ies_min_dist=0;ies_right_dist=0;junction_seq=agttattgaaacaggTAcaagcaaagtggctg;read_names=HWI-D00104:165:C29AHACXX:8:1104:12294:15319,HWI-D00104:165:C29AHACXX:8:2301:4957:76999,HWI-D00104:165:C29AHACXX:8:1105:14698:60344,HWI-D00104:165:C29AHACXX:8:1103:11189:97426,HWI-D00104:165:C29AHACXX:8:1204:3445:64355,HWI-D00104:165:C29AHACXX:8:2101:16779:13236,HWI-D00104:165:C29AHACXX:8:1303:10296:81694,HWI-D00104:165:C29AHACXX:8:1302:15546:48575,HWI-D00104:165:C29AHACXX:8:1303:5045:92052,HWI-D00104:165:C29AHACXX:8:1303:16807:65830,HWI-D00104:165:C29AHACXX:8:1103:7279:71983,HWI-D00104:165:C29AHACXX:8:1206:3026:85376,HWI-D00104:165:C29AHACXX:8:1201:15947:21926,HWI-D00104:165:C29AHACXX:8:2305:6530:64540,HWI-D00104:165:C29AHACXX:8:1304:13808:31384,HWI-D00104:165:C29AHACXX:8:2302:19474:83480,HWI-D00104:165:C29AHACXX:8:1201:21074:75274,HWI-D00104:165:C29AHACXX:8:2209:12812:81958,HWI-D00104:165:C29AHACXX:8:1307:20520:56663,HWI-D00104:165:C29AHACXX:8:1206:4656:99483,HWI-D00104:165:C29AHACXX:8:2108:4548:82019,HWI-D00104:165:C29AHACXX:8:1203:1842:5513,HWI-D00104:165:C29AHACXX:8:1203:10863:13459,HWI-D00104:165:C29AHACXX:8:1306:12389:101325,HWI-D00104:165:C29AHACXX:8:2209:8513:86063,HWI-D00104:165:C29AHACXX:8:2205:15341:12021,HWI-D00104:165:C29AHACXX:8:2103:4687:54700,HWI-D00104:165:C29AHACXX:8:1101:5161:77801,HWI-D00104:165:C29AHACXX:8:1206:20169:89516,HWI-D00104:165:C29AHACXX:8:1103:4964:63135,HWI-D00104:165:C29AHACXX:8:1309:3295:23937,HWI-D00104:165:C29AHACXX:8:2302:14871:40896,HWI-D00104:165:C29AHACXX:8:1203:6131:64296,HWI-D00104:165:C29AHACXX:8:1102:5234:14147,HWI-D00104:165:C29AHACXX:8:1305:8010:27501,HWI-D00104:165:C29AHACXX:8:2104:2355:13040,HWI-D00104:165:C29AHACXX:8:1104:2632:59214,HWI-D00104:165:C29AHACXX:8:2306:1523:45444,HWI-D00104:165:C29AHACXX:8:2101:12237:60610,HWI-D00104:165:C29AHACXX:8:1101:9930:62570,HWI-D00104:165:C29AHACXX:8:2308:16249:90515,HWI-D00104:165:C29AHACXX:8:2207:5629:98534,HWI-D00104:165:C29AHACXX:8:2105:2256:61911,HWI-D00104:165:C29AHACXX:8:1102:19690:61894,HWI-D00104:165:C29AHACXX:8:2302:1179:14217,HWI-D00104:165:C29AHACXX:8:2303:14138:10280,HWI-D00104:165:C29AHACXX:8:1106:7827:27962,HWI-D00104:165:C29AHACXX:8:1301:6146:27406;sequence=TATTAATGATTAATTTATTTTTTTTGATTTTTTTTTAGTTAAAATTTAAGTTCAAAATTAATATCTTTTAATAAAATCCATAGAAAATGTAAAGCATTACTG;start=175340;subtype=IES;support_ref=0;support_variant=48;type=IES;
scaffold51_19_with_IES	MILORD	internal_eliminated_sequence	176277	176352	.	.	.	ID=MILORD.19.176277.176352;Name=MILORD.19.176277.176352;bounded_by_ta=TRUE;common_boundary=Both;end=176352;ies_id=IESPGM.PTET51.1.19.172583;ies_left_dist=0;ies_min_dist=0;ies_right_dist=0;junction_seq=tttaggctgacatagTAttgaatgaaaaaatc;read_names=HWI-D00104:165:C29AHACXX:8:1309:5570:28364,HWI-D00104:165:C29AHACXX:8:1101:14054:62286,HWI-D00104:165:C29AHACXX:8:1301:7758:10671,HWI-D00104:165:C29AHACXX:8:2306:7128:65505,HWI-D00104:165:C29AHACXX:8:2209:3841:53431,HWI-D00104:165:C29AHACXX:8:2101:7559:54268,HWI-D00104:165:C29AHACXX:8:1309:4877:94066,HWI-D00104:165:C29AHACXX:8:1305:7674:58388,HWI-D00104:165:C29AHACXX:8:2202:2895:91612,HWI-D00104:165:C29AHACXX:8:2204:1927:68286,HWI-D00104:165:C29AHACXX:8:1305:15709:97783,HWI-D00104:165:C29AHACXX:8:2103:5639:44613,HWI-D00104:165:C29AHACXX:8:1204:2963:75561,HWI-D00104:165:C29AHACXX:8:1302:20299:7225,HWI-D00104:165:C29AHACXX:8:2203:17876:34184,HWI-D00104:165:C29AHACXX:8:1107:16080:24920,HWI-D00104:165:C29AHACXX:8:2308:1603:8188,HWI-D00104:165:C29AHACXX:8:1301:1429:15318,HWI-D00104:165:C29AHACXX:8:2102:4932:52352;sequence=TACAATTAAGAAGAATTCAGTTTAAATAATTAGAATAATTTAAATAATTAATATTAAATATATAATTTATCAACTG;start=176277;subtype=IES;support_ref=2;support_variant=19;type=IES;
scaffold51_19_with_IES	MILORD	internal_eliminated_sequence	179224	179253	.	.	.	ID=MILORD.19.179224.179253;Name=MILORD.19.179224.179253;bounded_by_ta=TRUE;common_boundary=Both;end=179253;ies_id=IESPGM.PTET51.1.19.175454;ies_left_dist=0;ies_min_dist=0;ies_right_dist=0;junction_seq=attatataatcatagTAtccctattcagtgaa;read_names=HWI-D00104:165:C29AHACXX:8:1108:12203:77450,HWI-D00104:165:C29AHACXX:8:2205:6170:47569,HWI-D00104:165:C29AHACXX:8:2301:16170:70573,HWI-D00104:165:C29AHACXX:8:2302:15411:48508,HWI-D00104:165:C29AHACXX:8:2306:7088:53284,HWI-D00104:165:C29AHACXX:8:2102:2261:50746,HWI-D00104:165:C29AHACXX:8:1108:17221:91304,HWI-D00104:165:C29AHACXX:8:1201:2899:58372,HWI-D00104:165:C29AHACXX:8:2201:8709:59824,HWI-D00104:165:C29AHACXX:8:2202:6955:9272,HWI-D00104:165:C29AHACXX:8:1104:6065:90833,HWI-D00104:165:C29AHACXX:8:1205:17080:31441,HWI-D00104:165:C29AHACXX:8:1201:19029:48447,HWI-D00104:165:C29AHACXX:8:1103:2876:39537,HWI-D00104:165:C29AHACXX:8:2207:18682:53064,HWI-D00104:165:C29AHACXX:8:2303:13858:28412,HWI-D00104:165:C29AHACXX:8:2108:9674:17328,HWI-D00104:165:C29AHACXX:8:2103:10098:71388,HWI-D00104:165:C29AHACXX:8:1104:15756:72193,HWI-D00104:165:C29AHACXX:8:2303:12605:75929,HWI-D00104:165:C29AHACXX:8:2103:15715:83098,HWI-D00104:165:C29AHACXX:8:1302:5619:100689,HWI-D00104:165:C29AHACXX:8:1103:19752:69851,HWI-D00104:165:C29AHACXX:8:1202:17290:33163,HWI-D00104:165:C29AHACXX:8:2103:8844:78092,HWI-D00104:165:C29AHACXX:8:2205:16913:3623,HWI-D00104:165:C29AHACXX:8:1108:10668:86894,HWI-D00104:165:C29AHACXX:8:2209:7058:80610,HWI-D00104:165:C29AHACXX:8:2302:17592:5866,HWI-D00104:165:C29AHACXX:8:1102:8883:42061,HWI-D00104:165:C29AHACXX:8:1104:19275:13306,HWI-D00104:165:C29AHACXX:8:2301:4729:29382,HWI-D00104:165:C29AHACXX:8:2308:1728:6934,HWI-D00104:165:C29AHACXX:8:2104:10329:8871,HWI-D00104:165:C29AHACXX:8:1103:7964:8625,HWI-D00104:165:C29AHACXX:8:2108:5031:70015,HWI-D00104:165:C29AHACXX:8:1104:14978:75573,HWI-D00104:165:C29AHACXX:8:2108:16021:26684,HWI-D00104:165:C29AHACXX:8:2308:5513:59252,HWI-D00104:165:C29AHACXX:8:2101:12329:57961,HWI-D00104:165:C29AHACXX:8:2302:4864:56741;sequence=TATAATCTAAATATAATATAAATGTCTCTA;start=179224;subtype=IES;support_ref=9;support_variant=41;type=IES;
scaffold51_19_with_IES	MILORD	internal_eliminated_sequence	179937	179963	.	.	.	ID=MILORD.19.179937.179963;Name=MILORD.19.179937.179963;bounded_by_ta=TRUE;common_boundary=Both;end=179963;ies_id=IESPGM.PTET51.1.19.176137;ies_left_dist=0;ies_min_dist=0;ies_right_dist=0;junction_seq=aactctagtgactaaTActatagtactctaac;read_names=HWI-D00104:165:C29AHACXX:8:2206:9280:17647,HWI-D00104:165:C29AHACXX:8:1204:12196:22292,HWI-D00104:165:C29AHACXX:8:2303:4722:54779,HWI-D00104:165:C29AHACXX:8:1203:8641:36416,HWI-D00104:165:C29AHACXX:8:1105:5296:30619,HWI-D00104:165:C29AHACXX:8:1202:8411:77269,HWI-D00104:165:C29AHACXX:8:1101:19526:41587,HWI-D00104:165:C29AHACXX:8:1306:19207:7327,HWI-D00104:165:C29AHACXX:8:1101:15949:46351,HWI-D00104:165:C29AHACXX:8:2207:7558:73630,HWI-D00104:165:C29AHACXX:8:2204:9155:12427,HWI-D00104:165:C29AHACXX:8:1302:12766:42028,HWI-D00104:165:C29AHACXX:8:1105:15621:62747,HWI-D00104:165:C29AHACXX:8:2209:2141:96219,HWI-D00104:165:C29AHACXX:8:1101:12759:63168,HWI-D00104:165:C29AHACXX:8:2105:19028:89599,HWI-D00104:165:C29AHACXX:8:1304:20476:30448,HWI-D00104:165:C29AHACXX:8:2105:12035:81606,HWI-D00104:165:C29AHACXX:8:2103:7163:35802,HWI-D00104:165:C29AHACXX:8:2307:20715:42178,HWI-D00104:165:C29AHACXX:8:1103:4742:22980,HWI-D00104:165:C29AHACXX:8:2205:19509:67052,HWI-D00104:165:C29AHACXX:8:1309:10058:67496,HWI-D00104:165:C29AHACXX:8:2303:13973:63135,HWI-D00104:165:C29AHACXX:8:2305:14679:8754,HWI-D00104:165:C29AHACXX:8:2209:8825:23164,HWI-D00104:165:C29AHACXX:8:1202:15357:60848,HWI-D00104:165:C29AHACXX:8:2108:12533:86608,HWI-D00104:165:C29AHACXX:8:1205:14230:70631,HWI-D00104:165:C29AHACXX:8:1206:11049:82613,HWI-D00104:165:C29AHACXX:8:2203:12822:9042,HWI-D00104:165:C29AHACXX:8:1101:17214:82158,HWI-D00104:165:C29AHACXX:8:1306:12727:13078,HWI-D00104:165:C29AHACXX:8:2203:9103:37732,HWI-D00104:165:C29AHACXX:8:1302:16694:71053,HWI-D00104:165:C29AHACXX:8:1108:2866:90269,HWI-D00104:165:C29AHACXX:8:1204:5724:12025,HWI-D00104:165:C29AHACXX:8:2209:14916:52483,HWI-D00104:165:C29AHACXX:8:1304:1347:12353,HWI-D00104:165:C29AHACXX:8:2205:11400:2651,HWI-D00104:165:C29AHACXX:8:2209:13332:89832,HWI-D00104:165:C29AHACXX:8:1205:12614:16144,HWI-D00104:165:C29AHACXX:8:1102:13093:14059,HWI-D00104:165:C29AHACXX:8:2307:16563:33387,HWI-D00104:165:C29AHACXX:8:1106:12848:46619,HWI-D00104:165:C29AHACXX:8:1102:10536:61054,HWI-D00104:165:C29AHACXX:8:2209:6878:15005,HWI-D00104:165:C29AHACXX:8:2108:8470:83803,HWI-D00104:165:C29AHACXX:8:1203:5756:80478,HWI-D00104:165:C29AHACXX:8:1201:2093:90708,HWI-D00104:165:C29AHACXX:8:1107:11480:60941,HWI-D00104:165:C29AHACXX:8:2304:18545:14147,HWI-D00104:165:C29AHACXX:8:2206:17746:63184,HWI-D00104:165:C29AHACXX:8:1309:10142:38094,HWI-D00104:165:C29AHACXX:8:2105:17822:39902,HWI-D00104:165:C29AHACXX:8:2206:8546:59715,HWI-D00104:165:C29AHACXX:8:2305:4127:81819;sequence=TATGGGTGGTATGACTTACTCTCTCTA;start=179937;subtype=IES;support_ref=0;support_variant=57;type=IES;
scaffold51_19_with_IES	MILORD	internal_eliminated_sequence	180616	180660	.	.	.	ID=MILORD.19.180616.180660;Name=MILORD.19.180616.180660;bounded_by_ta=TRUE;common_boundary=Both;end=180660;ies_id=IESPGM.PTET51.1.19.176789;ies_left_dist=0;ies_min_dist=0;ies_right_dist=0;junction_seq=gttattccgatatcgTAcaatatttaaataat;read_names=HWI-D00104:165:C29AHACXX:8:2303:18756:84208,HWI-D00104:165:C29AHACXX:8:1104:20421:44584,HWI-D00104:165:C29AHACXX:8:2307:2681:27793,HWI-D00104:165:C29AHACXX:8:1107:1849:55396,HWI-D00104:165:C29AHACXX:8:1105:10488:43453,HWI-D00104:165:C29AHACXX:8:1102:8979:12048,HWI-D00104:165:C29AHACXX:8:2305:14880:82917,HWI-D00104:165:C29AHACXX:8:2202:4672:21732,HWI-D00104:165:C29AHACXX:8:1206:5609:63012,HWI-D00104:165:C29AHACXX:8:1103:7166:86890,HWI-D00104:165:C29AHACXX:8:1302:9506:8167,HWI-D00104:165:C29AHACXX:8:2205:14382:79027,HWI-D00104:165:C29AHACXX:8:2306:8288:97610,HWI-D00104:165:C29AHACXX:8:1309:15075:6570,HWI-D00104:165:C29AHACXX:8:1103:1628:78152,HWI-D00104:165:C29AHACXX:8:1108:3903:17537,HWI-D00104:165:C29AHACXX:8:1107:10813:68572,HWI-D00104:165:C29AHACXX:8:2302:15268:52156,HWI-D00104:165:C29AHACXX:8:2203:10333:67339,HWI-D00104:165:C29AHACXX:8:2209:7254:18280,HWI-D00104:165:C29AHACXX:8:1303:9956:62550,HWI-D00104:165:C29AHACXX:8:2206:4223:97399,HWI-D00104:165:C29AHACXX:8:2105:2213:32089,HWI-D00104:165:C29AHACXX:8:2105:13111:73081,HWI-D00104:165:C29AHACXX:8:1105:3302:87476,HWI-D00104:165:C29AHACXX:8:2203:14226:20736,HWI-D00104:165:C29AHACXX:8:1305:5024:49392,HWI-D00104:165:C29AHACXX:8:2108:5041:70414,HWI-D00104:165:C29AHACXX:8:1102:4443:65141,HWI-D00104:165:C29AHACXX:8:1106:10651:52415,HWI-D00104:165:C29AHACXX:8:1306:3280:42309,HWI-D00104:165:C29AHACXX:8:1202:2483:12298,HWI-D00104:165:C29AHACXX:8:2103:16076:37585,HWI-D00104:165:C29AHACXX:8:1107:20206:25070,HWI-D00104:165:C29AHACXX:8:2307:16064:81240,HWI-D00104:165:C29AHACXX:8:2302:9318:69490;sequence=TACACTCCAAATAACACAATATTGTACTAACAAATATTCTGAATG;start=180616;subtype=IES;support_ref=12;support_variant=36;type=IES;
scaffold51_19_with_IES	MILORD	internal_eliminated_sequence	180938	180964	.	.	.	ID=MILORD.19.180938.180964;Name=MILORD.19.180938.180964;bounded_by_ta=TRUE;common_boundary=Both;end=180964;ies_id=IESPGM.PTET51.1.19.177066;ies_left_dist=0;ies_min_dist=0;ies_right_dist=0;junction_seq=ttgctgggggaaaaaTAactacatttatctca;read_names=HWI-D00104:165:C29AHACXX:8:1106:11649:9053,HWI-D00104:165:C29AHACXX:8:2203:8648:92238,HWI-D00104:165:C29AHACXX:8:2202:6834:100638,HWI-D00104:165:C29AHACXX:8:2302:17498:27565,HWI-D00104:165:C29AHACXX:8:1205:16359:28428,HWI-D00104:165:C29AHACXX:8:2201:13809:5239,HWI-D00104:165:C29AHACXX:8:2102:12920:15773,HWI-D00104:165:C29AHACXX:8:2205:5748:47312,HWI-D00104:165:C29AHACXX:8:1203:5711:22571,HWI-D00104:165:C29AHACXX:8:2207:6061:46470,HWI-D00104:165:C29AHACXX:8:1301:17673:71492,HWI-D00104:165:C29AHACXX:8:2308:13620:81497,HWI-D00104:165:C29AHACXX:8:2101:8737:72206,HWI-D00104:165:C29AHACXX:8:1202:12433:52019,HWI-D00104:165:C29AHACXX:8:2202:12221:72217,HWI-D00104:165:C29AHACXX:8:2205:9431:45230,HWI-D00104:165:C29AHACXX:8:1201:7361:40564,HWI-D00104:165:C29AHACXX:8:2301:9973:5510,HWI-D00104:165:C29AHACXX:8:2304:16162:63087,HWI-D00104:165:C29AHACXX:8:2308:2057:51712,HWI-D00104:165:C29AHACXX:8:2207:18298:69699,HWI-D00104:165:C29AHACXX:8:1302:12695:100595;sequence=TATAATTAATACCTTCGATTCCATCTA;start=180938;subtype=IES;support_ref=12;support_variant=22;type=IES;
scaffold51_19_with_IES	MILORD	internal_eliminated_sequence	181380	181430	.	.	.	ID=MILORD.19.181380.181430;Name=MILORD.19.181380.181430;bounded_by_ta=TRUE;common_boundary=Both;end=181430;ies_id=IESPGM.PTET51.1.19.177481;ies_left_dist=0;ies_min_dist=0;ies_right_dist=0;junction_seq=caaatattcagataaTAttaaaatttagcaaa;read_names=HWI-D00104:165:C29AHACXX:8:2307:4779:58990,HWI-D00104:165:C29AHACXX:8:2104:19932:63411,HWI-D00104:165:C29AHACXX:8:1108:18292:77935,HWI-D00104:165:C29AHACXX:8:1201:19413:47461,HWI-D00104:165:C29AHACXX:8:1108:6972:44963,HWI-D00104:165:C29AHACXX:8:2302:3873:39263,HWI-D00104:165:C29AHACXX:8:1301:8691:59436,HWI-D00104:165:C29AHACXX:8:2304:8764:69336,HWI-D00104:165:C29AHACXX:8:1302:9994:48647,HWI-D00104:165:C29AHACXX:8:2105:14445:95735,HWI-D00104:165:C29AHACXX:8:1202:3433:83914,HWI-D00104:165:C29AHACXX:8:1108:7468:14446,HWI-D00104:165:C29AHACXX:8:1203:9668:70411,HWI-D00104:165:C29AHACXX:8:2104:20601:72299,HWI-D00104:165:C29AHACXX:8:2306:4443:99137,HWI-D00104:165:C29AHACXX:8:1107:19124:32178,HWI-D00104:165:C29AHACXX:8:1101:17741:50185,HWI-D00104:165:C29AHACXX:8:2302:2839:70601,HWI-D00104:165:C29AHACXX:8:2207:17731:34136,HWI-D00104:165:C29AHACXX:8:2204:5309:73990,HWI-D00104:165:C29AHACXX:8:2203:18825:42141,HWI-D00104:165:C29AHACXX:8:2301:12780:65316,HWI-D00104:165:C29AHACXX:8:2304:14344:42820,HWI-D00104:165:C29AHACXX:8:2205:9739:10894,HWI-D00104:165:C29AHACXX:8:1202:6203:28199,HWI-D00104:165:C29AHACXX:8:2209:7456:86628,HWI-D00104:165:C29AHACXX:8:2103:17968:11823,HWI-D00104:165:C29AHACXX:8:1307:2354:19965,HWI-D00104:165:C29AHACXX:8:1103:11545:17365,HWI-D00104:165:C29AHACXX:8:2201:16252:54069,HWI-D00104:165:C29AHACXX:8:1303:7187:67868,HWI-D00104:165:C29AHACXX:8:2104:8285:78768,HWI-D00104:165:C29AHACXX:8:1205:18575:11822,HWI-D00104:165:C29AHACXX:8:1302:12684:94116,HWI-D00104:165:C29AHACXX:8:1102:1903:76212,HWI-D00104:165:C29AHACXX:8:2101:11976:36892,HWI-D00104:165:C29AHACXX:8:2304:7597:6254,HWI-D00104:165:C29AHACXX:8:1105:16030:67906,HWI-D00104:165:C29AHACXX:8:2306:18183:40297,HWI-D00104:165:C29AHACXX:8:2302:18418:12684,HWI-D00104:165:C29AHACXX:8:1206:4519:82394,HWI-D00104:165:C29AHACXX:8:2302:3759:5651,HWI-D00104:165:C29AHACXX:8:2302:5863:51351,HWI-D00104:165:C29AHACXX:8:2202:4498:37284,HWI-D00104:165:C29AHACXX:8:1101:12268:15131,HWI-D00104:165:C29AHACXX:8:2108:16682:56803,HWI-D00104:165:C29AHACXX:8:1305:2729:33152;sequence=TACAGCCACTACATATAACTCATTTCTATTTACCACATTCCCATTTGACTG;start=181380;subtype=IES;support_ref=4;support_variant=47;type=IES;
scaffold51_19_with_IES	MILORD	internal_eliminated_sequence	182444	182558	.	.	.	ID=MILORD.19.182444.182558;Name=MILORD.19.182444.182558;bounded_by_ta=TRUE;common_boundary=Both;end=182558;ies_id=IESPGM.PTET51.1.19.178494;ies_left_dist=0;ies_min_dist=0;ies_right_dist=0;junction_seq=ctgacttgattcttgTAacagaaagagatcag;read_names=HWI-D00104:165:C29AHACXX:8:1206:5234:92411,HWI-D00104:165:C29AHACXX:8:2303:7152:26540,HWI-D00104:165:C29AHACXX:8:1204:10967:83412,HWI-D00104:165:C29AHACXX:8:1307:11014:69001,HWI-D00104:165:C29AHACXX:8:1304:2266:69996,HWI-D00104:165:C29AHACXX:8:1302:15422:83684,HWI-D00104:165:C29AHACXX:8:2204:10315:62142;sequence=TACCCTAGATTAGCATTCCTTTCTAATTATTTTTAGTTGATTTTTAAATCTGAGTTCTGATTATGTGAATTTAAGTTTATATATAAAATTATTCAAAAATACTTTTTTCCATTTG;start=182444;subtype=IES;support_ref=0;support_variant=7;type=IES;
scaffold51_19_with_IES	MILORD	internal_eliminated_sequence	191226	191292	.	.	.	ID=MILORD.19.191226.191292;Name=MILORD.19.191226.191292;bounded_by_ta=TRUE;common_boundary=Both;end=191292;ies_id=IESPGM.PTET51.1.19.187161;ies_left_dist=0;ies_min_dist=0;ies_right_dist=0;junction_seq=cttctgtttatctaaTAtcatcataattaggt;read_names=HWI-D00104:165:C29AHACXX:8:1203:18447:29320,HWI-D00104:165:C29AHACXX:8:1104:14856:77824,HWI-D00104:165:C29AHACXX:8:2307:13092:67429,HWI-D00104:165:C29AHACXX:8:1206:15158:40062,HWI-D00104:165:C29AHACXX:8:2307:4308:79674,HWI-D00104:165:C29AHACXX:8:1206:14900:75187,HWI-D00104:165:C29AHACXX:8:2305:2271:85088,HWI-D00104:165:C29AHACXX:8:2206:10979:70616,HWI-D00104:165:C29AHACXX:8:2305:18146:43653,HWI-D00104:165:C29AHACXX:8:2205:5265:93511,HWI-D00104:165:C29AHACXX:8:2306:13156:67824,HWI-D00104:165:C29AHACXX:8:1306:7645:73836,HWI-D00104:165:C29AHACXX:8:2302:2317:10171,HWI-D00104:165:C29AHACXX:8:2102:9650:9765,HWI-D00104:165:C29AHACXX:8:2205:4644:6707,HWI-D00104:165:C29AHACXX:8:1302:7259:4242,HWI-D00104:165:C29AHACXX:8:1206:9355:41301,HWI-D00104:165:C29AHACXX:8:1106:18116:63389,HWI-D00104:165:C29AHACXX:8:2104:10429:81105,HWI-D00104:165:C29AHACXX:8:2209:3648:46494,HWI-D00104:165:C29AHACXX:8:2204:20254:98461,HWI-D00104:165:C29AHACXX:8:2307:13590:88227,HWI-D00104:165:C29AHACXX:8:1107:2247:26178,HWI-D00104:165:C29AHACXX:8:1103:5360:33382,HWI-D00104:165:C29AHACXX:8:1303:8972:69092;sequence=TACAGTCATTATCTATTTGTTGTTGTTTTATGTGAAGATCTATATTCTTAACTGCTAGAGCCTACTG;start=191226;subtype=IES;support_ref=16;support_variant=25;type=IES;
scaffold51_19_with_IES	MILORD	internal_eliminated_sequence	192512	192568	.	.	.	ID=MILORD.19.192512.192568;Name=MILORD.19.192512.192568;bounded_by_ta=TRUE;common_boundary=Both;end=192568;ies_id=IESPGM.PTET51.1.19.188354;ies_left_dist=0;ies_min_dist=0;ies_right_dist=0;junction_seq=ttatgtttatagtgaTAtatataaaaacaaaa;read_names=HWI-D00104:165:C29AHACXX:8:1309:6657:80637;sequence=TATAGCCATTTCAAAAGATATCTTATTTTAAATAATCGTTCTATTTTGAATGAAGAA;start=192512;subtype=IES;support_ref=0;support_variant=1;type=IES;
scaffold51_19_with_IES	MILORD	internal_eliminated_sequence	193090	193118	.	.	.	ID=MILORD.19.193090.193118;Name=MILORD.19.193090.193118;bounded_by_ta=TRUE;common_boundary=Both;end=193118;ies_id=IESPGM.PTET51.1.19.188875;ies_left_dist=0;ies_min_dist=0;ies_right_dist=0;junction_seq=aaatcaattaggatgTAcaattttttcaataa;read_names=HWI-D00104:165:C29AHACXX:8:2306:15594:22501,HWI-D00104:165:C29AHACXX:8:1108:2570:37545,HWI-D00104:165:C29AHACXX:8:1201:7687:72794,HWI-D00104:165:C29AHACXX:8:1101:7950:43584,HWI-D00104:165:C29AHACXX:8:1304:1672:71532,HWI-D00104:165:C29AHACXX:8:2102:10500:89149,HWI-D00104:165:C29AHACXX:8:1101:16262:70264,HWI-D00104:165:C29AHACXX:8:1201:19975:11904,HWI-D00104:165:C29AHACXX:8:2303:9657:90250,HWI-D00104:165:C29AHACXX:8:1203:18641:86637,HWI-D00104:165:C29AHACXX:8:1204:11922:78181,HWI-D00104:165:C29AHACXX:8:1201:11852:41395,HWI-D00104:165:C29AHACXX:8:2101:18116:40191,HWI-D00104:165:C29AHACXX:8:2206:8752:97760,HWI-D00104:165:C29AHACXX:8:2308:4767:95116,HWI-D00104:165:C29AHACXX:8:2305:13592:72987,HWI-D00104:165:C29AHACXX:8:2101:20172:20773,HWI-D00104:165:C29AHACXX:8:1107:15474:65396,HWI-D00104:165:C29AHACXX:8:1103:1077:35026,HWI-D00104:165:C29AHACXX:8:2201:3583:5889,HWI-D00104:165:C29AHACXX:8:2203:6301:89005,HWI-D00104:165:C29AHACXX:8:1106:9199:80948,HWI-D00104:165:C29AHACXX:8:2303:3687:26403,HWI-D00104:165:C29AHACXX:8:2201:11124:51216,HWI-D00104:165:C29AHACXX:8:1302:11571:57732,HWI-D00104:165:C29AHACXX:8:2102:15625:44706,HWI-D00104:165:C29AHACXX:8:2204:20004:73264,HWI-D00104:165:C29AHACXX:8:1106:4407:53206,HWI-D00104:165:C29AHACXX:8:1106:7418:82476,HWI-D00104:165:C29AHACXX:8:1103:9843:37885,HWI-D00104:165:C29AHACXX:8:1304:12065:75025,HWI-D00104:165:C29AHACXX:8:1302:19158:98134,HWI-D00104:165:C29AHACXX:8:1201:16880:79959,HWI-D00104:165:C29AHACXX:8:1102:5585:19514,HWI-D00104:165:C29AHACXX:8:2203:12122:95959,HWI-D00104:165:C29AHACXX:8:2202:2121:60733,HWI-D00104:165:C29AHACXX:8:2301:4444:47158,HWI-D00104:165:C29AHACXX:8:2202:2095:100899,HWI-D00104:165:C29AHACXX:8:1103:2660:30527,HWI-D00104:165:C29AHACXX:8:1201:5884:7050,HWI-D00104:165:C29AHACXX:8:2209:18931:50644,HWI-D00104:165:C29AHACXX:8:1206:11619:64352,HWI-D00104:165:C29AHACXX:8:2304:19929:89826,HWI-D00104:165:C29AHACXX:8:1305:12841:84956,HWI-D00104:165:C29AHACXX:8:2101:4617:16079,HWI-D00104:165:C29AHACXX:8:1305:4595:93879,HWI-D00104:165:C29AHACXX:8:1304:18097:84854,HWI-D00104:165:C29AHACXX:8:2306:6935:84442;sequence=TATAAGTAAAATGGATGTTGAAATTGCCA;start=193090;subtype=IES;support_ref=9;support_variant=48;type=IES;
scaffold51_19_with_IES	MILORD	internal_eliminated_sequence	194149	194207	.	.	.	ID=MILORD.19.194149.194207;Name=MILORD.19.194149.194207;bounded_by_ta=TRUE;common_boundary=Both;end=194207;ies_id=IESPGM.PTET51.1.19.189905;ies_left_dist=0;ies_min_dist=0;ies_right_dist=0;junction_seq=gttgtcgtcatcatcTAagtcatctaaatata;read_names=HWI-D00104:165:C29AHACXX:8:1103:19762:60068,HWI-D00104:165:C29AHACXX:8:1304:6334:53860,HWI-D00104:165:C29AHACXX:8:1102:8047:48366,HWI-D00104:165:C29AHACXX:8:1105:18785:89399,HWI-D00104:165:C29AHACXX:8:2301:8833:87261,HWI-D00104:165:C29AHACXX:8:2302:7516:31101,HWI-D00104:165:C29AHACXX:8:1302:17788:52134,HWI-D00104:165:C29AHACXX:8:1101:19157:34600,HWI-D00104:165:C29AHACXX:8:2207:8944:47458,HWI-D00104:165:C29AHACXX:8:2301:6534:21303,HWI-D00104:165:C29AHACXX:8:1105:11913:58702,HWI-D00104:165:C29AHACXX:8:2305:2348:7925,HWI-D00104:165:C29AHACXX:8:2205:3585:80155,HWI-D00104:165:C29AHACXX:8:1306:11976:33662,HWI-D00104:165:C29AHACXX:8:1303:1898:48706,HWI-D00104:165:C29AHACXX:8:2305:7667:39781,HWI-D00104:165:C29AHACXX:8:1302:19331:44004,HWI-D00104:165:C29AHACXX:8:1108:20199:29992,HWI-D00104:165:C29AHACXX:8:1201:16522:45518,HWI-D00104:165:C29AHACXX:8:1309:11179:6119,HWI-D00104:165:C29AHACXX:8:2304:18426:93175,HWI-D00104:165:C29AHACXX:8:1203:1228:35350,HWI-D00104:165:C29AHACXX:8:1103:15429:46751,HWI-D00104:165:C29AHACXX:8:2201:6434:34323,HWI-D00104:165:C29AHACXX:8:1106:10691:36118;sequence=TACAGTCAGAGATGTTATTCGCATATTGATTGAGAATATCTAAAATATGAAAATGAGTG;start=194149;subtype=IES;support_ref=1;support_variant=25;type=IES;
scaffold51_19_with_IES	MILORD	internal_eliminated_sequence	195044	195071	.	.	.	ID=MILORD.19.195044.195071;Name=MILORD.19.195044.195071;bounded_by_ta=TRUE;common_boundary=Both;end=195071;ies_id=IESPGM.PTET51.1.19.190741;ies_left_dist=0;ies_min_dist=0;ies_right_dist=0;junction_seq=gtgattcatctgaatTAattttcccatttcta;read_names=HWI-D00104:165:C29AHACXX:8:2306:7886:80097,HWI-D00104:165:C29AHACXX:8:2304:16123:29863,HWI-D00104:165:C29AHACXX:8:2207:1364:84739,HWI-D00104:165:C29AHACXX:8:1101:15413:14018,HWI-D00104:165:C29AHACXX:8:1102:16402:37431,HWI-D00104:165:C29AHACXX:8:1102:13289:84667,HWI-D00104:165:C29AHACXX:8:2302:6723:43242,HWI-D00104:165:C29AHACXX:8:1104:13373:71047,HWI-D00104:165:C29AHACXX:8:2202:11329:96544,HWI-D00104:165:C29AHACXX:8:2209:19489:47517,HWI-D00104:165:C29AHACXX:8:1301:18690:62748,HWI-D00104:165:C29AHACXX:8:1103:6622:35960;sequence=TATAATTCAATACCCATTGTTTTCATTA;start=195044;subtype=IES;support_ref=1;support_variant=12;type=IES;
scaffold51_19_with_IES	MILORD	internal_eliminated_sequence	195111	195190	.	.	.	ID=MILORD.19.195111.195190;Name=MILORD.19.195111.195190;bounded_by_ta=TRUE;common_boundary=Both;end=195190;ies_id=IESPGM.PTET51.1.19.190780;ies_left_dist=0;ies_min_dist=0;ies_right_dist=0;junction_seq=aatttaatttgagatTAtgagccaattacaag;read_names=HWI-D00104:165:C29AHACXX:8:2209:8674:7596,HWI-D00104:165:C29AHACXX:8:1307:18393:53833,HWI-D00104:165:C29AHACXX:8:2102:17736:16126,HWI-D00104:165:C29AHACXX:8:1301:5998:60242,HWI-D00104:165:C29AHACXX:8:2206:15926:33277,HWI-D00104:165:C29AHACXX:8:2303:7959:21330,HWI-D00104:165:C29AHACXX:8:1304:11296:39088,HWI-D00104:165:C29AHACXX:8:1303:14143:13235,HWI-D00104:165:C29AHACXX:8:2203:20280:33200,HWI-D00104:165:C29AHACXX:8:1101:14917:49428,HWI-D00104:165:C29AHACXX:8:2101:8225:82885;sequence=TATGGTTTATCCATATTTATTATTATTTTGACTATTGATTTTTCTATTATTCAAATTAATATTATCTAATAATCCTACCG;start=195111;subtype=IES;support_ref=0;support_variant=11;type=IES;
scaffold51_19_with_IES	MILORD	internal_eliminated_sequence	198589	198727	.	.	.	ID=MILORD.19.198589.198727;Name=MILORD.19.198589.198727;bounded_by_ta=TRUE;common_boundary=LEFT;end=198727;ies_id=IESPGM.PTET51.1.19.194178;ies_left_dist=0;ies_min_dist=0;ies_right_dist=-90;junction_seq=tacttgtcattggagTAtagaaatttaaggca;read_names=HWI-D00104:165:C29AHACXX:8:2101:9940:56182;sequence=TATAGATTAAATTATTTTATTTTTATGAAATTTAAATATCGTTTAACTCTACATTTAACACATGTGTAGATCATGAGCCAAGTTTAACTTGTTAAGAACTTTAACATTTAAATTGTGATGTTGGTAAATAAGGAAAGTG;start=198589;subtype=PARTIAL_EXTERNAL;support_ref=5;support_variant=1;type=ALTERNATIVE;
scaffold51_19_with_IES	MILORD	internal_eliminated_sequence	198589	198637	.	.	.	ID=MILORD.19.198589.198637;Name=MILORD.19.198589.198637;bounded_by_ta=TRUE;common_boundary=Both;end=198637;ies_id=IESPGM.PTET51.1.19.194178;ies_left_dist=0;ies_min_dist=0;ies_right_dist=0;junction_seq=tacttgtcattggagTAcatttaacacatgtg;read_names=HWI-D00104:165:C29AHACXX:8:2306:5244:87038,HWI-D00104:165:C29AHACXX:8:2103:11284:56197,HWI-D00104:165:C29AHACXX:8:2305:16781:77625,HWI-D00104:165:C29AHACXX:8:2201:4288:29225,HWI-D00104:165:C29AHACXX:8:1205:14157:94361,HWI-D00104:165:C29AHACXX:8:1102:16779:34981,HWI-D00104:165:C29AHACXX:8:2209:10998:65498,HWI-D00104:165:C29AHACXX:8:1206:15621:45325,HWI-D00104:165:C29AHACXX:8:1309:5205:92413,HWI-D00104:165:C29AHACXX:8:1307:13610:81163,HWI-D00104:165:C29AHACXX:8:1306:10643:7460,HWI-D00104:165:C29AHACXX:8:1205:3738:49791,HWI-D00104:165:C29AHACXX:8:1203:13962:69798,HWI-D00104:165:C29AHACXX:8:1106:20258:98019,HWI-D00104:165:C29AHACXX:8:2205:10814:43666,HWI-D00104:165:C29AHACXX:8:2302:4313:66690,HWI-D00104:165:C29AHACXX:8:2102:5790:69353,HWI-D00104:165:C29AHACXX:8:1201:16905:6130,HWI-D00104:165:C29AHACXX:8:2306:18360:100111,HWI-D00104:165:C29AHACXX:8:2305:18902:78789,HWI-D00104:165:C29AHACXX:8:2302:15070:61918,HWI-D00104:165:C29AHACXX:8:2301:17258:2182,HWI-D00104:165:C29AHACXX:8:1206:4221:78828,HWI-D00104:165:C29AHACXX:8:2306:16106:42907,HWI-D00104:165:C29AHACXX:8:2301:15563:34713,HWI-D00104:165:C29AHACXX:8:1301:11401:89758,HWI-D00104:165:C29AHACXX:8:1301:7312:93148,HWI-D00104:165:C29AHACXX:8:2201:12797:76486,HWI-D00104:165:C29AHACXX:8:1203:7416:97166,HWI-D00104:165:C29AHACXX:8:1206:11533:30398,HWI-D00104:165:C29AHACXX:8:1105:2492:32273,HWI-D00104:165:C29AHACXX:8:1104:6000:19181,HWI-D00104:165:C29AHACXX:8:1305:10671:73644,HWI-D00104:165:C29AHACXX:8:1201:11728:83127,HWI-D00104:165:C29AHACXX:8:2308:2126:16235,HWI-D00104:165:C29AHACXX:8:2303:13671:85656,HWI-D00104:165:C29AHACXX:8:2302:11202:95422,HWI-D00104:165:C29AHACXX:8:1304:12437:19836,HWI-D00104:165:C29AHACXX:8:2308:7561:68582,HWI-D00104:165:C29AHACXX:8:1304:1540:51920,HWI-D00104:165:C29AHACXX:8:2102:4507:14479,HWI-D00104:165:C29AHACXX:8:1203:6224:76046,HWI-D00104:165:C29AHACXX:8:2203:11557:23413,HWI-D00104:165:C29AHACXX:8:2209:6792:99268,HWI-D00104:165:C29AHACXX:8:1301:16851:65483,HWI-D00104:165:C29AHACXX:8:2105:14197:86951,HWI-D00104:165:C29AHACXX:8:2304:7021:98657,HWI-D00104:165:C29AHACXX:8:2301:2451:80642,HWI-D00104:165:C29AHACXX:8:1305:13047:89833,HWI-D00104:165:C29AHACXX:8:1201:10089:45130,HWI-D00104:165:C29AHACXX:8:2304:2091:88101,HWI-D00104:165:C29AHACXX:8:1105:9466:35384,HWI-D00104:165:C29AHACXX:8:1101:8755:100414,HWI-D00104:165:C29AHACXX:8:1204:5036:98492;sequence=TATAGATTAAATTATTTTATTTTTATGAAATTTAAATATCGTTTAACTC;start=198589;subtype=IES;support_ref=10;support_variant=54;type=IES;
scaffold51_19_with_IES	MILORD	internal_eliminated_sequence	200002	200027	.	.	.	ID=MILORD.19.200002.200027;Name=MILORD.19.200002.200027;bounded_by_ta=TRUE;common_boundary=Both;end=200027;ies_id=IESPGM.PTET51.1.19.195542;ies_left_dist=0;ies_min_dist=0;ies_right_dist=0;junction_seq=tgttgtcatagttaaTActtgtgtttgttggt;read_names=HWI-D00104:165:C29AHACXX:8:2301:4803:6058,HWI-D00104:165:C29AHACXX:8:2209:19528:86623,HWI-D00104:165:C29AHACXX:8:1206:9518:84700,HWI-D00104:165:C29AHACXX:8:2302:6074:75383,HWI-D00104:165:C29AHACXX:8:1301:1877:85579,HWI-D00104:165:C29AHACXX:8:1105:18796:19220,HWI-D00104:165:C29AHACXX:8:2203:1630:71269,HWI-D00104:165:C29AHACXX:8:2204:5432:94157,HWI-D00104:165:C29AHACXX:8:1205:15668:88348,HWI-D00104:165:C29AHACXX:8:1103:15048:80389,HWI-D00104:165:C29AHACXX:8:2103:13684:66398,HWI-D00104:165:C29AHACXX:8:1102:11004:15371,HWI-D00104:165:C29AHACXX:8:1105:13454:32027,HWI-D00104:165:C29AHACXX:8:2305:16485:98661,HWI-D00104:165:C29AHACXX:8:2303:9656:29018,HWI-D00104:165:C29AHACXX:8:2306:18542:51542,HWI-D00104:165:C29AHACXX:8:1307:17784:98708,HWI-D00104:165:C29AHACXX:8:2102:10259:52169,HWI-D00104:165:C29AHACXX:8:2201:12375:86455,HWI-D00104:165:C29AHACXX:8:2204:5796:28755,HWI-D00104:165:C29AHACXX:8:2301:10860:7236,HWI-D00104:165:C29AHACXX:8:2102:6859:94139,HWI-D00104:165:C29AHACXX:8:2306:9056:46237,HWI-D00104:165:C29AHACXX:8:2201:14244:55305,HWI-D00104:165:C29AHACXX:8:1307:9099:60532,HWI-D00104:165:C29AHACXX:8:1102:9300:7487,HWI-D00104:165:C29AHACXX:8:1203:3796:5798,HWI-D00104:165:C29AHACXX:8:2209:1142:23388,HWI-D00104:165:C29AHACXX:8:1104:19936:91718,HWI-D00104:165:C29AHACXX:8:2302:17704:70412,HWI-D00104:165:C29AHACXX:8:1101:13397:68809,HWI-D00104:165:C29AHACXX:8:1108:11648:59943,HWI-D00104:165:C29AHACXX:8:1307:14110:94877,HWI-D00104:165:C29AHACXX:8:1108:14065:55829,HWI-D00104:165:C29AHACXX:8:1102:10230:51562,HWI-D00104:165:C29AHACXX:8:1302:7023:31442,HWI-D00104:165:C29AHACXX:8:1202:13572:15805,HWI-D00104:165:C29AHACXX:8:1204:19350:92690,HWI-D00104:165:C29AHACXX:8:2104:15967:31521;sequence=TATAGTATAAAAGGTTCAATTATCTA;start=200002;subtype=IES;support_ref=0;support_variant=39;type=IES;
scaffold51_19_with_IES	MILORD	internal_eliminated_sequence	201712	201801	.	.	.	ID=MILORD.19.201712.201801;Name=MILORD.19.201712.201801;bounded_by_ta=TRUE;common_boundary=Both;end=201801;ies_id=IESPGM.PTET51.1.19.197226;ies_left_dist=0;ies_min_dist=0;ies_right_dist=0;junction_seq=gtattttttgtctgaTAaataacttaagaaaa;read_names=HWI-D00104:165:C29AHACXX:8:1204:6459:42964,HWI-D00104:165:C29AHACXX:8:2108:12540:41611,HWI-D00104:165:C29AHACXX:8:2102:16831:40099,HWI-D00104:165:C29AHACXX:8:1309:15243:38252,HWI-D00104:165:C29AHACXX:8:2301:3813:82006,HWI-D00104:165:C29AHACXX:8:1203:3261:21892,HWI-D00104:165:C29AHACXX:8:1202:11998:41850,HWI-D00104:165:C29AHACXX:8:1205:10827:83177,HWI-D00104:165:C29AHACXX:8:1306:12600:63496,HWI-D00104:165:C29AHACXX:8:1106:14033:69142,HWI-D00104:165:C29AHACXX:8:1105:4400:24603,HWI-D00104:165:C29AHACXX:8:1108:12765:69497,HWI-D00104:165:C29AHACXX:8:2108:19774:50440,HWI-D00104:165:C29AHACXX:8:2203:8440:45870,HWI-D00104:165:C29AHACXX:8:2305:7740:55139,HWI-D00104:165:C29AHACXX:8:2105:8099:81972,HWI-D00104:165:C29AHACXX:8:2104:18113:73312,HWI-D00104:165:C29AHACXX:8:2108:7075:69384,HWI-D00104:165:C29AHACXX:8:1307:1997:86062,HWI-D00104:165:C29AHACXX:8:2105:3252:83127,HWI-D00104:165:C29AHACXX:8:1203:6816:21818,HWI-D00104:165:C29AHACXX:8:1102:16380:46969,HWI-D00104:165:C29AHACXX:8:1203:7569:79485,HWI-D00104:165:C29AHACXX:8:1306:4863:86822,HWI-D00104:165:C29AHACXX:8:1304:1250:82238,HWI-D00104:165:C29AHACXX:8:2304:16823:101356,HWI-D00104:165:C29AHACXX:8:2101:13053:20555,HWI-D00104:165:C29AHACXX:8:2104:5359:30167,HWI-D00104:165:C29AHACXX:8:2303:14775:13038,HWI-D00104:165:C29AHACXX:8:2206:15952:47667,HWI-D00104:165:C29AHACXX:8:1202:13866:14718,HWI-D00104:165:C29AHACXX:8:1104:10974:84895,HWI-D00104:165:C29AHACXX:8:2102:17712:32592,HWI-D00104:165:C29AHACXX:8:1107:14738:17260,HWI-D00104:165:C29AHACXX:8:1309:2042:89107,HWI-D00104:165:C29AHACXX:8:1104:5440:88308;sequence=TACAGTTTAACATTTGAATTTTAAAAATAATCACAATTATTTAATATGATAATTAATTGGAGAAAAAGATAAATATTCATTAATCTACTC;start=201712;subtype=IES;support_ref=0;support_variant=36;type=IES;
scaffold51_19_with_IES	MILORD	internal_eliminated_sequence	202134	202177	.	.	.	ID=MILORD.19.202134.202177;Name=MILORD.19.202134.202177;bounded_by_ta=TRUE;common_boundary=Both;end=202177;ies_id=IESPGM.PTET51.1.19.197558;ies_left_dist=0;ies_min_dist=0;ies_right_dist=0;junction_seq=gttatccaatcagaaTAaagaatttataaacc;read_names=HWI-D00104:165:C29AHACXX:8:2306:10633:96694,HWI-D00104:165:C29AHACXX:8:1101:18702:13819,HWI-D00104:165:C29AHACXX:8:2202:5053:49762,HWI-D00104:165:C29AHACXX:8:1202:10293:2508,HWI-D00104:165:C29AHACXX:8:1309:11733:99099,HWI-D00104:165:C29AHACXX:8:2201:20056:4317,HWI-D00104:165:C29AHACXX:8:1101:14806:25884,HWI-D00104:165:C29AHACXX:8:2104:18282:93286,HWI-D00104:165:C29AHACXX:8:2205:2873:57203,HWI-D00104:165:C29AHACXX:8:2306:8052:50272,HWI-D00104:165:C29AHACXX:8:2307:3795:19272,HWI-D00104:165:C29AHACXX:8:1105:12545:48447,HWI-D00104:165:C29AHACXX:8:1206:13000:82144,HWI-D00104:165:C29AHACXX:8:2205:17406:3551,HWI-D00104:165:C29AHACXX:8:1202:5197:94323,HWI-D00104:165:C29AHACXX:8:1303:17803:92842,HWI-D00104:165:C29AHACXX:8:2308:14302:70276,HWI-D00104:165:C29AHACXX:8:2302:12012:14716,HWI-D00104:165:C29AHACXX:8:1305:15949:34864,HWI-D00104:165:C29AHACXX:8:1104:18648:57147,HWI-D00104:165:C29AHACXX:8:1303:7103:94449,HWI-D00104:165:C29AHACXX:8:1101:20141:27104,HWI-D00104:165:C29AHACXX:8:2302:8130:61233,HWI-D00104:165:C29AHACXX:8:2302:8666:21949,HWI-D00104:165:C29AHACXX:8:2103:11680:101056,HWI-D00104:165:C29AHACXX:8:2203:5979:74677,HWI-D00104:165:C29AHACXX:8:2103:19450:77068,HWI-D00104:165:C29AHACXX:8:2103:12209:58112,HWI-D00104:165:C29AHACXX:8:1202:13083:3972,HWI-D00104:165:C29AHACXX:8:1101:8132:5086,HWI-D00104:165:C29AHACXX:8:2204:6033:93079,HWI-D00104:165:C29AHACXX:8:2304:7027:74180,HWI-D00104:165:C29AHACXX:8:1104:7740:71876,HWI-D00104:165:C29AHACXX:8:1206:4464:37156,HWI-D00104:165:C29AHACXX:8:2301:8938:4687;sequence=TATAGTCACATTTATCTCATTTATAATAAATAAATAATTAACTA;start=202134;subtype=IES;support_ref=6;support_variant=35;type=IES;
scaffold51_19_with_IES	MILORD	internal_eliminated_sequence	202440	202466	.	.	.	ID=MILORD.19.202440.202466;Name=MILORD.19.202440.202466;bounded_by_ta=TRUE;common_boundary=Both;end=202466;ies_id=IESPGM.PTET51.1.19.197820;ies_left_dist=0;ies_min_dist=0;ies_right_dist=0;junction_seq=ctctacgttggtgggTActaattttcctgggt;read_names=HWI-D00104:165:C29AHACXX:8:2201:15187:15098,HWI-D00104:165:C29AHACXX:8:1102:5745:27408,HWI-D00104:165:C29AHACXX:8:1104:14729:21406,HWI-D00104:165:C29AHACXX:8:1202:10356:90081,HWI-D00104:165:C29AHACXX:8:1104:15518:66451,HWI-D00104:165:C29AHACXX:8:1103:11466:52945,HWI-D00104:165:C29AHACXX:8:2302:17603:69587,HWI-D00104:165:C29AHACXX:8:1201:4743:99154,HWI-D00104:165:C29AHACXX:8:1106:1945:79702,HWI-D00104:165:C29AHACXX:8:2308:1393:59478,HWI-D00104:165:C29AHACXX:8:1105:11296:70668,HWI-D00104:165:C29AHACXX:8:1301:6650:33407,HWI-D00104:165:C29AHACXX:8:2204:19161:64663,HWI-D00104:165:C29AHACXX:8:2304:20771:52698,HWI-D00104:165:C29AHACXX:8:1103:17551:20358,HWI-D00104:165:C29AHACXX:8:1304:10809:31190,HWI-D00104:165:C29AHACXX:8:1102:10275:2454,HWI-D00104:165:C29AHACXX:8:1105:16694:62470,HWI-D00104:165:C29AHACXX:8:1106:6196:32272,HWI-D00104:165:C29AHACXX:8:1206:1280:56772,HWI-D00104:165:C29AHACXX:8:1202:12649:41308,HWI-D00104:165:C29AHACXX:8:2304:12723:25576,HWI-D00104:165:C29AHACXX:8:1205:19331:11335,HWI-D00104:165:C29AHACXX:8:1102:13169:83086;sequence=TATAATCACAATTTTGAATTTCAATTA;start=202440;subtype=IES;support_ref=6;support_variant=24;type=IES;
scaffold51_19_with_IES	MILORD	internal_eliminated_sequence	202896	202939	.	.	.	ID=MILORD.19.202896.202939;Name=MILORD.19.202896.202939;bounded_by_ta=TRUE;common_boundary=Both;end=202939;ies_id=IESPGM.PTET51.1.19.198249;ies_left_dist=0;ies_min_dist=0;ies_right_dist=0;junction_seq=taatcatatctttgtTAttaaattacttcgac;read_names=HWI-D00104:165:C29AHACXX:8:1204:20620:76806,HWI-D00104:165:C29AHACXX:8:1101:14957:88449,HWI-D00104:165:C29AHACXX:8:2201:13180:33450,HWI-D00104:165:C29AHACXX:8:2301:8352:76146,HWI-D00104:165:C29AHACXX:8:1309:1723:100737,HWI-D00104:165:C29AHACXX:8:2207:17884:43736,HWI-D00104:165:C29AHACXX:8:1105:15920:29256,HWI-D00104:165:C29AHACXX:8:1302:15018:69613,HWI-D00104:165:C29AHACXX:8:2209:16250:5509,HWI-D00104:165:C29AHACXX:8:2203:4857:32109,HWI-D00104:165:C29AHACXX:8:1103:8596:50312,HWI-D00104:165:C29AHACXX:8:2305:5971:13501,HWI-D00104:165:C29AHACXX:8:1306:17597:73232,HWI-D00104:165:C29AHACXX:8:2308:1780:40097,HWI-D00104:165:C29AHACXX:8:2102:4061:4643,HWI-D00104:165:C29AHACXX:8:2305:6389:57217,HWI-D00104:165:C29AHACXX:8:1309:5161:36105,HWI-D00104:165:C29AHACXX:8:1304:13783:77915,HWI-D00104:165:C29AHACXX:8:2204:5953:22772,HWI-D00104:165:C29AHACXX:8:1102:10767:82701,HWI-D00104:165:C29AHACXX:8:2305:8627:56004,HWI-D00104:165:C29AHACXX:8:1306:16515:6393,HWI-D00104:165:C29AHACXX:8:2204:9677:100703,HWI-D00104:165:C29AHACXX:8:1108:8333:17233,HWI-D00104:165:C29AHACXX:8:1103:8615:30328,HWI-D00104:165:C29AHACXX:8:1203:13099:74848,HWI-D00104:165:C29AHACXX:8:2306:13131:97316,HWI-D00104:165:C29AHACXX:8:2203:14090:70633,HWI-D00104:165:C29AHACXX:8:1305:20297:49582,HWI-D00104:165:C29AHACXX:8:1108:18160:61529;sequence=TATAGGTAAAATAATAAAAATATAAATTTATTGCTTTTTAACTA;start=202896;subtype=IES;support_ref=2;support_variant=30;type=IES;
scaffold51_19_with_IES	MILORD	internal_eliminated_sequence	203110	204193	.	.	.	ID=MILORD.19.203110.204193;Name=MILORD.19.203110.204193;bounded_by_ta=TRUE;common_boundary=Both;end=204193;ies_id=IESPGM.PTET51.1.19.198419;ies_left_dist=0;ies_min_dist=0;ies_right_dist=0;junction_seq=tgttagtattgcttgTAatttctatcatcgga;read_names=HWI-D00104:165:C29AHACXX:8:2103:16851:84486,HWI-D00104:165:C29AHACXX:8:1301:16242:16715,HWI-D00104:165:C29AHACXX:8:1307:3408:63971,HWI-D00104:165:C29AHACXX:8:2105:3036:20399,HWI-D00104:165:C29AHACXX:8:1108:4318:41867,HWI-D00104:165:C29AHACXX:8:1305:20040:5506,HWI-D00104:165:C29AHACXX:8:1301:7117:13133;sequence=TATAGTACTTGCATTATTGAAGAGCTCAAAAAGAATTTATCAATTAAAAAATTTTGATTATTTATTGTTATAGAAGTTGGGCCAAATAGTTTATTTTTAATCTGTTTGTAGATTCATGAATAGATAACTCATAATTAGTTTTTCTGAACTATTGACATTCTTATTTTTCTTTTAATTTATACAATCGCAAGAAATAAGATTTTTTCTTCCTACTTTTGTTATTTTTTTTTGATAGCTGATTATATTTAATCCTCATTTAATTTTTATTAAGAATTGCATAAAGTTCCTTTTTTAAAAAATACACATTTAACTTAAAAACATTATTCATTTAACAATTTCAGATTAAAATGTCCTAATAAACTCCTTATTTTATTATTCAAATGATAAAACATTATAAAATTTCTTTTTTTATGTAGCTAATTGTCCACTCCCTATTTAATACTATTCAGAAAATCTAAGTAAATTTTTTAATTTTCATAGTTAATCATAACTCAAATTATGTAATTAAAATATATTCTTATTTTTCAACTTAATTTGCAACAATAAAATACTTTTATATTTAATCATCCTATAAAAACAGAGAAAATTGAATTATATGTTTTTAATATTATAAAGGTGATTTCCAACCTCATTTTTATATATTTTCTTAGTTCAAATTCTTAATAGTGATTATTTTTATAAAGGGATATATCCCTTACACAAAGGATTCTGACGAATACTTTAATTAGTTTTAGACCTGAAATTAATTGAATAGGCCTAATAACTGCAGATCTTGTTAATAGTTAGTTAAAACTAATCAGAACAAACTCAAGATATTCTTTCTTTATTGTTTTTATAGAAGCAATATATTATTTTATAATTATTTATTCAAAATATCAGAAATTTAATTTTATACAGTCTTCTATTCTTCTATAGCAGCCTGGCTTCTCGAAGGAAAAACTCAATAAATTCTATGATACTCAGTATAATAATTAAATTTATCAATACGATATATAAATATATATATATCAGAATTATTATTACAATTCTTTGCCCAAAACTAATACATCTAACTCTTATGCCAAAATTTTTTGCGAAACAACAA;start=203110;subtype=IES;support_ref=154;support_variant=7;type=IES;
scaffold51_19_with_IES	MILORD	internal_eliminated_sequence	203178	204193	.	.	.	ID=MILORD.19.203178.204193;Name=MILORD.19.203178.204193;bounded_by_ta=TRUE;common_boundary=RIGHT;end=204193;ies_id=IESPGM.PTET51.1.19.198419;ies_left_dist=-68;ies_min_dist=0;ies_right_dist=0;junction_seq=ttgattatttattgtTAatttctatcatcgga;read_names=HWI-D00104:165:C29AHACXX:8:2102:20965:49547,HWI-D00104:165:C29AHACXX:8:1304:4314:3184,HWI-D00104:165:C29AHACXX:8:1102:14051:63456,HWI-D00104:165:C29AHACXX:8:1102:4450:33058,HWI-D00104:165:C29AHACXX:8:2301:4640:32836,HWI-D00104:165:C29AHACXX:8:1108:8649:20294,HWI-D00104:165:C29AHACXX:8:2102:9467:32975,HWI-D00104:165:C29AHACXX:8:1301:3456:90828,HWI-D00104:165:C29AHACXX:8:2202:14842:54875,HWI-D00104:165:C29AHACXX:8:1204:9431:24169;sequence=TATAGAAGTTGGGCCAAATAGTTTATTTTTAATCTGTTTGTAGATTCATGAATAGATAACTCATAATTAGTTTTTCTGAACTATTGACATTCTTATTTTTCTTTTAATTTATACAATCGCAAGAAATAAGATTTTTTCTTCCTACTTTTGTTATTTTTTTTTGATAGCTGATTATATTTAATCCTCATTTAATTTTTATTAAGAATTGCATAAAGTTCCTTTTTTAAAAAATACACATTTAACTTAAAAACATTATTCATTTAACAATTTCAGATTAAAATGTCCTAATAAACTCCTTATTTTATTATTCAAATGATAAAACATTATAAAATTTCTTTTTTTATGTAGCTAATTGTCCACTCCCTATTTAATACTATTCAGAAAATCTAAGTAAATTTTTTAATTTTCATAGTTAATCATAACTCAAATTATGTAATTAAAATATATTCTTATTTTTCAACTTAATTTGCAACAATAAAATACTTTTATATTTAATCATCCTATAAAAACAGAGAAAATTGAATTATATGTTTTTAATATTATAAAGGTGATTTCCAACCTCATTTTTATATATTTTCTTAGTTCAAATTCTTAATAGTGATTATTTTTATAAAGGGATATATCCCTTACACAAAGGATTCTGACGAATACTTTAATTAGTTTTAGACCTGAAATTAATTGAATAGGCCTAATAACTGCAGATCTTGTTAATAGTTAGTTAAAACTAATCAGAACAAACTCAAGATATTCTTTCTTTATTGTTTTTATAGAAGCAATATATTATTTTATAATTATTTATTCAAAATATCAGAAATTTAATTTTATACAGTCTTCTATTCTTCTATAGCAGCCTGGCTTCTCGAAGGAAAAACTCAATAAATTCTATGATACTCAGTATAATAATTAAATTTATCAATACGATATATAAATATATATATATCAGAATTATTATTACAATTCTTTGCCCAAAACTAATACATCTAACTCTTATGCCAAAATTTTTTGCGAAACAACAA;start=203178;subtype=PARTIAL_INTERNAL;support_ref=120;support_variant=10;type=ALTERNATIVE;
scaffold51_19_with_IES	MILORD	internal_eliminated_sequence	203480	204193	.	.	.	ID=MILORD.19.203480.204193;Name=MILORD.19.203480.204193;bounded_by_ta=TRUE;common_boundary=RIGHT;end=204193;ies_id=IESPGM.PTET51.1.19.198419;ies_left_dist=-370;ies_min_dist=0;ies_right_dist=0;junction_seq=ataaactccttatttTAatttctatcatcgga;read_names=HWI-D00104:165:C29AHACXX:8:1201:11111:38933;sequence=TATTATTCAAATGATAAAACATTATAAAATTTCTTTTTTTATGTAGCTAATTGTCCACTCCCTATTTAATACTATTCAGAAAATCTAAGTAAATTTTTTAATTTTCATAGTTAATCATAACTCAAATTATGTAATTAAAATATATTCTTATTTTTCAACTTAATTTGCAACAATAAAATACTTTTATATTTAATCATCCTATAAAAACAGAGAAAATTGAATTATATGTTTTTAATATTATAAAGGTGATTTCCAACCTCATTTTTATATATTTTCTTAGTTCAAATTCTTAATAGTGATTATTTTTATAAAGGGATATATCCCTTACACAAAGGATTCTGACGAATACTTTAATTAGTTTTAGACCTGAAATTAATTGAATAGGCCTAATAACTGCAGATCTTGTTAATAGTTAGTTAAAACTAATCAGAACAAACTCAAGATATTCTTTCTTTATTGTTTTTATAGAAGCAATATATTATTTTATAATTATTTATTCAAAATATCAGAAATTTAATTTTATACAGTCTTCTATTCTTCTATAGCAGCCTGGCTTCTCGAAGGAAAAACTCAATAAATTCTATGATACTCAGTATAATAATTAAATTTATCAATACGATATATAAATATATATATATCAGAATTATTATTACAATTCTTTGCCCAAAACTAATACATCTAACTCTTATGCCAAAATTTTTTGCGAAACAACAA;start=203480;subtype=PARTIAL_INTERNAL;support_ref=54;support_variant=1;type=ALTERNATIVE;
scaffold51_19_with_IES	MILORD	internal_eliminated_sequence	203715	204193	.	.	.	ID=MILORD.19.203715.204193;Name=MILORD.19.203715.204193;bounded_by_ta=TRUE;common_boundary=RIGHT;end=204193;ies_id=IESPGM.PTET51.1.19.198419;ies_left_dist=-605;ies_min_dist=0;ies_right_dist=0;junction_seq=attatatgtttttaaTAatttctatcatcgga;read_names=HWI-D00104:165:C29AHACXX:8:1304:7176:37491;sequence=TATTATAAAGGTGATTTCCAACCTCATTTTTATATATTTTCTTAGTTCAAATTCTTAATAGTGATTATTTTTATAAAGGGATATATCCCTTACACAAAGGATTCTGACGAATACTTTAATTAGTTTTAGACCTGAAATTAATTGAATAGGCCTAATAACTGCAGATCTTGTTAATAGTTAGTTAAAACTAATCAGAACAAACTCAAGATATTCTTTCTTTATTGTTTTTATAGAAGCAATATATTATTTTATAATTATTTATTCAAAATATCAGAAATTTAATTTTATACAGTCTTCTATTCTTCTATAGCAGCCTGGCTTCTCGAAGGAAAAACTCAATAAATTCTATGATACTCAGTATAATAATTAAATTTATCAATACGATATATAAATATATATATATCAGAATTATTATTACAATTCTTTGCCCAAAACTAATACATCTAACTCTTATGCCAAAATTTTTTGCGAAACAACAA;start=203715;subtype=PARTIAL_INTERNAL;support_ref=49;support_variant=1;type=ALTERNATIVE;
scaffold51_19_with_IES	MILORD	internal_eliminated_sequence	203749	204572	.	.	.	ID=MILORD.19.203749.204572;Name=MILORD.19.203749.204572;bounded_by_ta=TRUE;common_boundary=None;end=204572;ies_id=IESPGM.PTET51.1.19.198419;ies_left_dist=-639;ies_min_dist=379;ies_right_dist=-379;junction_seq=aacctcatttttataTAaatttattatttgaa;read_names=HWI-D00104:165:C29AHACXX:8:2102:15226:58586;sequence=TATTTTCTTAGTTCAAATTCTTAATAGTGATTATTTTTATAAAGGGATATATCCCTTACACAAAGGATTCTGACGAATACTTTAATTAGTTTTAGACCTGAAATTAATTGAATAGGCCTAATAACTGCAGATCTTGTTAATAGTTAGTTAAAACTAATCAGAACAAACTCAAGATATTCTTTCTTTATTGTTTTTATAGAAGCAATATATTATTTTATAATTATTTATTCAAAATATCAGAAATTTAATTTTATACAGTCTTCTATTCTTCTATAGCAGCCTGGCTTCTCGAAGGAAAAACTCAATAAATTCTATGATACTCAGTATAATAATTAAATTTATCAATACGATATATAAATATATATATATCAGAATTATTATTACAATTCTTTGCCCAAAACTAATACATCTAACTCTTATGCCAAAATTTTTTGCGAAACAACAATAATTTCTATCATCGGAGAATGGATTAAAAATAATTAATGGTTTTATTCTGATACGTGATTATTGAGCAGGAAGAATGTTAGCAATTTTGTATTCTCTCTTAAAAGATTTGAGTCTCGCTTTTTGTAAGAGATAATTTTGCTTACTAAAGTAGTTTACTTAACCACTATAAATTCAAGCCAGTCTACTCATTATAATATGACAAAGGATAATTTGACTTTTTATTTGATACAATTGGTTATAAAATTCTGAAAATCTTAATTGGCAGATGTCAAAGCAGTAAGTGTTTGGAAATTCACCAATTAACCCTAAATGAATATAAGATCTTCAATCTTCTGCTTTAGGTTATAATAGATAATTTTTTTGATAAAATAGAATAA;start=203749;subtype=OVERLAPPING;support_ref=45;support_variant=1;type=ALTERNATIVE;
scaffold51_19_with_IES	MILORD	internal_eliminated_sequence	203943	204021	.	.	.	ID=MILORD.19.203943.204021;Name=MILORD.19.203943.204021;bounded_by_ta=TRUE;common_boundary=None;end=204021;ies_id=IESPGM.PTET51.1.19.198419;ies_left_dist=-833;ies_min_dist=172;ies_right_dist=172;junction_seq=tttctttattgttttTAgcagcctggcttctc;read_names=HWI-D00104:165:C29AHACXX:8:1301:6635:70840;sequence=TATAGAAGCAATATATTATTTTATAATTATTTATTCAAAATATCAGAAATTTAATTTTATACAGTCTTCTATTCTTCTA;start=203943;subtype=INTERNAL;support_ref=26;support_variant=1;type=ALTERNATIVE;
scaffold51_19_with_IES	MILORD	internal_eliminated_sequence	204073	204098	.	.	.	ID=MILORD.19.204073.204098;Name=MILORD.19.204073.204098;bounded_by_ta=TRUE;common_boundary=None;end=204098;ies_id=IESPGM.PTET51.1.19.198419;ies_left_dist=-963;ies_min_dist=95;ies_right_dist=95;junction_seq=ttctatgatactcagTAtataaatatatatat;read_names=HWI-D00104:165:C29AHACXX:8:1102:2479:76786,HWI-D00104:165:C29AHACXX:8:2305:3548:37471,HWI-D00104:165:C29AHACXX:8:1106:7647:70968,HWI-D00104:165:C29AHACXX:8:2303:12971:92771,HWI-D00104:165:C29AHACXX:8:2209:5521:45210,HWI-D00104:165:C29AHACXX:8:1203:6804:3506;sequence=TATAATAATTAAATTTATCAATACGA;start=204073;subtype=INTERNAL;support_ref=51;support_variant=6;type=ALTERNATIVE;
scaffold51_19_with_IES	MILORD	internal_eliminated_sequence	209270	209295	.	.	.	ID=MILORD.19.209270.209295;Name=MILORD.19.209270.209295;bounded_by_ta=TRUE;common_boundary=Both;end=209295;ies_id=IESPGM.PTET51.1.19.203495;ies_left_dist=0;ies_min_dist=0;ies_right_dist=0;junction_seq=gatagaatttgtaatTAcagtctatcttgaaa;read_names=HWI-D00104:165:C29AHACXX:8:1101:13772:25119,HWI-D00104:165:C29AHACXX:8:1201:8168:87317,HWI-D00104:165:C29AHACXX:8:2304:4938:75652,HWI-D00104:165:C29AHACXX:8:1306:4759:21382,HWI-D00104:165:C29AHACXX:8:1301:2949:70870,HWI-D00104:165:C29AHACXX:8:1203:2794:42514,HWI-D00104:165:C29AHACXX:8:1104:4992:27244,HWI-D00104:165:C29AHACXX:8:1104:1487:32992,HWI-D00104:165:C29AHACXX:8:1103:20624:44352,HWI-D00104:165:C29AHACXX:8:1309:17829:30682,HWI-D00104:165:C29AHACXX:8:1304:8938:14882,HWI-D00104:165:C29AHACXX:8:2207:2790:2408,HWI-D00104:165:C29AHACXX:8:1202:16291:8777,HWI-D00104:165:C29AHACXX:8:2103:11409:12401,HWI-D00104:165:C29AHACXX:8:1204:16821:23581,HWI-D00104:165:C29AHACXX:8:2303:5356:9575,HWI-D00104:165:C29AHACXX:8:2201:10982:32772,HWI-D00104:165:C29AHACXX:8:2305:3398:71656,HWI-D00104:165:C29AHACXX:8:1102:7012:35203,HWI-D00104:165:C29AHACXX:8:1303:12163:30874,HWI-D00104:165:C29AHACXX:8:1307:6423:91442,HWI-D00104:165:C29AHACXX:8:2302:6394:34462,HWI-D00104:165:C29AHACXX:8:2102:1564:25782,HWI-D00104:165:C29AHACXX:8:2305:14411:29722,HWI-D00104:165:C29AHACXX:8:1103:7366:75141,HWI-D00104:165:C29AHACXX:8:1204:12867:25514,HWI-D00104:165:C29AHACXX:8:1102:7056:2683,HWI-D00104:165:C29AHACXX:8:1203:9039:27411,HWI-D00104:165:C29AHACXX:8:2206:4186:64827,HWI-D00104:165:C29AHACXX:8:1305:9760:18857,HWI-D00104:165:C29AHACXX:8:2308:3806:67136,HWI-D00104:165:C29AHACXX:8:1201:20359:100127,HWI-D00104:165:C29AHACXX:8:1305:11254:16088,HWI-D00104:165:C29AHACXX:8:1307:1115:12234,HWI-D00104:165:C29AHACXX:8:1202:10981:11956,HWI-D00104:165:C29AHACXX:8:2205:3106:17961,HWI-D00104:165:C29AHACXX:8:1307:3511:91238,HWI-D00104:165:C29AHACXX:8:1301:4202:40502,HWI-D00104:165:C29AHACXX:8:1204:7521:59246,HWI-D00104:165:C29AHACXX:8:1303:11430:14572,HWI-D00104:165:C29AHACXX:8:2108:6241:82870;sequence=TATAGTTAAAAATGATTTTACATCTA;start=209270;subtype=IES;support_ref=4;support_variant=41;type=IES;
scaffold51_19_with_IES	MILORD	internal_eliminated_sequence	209875	209981	.	.	.	ID=MILORD.19.209875.209981;Name=MILORD.19.209875.209981;bounded_by_ta=TRUE;common_boundary=Both;end=209981;ies_id=IESPGM.PTET51.1.19.204074;ies_left_dist=0;ies_min_dist=0;ies_right_dist=0;junction_seq=gatggtaaaggtaagTActatacccttgctca;read_names=HWI-D00104:165:C29AHACXX:8:2304:3209:91079,HWI-D00104:165:C29AHACXX:8:1201:6470:80964,HWI-D00104:165:C29AHACXX:8:2302:19614:4806,HWI-D00104:165:C29AHACXX:8:1202:13279:98887,HWI-D00104:165:C29AHACXX:8:1306:8663:56701,HWI-D00104:165:C29AHACXX:8:1202:9112:10832,HWI-D00104:165:C29AHACXX:8:1301:11894:72876,HWI-D00104:165:C29AHACXX:8:2203:17884:101064,HWI-D00104:165:C29AHACXX:8:1102:20567:82082,HWI-D00104:165:C29AHACXX:8:1309:9059:50624,HWI-D00104:165:C29AHACXX:8:1309:3258:20452,HWI-D00104:165:C29AHACXX:8:1202:18718:8237,HWI-D00104:165:C29AHACXX:8:1102:15213:40390,HWI-D00104:165:C29AHACXX:8:2205:16002:87736,HWI-D00104:165:C29AHACXX:8:2301:15713:85332,HWI-D00104:165:C29AHACXX:8:1306:3350:19305,HWI-D00104:165:C29AHACXX:8:1307:8965:63735,HWI-D00104:165:C29AHACXX:8:1304:14835:34188,HWI-D00104:165:C29AHACXX:8:1201:13417:53859,HWI-D00104:165:C29AHACXX:8:1206:6380:26419,HWI-D00104:165:C29AHACXX:8:1102:6872:14800,HWI-D00104:165:C29AHACXX:8:2202:14880:35690,HWI-D00104:165:C29AHACXX:8:1108:7970:74997,HWI-D00104:165:C29AHACXX:8:2205:3265:78608,HWI-D00104:165:C29AHACXX:8:2305:8815:45538,HWI-D00104:165:C29AHACXX:8:1101:9346:81088;sequence=TACAGATAAACAGTTTTTGTTTGTTCTAAAAAGCTTGAAATATATTTGTCTATTTATTTGAGCTATTAAAAAGGAAATAAGACTGAAAATATTATTAGACCCTACAG;start=209875;subtype=IES;support_ref=6;support_variant=26;type=IES;
scaffold51_19_with_IES	MILORD	internal_eliminated_sequence	210113	210178	.	.	.	ID=MILORD.19.210113.210178;Name=MILORD.19.210113.210178;bounded_by_ta=TRUE;common_boundary=Both;end=210178;ies_id=IESPGM.PTET51.1.19.204205;ies_left_dist=0;ies_min_dist=0;ies_right_dist=0;junction_seq=catttgaaacttaatTAccataaggcatcgcc;read_names=HWI-D00104:165:C29AHACXX:8:2307:17236:89047,HWI-D00104:165:C29AHACXX:8:2306:4331:55293,HWI-D00104:165:C29AHACXX:8:1103:15570:74868,HWI-D00104:165:C29AHACXX:8:2103:6289:24732,HWI-D00104:165:C29AHACXX:8:1102:11894:80973,HWI-D00104:165:C29AHACXX:8:2204:8518:101117,HWI-D00104:165:C29AHACXX:8:1304:2067:98402,HWI-D00104:165:C29AHACXX:8:1302:18630:40913,HWI-D00104:165:C29AHACXX:8:1202:8889:61966,HWI-D00104:165:C29AHACXX:8:2306:14977:17536,HWI-D00104:165:C29AHACXX:8:1201:8996:17664,HWI-D00104:165:C29AHACXX:8:2306:17756:4837,HWI-D00104:165:C29AHACXX:8:2308:18509:61233,HWI-D00104:165:C29AHACXX:8:2204:8122:17827,HWI-D00104:165:C29AHACXX:8:1102:1982:18500,HWI-D00104:165:C29AHACXX:8:2203:1267:99023,HWI-D00104:165:C29AHACXX:8:1104:7820:50769,HWI-D00104:165:C29AHACXX:8:2302:3672:90808,HWI-D00104:165:C29AHACXX:8:2209:3585:92516,HWI-D00104:165:C29AHACXX:8:2103:5510:78589,HWI-D00104:165:C29AHACXX:8:1108:19191:96872,HWI-D00104:165:C29AHACXX:8:1306:6711:72796,HWI-D00104:165:C29AHACXX:8:1201:18824:72639,HWI-D00104:165:C29AHACXX:8:1303:6538:19659,HWI-D00104:165:C29AHACXX:8:1309:11819:88882,HWI-D00104:165:C29AHACXX:8:1302:1904:81099,HWI-D00104:165:C29AHACXX:8:2201:6473:29912,HWI-D00104:165:C29AHACXX:8:2304:10019:55756,HWI-D00104:165:C29AHACXX:8:2202:14805:55777,HWI-D00104:165:C29AHACXX:8:1202:16909:70159,HWI-D00104:165:C29AHACXX:8:2308:20958:64389,HWI-D00104:165:C29AHACXX:8:1306:6763:41285,HWI-D00104:165:C29AHACXX:8:2304:12662:51871,HWI-D00104:165:C29AHACXX:8:2306:12205:41924;sequence=TATACTAGATGTAAATAATTATTGAGATTTTAAAGATTAATTTTTAGTTGAAAAGTATGACATGTA;start=210113;subtype=IES;support_ref=0;support_variant=34;type=IES;
scaffold51_19_with_IES	MILORD	internal_eliminated_sequence	211464	211547	.	.	.	ID=MILORD.19.211464.211547;Name=MILORD.19.211464.211547;bounded_by_ta=TRUE;common_boundary=Both;end=211547;ies_id=IESPGM.PTET51.1.19.205490;ies_left_dist=0;ies_min_dist=0;ies_right_dist=0;junction_seq=aagacaattatgtgtTAgtaggtggataggct;read_names=HWI-D00104:165:C29AHACXX:8:1101:20212:100089,HWI-D00104:165:C29AHACXX:8:1102:6039:60532,HWI-D00104:165:C29AHACXX:8:2206:18245:38171,HWI-D00104:165:C29AHACXX:8:1101:5945:75581,HWI-D00104:165:C29AHACXX:8:1201:20013:69819,HWI-D00104:165:C29AHACXX:8:1102:19015:77432,HWI-D00104:165:C29AHACXX:8:1205:5287:63472,HWI-D00104:165:C29AHACXX:8:2304:8540:16958,HWI-D00104:165:C29AHACXX:8:1201:14241:17470,HWI-D00104:165:C29AHACXX:8:2302:14297:28158,HWI-D00104:165:C29AHACXX:8:2108:6563:81151,HWI-D00104:165:C29AHACXX:8:2306:18141:77039,HWI-D00104:165:C29AHACXX:8:1306:6358:75519,HWI-D00104:165:C29AHACXX:8:2202:20432:91974,HWI-D00104:165:C29AHACXX:8:1307:3122:2787,HWI-D00104:165:C29AHACXX:8:1203:3333:33139,HWI-D00104:165:C29AHACXX:8:1103:11914:89748,HWI-D00104:165:C29AHACXX:8:2202:19387:41644,HWI-D00104:165:C29AHACXX:8:1106:17794:32203,HWI-D00104:165:C29AHACXX:8:1304:5503:20901,HWI-D00104:165:C29AHACXX:8:1304:13840:86853,HWI-D00104:165:C29AHACXX:8:2201:12116:12868,HWI-D00104:165:C29AHACXX:8:2102:18288:59438,HWI-D00104:165:C29AHACXX:8:1205:20540:74261,HWI-D00104:165:C29AHACXX:8:2203:10066:63709,HWI-D00104:165:C29AHACXX:8:1305:4900:72076,HWI-D00104:165:C29AHACXX:8:1101:7513:12240,HWI-D00104:165:C29AHACXX:8:2103:6098:53924,HWI-D00104:165:C29AHACXX:8:2108:7675:31616,HWI-D00104:165:C29AHACXX:8:2104:9575:66292,HWI-D00104:165:C29AHACXX:8:1302:20203:91547,HWI-D00104:165:C29AHACXX:8:1206:2887:39561,HWI-D00104:165:C29AHACXX:8:2209:10309:51641,HWI-D00104:165:C29AHACXX:8:2304:8150:57670,HWI-D00104:165:C29AHACXX:8:1102:13877:94096,HWI-D00104:165:C29AHACXX:8:2205:11229:3600,HWI-D00104:165:C29AHACXX:8:2104:2604:74185,HWI-D00104:165:C29AHACXX:8:2305:11592:97550,HWI-D00104:165:C29AHACXX:8:1304:10824:100182,HWI-D00104:165:C29AHACXX:8:2104:5424:62622,HWI-D00104:165:C29AHACXX:8:1206:6581:57246,HWI-D00104:165:C29AHACXX:8:1301:17747:21292,HWI-D00104:165:C29AHACXX:8:1103:5277:24468,HWI-D00104:165:C29AHACXX:8:1107:14091:36848,HWI-D00104:165:C29AHACXX:8:2102:4201:97630,HWI-D00104:165:C29AHACXX:8:2102:12770:42581,HWI-D00104:165:C29AHACXX:8:1204:18561:27221,HWI-D00104:165:C29AHACXX:8:1205:20397:47521,HWI-D00104:165:C29AHACXX:8:2101:14949:78936,HWI-D00104:165:C29AHACXX:8:2104:18481:22815;sequence=TACAGCTTAAAACTTAATTGTTTAAATTCAAATCAGATTTCATTAAAATGTTAATATTTATATGAAATGCAAGTATTTCAATTG;start=211464;subtype=IES;support_ref=4;support_variant=50;type=IES;
scaffold51_19_with_IES	MILORD	internal_eliminated_sequence	214875	215031	.	.	.	ID=MILORD.19.214875.215031;Name=MILORD.19.214875.215031;bounded_by_ta=TRUE;common_boundary=Both;end=215031;ies_id=IESPGM.PTET51.1.19.208817;ies_left_dist=0;ies_min_dist=0;ies_right_dist=0;junction_seq=tacctaaatataagaTAtatagaattttgcaa;read_names=HWI-D00104:165:C29AHACXX:8:1103:5775:58886,HWI-D00104:165:C29AHACXX:8:1302:19714:33545,HWI-D00104:165:C29AHACXX:8:1101:13643:8481,HWI-D00104:165:C29AHACXX:8:1201:3408:100900,HWI-D00104:165:C29AHACXX:8:2204:20231:62789,HWI-D00104:165:C29AHACXX:8:1202:20068:72570,HWI-D00104:165:C29AHACXX:8:2305:13707:59327,HWI-D00104:165:C29AHACXX:8:2102:16508:75415,HWI-D00104:165:C29AHACXX:8:1303:7764:43420,HWI-D00104:165:C29AHACXX:8:1105:1585:68988,HWI-D00104:165:C29AHACXX:8:2103:15311:52724,HWI-D00104:165:C29AHACXX:8:2306:17594:62244,HWI-D00104:165:C29AHACXX:8:2206:16131:33254,HWI-D00104:165:C29AHACXX:8:2203:3368:86740,HWI-D00104:165:C29AHACXX:8:1206:13560:88853,HWI-D00104:165:C29AHACXX:8:2206:8322:81060,HWI-D00104:165:C29AHACXX:8:1202:6521:77398;sequence=TATAGCTAAGCTCTAAATATCTTTTTAATTGAAAATAGTAATTAGATAGTATTAAAAATTGTTTATAAGAGAGTATTAATGAAGTTTGTCTAATTATTTATTTTTCCCTATTAGATGTTAATTTTTAATCAATCGAAAATAAAATTTGAATTAGCTA;start=214875;subtype=IES;support_ref=162;support_variant=17;type=IES;
scaffold51_19_with_IES	MILORD	internal_eliminated_sequence	218162	218189	.	.	.	ID=MILORD.19.218162.218189;Name=MILORD.19.218162.218189;bounded_by_ta=TRUE;common_boundary=Both;end=218189;ies_id=IESPGM.PTET51.1.19.211947;ies_left_dist=0;ies_min_dist=0;ies_right_dist=0;junction_seq=agctattatttctttTActcatataataaata;read_names=HWI-D00104:165:C29AHACXX:8:1306:3405:28304,HWI-D00104:165:C29AHACXX:8:1106:2245:75338,HWI-D00104:165:C29AHACXX:8:2104:15548:23617,HWI-D00104:165:C29AHACXX:8:1205:5260:75680,HWI-D00104:165:C29AHACXX:8:1102:15472:57073,HWI-D00104:165:C29AHACXX:8:1103:15658:59216,HWI-D00104:165:C29AHACXX:8:2304:16563:101372,HWI-D00104:165:C29AHACXX:8:2201:7000:49944,HWI-D00104:165:C29AHACXX:8:1301:13550:44657,HWI-D00104:165:C29AHACXX:8:1203:14049:62233,HWI-D00104:165:C29AHACXX:8:1302:1580:34738,HWI-D00104:165:C29AHACXX:8:1102:3322:79923,HWI-D00104:165:C29AHACXX:8:2305:12281:29142,HWI-D00104:165:C29AHACXX:8:1302:2610:41501,HWI-D00104:165:C29AHACXX:8:2306:11993:94028,HWI-D00104:165:C29AHACXX:8:1304:5122:40361,HWI-D00104:165:C29AHACXX:8:1106:4152:13185,HWI-D00104:165:C29AHACXX:8:1304:14682:77934,HWI-D00104:165:C29AHACXX:8:1101:13138:97307,HWI-D00104:165:C29AHACXX:8:1305:15676:44559,HWI-D00104:165:C29AHACXX:8:1104:15147:34544,HWI-D00104:165:C29AHACXX:8:2305:17584:18787,HWI-D00104:165:C29AHACXX:8:1108:20972:77247,HWI-D00104:165:C29AHACXX:8:2103:18366:79543,HWI-D00104:165:C29AHACXX:8:2206:5785:32092,HWI-D00104:165:C29AHACXX:8:2204:19946:58509,HWI-D00104:165:C29AHACXX:8:1101:1757:39053,HWI-D00104:165:C29AHACXX:8:2306:20366:40693,HWI-D00104:165:C29AHACXX:8:1107:7950:43440,HWI-D00104:165:C29AHACXX:8:2301:19500:50383,HWI-D00104:165:C29AHACXX:8:1106:20972:23226,HWI-D00104:165:C29AHACXX:8:1107:13538:55821,HWI-D00104:165:C29AHACXX:8:1205:8629:64555,HWI-D00104:165:C29AHACXX:8:1307:12878:84899,HWI-D00104:165:C29AHACXX:8:2207:10827:89518,HWI-D00104:165:C29AHACXX:8:2302:9836:23280,HWI-D00104:165:C29AHACXX:8:1204:15748:9941;sequence=TATAGTTGACAAATCATCAAATTCTCTA;start=218162;subtype=IES;support_ref=3;support_variant=37;type=IES;
scaffold51_19_with_IES	MILORD	internal_eliminated_sequence	223292	223319	.	.	.	ID=MILORD.19.223292.223319;Name=MILORD.19.223292.223319;bounded_by_ta=TRUE;common_boundary=Both;end=223319;ies_id=IESPGM.PTET51.1.19.217049;ies_left_dist=0;ies_min_dist=0;ies_right_dist=0;junction_seq=ctgaacattgtgtgaTAattaatatccactca;read_names=HWI-D00104:165:C29AHACXX:8:2304:11885:35471,HWI-D00104:165:C29AHACXX:8:1304:5733:17342,HWI-D00104:165:C29AHACXX:8:2205:11661:85358,HWI-D00104:165:C29AHACXX:8:2101:10325:43740,HWI-D00104:165:C29AHACXX:8:1301:5911:91860,HWI-D00104:165:C29AHACXX:8:1102:10059:80383,HWI-D00104:165:C29AHACXX:8:1103:9717:90117,HWI-D00104:165:C29AHACXX:8:1203:3554:34380,HWI-D00104:165:C29AHACXX:8:2101:11699:82887,HWI-D00104:165:C29AHACXX:8:1204:11419:14515,HWI-D00104:165:C29AHACXX:8:1102:15464:93944,HWI-D00104:165:C29AHACXX:8:1306:9831:21697,HWI-D00104:165:C29AHACXX:8:2206:4510:39837,HWI-D00104:165:C29AHACXX:8:1203:7337:46888,HWI-D00104:165:C29AHACXX:8:1206:3111:59351,HWI-D00104:165:C29AHACXX:8:2203:13322:100569,HWI-D00104:165:C29AHACXX:8:2206:11097:82146,HWI-D00104:165:C29AHACXX:8:2209:16971:17473;sequence=TATCATGAACATCCATTCATTTTAATTA;start=223292;subtype=IES;support_ref=15;support_variant=18;type=IES;
scaffold51_19_with_IES	MILORD	internal_eliminated_sequence	223601	223627	.	.	.	ID=MILORD.19.223601.223627;Name=MILORD.19.223601.223627;bounded_by_ta=TRUE;common_boundary=Both;end=223627;ies_id=IESPGM.PTET51.1.19.217330;ies_left_dist=0;ies_min_dist=0;ies_right_dist=0;junction_seq=tatcctgtcatttagTAgatactttaaaaaat;read_names=HWI-D00104:165:C29AHACXX:8:2304:16020:5864,HWI-D00104:165:C29AHACXX:8:2104:16131:76970,HWI-D00104:165:C29AHACXX:8:2308:11191:81036,HWI-D00104:165:C29AHACXX:8:1302:6624:84798,HWI-D00104:165:C29AHACXX:8:2105:14302:53485,HWI-D00104:165:C29AHACXX:8:1304:15685:35711,HWI-D00104:165:C29AHACXX:8:1101:16440:12439,HWI-D00104:165:C29AHACXX:8:2307:18357:24319,HWI-D00104:165:C29AHACXX:8:2204:19025:85592,HWI-D00104:165:C29AHACXX:8:1102:2721:71509,HWI-D00104:165:C29AHACXX:8:1107:8740:46241,HWI-D00104:165:C29AHACXX:8:1102:8456:92754,HWI-D00104:165:C29AHACXX:8:1206:6286:45247,HWI-D00104:165:C29AHACXX:8:2303:6298:56015,HWI-D00104:165:C29AHACXX:8:2307:4132:33831,HWI-D00104:165:C29AHACXX:8:1202:3639:96574;sequence=TATAATCAATTACTCCCATCCCAACTG;start=223601;subtype=IES;support_ref=9;support_variant=16;type=IES;
scaffold51_19_with_IES	MILORD	internal_eliminated_sequence	225441	225582	.	.	.	ID=MILORD.19.225441.225582;Name=MILORD.19.225441.225582;bounded_by_ta=TRUE;common_boundary=Both;end=225582;ies_id=IESPGM.PTET51.1.19.219143;ies_left_dist=0;ies_min_dist=0;ies_right_dist=0;junction_seq=acggaggaggttagaTAtttaatttaagttag;read_names=HWI-D00104:165:C29AHACXX:8:1303:3152:8830,HWI-D00104:165:C29AHACXX:8:1306:15186:35556,HWI-D00104:165:C29AHACXX:8:2104:4757:40652,HWI-D00104:165:C29AHACXX:8:2304:20650:73835,HWI-D00104:165:C29AHACXX:8:1202:4589:45569,HWI-D00104:165:C29AHACXX:8:1204:7467:8403,HWI-D00104:165:C29AHACXX:8:1302:10486:73463,HWI-D00104:165:C29AHACXX:8:2209:18801:16127,HWI-D00104:165:C29AHACXX:8:1301:17380:18431,HWI-D00104:165:C29AHACXX:8:2202:18882:63040,HWI-D00104:165:C29AHACXX:8:1105:14376:27220,HWI-D00104:165:C29AHACXX:8:1202:19852:38224,HWI-D00104:165:C29AHACXX:8:2202:14159:31195,HWI-D00104:165:C29AHACXX:8:1306:1603:25048,HWI-D00104:165:C29AHACXX:8:2103:6334:30974,HWI-D00104:165:C29AHACXX:8:2104:1918:74911,HWI-D00104:165:C29AHACXX:8:1204:19998:3625,HWI-D00104:165:C29AHACXX:8:1309:4682:83656,HWI-D00104:165:C29AHACXX:8:1104:17407:43410,HWI-D00104:165:C29AHACXX:8:2203:13287:42340,HWI-D00104:165:C29AHACXX:8:1104:2498:77025,HWI-D00104:165:C29AHACXX:8:2308:18003:53918,HWI-D00104:165:C29AHACXX:8:2103:1809:31252,HWI-D00104:165:C29AHACXX:8:1204:2136:29132,HWI-D00104:165:C29AHACXX:8:2305:18192:93041,HWI-D00104:165:C29AHACXX:8:1301:4887:6746,HWI-D00104:165:C29AHACXX:8:1204:15218:59888,HWI-D00104:165:C29AHACXX:8:1105:2312:25390,HWI-D00104:165:C29AHACXX:8:1206:17832:80674,HWI-D00104:165:C29AHACXX:8:2307:2482:88134;sequence=TACACAAGTTTGTTTAAGATTTTTTAAATTTTTCAAAAATTCAATTTATTTTTCTTGGATTTTATATAAACTCATTTTCCAAAAAATCTTTAACAAATTTATTAAAATAATTTTGAGATGAAAAGTATTATTTATTTAAATG;start=225441;subtype=IES;support_ref=6;support_variant=30;type=IES;
scaffold51_19_with_IES	MILORD	internal_eliminated_sequence	225441	225565	.	.	.	ID=MILORD.19.225441.225565;Name=MILORD.19.225441.225565;bounded_by_ta=TRUE;common_boundary=LEFT;end=225565;ies_id=IESPGM.PTET51.1.19.219143;ies_left_dist=0;ies_min_dist=0;ies_right_dist=17;junction_seq=acggaggaggttagaTAttatttatttaaatg;read_names=HWI-D00104:165:C29AHACXX:8:2305:16446:81219;sequence=TACACAAGTTTGTTTAAGATTTTTTAAATTTTTCAAAAATTCAATTTATTTTTCTTGGATTTTATATAAACTCATTTTCCAAAAAATCTTTAACAAATTTATTAAAATAATTTTGAGATGAAAAG;start=225441;subtype=PARTIAL_INTERNAL;support_ref=3;support_variant=1;type=ALTERNATIVE;
scaffold51_19_with_IES	MILORD	internal_eliminated_sequence	226867	226897	.	.	.	ID=MILORD.19.226867.226897;Name=MILORD.19.226867.226897;bounded_by_ta=TRUE;common_boundary=Both;end=226897;ies_id=IESPGM.PTET51.1.19.220427;ies_left_dist=0;ies_min_dist=0;ies_right_dist=0;junction_seq=tatgaaggatattggTAccagaatgttgcttg;read_names=HWI-D00104:165:C29AHACXX:8:1206:3093:85131,HWI-D00104:165:C29AHACXX:8:2204:16392:61726,HWI-D00104:165:C29AHACXX:8:1309:3682:70804,HWI-D00104:165:C29AHACXX:8:1101:4620:59739,HWI-D00104:165:C29AHACXX:8:2202:14925:77125,HWI-D00104:165:C29AHACXX:8:2101:21005:73597,HWI-D00104:165:C29AHACXX:8:2205:17456:8792,HWI-D00104:165:C29AHACXX:8:1204:16784:71395,HWI-D00104:165:C29AHACXX:8:1104:3087:51797,HWI-D00104:165:C29AHACXX:8:1303:9674:20464,HWI-D00104:165:C29AHACXX:8:1201:2480:49634,HWI-D00104:165:C29AHACXX:8:2207:11530:3519,HWI-D00104:165:C29AHACXX:8:1102:10894:59329,HWI-D00104:165:C29AHACXX:8:1307:12317:51036,HWI-D00104:165:C29AHACXX:8:1107:9759:64674,HWI-D00104:165:C29AHACXX:8:2201:2184:2690,HWI-D00104:165:C29AHACXX:8:1102:4551:9982,HWI-D00104:165:C29AHACXX:8:2105:13390:61586,HWI-D00104:165:C29AHACXX:8:1204:17235:94408,HWI-D00104:165:C29AHACXX:8:2105:9700:36601,HWI-D00104:165:C29AHACXX:8:1306:16591:76714,HWI-D00104:165:C29AHACXX:8:2202:15553:31706,HWI-D00104:165:C29AHACXX:8:1105:7844:80353,HWI-D00104:165:C29AHACXX:8:1301:3982:20872,HWI-D00104:165:C29AHACXX:8:1201:2979:4859,HWI-D00104:165:C29AHACXX:8:1306:8188:76985,HWI-D00104:165:C29AHACXX:8:1202:6146:69026,HWI-D00104:165:C29AHACXX:8:2308:5026:72049,HWI-D00104:165:C29AHACXX:8:1108:14984:41991,HWI-D00104:165:C29AHACXX:8:1203:18704:19375,HWI-D00104:165:C29AHACXX:8:1206:8109:14106,HWI-D00104:165:C29AHACXX:8:2101:14717:43950,HWI-D00104:165:C29AHACXX:8:1307:12716:32125,HWI-D00104:165:C29AHACXX:8:1305:7348:98253,HWI-D00104:165:C29AHACXX:8:1305:17944:32622,HWI-D00104:165:C29AHACXX:8:1202:11630:49288;sequence=TAGAGTAAATACGGGGTTTATTTTTTAGCCA;start=226867;subtype=IES;support_ref=2;support_variant=36;type=IES;
scaffold51_19_with_IES	MILORD	internal_eliminated_sequence	231035	231102	.	.	.	ID=MILORD.19.231035.231102;Name=MILORD.19.231035.231102;bounded_by_ta=TRUE;common_boundary=Both;end=231102;ies_id=IESPGM.PTET51.1.19.224564;ies_left_dist=0;ies_min_dist=0;ies_right_dist=0;junction_seq=gacataagaaatcggTAtcagaacattaaatt;read_names=HWI-D00104:165:C29AHACXX:8:2209:9588:90867,HWI-D00104:165:C29AHACXX:8:1204:19215:58902,HWI-D00104:165:C29AHACXX:8:1306:12118:90498,HWI-D00104:165:C29AHACXX:8:2204:6170:80697,HWI-D00104:165:C29AHACXX:8:1305:3153:6399,HWI-D00104:165:C29AHACXX:8:1102:20762:38629,HWI-D00104:165:C29AHACXX:8:1309:9680:30774,HWI-D00104:165:C29AHACXX:8:2302:10981:2892,HWI-D00104:165:C29AHACXX:8:2301:1591:65618,HWI-D00104:165:C29AHACXX:8:1305:7977:27818,HWI-D00104:165:C29AHACXX:8:2302:9280:29438,HWI-D00104:165:C29AHACXX:8:2202:6234:56306,HWI-D00104:165:C29AHACXX:8:2101:13033:79327,HWI-D00104:165:C29AHACXX:8:2207:3134:79484,HWI-D00104:165:C29AHACXX:8:1206:11013:91977,HWI-D00104:165:C29AHACXX:8:2201:6878:38242,HWI-D00104:165:C29AHACXX:8:1205:12100:84568,HWI-D00104:165:C29AHACXX:8:2103:9299:23934,HWI-D00104:165:C29AHACXX:8:1307:14519:76107,HWI-D00104:165:C29AHACXX:8:2307:2529:82550,HWI-D00104:165:C29AHACXX:8:2302:9738:93740,HWI-D00104:165:C29AHACXX:8:2201:7237:49257,HWI-D00104:165:C29AHACXX:8:1105:17956:11143,HWI-D00104:165:C29AHACXX:8:2205:15851:36068,HWI-D00104:165:C29AHACXX:8:1104:18290:17222,HWI-D00104:165:C29AHACXX:8:1307:7652:13091,HWI-D00104:165:C29AHACXX:8:1305:16902:7356,HWI-D00104:165:C29AHACXX:8:1304:10859:99902,HWI-D00104:165:C29AHACXX:8:1106:6978:53843,HWI-D00104:165:C29AHACXX:8:1302:18609:96974,HWI-D00104:165:C29AHACXX:8:2204:14881:88775,HWI-D00104:165:C29AHACXX:8:2308:11645:56901,HWI-D00104:165:C29AHACXX:8:2207:6892:46249;sequence=TACAGTATGAAAATATTACTATTATAAAGTTACTTAAAATTTTATGTTAAACGTCATTATTGGAATTG;start=231035;subtype=IES;support_ref=0;support_variant=33;type=IES;
scaffold51_19_with_IES	MILORD	internal_eliminated_sequence	233089	233117	.	.	.	ID=MILORD.19.233089.233117;Name=MILORD.19.233089.233117;bounded_by_ta=TRUE;common_boundary=Both;end=233117;ies_id=IESPGM.PTET51.1.19.226550;ies_left_dist=0;ies_min_dist=0;ies_right_dist=0;junction_seq=ataaagggctaaatcTAcatcacttaatttaa;read_names=HWI-D00104:165:C29AHACXX:8:1309:4059:57004,HWI-D00104:165:C29AHACXX:8:1103:3578:32921,HWI-D00104:165:C29AHACXX:8:1201:6781:87834,HWI-D00104:165:C29AHACXX:8:2304:6040:10471,HWI-D00104:165:C29AHACXX:8:1301:16289:87404,HWI-D00104:165:C29AHACXX:8:1201:4662:86855,HWI-D00104:165:C29AHACXX:8:1104:2762:70506,HWI-D00104:165:C29AHACXX:8:1202:1527:33777,HWI-D00104:165:C29AHACXX:8:2104:6094:21548,HWI-D00104:165:C29AHACXX:8:2307:9373:52158,HWI-D00104:165:C29AHACXX:8:1106:8320:88803,HWI-D00104:165:C29AHACXX:8:1304:6839:42706,HWI-D00104:165:C29AHACXX:8:1303:7282:45538,HWI-D00104:165:C29AHACXX:8:1306:20671:46727,HWI-D00104:165:C29AHACXX:8:2204:9424:89856,HWI-D00104:165:C29AHACXX:8:2105:2837:63057,HWI-D00104:165:C29AHACXX:8:1102:8827:51903,HWI-D00104:165:C29AHACXX:8:2101:7529:86381,HWI-D00104:165:C29AHACXX:8:2301:10518:32782;sequence=TATAGTGATATCCTCTCTCATTTATACTC;start=233089;subtype=IES;support_ref=3;support_variant=19;type=IES;
scaffold51_19_with_IES	MILORD	internal_eliminated_sequence	233431	233557	.	.	.	ID=MILORD.19.233431.233557;Name=MILORD.19.233431.233557;bounded_by_ta=TRUE;common_boundary=LEFT;end=233557;ies_id=IESPGM.PTET51.1.19.226863;ies_left_dist=0;ies_min_dist=0;ies_right_dist=-5;junction_seq=ggtagattaatattgTActattattgaagata;read_names=HWI-D00104:165:C29AHACXX:8:1202:5913:56360;sequence=TATTATTGAATCTAATATTAAATGCATTTTAATTGAATATGAGTAATAATTATAAATATTCGAATTAAAATTGTACAATTATAATGTTTTTTTAAATCAAAACAAAAATTTTAAATCAGTAATACAT;start=233431;subtype=PARTIAL_EXTERNAL;support_ref=0;support_variant=1;type=ALTERNATIVE;
scaffold51_19_with_IES	MILORD	internal_eliminated_sequence	233431	233552	.	.	.	ID=MILORD.19.233431.233552;Name=MILORD.19.233431.233552;bounded_by_ta=TRUE;common_boundary=Both;end=233552;ies_id=IESPGM.PTET51.1.19.226863;ies_left_dist=0;ies_min_dist=0;ies_right_dist=0;junction_seq=ggtagattaatattgTAcattactattattga;read_names=HWI-D00104:165:C29AHACXX:8:1106:13703:65412,HWI-D00104:165:C29AHACXX:8:1303:11471:21040,HWI-D00104:165:C29AHACXX:8:1201:14823:46111,HWI-D00104:165:C29AHACXX:8:2209:16158:77584,HWI-D00104:165:C29AHACXX:8:1304:9228:22695,HWI-D00104:165:C29AHACXX:8:2103:2229:57772,HWI-D00104:165:C29AHACXX:8:2202:8372:72974,HWI-D00104:165:C29AHACXX:8:1304:14809:59685,HWI-D00104:165:C29AHACXX:8:1107:6397:10781,HWI-D00104:165:C29AHACXX:8:1101:12366:51697,HWI-D00104:165:C29AHACXX:8:2201:13502:99196,HWI-D00104:165:C29AHACXX:8:1302:5985:53677,HWI-D00104:165:C29AHACXX:8:2207:7425:37531,HWI-D00104:165:C29AHACXX:8:1105:3535:98902,HWI-D00104:165:C29AHACXX:8:1303:6743:78684,HWI-D00104:165:C29AHACXX:8:2102:12105:34185,HWI-D00104:165:C29AHACXX:8:1302:3906:61736,HWI-D00104:165:C29AHACXX:8:1101:6709:54024,HWI-D00104:165:C29AHACXX:8:2307:12258:19312,HWI-D00104:165:C29AHACXX:8:1205:10646:51114,HWI-D00104:165:C29AHACXX:8:1103:19774:55769,HWI-D00104:165:C29AHACXX:8:2101:20739:21069,HWI-D00104:165:C29AHACXX:8:1203:10388:3118,HWI-D00104:165:C29AHACXX:8:1107:7218:59907,HWI-D00104:165:C29AHACXX:8:1204:9652:97153,HWI-D00104:165:C29AHACXX:8:1107:7790:92813,HWI-D00104:165:C29AHACXX:8:1303:18138:47627,HWI-D00104:165:C29AHACXX:8:2102:14240:21779,HWI-D00104:165:C29AHACXX:8:2307:13814:24431,HWI-D00104:165:C29AHACXX:8:1302:13684:57010,HWI-D00104:165:C29AHACXX:8:1106:14016:17785,HWI-D00104:165:C29AHACXX:8:2102:6379:25978,HWI-D00104:165:C29AHACXX:8:1201:18312:71712,HWI-D00104:165:C29AHACXX:8:2201:7721:63554,HWI-D00104:165:C29AHACXX:8:2207:4402:86337,HWI-D00104:165:C29AHACXX:8:2101:19749:74535,HWI-D00104:165:C29AHACXX:8:2303:13182:82143,HWI-D00104:165:C29AHACXX:8:1205:5627:7951;sequence=TATTATTGAATCTAATATTAAATGCATTTTAATTGAATATGAGTAATAATTATAAATATTCGAATTAAAATTGTACAATTATAATGTTTTTTTAAATCAAAACAAAAATTTTAAATCAGTAA;start=233431;subtype=IES;support_ref=0;support_variant=38;type=IES;
scaffold51_19_with_IES	MILORD	internal_eliminated_sequence	234525	234552	.	.	.	ID=MILORD.19.234525.234552;Name=MILORD.19.234525.234552;bounded_by_ta=TRUE;common_boundary=Both;end=234552;ies_id=IESPGM.PTET51.1.19.227835;ies_left_dist=0;ies_min_dist=0;ies_right_dist=0;junction_seq=gatatcattcagagaTAattgcacatcagcat;read_names=HWI-D00104:165:C29AHACXX:8:2207:11084:85070,HWI-D00104:165:C29AHACXX:8:1301:10986:8893,HWI-D00104:165:C29AHACXX:8:1108:3350:92174,HWI-D00104:165:C29AHACXX:8:1206:8663:35958,HWI-D00104:165:C29AHACXX:8:2305:1198:43110,HWI-D00104:165:C29AHACXX:8:2301:19867:44723,HWI-D00104:165:C29AHACXX:8:2205:5151:32339,HWI-D00104:165:C29AHACXX:8:2302:8310:52205,HWI-D00104:165:C29AHACXX:8:2306:20871:16426,HWI-D00104:165:C29AHACXX:8:1201:16190:75935,HWI-D00104:165:C29AHACXX:8:1301:4438:79973,HWI-D00104:165:C29AHACXX:8:1202:10873:22900,HWI-D00104:165:C29AHACXX:8:1202:2966:30659,HWI-D00104:165:C29AHACXX:8:1203:9492:22863,HWI-D00104:165:C29AHACXX:8:1101:11311:59066,HWI-D00104:165:C29AHACXX:8:1102:18477:61196,HWI-D00104:165:C29AHACXX:8:1206:11907:72214,HWI-D00104:165:C29AHACXX:8:2209:18650:32002,HWI-D00104:165:C29AHACXX:8:1306:20282:92294,HWI-D00104:165:C29AHACXX:8:2303:14230:15232,HWI-D00104:165:C29AHACXX:8:2303:10973:92867,HWI-D00104:165:C29AHACXX:8:1309:17963:17674,HWI-D00104:165:C29AHACXX:8:2104:11556:91162,HWI-D00104:165:C29AHACXX:8:1104:10134:13280,HWI-D00104:165:C29AHACXX:8:2205:8929:97275,HWI-D00104:165:C29AHACXX:8:1105:3877:20215,HWI-D00104:165:C29AHACXX:8:2104:17579:67740,HWI-D00104:165:C29AHACXX:8:1104:3022:19587,HWI-D00104:165:C29AHACXX:8:2303:19253:37184,HWI-D00104:165:C29AHACXX:8:1105:17251:84873,HWI-D00104:165:C29AHACXX:8:1204:16532:75164,HWI-D00104:165:C29AHACXX:8:2103:19320:65331,HWI-D00104:165:C29AHACXX:8:1306:9755:26833,HWI-D00104:165:C29AHACXX:8:2204:9030:15630,HWI-D00104:165:C29AHACXX:8:2201:8948:12483,HWI-D00104:165:C29AHACXX:8:2103:19583:26349,HWI-D00104:165:C29AHACXX:8:2301:12630:29437,HWI-D00104:165:C29AHACXX:8:1306:13430:18236,HWI-D00104:165:C29AHACXX:8:1206:9737:43188,HWI-D00104:165:C29AHACXX:8:1101:7715:73128,HWI-D00104:165:C29AHACXX:8:2303:11642:46849,HWI-D00104:165:C29AHACXX:8:2302:2992:67172,HWI-D00104:165:C29AHACXX:8:2206:2173:73230,HWI-D00104:165:C29AHACXX:8:1203:4878:73110,HWI-D00104:165:C29AHACXX:8:2304:5527:8564,HWI-D00104:165:C29AHACXX:8:1104:17630:97024,HWI-D00104:165:C29AHACXX:8:2301:3549:50666,HWI-D00104:165:C29AHACXX:8:1204:20849:18900,HWI-D00104:165:C29AHACXX:8:1204:1556:93783,HWI-D00104:165:C29AHACXX:8:1307:14033:64510;sequence=TATAGAGAATACTCTATTATTTTAAGTA;start=234525;subtype=IES;support_ref=3;support_variant=50;type=IES;
scaffold51_19_with_IES	MILORD	internal_eliminated_sequence	236242	236286	.	.	.	ID=MILORD.19.236242.236286;Name=MILORD.19.236242.236286;bounded_by_ta=TRUE;common_boundary=Both;end=236286;ies_id=IESPGM.PTET51.1.19.229524;ies_left_dist=0;ies_min_dist=0;ies_right_dist=0;junction_seq=gattaaagatcctttTAatatgattgaatctt;read_names=HWI-D00104:165:C29AHACXX:8:2302:4389:35576,HWI-D00104:165:C29AHACXX:8:1103:13613:77590,HWI-D00104:165:C29AHACXX:8:2104:10603:17499,HWI-D00104:165:C29AHACXX:8:1102:14487:88334,HWI-D00104:165:C29AHACXX:8:2308:6791:6615,HWI-D00104:165:C29AHACXX:8:1305:15458:61404,HWI-D00104:165:C29AHACXX:8:1202:6507:9141,HWI-D00104:165:C29AHACXX:8:2104:7404:99137,HWI-D00104:165:C29AHACXX:8:2203:14005:76615,HWI-D00104:165:C29AHACXX:8:1201:14327:60152,HWI-D00104:165:C29AHACXX:8:1301:9114:59645,HWI-D00104:165:C29AHACXX:8:1201:9057:23048,HWI-D00104:165:C29AHACXX:8:1106:20768:12657,HWI-D00104:165:C29AHACXX:8:1204:16196:84613,HWI-D00104:165:C29AHACXX:8:1101:5401:33796,HWI-D00104:165:C29AHACXX:8:1206:17294:79284,HWI-D00104:165:C29AHACXX:8:2202:19586:84606,HWI-D00104:165:C29AHACXX:8:2209:6846:41647,HWI-D00104:165:C29AHACXX:8:1201:14558:95293,HWI-D00104:165:C29AHACXX:8:1101:3490:28315,HWI-D00104:165:C29AHACXX:8:2307:8280:91652,HWI-D00104:165:C29AHACXX:8:2201:1187:98047,HWI-D00104:165:C29AHACXX:8:2303:14635:52084,HWI-D00104:165:C29AHACXX:8:1206:13141:3508,HWI-D00104:165:C29AHACXX:8:1201:3117:75502,HWI-D00104:165:C29AHACXX:8:2205:12705:44666,HWI-D00104:165:C29AHACXX:8:2206:12998:100404,HWI-D00104:165:C29AHACXX:8:1303:2702:41633,HWI-D00104:165:C29AHACXX:8:2105:15439:14751,HWI-D00104:165:C29AHACXX:8:2209:15947:79929,HWI-D00104:165:C29AHACXX:8:1301:9770:8979,HWI-D00104:165:C29AHACXX:8:2307:4342:38738,HWI-D00104:165:C29AHACXX:8:1204:14649:48342,HWI-D00104:165:C29AHACXX:8:1202:12514:33937,HWI-D00104:165:C29AHACXX:8:2203:11984:69665,HWI-D00104:165:C29AHACXX:8:2105:12278:26630,HWI-D00104:165:C29AHACXX:8:1306:9253:51619,HWI-D00104:165:C29AHACXX:8:2305:4311:13081,HWI-D00104:165:C29AHACXX:8:1101:3550:9465,HWI-D00104:165:C29AHACXX:8:2102:18936:3729,HWI-D00104:165:C29AHACXX:8:1105:10731:79298;sequence=TATAGATCTTTAGAATTTAAGATATCAATTATGAATAATTCACTA;start=236242;subtype=IES;support_ref=10;support_variant=41;type=IES;
scaffold51_19_with_IES	MILORD	internal_eliminated_sequence	236242	236284	.	.	.	ID=MILORD.19.236242.236284;Name=MILORD.19.236242.236284;bounded_by_ta=TRUE;common_boundary=LEFT;end=236284;ies_id=IESPGM.PTET51.1.19.229524;ies_left_dist=0;ies_min_dist=0;ies_right_dist=2;junction_seq=gattaaagatcctttTAtaatatgattgaatc;read_names=HWI-D00104:165:C29AHACXX:8:1303:13733:100537;sequence=TATAGATCTTTAGAATTTAAGATATCAATTATGAATAATTCAC;start=236242;subtype=PARTIAL_INTERNAL;support_ref=5;support_variant=1;type=ALTERNATIVE;
scaffold51_19_with_IES	MILORD	internal_eliminated_sequence	236481	236506	.	.	.	ID=MILORD.19.236481.236506;Name=MILORD.19.236481.236506;bounded_by_ta=TRUE;common_boundary=Both;end=236506;ies_id=IESPGM.PTET51.1.19.229718;ies_left_dist=0;ies_min_dist=0;ies_right_dist=0;junction_seq=ctaaaggtatcaataTAccaaataatgacaaa;read_names=HWI-D00104:165:C29AHACXX:8:2302:1855:16312,HWI-D00104:165:C29AHACXX:8:1304:7698:41036,HWI-D00104:165:C29AHACXX:8:2306:2469:76657,HWI-D00104:165:C29AHACXX:8:2204:15971:85572,HWI-D00104:165:C29AHACXX:8:1206:1568:77001,HWI-D00104:165:C29AHACXX:8:2101:6059:2764,HWI-D00104:165:C29AHACXX:8:2108:16153:35151,HWI-D00104:165:C29AHACXX:8:1304:15610:76772,HWI-D00104:165:C29AHACXX:8:1301:17241:28819,HWI-D00104:165:C29AHACXX:8:2307:12171:73802,HWI-D00104:165:C29AHACXX:8:2204:20783:10090,HWI-D00104:165:C29AHACXX:8:2301:18047:92870,HWI-D00104:165:C29AHACXX:8:1201:4591:6237,HWI-D00104:165:C29AHACXX:8:1102:18623:15864,HWI-D00104:165:C29AHACXX:8:2206:12534:7401,HWI-D00104:165:C29AHACXX:8:2305:5871:84966,HWI-D00104:165:C29AHACXX:8:2201:10865:20635,HWI-D00104:165:C29AHACXX:8:1102:8009:41430,HWI-D00104:165:C29AHACXX:8:1304:9611:68782,HWI-D00104:165:C29AHACXX:8:1104:5814:62025,HWI-D00104:165:C29AHACXX:8:1107:7397:3379,HWI-D00104:165:C29AHACXX:8:2306:19156:16558,HWI-D00104:165:C29AHACXX:8:2205:18316:49352,HWI-D00104:165:C29AHACXX:8:2101:14789:3756,HWI-D00104:165:C29AHACXX:8:2304:16739:46722,HWI-D00104:165:C29AHACXX:8:1102:6492:95506,HWI-D00104:165:C29AHACXX:8:1205:3501:17788;sequence=TATAGGTAAATACACCTATTCAACTC;start=236481;subtype=IES;support_ref=12;support_variant=27;type=IES;
scaffold51_19_with_IES	MILORD	internal_eliminated_sequence	237557	237653	.	.	.	ID=MILORD.19.237557.237653;Name=MILORD.19.237557.237653;bounded_by_ta=TRUE;common_boundary=Both;end=237653;ies_id=IESPGM.PTET51.1.19.230768;ies_left_dist=0;ies_min_dist=0;ies_right_dist=0;junction_seq=atttgaaagtgttaaTAtttacatataactta;read_names=HWI-D00104:165:C29AHACXX:8:1108:16852:2369,HWI-D00104:165:C29AHACXX:8:2304:4083:58728,HWI-D00104:165:C29AHACXX:8:1305:13707:55047,HWI-D00104:165:C29AHACXX:8:2306:4699:10691,HWI-D00104:165:C29AHACXX:8:2202:2039:11682,HWI-D00104:165:C29AHACXX:8:2101:9929:46802,HWI-D00104:165:C29AHACXX:8:1306:12650:86962,HWI-D00104:165:C29AHACXX:8:1304:8297:50399,HWI-D00104:165:C29AHACXX:8:2201:11901:8722,HWI-D00104:165:C29AHACXX:8:1302:8318:30153,HWI-D00104:165:C29AHACXX:8:1306:9938:47626,HWI-D00104:165:C29AHACXX:8:1206:5849:28276,HWI-D00104:165:C29AHACXX:8:1304:10890:97805,HWI-D00104:165:C29AHACXX:8:1104:1430:35144,HWI-D00104:165:C29AHACXX:8:1104:10630:4763,HWI-D00104:165:C29AHACXX:8:2204:5445:79961,HWI-D00104:165:C29AHACXX:8:1103:17953:19322,HWI-D00104:165:C29AHACXX:8:1201:14571:65627,HWI-D00104:165:C29AHACXX:8:2306:5638:2705,HWI-D00104:165:C29AHACXX:8:2207:13796:25955,HWI-D00104:165:C29AHACXX:8:1206:13108:49857,HWI-D00104:165:C29AHACXX:8:1206:14862:93506,HWI-D00104:165:C29AHACXX:8:1104:15980:53511,HWI-D00104:165:C29AHACXX:8:2306:17161:76192,HWI-D00104:165:C29AHACXX:8:2207:11166:10854,HWI-D00104:165:C29AHACXX:8:1305:1996:97629,HWI-D00104:165:C29AHACXX:8:2308:4162:85657,HWI-D00104:165:C29AHACXX:8:2207:9505:74858,HWI-D00104:165:C29AHACXX:8:2101:11129:16680;sequence=TACAATAGAGTTTAAACTTTTGTGTATAAGTCTAATATCTTTTGATTAATATATTTGAAATATATCATTAAAATATTAAAATTTTTAAAGTTGCCTG;start=237557;subtype=IES;support_ref=6;support_variant=29;type=IES;
scaffold51_19_with_IES	MILORD	internal_eliminated_sequence	238034	238087	.	.	.	ID=MILORD.19.238034.238087;Name=MILORD.19.238034.238087;bounded_by_ta=TRUE;common_boundary=LEFT;end=238087;ies_id=IESPGM.PTET51.1.19.231148;ies_left_dist=0;ies_min_dist=0;ies_right_dist=5;junction_seq=taattaaatttttggTActatattcttttatt;read_names=HWI-D00104:165:C29AHACXX:8:1206:17944:16019;sequence=TATAGCCAAAATATAAATTTCTAAGAATATTAATTTAATAAATTCTACAGAGTT;start=238034;subtype=PARTIAL_INTERNAL;support_ref=3;support_variant=1;type=ALTERNATIVE;
scaffold51_19_with_IES	MILORD	internal_eliminated_sequence	238034	238092	.	.	.	ID=MILORD.19.238034.238092;Name=MILORD.19.238034.238092;bounded_by_ta=TRUE;common_boundary=Both;end=238092;ies_id=IESPGM.PTET51.1.19.231148;ies_left_dist=0;ies_min_dist=0;ies_right_dist=0;junction_seq=taattaaatttttggTAttcttttattggtgt;read_names=HWI-D00104:165:C29AHACXX:8:1205:5763:34008,HWI-D00104:165:C29AHACXX:8:1201:10717:62400,HWI-D00104:165:C29AHACXX:8:1305:11966:63858,HWI-D00104:165:C29AHACXX:8:1302:4019:37978,HWI-D00104:165:C29AHACXX:8:2203:8794:28824,HWI-D00104:165:C29AHACXX:8:1101:20814:17689,HWI-D00104:165:C29AHACXX:8:2306:13021:85511,HWI-D00104:165:C29AHACXX:8:2101:9651:49129,HWI-D00104:165:C29AHACXX:8:1205:16472:94085,HWI-D00104:165:C29AHACXX:8:1302:13345:48906,HWI-D00104:165:C29AHACXX:8:2108:7080:96502,HWI-D00104:165:C29AHACXX:8:1104:5945:13700,HWI-D00104:165:C29AHACXX:8:1304:7771:101338,HWI-D00104:165:C29AHACXX:8:2302:8474:14158,HWI-D00104:165:C29AHACXX:8:2303:6990:54398,HWI-D00104:165:C29AHACXX:8:1301:2036:25428,HWI-D00104:165:C29AHACXX:8:2305:4412:60622,HWI-D00104:165:C29AHACXX:8:1206:13373:65993,HWI-D00104:165:C29AHACXX:8:2207:3202:42845;sequence=TATAGCCAAAATATAAATTTCTAAGAATATTAATTTAATAAATTCTACAGAGTTTACTA;start=238034;subtype=IES;support_ref=6;support_variant=19;type=IES;
scaffold51_19_with_IES	MILORD	internal_eliminated_sequence	244328	244412	.	.	.	ID=MILORD.19.244328.244412;Name=MILORD.19.244328.244412;bounded_by_ta=TRUE;common_boundary=Both;end=244412;ies_id=IESPGM.PTET51.1.19.237383;ies_left_dist=0;ies_min_dist=0;ies_right_dist=0;junction_seq=ctattttttatttgtTAcataaaataagttat;read_names=HWI-D00104:165:C29AHACXX:8:2101:1310:82323,HWI-D00104:165:C29AHACXX:8:2301:19627:73365,HWI-D00104:165:C29AHACXX:8:1304:8622:89286,HWI-D00104:165:C29AHACXX:8:1203:10562:8514,HWI-D00104:165:C29AHACXX:8:1102:6837:28802,HWI-D00104:165:C29AHACXX:8:2102:10670:72668,HWI-D00104:165:C29AHACXX:8:2205:13983:77639,HWI-D00104:165:C29AHACXX:8:2207:9477:17385,HWI-D00104:165:C29AHACXX:8:2303:10736:16922,HWI-D00104:165:C29AHACXX:8:2105:11091:88275,HWI-D00104:165:C29AHACXX:8:1104:12230:57186,HWI-D00104:165:C29AHACXX:8:1305:16803:55647,HWI-D00104:165:C29AHACXX:8:2302:3207:12072,HWI-D00104:165:C29AHACXX:8:2302:12935:57277,HWI-D00104:165:C29AHACXX:8:2207:16987:83389,HWI-D00104:165:C29AHACXX:8:1306:17834:83396,HWI-D00104:165:C29AHACXX:8:2202:19305:78114,HWI-D00104:165:C29AHACXX:8:2301:16098:87002,HWI-D00104:165:C29AHACXX:8:2202:19059:9067,HWI-D00104:165:C29AHACXX:8:1104:13882:45910,HWI-D00104:165:C29AHACXX:8:1305:6097:52238,HWI-D00104:165:C29AHACXX:8:2207:19471:57664,HWI-D00104:165:C29AHACXX:8:2303:9799:75052,HWI-D00104:165:C29AHACXX:8:2307:1123:36261,HWI-D00104:165:C29AHACXX:8:2304:16362:70063,HWI-D00104:165:C29AHACXX:8:2102:4563:9761,HWI-D00104:165:C29AHACXX:8:2209:7329:24396;sequence=TATACTCAGGCAGAATCATTTTCATATTCATAATTAATCAGCAAAATTTTTTTCATTTTTAACAAATTTTTTTTTCTGCAAACAA;start=244328;subtype=IES;support_ref=0;support_variant=27;type=IES;
scaffold51_19_with_IES	MILORD	internal_eliminated_sequence	249932	250015	.	.	.	ID=MILORD.19.249932.250015;Name=MILORD.19.249932.250015;bounded_by_ta=TRUE;common_boundary=Both;end=250015;ies_id=IESPGM.PTET51.1.19.242902;ies_left_dist=0;ies_min_dist=0;ies_right_dist=0;junction_seq=aataggttttgctgtTAaatatgattcttatg;read_names=HWI-D00104:165:C29AHACXX:8:2205:11271:95268,HWI-D00104:165:C29AHACXX:8:2301:6754:72787,HWI-D00104:165:C29AHACXX:8:1102:18807:36033,HWI-D00104:165:C29AHACXX:8:1204:3508:20031,HWI-D00104:165:C29AHACXX:8:1107:6495:30646,HWI-D00104:165:C29AHACXX:8:1203:1950:48289,HWI-D00104:165:C29AHACXX:8:2206:6299:67982,HWI-D00104:165:C29AHACXX:8:1304:2646:84170,HWI-D00104:165:C29AHACXX:8:1105:18137:32492,HWI-D00104:165:C29AHACXX:8:2303:18797:75798,HWI-D00104:165:C29AHACXX:8:2101:8783:88829,HWI-D00104:165:C29AHACXX:8:2202:12101:9741,HWI-D00104:165:C29AHACXX:8:2103:2113:40747,HWI-D00104:165:C29AHACXX:8:1301:12999:73264,HWI-D00104:165:C29AHACXX:8:1104:14853:48716,HWI-D00104:165:C29AHACXX:8:1307:13152:100180,HWI-D00104:165:C29AHACXX:8:2303:9537:14657,HWI-D00104:165:C29AHACXX:8:2301:10057:11480,HWI-D00104:165:C29AHACXX:8:1203:5422:61893,HWI-D00104:165:C29AHACXX:8:2201:8690:39924,HWI-D00104:165:C29AHACXX:8:1106:12409:16062,HWI-D00104:165:C29AHACXX:8:2302:6073:26469,HWI-D00104:165:C29AHACXX:8:2202:20930:4978,HWI-D00104:165:C29AHACXX:8:2206:2370:17964,HWI-D00104:165:C29AHACXX:8:2304:1410:8252,HWI-D00104:165:C29AHACXX:8:2203:18516:68893,HWI-D00104:165:C29AHACXX:8:1306:3806:30145,HWI-D00104:165:C29AHACXX:8:1106:19205:7836;sequence=TACAGCATCAATCAAGTTATTTTGAATGTTCAAATCATTTAAATCATTTTAGAACCTAAACAGAATAATAAAAATATTTGATTG;start=249932;subtype=IES;support_ref=12;support_variant=28;type=IES;
scaffold51_19_with_IES	MILORD	internal_eliminated_sequence	250389	250419	.	.	.	ID=MILORD.19.250389.250419;Name=MILORD.19.250389.250419;bounded_by_ta=TRUE;common_boundary=Both;end=250419;ies_id=IESPGM.PTET51.1.19.243275;ies_left_dist=0;ies_min_dist=0;ies_right_dist=0;junction_seq=ctttccaactttaggTAttaaatcagctctat;read_names=HWI-D00104:165:C29AHACXX:8:1302:5000:24078,HWI-D00104:165:C29AHACXX:8:1302:15391:31776,HWI-D00104:165:C29AHACXX:8:2209:16545:49436,HWI-D00104:165:C29AHACXX:8:2305:17372:69022,HWI-D00104:165:C29AHACXX:8:1301:3042:91328,HWI-D00104:165:C29AHACXX:8:1108:7091:3409,HWI-D00104:165:C29AHACXX:8:1101:15172:20522,HWI-D00104:165:C29AHACXX:8:2308:17462:12508,HWI-D00104:165:C29AHACXX:8:2304:15163:54439,HWI-D00104:165:C29AHACXX:8:2209:14437:86430,HWI-D00104:165:C29AHACXX:8:1305:17691:93776,HWI-D00104:165:C29AHACXX:8:1204:5659:38268;sequence=TATCATTAAATACTCTTTCTTGTTTTAACTA;start=250389;subtype=IES;support_ref=2;support_variant=12;type=IES;
scaffold51_19_with_IES	MILORD	internal_eliminated_sequence	252313	252357	.	.	.	ID=MILORD.19.252313.252357;Name=MILORD.19.252313.252357;bounded_by_ta=TRUE;common_boundary=Both;end=252357;ies_id=IESPGM.PTET51.1.19.245168;ies_left_dist=0;ies_min_dist=0;ies_right_dist=0;junction_seq=agtgacaaacattatTAtagacattctaaatt;read_names=HWI-D00104:165:C29AHACXX:8:1106:6491:74871,HWI-D00104:165:C29AHACXX:8:2102:12666:61045,HWI-D00104:165:C29AHACXX:8:1202:17495:63583,HWI-D00104:165:C29AHACXX:8:1102:14492:58805,HWI-D00104:165:C29AHACXX:8:1205:9886:23885,HWI-D00104:165:C29AHACXX:8:2303:13404:52096,HWI-D00104:165:C29AHACXX:8:2101:19229:49174,HWI-D00104:165:C29AHACXX:8:2205:11375:55920,HWI-D00104:165:C29AHACXX:8:2202:20031:2531,HWI-D00104:165:C29AHACXX:8:1104:7246:57716,HWI-D00104:165:C29AHACXX:8:2205:6271:80352,HWI-D00104:165:C29AHACXX:8:2307:16532:32550,HWI-D00104:165:C29AHACXX:8:2206:8441:56653,HWI-D00104:165:C29AHACXX:8:1107:12589:101128;sequence=TATGGTTTGATTTTACCTATATTTCATAAAAATCAAAATTCACTA;start=252313;subtype=IES;support_ref=8;support_variant=14;type=IES;
scaffold51_19_with_IES	MILORD	internal_eliminated_sequence	254009	254053	.	.	.	ID=MILORD.19.254009.254053;Name=MILORD.19.254009.254053;bounded_by_ta=TRUE;common_boundary=None;end=254053;ies_id=IESPGM.PTET51.1.19.246817;ies_left_dist=-2;ies_min_dist=2;ies_right_dist=-2;junction_seq=gcctgctattggttaTAtgaatggcactttaa;read_names=HWI-D00104:165:C29AHACXX:8:2307:16640:47750,HWI-D00104:165:C29AHACXX:8:2308:7780:24398,HWI-D00104:165:C29AHACXX:8:1201:3114:50862,HWI-D00104:165:C29AHACXX:8:2306:2602:27836,HWI-D00104:165:C29AHACXX:8:1306:2287:54431,HWI-D00104:165:C29AHACXX:8:1105:15755:66797,HWI-D00104:165:C29AHACXX:8:2209:13549:77773,HWI-D00104:165:C29AHACXX:8:1306:3957:53771,HWI-D00104:165:C29AHACXX:8:1105:12475:51241,HWI-D00104:165:C29AHACXX:8:1306:14699:79896,HWI-D00104:165:C29AHACXX:8:1103:10948:6909,HWI-D00104:165:C29AHACXX:8:1306:8792:46229,HWI-D00104:165:C29AHACXX:8:1301:12170:74448,HWI-D00104:165:C29AHACXX:8:2301:2060:52878,HWI-D00104:165:C29AHACXX:8:1206:9260:23137,HWI-D00104:165:C29AHACXX:8:2305:18031:81898,HWI-D00104:165:C29AHACXX:8:2207:20609:7125,HWI-D00104:165:C29AHACXX:8:2305:14590:36830,HWI-D00104:165:C29AHACXX:8:2202:9862:27802,HWI-D00104:165:C29AHACXX:8:2308:7591:26982,HWI-D00104:165:C29AHACXX:8:1102:1926:44957,HWI-D00104:165:C29AHACXX:8:1203:13330:80821,HWI-D00104:165:C29AHACXX:8:1309:17522:91799,HWI-D00104:165:C29AHACXX:8:1306:11459:28047,HWI-D00104:165:C29AHACXX:8:1108:17476:93958,HWI-D00104:165:C29AHACXX:8:1104:2497:11127,HWI-D00104:165:C29AHACXX:8:2105:15563:86836,HWI-D00104:165:C29AHACXX:8:2202:11013:94259,HWI-D00104:165:C29AHACXX:8:2104:11850:95956,HWI-D00104:165:C29AHACXX:8:2102:13740:42308,HWI-D00104:165:C29AHACXX:8:2103:4537:13476,HWI-D00104:165:C29AHACXX:8:1306:8056:11638,HWI-D00104:165:C29AHACXX:8:1102:5826:86993,HWI-D00104:165:C29AHACXX:8:2102:8044:35468,HWI-D00104:165:C29AHACXX:8:1104:5441:95785,HWI-D00104:165:C29AHACXX:8:2203:21115:36426,HWI-D00104:165:C29AHACXX:8:1107:17759:27205,HWI-D00104:165:C29AHACXX:8:1201:17196:20733,HWI-D00104:165:C29AHACXX:8:1102:6318:11435,HWI-D00104:165:C29AHACXX:8:1203:2956:38466,HWI-D00104:165:C29AHACXX:8:2205:15861:95038,HWI-D00104:165:C29AHACXX:8:2307:11876:94496,HWI-D00104:165:C29AHACXX:8:1303:5450:36543,HWI-D00104:165:C29AHACXX:8:1206:5130:73279,HWI-D00104:165:C29AHACXX:8:2203:4432:61610,HWI-D00104:165:C29AHACXX:8:2206:16516:32647,HWI-D00104:165:C29AHACXX:8:1306:10834:55228,HWI-D00104:165:C29AHACXX:8:2103:5202:15082,HWI-D00104:165:C29AHACXX:8:1201:9749:30419,HWI-D00104:165:C29AHACXX:8:1101:16837:59508,HWI-D00104:165:C29AHACXX:8:2303:4521:85794,HWI-D00104:165:C29AHACXX:8:1206:15451:25536,HWI-D00104:165:C29AHACXX:8:1203:2808:30427,HWI-D00104:165:C29AHACXX:8:1107:8072:80152,HWI-D00104:165:C29AHACXX:8:2305:11737:78486,HWI-D00104:165:C29AHACXX:8:1102:11746:7790;sequence=TATACTCAAATTAGAATAAATAATATTTATTTAAATATTTGAGTA;start=254009;subtype=OVERLAPPING;support_ref=8;support_variant=56;type=ALTERNATIVE;
scaffold51_19_with_IES	MILORD	internal_eliminated_sequence	255086	255171	.	.	.	ID=MILORD.19.255086.255171;Name=MILORD.19.255086.255171;bounded_by_ta=TRUE;common_boundary=Both;end=255171;ies_id=IESPGM.PTET51.1.19.247851;ies_left_dist=0;ies_min_dist=0;ies_right_dist=0;junction_seq=gtagtttaaatatgcTAttcaaataaataatt;read_names=HWI-D00104:165:C29AHACXX:8:1202:17315:94154,HWI-D00104:165:C29AHACXX:8:1101:12287:93090,HWI-D00104:165:C29AHACXX:8:1102:16114:75201,HWI-D00104:165:C29AHACXX:8:1106:19365:34438,HWI-D00104:165:C29AHACXX:8:2105:7832:69495,HWI-D00104:165:C29AHACXX:8:1103:4513:89872,HWI-D00104:165:C29AHACXX:8:2204:14427:32007,HWI-D00104:165:C29AHACXX:8:2108:20961:97193,HWI-D00104:165:C29AHACXX:8:1302:13677:53174,HWI-D00104:165:C29AHACXX:8:1305:9851:62292,HWI-D00104:165:C29AHACXX:8:1107:2248:30742,HWI-D00104:165:C29AHACXX:8:2101:9252:11684,HWI-D00104:165:C29AHACXX:8:1201:8811:71817,HWI-D00104:165:C29AHACXX:8:2104:17859:45567,HWI-D00104:165:C29AHACXX:8:1107:1886:3023,HWI-D00104:165:C29AHACXX:8:1302:14787:36219,HWI-D00104:165:C29AHACXX:8:2108:8250:81811,HWI-D00104:165:C29AHACXX:8:1101:8745:66000,HWI-D00104:165:C29AHACXX:8:1303:2122:40042;sequence=TACAGATATATTGACAACCTTTATTTTTCTATTAGTTACTCTAATATTATAAGCCAAAAATAATTAGAATATCAGAATTTTTATTG;start=255086;subtype=IES;support_ref=48;support_variant=19;type=IES;
scaffold51_19_with_IES	MILORD	internal_eliminated_sequence	256075	256605	.	.	.	ID=MILORD.19.256075.256605;Name=MILORD.19.256075.256605;bounded_by_ta=TRUE;common_boundary=Both;end=256605;ies_id=IESPGM.PTET51.1.19.248754;ies_left_dist=0;ies_min_dist=0;ies_right_dist=0;junction_seq=atttaatttagtggaTAtcagcaacaaggaat;read_names=HWI-D00104:165:C29AHACXX:8:2302:15616:20483,HWI-D00104:165:C29AHACXX:8:1305:15462:68530,HWI-D00104:165:C29AHACXX:8:2305:1993:29219,HWI-D00104:165:C29AHACXX:8:2207:12504:32430,HWI-D00104:165:C29AHACXX:8:1205:3030:80220,HWI-D00104:165:C29AHACXX:8:1104:19626:79297,HWI-D00104:165:C29AHACXX:8:2303:17207:34056,HWI-D00104:165:C29AHACXX:8:2105:6402:88318;sequence=TATAGCTCTTTCCAAAAACAATTTTTTTGTAGAGTAGAGAAAATAGCCAAATAAAGATAAAGGTGTTACATATATTTAACTCAAATATATTAAAATAAAATTTCTCCAGATCCCTCTCCTGAGTATAGAGCAGCCAGATACCTAAAATGATTTGAGCAGCTAAAAAGAACATCAGGAGGTGAAAGTCCATGGAGGAAGGAACTGGAATAGCTTACAAATGTTGCGACAGGAATATTTAATGTCTTTTTAAACAGATCCCGCTTTGTGGGCGGAAACTATAAGGAAGCAAACATATTGTCAAAACTATAAGGTTAGGATTGGATATATGAGAGAAACTATGCCTTATCCTCTCTTACTGCCATGGGGGTGGAATATATCTGGCTACCTATAAAATGACGGGCTGATAAACACAAGAACAAAGTTTGGTGCATCATATTTTATATTATTACTATATTATATCTGGCTTTTAAATAAATAGTTAAGTTTGATATTACTCATCTCTTCTAGGGAAAATATTGCTTGCAAATGCTA;start=256075;subtype=IES;support_ref=130;support_variant=8;type=IES;
scaffold51_19_with_IES	MILORD	internal_eliminated_sequence	256287	256605	.	.	.	ID=MILORD.19.256287.256605;Name=MILORD.19.256287.256605;bounded_by_ta=TRUE;common_boundary=RIGHT;end=256605;ies_id=IESPGM.PTET51.1.19.248754;ies_left_dist=-212;ies_min_dist=0;ies_right_dist=0;junction_seq=ggaactggaatagctTAtcagcaacaaggaat;read_names=HWI-D00104:165:C29AHACXX:8:1202:8933:29677;sequence=TACAAATGTTGCGACAGGAATATTTAATGTCTTTTTAAACAGATCCCGCTTTGTGGGCGGAAACTATAAGGAAGCAAACATATTGTCAAAACTATAAGGTTAGGATTGGATATATGAGAGAAACTATGCCTTATCCTCTCTTACTGCCATGGGGGTGGAATATATCTGGCTACCTATAAAATGACGGGCTGATAAACACAAGAACAAAGTTTGGTGCATCATATTTTATATTATTACTATATTATATCTGGCTTTTAAATAAATAGTTAAGTTTGATATTACTCATCTCTTCTAGGGAAAATATTGCTTGCAAATGCTA;start=256287;subtype=PARTIAL_INTERNAL;support_ref=59;support_variant=1;type=ALTERNATIVE;
scaffold51_19_with_IES	MILORD	internal_eliminated_sequence	256783	256839	.	.	.	ID=MILORD.19.256783.256839;Name=MILORD.19.256783.256839;bounded_by_ta=TRUE;common_boundary=Both;end=256839;ies_id=IESPGM.PTET51.1.19.248931;ies_left_dist=0;ies_min_dist=0;ies_right_dist=0;junction_seq=atctttgtaaatagaTAactaaactaaattag;read_names=HWI-D00104:165:C29AHACXX:8:1106:14681:52952,HWI-D00104:165:C29AHACXX:8:2104:11128:31241,HWI-D00104:165:C29AHACXX:8:2209:13299:77683,HWI-D00104:165:C29AHACXX:8:2206:11291:63815,HWI-D00104:165:C29AHACXX:8:2202:15084:15661,HWI-D00104:165:C29AHACXX:8:2103:3208:4730,HWI-D00104:165:C29AHACXX:8:1102:3319:3684,HWI-D00104:165:C29AHACXX:8:1306:6472:40464,HWI-D00104:165:C29AHACXX:8:2303:6724:38015,HWI-D00104:165:C29AHACXX:8:2209:7711:77184,HWI-D00104:165:C29AHACXX:8:2108:13465:60374,HWI-D00104:165:C29AHACXX:8:1204:15373:50197,HWI-D00104:165:C29AHACXX:8:1301:12125:50602,HWI-D00104:165:C29AHACXX:8:1105:9973:21216,HWI-D00104:165:C29AHACXX:8:1108:10520:51235,HWI-D00104:165:C29AHACXX:8:1204:6926:72839,HWI-D00104:165:C29AHACXX:8:1104:4910:83025,HWI-D00104:165:C29AHACXX:8:1102:1260:47231,HWI-D00104:165:C29AHACXX:8:2101:13600:74128,HWI-D00104:165:C29AHACXX:8:1302:1782:24242,HWI-D00104:165:C29AHACXX:8:1301:20526:92687,HWI-D00104:165:C29AHACXX:8:2206:11650:31406,HWI-D00104:165:C29AHACXX:8:2301:16587:35790,HWI-D00104:165:C29AHACXX:8:2204:3100:100647,HWI-D00104:165:C29AHACXX:8:2101:15901:5905,HWI-D00104:165:C29AHACXX:8:2306:20016:34355,HWI-D00104:165:C29AHACXX:8:1107:3257:6069,HWI-D00104:165:C29AHACXX:8:2104:9894:81648,HWI-D00104:165:C29AHACXX:8:1304:7608:87887,HWI-D00104:165:C29AHACXX:8:1105:11262:17617,HWI-D00104:165:C29AHACXX:8:2101:5979:80120,HWI-D00104:165:C29AHACXX:8:2201:12934:2817,HWI-D00104:165:C29AHACXX:8:1103:2515:39045,HWI-D00104:165:C29AHACXX:8:2205:16124:11031;sequence=TATTGTAATAAGTTTGTATTCTTATGAAATTAATTTAAATTCCAATATTATTGACAA;start=256783;subtype=IES;support_ref=8;support_variant=34;type=IES;
scaffold51_19_with_IES	MILORD	internal_eliminated_sequence	262447	262472	.	.	.	ID=MILORD.19.262447.262472;Name=MILORD.19.262447.262472;bounded_by_ta=TRUE;common_boundary=Both;end=262472;ies_id=IESPGM.PTET51.1.19.254388;ies_left_dist=0;ies_min_dist=0;ies_right_dist=0;junction_seq=ataattttcatattcTAtcactgcaacccaat;read_names=HWI-D00104:165:C29AHACXX:8:1106:5408:60296,HWI-D00104:165:C29AHACXX:8:1303:12676:54499,HWI-D00104:165:C29AHACXX:8:2206:1431:62494,HWI-D00104:165:C29AHACXX:8:1102:9691:11546,HWI-D00104:165:C29AHACXX:8:1306:5759:44655,HWI-D00104:165:C29AHACXX:8:2203:16333:11185,HWI-D00104:165:C29AHACXX:8:1304:6042:29333,HWI-D00104:165:C29AHACXX:8:2301:13143:51367,HWI-D00104:165:C29AHACXX:8:2206:13014:65284,HWI-D00104:165:C29AHACXX:8:2108:13730:99166,HWI-D00104:165:C29AHACXX:8:1305:3500:87517,HWI-D00104:165:C29AHACXX:8:1301:7570:62038,HWI-D00104:165:C29AHACXX:8:2302:1662:18647,HWI-D00104:165:C29AHACXX:8:2305:15594:54971,HWI-D00104:165:C29AHACXX:8:2302:19020:20032,HWI-D00104:165:C29AHACXX:8:1304:14233:86373,HWI-D00104:165:C29AHACXX:8:2202:3093:33252,HWI-D00104:165:C29AHACXX:8:2302:5526:55719,HWI-D00104:165:C29AHACXX:8:1103:11283:59291,HWI-D00104:165:C29AHACXX:8:1107:14383:27500,HWI-D00104:165:C29AHACXX:8:2306:17097:49779,HWI-D00104:165:C29AHACXX:8:1306:14690:78162;sequence=TATAATTAAAGTATTTATATTGGCTA;start=262447;subtype=IES;support_ref=0;support_variant=22;type=IES;
scaffold51_19_with_IES	MILORD	internal_eliminated_sequence	263859	263941	.	.	.	ID=MILORD.19.263859.263941;Name=MILORD.19.263859.263941;bounded_by_ta=TRUE;common_boundary=Both;end=263941;ies_id=IESPGM.PTET51.1.19.255774;ies_left_dist=0;ies_min_dist=0;ies_right_dist=0;junction_seq=gactagcctaatcgaTAtcaaccaattgccca;read_names=HWI-D00104:165:C29AHACXX:8:2201:19406:97245,HWI-D00104:165:C29AHACXX:8:2203:14385:47233,HWI-D00104:165:C29AHACXX:8:1202:7169:36749,HWI-D00104:165:C29AHACXX:8:2105:5184:16847,HWI-D00104:165:C29AHACXX:8:1301:5857:78999,HWI-D00104:165:C29AHACXX:8:1106:17841:83449,HWI-D00104:165:C29AHACXX:8:1102:2112:77235,HWI-D00104:165:C29AHACXX:8:1306:4770:51707,HWI-D00104:165:C29AHACXX:8:1107:14112:83989,HWI-D00104:165:C29AHACXX:8:1301:10052:62645,HWI-D00104:165:C29AHACXX:8:1201:5014:50005,HWI-D00104:165:C29AHACXX:8:2205:9746:25213,HWI-D00104:165:C29AHACXX:8:2201:2048:31333,HWI-D00104:165:C29AHACXX:8:1302:11697:5375,HWI-D00104:165:C29AHACXX:8:1106:5555:89799,HWI-D00104:165:C29AHACXX:8:2203:2419:68528,HWI-D00104:165:C29AHACXX:8:1206:11176:37517,HWI-D00104:165:C29AHACXX:8:1103:18522:88103,HWI-D00104:165:C29AHACXX:8:2307:15807:42869,HWI-D00104:165:C29AHACXX:8:1202:17915:79227,HWI-D00104:165:C29AHACXX:8:2306:8214:67936,HWI-D00104:165:C29AHACXX:8:2101:8696:97968,HWI-D00104:165:C29AHACXX:8:1309:17956:3733,HWI-D00104:165:C29AHACXX:8:2303:15374:21577,HWI-D00104:165:C29AHACXX:8:1106:5617:25487,HWI-D00104:165:C29AHACXX:8:1206:1577:2689,HWI-D00104:165:C29AHACXX:8:2308:3221:41640,HWI-D00104:165:C29AHACXX:8:1203:16431:31613,HWI-D00104:165:C29AHACXX:8:1302:12075:91225,HWI-D00104:165:C29AHACXX:8:2307:17690:68531,HWI-D00104:165:C29AHACXX:8:1106:19595:44827,HWI-D00104:165:C29AHACXX:8:1302:11862:11986,HWI-D00104:165:C29AHACXX:8:1108:4496:91981,HWI-D00104:165:C29AHACXX:8:1105:10356:78691,HWI-D00104:165:C29AHACXX:8:2201:8459:70122;sequence=TACAGTTAAAGTGAGTGACTGTCAATTCTAGATTTAATAATATTTAATATTGATATTCAATATGGTATATATATATTCAACTA;start=263859;subtype=IES;support_ref=4;support_variant=35;type=IES;
scaffold51_19_with_IES	MILORD	internal_eliminated_sequence	264301	264330	.	.	.	ID=MILORD.19.264301.264330;Name=MILORD.19.264301.264330;bounded_by_ta=TRUE;common_boundary=Both;end=264330;ies_id=IESPGM.PTET51.1.19.256133;ies_left_dist=0;ies_min_dist=0;ies_right_dist=0;junction_seq=attttacaagcgatgTAgcgatatcatcactc;read_names=HWI-D00104:165:C29AHACXX:8:1107:8579:53137,HWI-D00104:165:C29AHACXX:8:1303:2280:37235,HWI-D00104:165:C29AHACXX:8:1105:4880:61433,HWI-D00104:165:C29AHACXX:8:1101:3855:61891,HWI-D00104:165:C29AHACXX:8:2207:2300:97256,HWI-D00104:165:C29AHACXX:8:2302:13218:60514,HWI-D00104:165:C29AHACXX:8:1107:4148:58056,HWI-D00104:165:C29AHACXX:8:1203:5422:67144,HWI-D00104:165:C29AHACXX:8:1202:5549:52413,HWI-D00104:165:C29AHACXX:8:2104:14307:41934,HWI-D00104:165:C29AHACXX:8:1206:17301:47143,HWI-D00104:165:C29AHACXX:8:2306:7295:49014,HWI-D00104:165:C29AHACXX:8:1206:17551:84386,HWI-D00104:165:C29AHACXX:8:2302:2009:51291,HWI-D00104:165:C29AHACXX:8:2108:13204:60521,HWI-D00104:165:C29AHACXX:8:2304:14431:92133,HWI-D00104:165:C29AHACXX:8:2307:15483:38572,HWI-D00104:165:C29AHACXX:8:2203:8362:62985,HWI-D00104:165:C29AHACXX:8:1303:21149:17489,HWI-D00104:165:C29AHACXX:8:2302:10449:54350,HWI-D00104:165:C29AHACXX:8:1106:17705:61866,HWI-D00104:165:C29AHACXX:8:2303:4206:77551;sequence=TATAGTTTTGTAACACACACACTTCTGCTA;start=264301;subtype=IES;support_ref=9;support_variant=22;type=IES;
scaffold51_19_with_IES	MILORD	internal_eliminated_sequence	266076	266167	.	.	.	ID=MILORD.19.266076.266167;Name=MILORD.19.266076.266167;bounded_by_ta=TRUE;common_boundary=LEFT;end=266167;ies_id=IESPGM.PTET51.1.19.257878;ies_left_dist=0;ies_min_dist=0;ies_right_dist=-44;junction_seq=ttattgaatgtcatgTAgtttttcaagataat;read_names=HWI-D00104:165:C29AHACXX:8:1202:14491:21729,HWI-D00104:165:C29AHACXX:8:1108:15756:13723;sequence=TATTGTCATCATTAATTGAAAAACCATTTCCGAAATTTAAATTGACAGTATATTTACTTCAACTGCTAAACAAGTTTTTATTAGATTGACGG;start=266076;subtype=PARTIAL_EXTERNAL;support_ref=6;support_variant=2;type=ALTERNATIVE;
scaffold51_19_with_IES	MILORD	internal_eliminated_sequence	266076	266123	.	.	.	ID=MILORD.19.266076.266123;Name=MILORD.19.266076.266123;bounded_by_ta=TRUE;common_boundary=Both;end=266123;ies_id=IESPGM.PTET51.1.19.257878;ies_left_dist=0;ies_min_dist=0;ies_right_dist=0;junction_seq=ttattgaatgtcatgTAtatttacttcaactg;read_names=HWI-D00104:165:C29AHACXX:8:1103:9381:42266,HWI-D00104:165:C29AHACXX:8:2203:4501:40370,HWI-D00104:165:C29AHACXX:8:1309:4429:41495,HWI-D00104:165:C29AHACXX:8:1304:8637:25883,HWI-D00104:165:C29AHACXX:8:2206:13874:44403,HWI-D00104:165:C29AHACXX:8:1306:4162:13350,HWI-D00104:165:C29AHACXX:8:1107:8592:2157,HWI-D00104:165:C29AHACXX:8:2302:11784:98415,HWI-D00104:165:C29AHACXX:8:1203:12901:33435,HWI-D00104:165:C29AHACXX:8:1301:8368:62023,HWI-D00104:165:C29AHACXX:8:2203:5704:79753,HWI-D00104:165:C29AHACXX:8:2202:10356:79157,HWI-D00104:165:C29AHACXX:8:2103:9733:8797,HWI-D00104:165:C29AHACXX:8:1103:16702:8533,HWI-D00104:165:C29AHACXX:8:1305:19687:60092,HWI-D00104:165:C29AHACXX:8:1103:16173:57521,HWI-D00104:165:C29AHACXX:8:2301:16295:34766,HWI-D00104:165:C29AHACXX:8:1202:16541:60688,HWI-D00104:165:C29AHACXX:8:1201:10698:23679,HWI-D00104:165:C29AHACXX:8:1305:9804:59882,HWI-D00104:165:C29AHACXX:8:1304:17981:96402,HWI-D00104:165:C29AHACXX:8:1102:5518:43303,HWI-D00104:165:C29AHACXX:8:2201:4359:57444,HWI-D00104:165:C29AHACXX:8:1303:8505:41841,HWI-D00104:165:C29AHACXX:8:1103:12705:9627,HWI-D00104:165:C29AHACXX:8:2302:17315:53876,HWI-D00104:165:C29AHACXX:8:1108:9588:26799,HWI-D00104:165:C29AHACXX:8:2305:10712:74421,HWI-D00104:165:C29AHACXX:8:1108:15261:65062,HWI-D00104:165:C29AHACXX:8:2209:16163:98772,HWI-D00104:165:C29AHACXX:8:1204:20638:6259,HWI-D00104:165:C29AHACXX:8:2204:17091:34605,HWI-D00104:165:C29AHACXX:8:1201:11951:25639,HWI-D00104:165:C29AHACXX:8:1102:4170:36582,HWI-D00104:165:C29AHACXX:8:1304:18234:79687,HWI-D00104:165:C29AHACXX:8:2201:3698:18639,HWI-D00104:165:C29AHACXX:8:1205:2611:68525,HWI-D00104:165:C29AHACXX:8:1105:7884:46126,HWI-D00104:165:C29AHACXX:8:2105:11650:69635,HWI-D00104:165:C29AHACXX:8:1205:13808:41123,HWI-D00104:165:C29AHACXX:8:2108:18800:69799,HWI-D00104:165:C29AHACXX:8:1304:20697:79421,HWI-D00104:165:C29AHACXX:8:2105:12584:65570,HWI-D00104:165:C29AHACXX:8:1107:6635:69237,HWI-D00104:165:C29AHACXX:8:1203:11697:30790,HWI-D00104:165:C29AHACXX:8:2108:2665:89382,HWI-D00104:165:C29AHACXX:8:2205:20512:35396,HWI-D00104:165:C29AHACXX:8:1305:17879:17586,HWI-D00104:165:C29AHACXX:8:1306:16592:90784,HWI-D00104:165:C29AHACXX:8:2201:1341:68271,HWI-D00104:165:C29AHACXX:8:2201:17794:84322,HWI-D00104:165:C29AHACXX:8:2303:13296:16964,HWI-D00104:165:C29AHACXX:8:1104:5006:93730,HWI-D00104:165:C29AHACXX:8:2103:16450:92051,HWI-D00104:165:C29AHACXX:8:2206:15281:86543;sequence=TATTGTCATCATTAATTGAAAAACCATTTCCGAAATTTAAATTGACAG;start=266076;subtype=IES;support_ref=12;support_variant=55;type=IES;
scaffold51_19_with_IES	MILORD	internal_eliminated_sequence	267513	267556	.	.	.	ID=MILORD.19.267513.267556;Name=MILORD.19.267513.267556;bounded_by_ta=TRUE;common_boundary=Both;end=267556;ies_id=IESPGM.PTET51.1.19.259267;ies_left_dist=0;ies_min_dist=0;ies_right_dist=0;junction_seq=ttttagataatgactTAattatcaacaatgta;read_names=HWI-D00104:165:C29AHACXX:8:2105:6506:92359,HWI-D00104:165:C29AHACXX:8:2202:12519:49631,HWI-D00104:165:C29AHACXX:8:1305:20042:47269,HWI-D00104:165:C29AHACXX:8:2303:3502:36991,HWI-D00104:165:C29AHACXX:8:1306:10026:22580,HWI-D00104:165:C29AHACXX:8:2303:7530:22070,HWI-D00104:165:C29AHACXX:8:2307:10966:7514,HWI-D00104:165:C29AHACXX:8:1305:2490:6563,HWI-D00104:165:C29AHACXX:8:1302:20251:65865,HWI-D00104:165:C29AHACXX:8:2102:4463:67406,HWI-D00104:165:C29AHACXX:8:1204:10403:99126,HWI-D00104:165:C29AHACXX:8:2303:16036:28130,HWI-D00104:165:C29AHACXX:8:1106:6663:37401,HWI-D00104:165:C29AHACXX:8:2102:2198:50457,HWI-D00104:165:C29AHACXX:8:2103:4187:15843,HWI-D00104:165:C29AHACXX:8:1305:10507:61042,HWI-D00104:165:C29AHACXX:8:2103:7308:90648,HWI-D00104:165:C29AHACXX:8:1104:3326:11953,HWI-D00104:165:C29AHACXX:8:1303:20354:25949,HWI-D00104:165:C29AHACXX:8:2101:4876:94676,HWI-D00104:165:C29AHACXX:8:2305:4492:72154,HWI-D00104:165:C29AHACXX:8:2306:19917:76969,HWI-D00104:165:C29AHACXX:8:1307:4910:53437,HWI-D00104:165:C29AHACXX:8:1102:17967:16043,HWI-D00104:165:C29AHACXX:8:2202:7140:61578,HWI-D00104:165:C29AHACXX:8:2302:6505:13083,HWI-D00104:165:C29AHACXX:8:2202:6749:14131,HWI-D00104:165:C29AHACXX:8:1305:7998:19290,HWI-D00104:165:C29AHACXX:8:1201:12318:99532,HWI-D00104:165:C29AHACXX:8:2204:18377:45721,HWI-D00104:165:C29AHACXX:8:1301:14730:2963,HWI-D00104:165:C29AHACXX:8:1303:14473:59146,HWI-D00104:165:C29AHACXX:8:1104:1587:100475,HWI-D00104:165:C29AHACXX:8:1105:15788:60625,HWI-D00104:165:C29AHACXX:8:1102:6981:97648,HWI-D00104:165:C29AHACXX:8:2202:7339:53625,HWI-D00104:165:C29AHACXX:8:1102:14217:10539,HWI-D00104:165:C29AHACXX:8:2105:14449:32769;sequence=TATAGTTTCATTTTTATTCTTTTTTTAAAGCAAATAATTAAGTA;start=267513;subtype=IES;support_ref=6;support_variant=38;type=IES;
scaffold51_19_with_IES	MILORD	internal_eliminated_sequence	268241	268336	.	.	.	ID=MILORD.19.268241.268336;Name=MILORD.19.268241.268336;bounded_by_ta=TRUE;common_boundary=Both;end=268336;ies_id=IESPGM.PTET51.1.19.259951;ies_left_dist=0;ies_min_dist=0;ies_right_dist=0;junction_seq=tagaaaaaaagaaaaTAtcaaggaatttaaag;read_names=HWI-D00104:165:C29AHACXX:8:2101:3323:47140,HWI-D00104:165:C29AHACXX:8:2201:4388:55445,HWI-D00104:165:C29AHACXX:8:1304:18511:46778,HWI-D00104:165:C29AHACXX:8:2306:10043:77437,HWI-D00104:165:C29AHACXX:8:2302:1957:83242,HWI-D00104:165:C29AHACXX:8:1203:15575:13678,HWI-D00104:165:C29AHACXX:8:2103:14287:45849,HWI-D00104:165:C29AHACXX:8:1101:6103:83610,HWI-D00104:165:C29AHACXX:8:2105:13111:15994,HWI-D00104:165:C29AHACXX:8:2101:11977:76571,HWI-D00104:165:C29AHACXX:8:2206:5004:26014,HWI-D00104:165:C29AHACXX:8:2207:12496:45288,HWI-D00104:165:C29AHACXX:8:1307:1454:89417,HWI-D00104:165:C29AHACXX:8:1203:16105:56372,HWI-D00104:165:C29AHACXX:8:2205:7407:66251,HWI-D00104:165:C29AHACXX:8:1303:14363:88133,HWI-D00104:165:C29AHACXX:8:1203:2305:3968,HWI-D00104:165:C29AHACXX:8:2307:19050:68706,HWI-D00104:165:C29AHACXX:8:2209:12378:74976,HWI-D00104:165:C29AHACXX:8:2302:6035:29463,HWI-D00104:165:C29AHACXX:8:2105:5284:21460,HWI-D00104:165:C29AHACXX:8:1202:16806:79800,HWI-D00104:165:C29AHACXX:8:2301:15795:81234,HWI-D00104:165:C29AHACXX:8:1304:9174:53040;sequence=TAATGTTGATTATAAAATCTTTATAGTTCTGATATTCTTAAGTATAAAATCTTCAATTTCTTATTATATAATTCATTAATTTAATTTTCTTAATTG;start=268241;subtype=IES;support_ref=12;support_variant=24;type=IES;
scaffold51_19_with_IES	MILORD	internal_eliminated_sequence	269643	269709	.	.	.	ID=MILORD.19.269643.269709;Name=MILORD.19.269643.269709;bounded_by_ta=TRUE;common_boundary=Both;end=269709;ies_id=IESPGM.PTET51.1.19.261257;ies_left_dist=0;ies_min_dist=0;ies_right_dist=0;junction_seq=tctcgtcttttgtaaTAtaagttagattaaac;read_names=HWI-D00104:165:C29AHACXX:8:2102:15486:13845,HWI-D00104:165:C29AHACXX:8:2101:2088:62154,HWI-D00104:165:C29AHACXX:8:2302:7849:61086,HWI-D00104:165:C29AHACXX:8:1107:1608:9873,HWI-D00104:165:C29AHACXX:8:1108:13967:87817,HWI-D00104:165:C29AHACXX:8:1303:18908:42072,HWI-D00104:165:C29AHACXX:8:2304:13057:21619,HWI-D00104:165:C29AHACXX:8:2101:20677:98948,HWI-D00104:165:C29AHACXX:8:1305:6764:24219,HWI-D00104:165:C29AHACXX:8:2105:7779:87196,HWI-D00104:165:C29AHACXX:8:2108:12453:69173,HWI-D00104:165:C29AHACXX:8:1206:20279:47948,HWI-D00104:165:C29AHACXX:8:1105:18249:60422,HWI-D00104:165:C29AHACXX:8:1303:13162:60971,HWI-D00104:165:C29AHACXX:8:1306:9598:83524,HWI-D00104:165:C29AHACXX:8:1302:8977:93586,HWI-D00104:165:C29AHACXX:8:2209:17240:39645,HWI-D00104:165:C29AHACXX:8:2108:8236:16293,HWI-D00104:165:C29AHACXX:8:1105:15320:76277,HWI-D00104:165:C29AHACXX:8:1202:20556:60740,HWI-D00104:165:C29AHACXX:8:1306:20943:46122,HWI-D00104:165:C29AHACXX:8:2204:6670:59261,HWI-D00104:165:C29AHACXX:8:2105:13841:53309,HWI-D00104:165:C29AHACXX:8:1205:14764:57143,HWI-D00104:165:C29AHACXX:8:1204:20833:85058,HWI-D00104:165:C29AHACXX:8:1101:7903:26846,HWI-D00104:165:C29AHACXX:8:1305:7097:47880,HWI-D00104:165:C29AHACXX:8:2103:16433:34402,HWI-D00104:165:C29AHACXX:8:1205:18303:71793,HWI-D00104:165:C29AHACXX:8:2308:17410:62853,HWI-D00104:165:C29AHACXX:8:1108:12782:96659,HWI-D00104:165:C29AHACXX:8:1108:17288:24405,HWI-D00104:165:C29AHACXX:8:2203:18768:46808,HWI-D00104:165:C29AHACXX:8:1103:17305:67393,HWI-D00104:165:C29AHACXX:8:1307:6873:3828,HWI-D00104:165:C29AHACXX:8:1203:17359:51210,HWI-D00104:165:C29AHACXX:8:2104:9951:22533,HWI-D00104:165:C29AHACXX:8:1107:9990:78821,HWI-D00104:165:C29AHACXX:8:2104:7701:91932,HWI-D00104:165:C29AHACXX:8:1309:7190:60065,HWI-D00104:165:C29AHACXX:8:2305:16074:92701,HWI-D00104:165:C29AHACXX:8:1201:20711:35798,HWI-D00104:165:C29AHACXX:8:1103:11926:22891,HWI-D00104:165:C29AHACXX:8:2203:18575:68728,HWI-D00104:165:C29AHACXX:8:2301:11711:97501,HWI-D00104:165:C29AHACXX:8:2103:14973:13873,HWI-D00104:165:C29AHACXX:8:1201:13892:100175,HWI-D00104:165:C29AHACXX:8:2104:6321:33136,HWI-D00104:165:C29AHACXX:8:2305:7662:14449,HWI-D00104:165:C29AHACXX:8:1105:4472:67227,HWI-D00104:165:C29AHACXX:8:1201:19417:21077,HWI-D00104:165:C29AHACXX:8:1303:1213:30732,HWI-D00104:165:C29AHACXX:8:2103:16539:93801,HWI-D00104:165:C29AHACXX:8:1108:5709:48995,HWI-D00104:165:C29AHACXX:8:2101:5734:53833,HWI-D00104:165:C29AHACXX:8:2103:17294:69427,HWI-D00104:165:C29AHACXX:8:1107:17223:84724,HWI-D00104:165:C29AHACXX:8:1106:12769:11242,HWI-D00104:165:C29AHACXX:8:2108:9649:85428,HWI-D00104:165:C29AHACXX:8:1107:16866:40769,HWI-D00104:165:C29AHACXX:8:2203:14650:95854,HWI-D00104:165:C29AHACXX:8:2207:11760:24047,HWI-D00104:165:C29AHACXX:8:1101:12369:23394,HWI-D00104:165:C29AHACXX:8:1103:12344:92056,HWI-D00104:165:C29AHACXX:8:2203:2810:5579;sequence=TATCGTTAATTTAAATTAGATAATTAAATTACATTATATTATTTTTGTTTCACTTGACAATCTACTA;start=269643;subtype=IES;support_ref=10;support_variant=65;type=IES;
scaffold51_19_with_IES	MILORD	internal_eliminated_sequence	270241	270288	.	.	.	ID=MILORD.19.270241.270288;Name=MILORD.19.270241.270288;bounded_by_ta=TRUE;common_boundary=Both;end=270288;ies_id=IESPGM.PTET51.1.19.261788;ies_left_dist=0;ies_min_dist=0;ies_right_dist=0;junction_seq=attcacttacatttcTAtttgcacattttgaa;read_names=HWI-D00104:165:C29AHACXX:8:2206:4624:72916,HWI-D00104:165:C29AHACXX:8:1105:2225:67664,HWI-D00104:165:C29AHACXX:8:2302:14242:13874,HWI-D00104:165:C29AHACXX:8:2101:13187:74218;sequence=TACAGTCAGTCGAAATTACAAATTTTATTTTGAATTGAAATTTAACTG;start=270241;subtype=IES;support_ref=0;support_variant=4;type=IES;
scaffold51_19_with_IES	MILORD	internal_eliminated_sequence	270340	270395	.	.	.	ID=MILORD.19.270340.270395;Name=MILORD.19.270340.270395;bounded_by_ta=TRUE;common_boundary=Both;end=270395;ies_id=IESPGM.PTET51.1.19.261839;ies_left_dist=0;ies_min_dist=0;ies_right_dist=0;junction_seq=atcttttataatgacTAcaaagcaaagagaaa;read_names=HWI-D00104:165:C29AHACXX:8:2301:13087:68642,HWI-D00104:165:C29AHACXX:8:2205:1558:85539,HWI-D00104:165:C29AHACXX:8:2301:12614:95700,HWI-D00104:165:C29AHACXX:8:1303:17108:70127,HWI-D00104:165:C29AHACXX:8:1302:16614:69687,HWI-D00104:165:C29AHACXX:8:1103:19407:22397,HWI-D00104:165:C29AHACXX:8:2204:13313:14874,HWI-D00104:165:C29AHACXX:8:1105:3322:95136,HWI-D00104:165:C29AHACXX:8:2305:5679:84995,HWI-D00104:165:C29AHACXX:8:2206:10401:26979,HWI-D00104:165:C29AHACXX:8:2202:6707:43264,HWI-D00104:165:C29AHACXX:8:1306:8383:50265,HWI-D00104:165:C29AHACXX:8:2102:2739:34228,HWI-D00104:165:C29AHACXX:8:1107:8417:45544,HWI-D00104:165:C29AHACXX:8:1204:4564:13601,HWI-D00104:165:C29AHACXX:8:1108:3932:26314;sequence=TATTGTAGATTTGAAGCATCAAATTATCAATTATCCTAGAAAGAGTGTATTGATGA;start=270340;subtype=IES;support_ref=2;support_variant=16;type=IES;
scaffold51_19_with_IES	MILORD	internal_eliminated_sequence	271181	271207	.	.	.	ID=MILORD.19.271181.271207;Name=MILORD.19.271181.271207;bounded_by_ta=TRUE;common_boundary=Both;end=271207;ies_id=IESPGM.PTET51.1.19.262624;ies_left_dist=0;ies_min_dist=0;ies_right_dist=0;junction_seq=taattcatgctctatTAaaatgtaacataaat;read_names=HWI-D00104:165:C29AHACXX:8:1302:6840:77899,HWI-D00104:165:C29AHACXX:8:2301:6740:54461,HWI-D00104:165:C29AHACXX:8:1103:12639:22567,HWI-D00104:165:C29AHACXX:8:2305:20663:66610,HWI-D00104:165:C29AHACXX:8:2206:17206:29413,HWI-D00104:165:C29AHACXX:8:1205:5069:87165,HWI-D00104:165:C29AHACXX:8:1309:16985:68591,HWI-D00104:165:C29AHACXX:8:2203:10062:34819,HWI-D00104:165:C29AHACXX:8:1307:15185:28464,HWI-D00104:165:C29AHACXX:8:1104:8318:75651,HWI-D00104:165:C29AHACXX:8:1309:3469:44640,HWI-D00104:165:C29AHACXX:8:2306:18496:81412,HWI-D00104:165:C29AHACXX:8:1309:12627:99053,HWI-D00104:165:C29AHACXX:8:1201:6231:12402,HWI-D00104:165:C29AHACXX:8:1307:16696:56567,HWI-D00104:165:C29AHACXX:8:2203:3851:12698,HWI-D00104:165:C29AHACXX:8:2206:5739:46750,HWI-D00104:165:C29AHACXX:8:2102:19252:52260,HWI-D00104:165:C29AHACXX:8:2303:7709:27249,HWI-D00104:165:C29AHACXX:8:2205:10822:90598,HWI-D00104:165:C29AHACXX:8:1201:12100:51732,HWI-D00104:165:C29AHACXX:8:2308:7848:66653,HWI-D00104:165:C29AHACXX:8:1105:1416:49290,HWI-D00104:165:C29AHACXX:8:1306:8150:44400,HWI-D00104:165:C29AHACXX:8:2205:15481:14788,HWI-D00104:165:C29AHACXX:8:2307:6669:65694,HWI-D00104:165:C29AHACXX:8:1104:5830:94888,HWI-D00104:165:C29AHACXX:8:1101:20609:19904,HWI-D00104:165:C29AHACXX:8:1107:12821:31826,HWI-D00104:165:C29AHACXX:8:1305:15971:77693,HWI-D00104:165:C29AHACXX:8:2203:9304:13182,HWI-D00104:165:C29AHACXX:8:2103:17375:17225,HWI-D00104:165:C29AHACXX:8:2206:14446:101280,HWI-D00104:165:C29AHACXX:8:1206:2583:51197,HWI-D00104:165:C29AHACXX:8:2108:17027:63703,HWI-D00104:165:C29AHACXX:8:1309:7710:93057,HWI-D00104:165:C29AHACXX:8:2305:5244:70884,HWI-D00104:165:C29AHACXX:8:2105:3175:81876,HWI-D00104:165:C29AHACXX:8:1106:16217:69475,HWI-D00104:165:C29AHACXX:8:2306:15138:49431,HWI-D00104:165:C29AHACXX:8:1203:20291:27899,HWI-D00104:165:C29AHACXX:8:2305:9105:15037,HWI-D00104:165:C29AHACXX:8:2209:4119:39182,HWI-D00104:165:C29AHACXX:8:1104:15782:5215,HWI-D00104:165:C29AHACXX:8:1102:2532:76088,HWI-D00104:165:C29AHACXX:8:1309:16327:34307,HWI-D00104:165:C29AHACXX:8:2108:11736:77792,HWI-D00104:165:C29AHACXX:8:2305:16202:21303,HWI-D00104:165:C29AHACXX:8:1107:7974:78043,HWI-D00104:165:C29AHACXX:8:1102:3603:75070,HWI-D00104:165:C29AHACXX:8:2101:7710:29627,HWI-D00104:165:C29AHACXX:8:1102:14012:20040,HWI-D00104:165:C29AHACXX:8:2206:4867:60189,HWI-D00104:165:C29AHACXX:8:2205:6884:31031,HWI-D00104:165:C29AHACXX:8:2305:10687:72432,HWI-D00104:165:C29AHACXX:8:2104:15118:63678,HWI-D00104:165:C29AHACXX:8:2207:14014:90854,HWI-D00104:165:C29AHACXX:8:2207:14372:21414,HWI-D00104:165:C29AHACXX:8:2302:2503:9876,HWI-D00104:165:C29AHACXX:8:2305:7014:99779,HWI-D00104:165:C29AHACXX:8:1101:16733:95330,HWI-D00104:165:C29AHACXX:8:2101:17598:51631,HWI-D00104:165:C29AHACXX:8:1103:9371:18956,HWI-D00104:165:C29AHACXX:8:2306:3023:31114,HWI-D00104:165:C29AHACXX:8:2102:9163:101095,HWI-D00104:165:C29AHACXX:8:1107:18870:17529;sequence=TATGATTAAAACATTTATTGTAAACTA;start=271181;subtype=IES;support_ref=12;support_variant=66;type=IES;
scaffold51_19_with_IES	MILORD	internal_eliminated_sequence	271538	271563	.	.	.	ID=MILORD.19.271538.271563;Name=MILORD.19.271538.271563;bounded_by_ta=TRUE;common_boundary=Both;end=271563;ies_id=IESPGM.PTET51.1.19.262954;ies_left_dist=0;ies_min_dist=0;ies_right_dist=0;junction_seq=caatagttgatcagaTAatcccattttaaaaa;read_names=HWI-D00104:165:C29AHACXX:8:2101:10348:40302,HWI-D00104:165:C29AHACXX:8:2105:15634:36946,HWI-D00104:165:C29AHACXX:8:2307:8612:42024,HWI-D00104:165:C29AHACXX:8:1306:13278:99740,HWI-D00104:165:C29AHACXX:8:1306:13279:68723,HWI-D00104:165:C29AHACXX:8:2305:15437:86302,HWI-D00104:165:C29AHACXX:8:1105:12298:90308,HWI-D00104:165:C29AHACXX:8:1202:12384:29252,HWI-D00104:165:C29AHACXX:8:1305:18547:60252,HWI-D00104:165:C29AHACXX:8:1106:13451:45480,HWI-D00104:165:C29AHACXX:8:1303:15764:22346,HWI-D00104:165:C29AHACXX:8:2105:12600:89320,HWI-D00104:165:C29AHACXX:8:2101:5943:54068,HWI-D00104:165:C29AHACXX:8:2202:9827:5748,HWI-D00104:165:C29AHACXX:8:2303:3147:46640,HWI-D00104:165:C29AHACXX:8:1101:3022:65631,HWI-D00104:165:C29AHACXX:8:1106:9528:25094,HWI-D00104:165:C29AHACXX:8:1304:12002:24660,HWI-D00104:165:C29AHACXX:8:1106:7583:67148,HWI-D00104:165:C29AHACXX:8:2204:9535:90406,HWI-D00104:165:C29AHACXX:8:2103:8932:48520,HWI-D00104:165:C29AHACXX:8:2201:12697:7867,HWI-D00104:165:C29AHACXX:8:2308:8849:28866,HWI-D00104:165:C29AHACXX:8:1103:9537:83800,HWI-D00104:165:C29AHACXX:8:1101:6573:85690,HWI-D00104:165:C29AHACXX:8:1108:10077:10724,HWI-D00104:165:C29AHACXX:8:2203:1541:65938,HWI-D00104:165:C29AHACXX:8:1206:4574:42614,HWI-D00104:165:C29AHACXX:8:1301:4437:73923,HWI-D00104:165:C29AHACXX:8:2201:7887:38985,HWI-D00104:165:C29AHACXX:8:1306:15983:90308,HWI-D00104:165:C29AHACXX:8:1206:3117:31634,HWI-D00104:165:C29AHACXX:8:1307:9114:40523;sequence=TAAGGTTGAAGCGATTTATTTATTTA;start=271538;subtype=IES;support_ref=12;support_variant=33;type=IES;
scaffold51_19_with_IES	MILORD	internal_eliminated_sequence	271715	271741	.	.	.	ID=MILORD.19.271715.271741;Name=MILORD.19.271715.271741;bounded_by_ta=TRUE;common_boundary=Both;end=271741;ies_id=IESPGM.PTET51.1.19.263105;ies_left_dist=0;ies_min_dist=0;ies_right_dist=0;junction_seq=cattataaaagcaatTAaattacatcattaat;read_names=HWI-D00104:165:C29AHACXX:8:2102:17549:52445,HWI-D00104:165:C29AHACXX:8:1302:12059:29456,HWI-D00104:165:C29AHACXX:8:1106:1581:74210,HWI-D00104:165:C29AHACXX:8:2202:6564:89474,HWI-D00104:165:C29AHACXX:8:2304:9133:32273,HWI-D00104:165:C29AHACXX:8:1307:13107:12816,HWI-D00104:165:C29AHACXX:8:2301:5946:72147,HWI-D00104:165:C29AHACXX:8:2301:12036:60630,HWI-D00104:165:C29AHACXX:8:2103:11284:17560,HWI-D00104:165:C29AHACXX:8:2206:17212:72097,HWI-D00104:165:C29AHACXX:8:2203:8226:20425,HWI-D00104:165:C29AHACXX:8:2303:11581:82905,HWI-D00104:165:C29AHACXX:8:1203:4020:95609,HWI-D00104:165:C29AHACXX:8:1107:5364:47788,HWI-D00104:165:C29AHACXX:8:2202:7458:24773,HWI-D00104:165:C29AHACXX:8:1304:14896:57336,HWI-D00104:165:C29AHACXX:8:1105:8634:26178,HWI-D00104:165:C29AHACXX:8:1205:16213:75272,HWI-D00104:165:C29AHACXX:8:1104:14071:75858,HWI-D00104:165:C29AHACXX:8:1303:20327:47246,HWI-D00104:165:C29AHACXX:8:2206:10937:68372;sequence=TATAGGTAAGAGAATTTATTTTCATTA;start=271715;subtype=IES;support_ref=0;support_variant=21;type=IES;
scaffold51_19_with_IES	MILORD	internal_eliminated_sequence	272359	272407	.	.	.	ID=MILORD.19.272359.272407;Name=MILORD.19.272359.272407;bounded_by_ta=TRUE;common_boundary=LEFT;end=272407;ies_id=IESPGM.PTET51.1.19.263722;ies_left_dist=0;ies_min_dist=0;ies_right_dist=83;junction_seq=ataatgcaaaattacTAtatgagattttatta;read_names=HWI-D00104:165:C29AHACXX:8:1301:2140:97795;sequence=TACAGTAAGTTATTACTTATTTTTTTTATTGTAGTGAAAGTATTGACAA;start=272359;subtype=PARTIAL_INTERNAL;support_ref=0;support_variant=1;type=ALTERNATIVE;
scaffold51_19_with_IES	MILORD	internal_eliminated_sequence	272359	272490	.	.	.	ID=MILORD.19.272359.272490;Name=MILORD.19.272359.272490;bounded_by_ta=TRUE;common_boundary=Both;end=272490;ies_id=IESPGM.PTET51.1.19.263722;ies_left_dist=0;ies_min_dist=0;ies_right_dist=0;junction_seq=ataatgcaaaattacTAatatatacatgaatt;read_names=HWI-D00104:165:C29AHACXX:8:1205:3888:2344,HWI-D00104:165:C29AHACXX:8:2301:20681:6576,HWI-D00104:165:C29AHACXX:8:2205:10275:67595,HWI-D00104:165:C29AHACXX:8:2206:5575:15848,HWI-D00104:165:C29AHACXX:8:1104:18497:87851,HWI-D00104:165:C29AHACXX:8:2302:3045:4712,HWI-D00104:165:C29AHACXX:8:1103:2212:40676,HWI-D00104:165:C29AHACXX:8:1206:14075:84380,HWI-D00104:165:C29AHACXX:8:1103:4348:19018,HWI-D00104:165:C29AHACXX:8:1306:5397:98001,HWI-D00104:165:C29AHACXX:8:1201:6331:5253,HWI-D00104:165:C29AHACXX:8:2304:14055:68540,HWI-D00104:165:C29AHACXX:8:2205:10711:76509,HWI-D00104:165:C29AHACXX:8:1205:7658:91289,HWI-D00104:165:C29AHACXX:8:1205:5792:83701,HWI-D00104:165:C29AHACXX:8:1201:16411:72350,HWI-D00104:165:C29AHACXX:8:1204:5586:55953,HWI-D00104:165:C29AHACXX:8:2201:3880:67307,HWI-D00104:165:C29AHACXX:8:2108:2963:23951,HWI-D00104:165:C29AHACXX:8:1204:10068:84592,HWI-D00104:165:C29AHACXX:8:2105:8797:74478,HWI-D00104:165:C29AHACXX:8:2305:12116:49815,HWI-D00104:165:C29AHACXX:8:2202:5071:21007,HWI-D00104:165:C29AHACXX:8:1202:9850:75244,HWI-D00104:165:C29AHACXX:8:1303:18736:45062,HWI-D00104:165:C29AHACXX:8:1304:16179:36718,HWI-D00104:165:C29AHACXX:8:1302:1305:43710,HWI-D00104:165:C29AHACXX:8:2303:12592:46468,HWI-D00104:165:C29AHACXX:8:1103:20503:83455,HWI-D00104:165:C29AHACXX:8:1203:8856:50286,HWI-D00104:165:C29AHACXX:8:2301:19814:53352,HWI-D00104:165:C29AHACXX:8:1105:16244:73266,HWI-D00104:165:C29AHACXX:8:1307:11878:101178,HWI-D00104:165:C29AHACXX:8:2101:7176:75716,HWI-D00104:165:C29AHACXX:8:2202:5950:72699,HWI-D00104:165:C29AHACXX:8:1102:13956:66010,HWI-D00104:165:C29AHACXX:8:1306:17227:98841,HWI-D00104:165:C29AHACXX:8:1202:10922:91907,HWI-D00104:165:C29AHACXX:8:2308:2848:99209,HWI-D00104:165:C29AHACXX:8:2201:12937:83985,HWI-D00104:165:C29AHACXX:8:2308:5269:71732,HWI-D00104:165:C29AHACXX:8:2205:3305:40489,HWI-D00104:165:C29AHACXX:8:2104:20010:93771,HWI-D00104:165:C29AHACXX:8:1102:9257:3695,HWI-D00104:165:C29AHACXX:8:2304:18253:68050,HWI-D00104:165:C29AHACXX:8:2304:10767:90810;sequence=TACAGTAAGTTATTACTTATTTTTTTTATTGTAGTGAAAGTATTGACAATATATGAGATTTTATTAATCAAAGTTTCTTGTAATAAATATTTACAACTTTAGTAAAAACACAATTGTTCCTTTAATTAACTA;start=272359;subtype=IES;support_ref=0;support_variant=46;type=IES;
scaffold51_19_with_IES	MILORD	internal_eliminated_sequence	272879	272965	.	.	.	ID=MILORD.19.272879.272965;Name=MILORD.19.272879.272965;bounded_by_ta=TRUE;common_boundary=Both;end=272965;ies_id=IESPGM.PTET51.1.19.264110;ies_left_dist=0;ies_min_dist=0;ies_right_dist=0;junction_seq=atgttataagtttgaTAaaagatctaaaaaat;read_names=HWI-D00104:165:C29AHACXX:8:1303:2429:36359,HWI-D00104:165:C29AHACXX:8:1101:19214:26617,HWI-D00104:165:C29AHACXX:8:2207:17327:3430,HWI-D00104:165:C29AHACXX:8:2301:12402:91569,HWI-D00104:165:C29AHACXX:8:1302:6271:43154,HWI-D00104:165:C29AHACXX:8:2103:14866:24956,HWI-D00104:165:C29AHACXX:8:2205:14852:56028,HWI-D00104:165:C29AHACXX:8:1201:19347:35817,HWI-D00104:165:C29AHACXX:8:1108:12981:26456,HWI-D00104:165:C29AHACXX:8:2206:12054:34487,HWI-D00104:165:C29AHACXX:8:2201:6382:85543,HWI-D00104:165:C29AHACXX:8:2105:11195:7399,HWI-D00104:165:C29AHACXX:8:2204:15693:44012,HWI-D00104:165:C29AHACXX:8:2201:2340:19455,HWI-D00104:165:C29AHACXX:8:2305:3363:15328,HWI-D00104:165:C29AHACXX:8:2201:17311:48176,HWI-D00104:165:C29AHACXX:8:2101:19571:48389,HWI-D00104:165:C29AHACXX:8:1302:10444:86928,HWI-D00104:165:C29AHACXX:8:2202:8045:84286,HWI-D00104:165:C29AHACXX:8:1107:18336:84349,HWI-D00104:165:C29AHACXX:8:1307:13945:32398,HWI-D00104:165:C29AHACXX:8:2204:8777:47299,HWI-D00104:165:C29AHACXX:8:1304:19114:60894;sequence=TACAACTAAACATTAAGATTTAATTTTTAATGTGATTATTGTTTAGAGATGAAAAATGAAATGTAATGAAAAAAATAAACTAGAGTG;start=272879;subtype=IES;support_ref=8;support_variant=23;type=IES;
scaffold51_19_with_IES	MILORD	internal_eliminated_sequence	273034	273059	.	.	.	ID=MILORD.19.273034.273059;Name=MILORD.19.273034.273059;bounded_by_ta=TRUE;common_boundary=Both;end=273059;ies_id=IESPGM.PTET51.1.19.264178;ies_left_dist=0;ies_min_dist=0;ies_right_dist=0;junction_seq=gtaagatcattttggTAaattcctgataatca;read_names=HWI-D00104:165:C29AHACXX:8:2207:2753:99030,HWI-D00104:165:C29AHACXX:8:2108:12809:2321,HWI-D00104:165:C29AHACXX:8:2303:12145:59337,HWI-D00104:165:C29AHACXX:8:2306:17974:43389,HWI-D00104:165:C29AHACXX:8:1301:6465:26856,HWI-D00104:165:C29AHACXX:8:2102:7310:15448,HWI-D00104:165:C29AHACXX:8:1106:10679:15388,HWI-D00104:165:C29AHACXX:8:2104:17184:46833,HWI-D00104:165:C29AHACXX:8:1301:13964:38603,HWI-D00104:165:C29AHACXX:8:1309:15536:95778,HWI-D00104:165:C29AHACXX:8:1301:8188:21004,HWI-D00104:165:C29AHACXX:8:2103:4829:2235;sequence=TATAGAACTATAATTAAGTTTAATTA;start=273034;subtype=IES;support_ref=0;support_variant=12;type=IES;
scaffold51_19_with_IES	MILORD	internal_eliminated_sequence	273259	273307	.	.	.	ID=MILORD.19.273259.273307;Name=MILORD.19.273259.273307;bounded_by_ta=TRUE;common_boundary=Both;end=273307;ies_id=IESPGM.PTET51.1.19.264377;ies_left_dist=0;ies_min_dist=0;ies_right_dist=0;junction_seq=atcatattgaaatgcTAcataacctttcactc;read_names=HWI-D00104:165:C29AHACXX:8:2304:9141:83641,HWI-D00104:165:C29AHACXX:8:2101:8852:28909,HWI-D00104:165:C29AHACXX:8:2101:19614:53536,HWI-D00104:165:C29AHACXX:8:1302:10279:25403,HWI-D00104:165:C29AHACXX:8:1102:12001:9751,HWI-D00104:165:C29AHACXX:8:2302:18061:20412,HWI-D00104:165:C29AHACXX:8:2103:18649:92135,HWI-D00104:165:C29AHACXX:8:1206:16318:93838,HWI-D00104:165:C29AHACXX:8:1206:12729:8056,HWI-D00104:165:C29AHACXX:8:1302:10624:28044,HWI-D00104:165:C29AHACXX:8:1309:10364:68758,HWI-D00104:165:C29AHACXX:8:1106:17758:45251,HWI-D00104:165:C29AHACXX:8:2105:17678:7118,HWI-D00104:165:C29AHACXX:8:2305:11364:93652,HWI-D00104:165:C29AHACXX:8:1206:6541:43012,HWI-D00104:165:C29AHACXX:8:1101:16981:53959,HWI-D00104:165:C29AHACXX:8:2307:18651:23680,HWI-D00104:165:C29AHACXX:8:2103:5411:86622,HWI-D00104:165:C29AHACXX:8:1105:19077:86360,HWI-D00104:165:C29AHACXX:8:2202:13772:47334,HWI-D00104:165:C29AHACXX:8:2304:8136:6292,HWI-D00104:165:C29AHACXX:8:2103:11747:31020,HWI-D00104:165:C29AHACXX:8:1205:11758:36508,HWI-D00104:165:C29AHACXX:8:2302:19828:8786,HWI-D00104:165:C29AHACXX:8:2304:12607:11731,HWI-D00104:165:C29AHACXX:8:1206:3921:67384,HWI-D00104:165:C29AHACXX:8:1204:2726:64581,HWI-D00104:165:C29AHACXX:8:1305:7503:97135,HWI-D00104:165:C29AHACXX:8:2101:18797:61241;sequence=TATTGTGAATTAATAAATTAATCATTATTACCTTTTCTTGGATTTACAA;start=273259;subtype=IES;support_ref=6;support_variant=29;type=IES;
scaffold51_19_with_IES	MILORD	internal_eliminated_sequence	275115	275190	.	.	.	ID=MILORD.19.275115.275190;Name=MILORD.19.275115.275190;bounded_by_ta=TRUE;common_boundary=Both;end=275190;ies_id=IESPGM.PTET51.1.19.266184;ies_left_dist=0;ies_min_dist=0;ies_right_dist=0;junction_seq=agatcctttgaccaaTAtgagaagagacacat;read_names=HWI-D00104:165:C29AHACXX:8:1304:10424:97185,HWI-D00104:165:C29AHACXX:8:1203:6881:58999,HWI-D00104:165:C29AHACXX:8:1301:2252:22102,HWI-D00104:165:C29AHACXX:8:1106:2091:49679,HWI-D00104:165:C29AHACXX:8:1205:4162:49059,HWI-D00104:165:C29AHACXX:8:2307:5760:37974,HWI-D00104:165:C29AHACXX:8:1104:16305:36698,HWI-D00104:165:C29AHACXX:8:1301:7872:18768,HWI-D00104:165:C29AHACXX:8:1302:2881:17892,HWI-D00104:165:C29AHACXX:8:1303:5254:12963,HWI-D00104:165:C29AHACXX:8:2201:6211:98980,HWI-D00104:165:C29AHACXX:8:2305:14531:42176,HWI-D00104:165:C29AHACXX:8:2306:6746:2598,HWI-D00104:165:C29AHACXX:8:1204:4494:65479,HWI-D00104:165:C29AHACXX:8:2203:19951:93027,HWI-D00104:165:C29AHACXX:8:1307:2460:57602,HWI-D00104:165:C29AHACXX:8:2307:2276:6984,HWI-D00104:165:C29AHACXX:8:2207:6397:37075,HWI-D00104:165:C29AHACXX:8:2205:6991:95969,HWI-D00104:165:C29AHACXX:8:1303:17291:80554,HWI-D00104:165:C29AHACXX:8:1301:12434:44467,HWI-D00104:165:C29AHACXX:8:2103:13890:63953,HWI-D00104:165:C29AHACXX:8:1106:9834:66812,HWI-D00104:165:C29AHACXX:8:1206:17750:64279,HWI-D00104:165:C29AHACXX:8:1206:20516:34423,HWI-D00104:165:C29AHACXX:8:2202:5083:84412,HWI-D00104:165:C29AHACXX:8:1304:7256:35300,HWI-D00104:165:C29AHACXX:8:1105:12573:98555,HWI-D00104:165:C29AHACXX:8:1303:6139:27313,HWI-D00104:165:C29AHACXX:8:2104:20781:89403,HWI-D00104:165:C29AHACXX:8:2201:16477:43500,HWI-D00104:165:C29AHACXX:8:1102:13971:82186,HWI-D00104:165:C29AHACXX:8:2204:12775:44209,HWI-D00104:165:C29AHACXX:8:1105:19093:59437,HWI-D00104:165:C29AHACXX:8:1106:12536:99852,HWI-D00104:165:C29AHACXX:8:1309:8860:29268,HWI-D00104:165:C29AHACXX:8:2105:10113:90482,HWI-D00104:165:C29AHACXX:8:2303:2723:32923,HWI-D00104:165:C29AHACXX:8:2203:1811:29009,HWI-D00104:165:C29AHACXX:8:1305:13918:95158,HWI-D00104:165:C29AHACXX:8:2209:15436:39212,HWI-D00104:165:C29AHACXX:8:2101:6307:7562,HWI-D00104:165:C29AHACXX:8:2201:3867:68829,HWI-D00104:165:C29AHACXX:8:1304:12600:74970,HWI-D00104:165:C29AHACXX:8:2308:8137:16964,HWI-D00104:165:C29AHACXX:8:2201:1765:9279,HWI-D00104:165:C29AHACXX:8:2206:2623:86758,HWI-D00104:165:C29AHACXX:8:1302:18435:99182;sequence=TACAGCTGATGGAAAGTAATTGTATGAATTTGCCTAATTCTTCAATAAGTAGAAAAGGATTTGAAATGCATAACTG;start=275115;subtype=IES;support_ref=4;support_variant=48;type=IES;
scaffold51_19_with_IES	MILORD	internal_eliminated_sequence	276134	276229	.	.	.	ID=MILORD.19.276134.276229;Name=MILORD.19.276134.276229;bounded_by_ta=TRUE;common_boundary=Both;end=276229;ies_id=IESPGM.PTET51.1.19.267127;ies_left_dist=0;ies_min_dist=0;ies_right_dist=0;junction_seq=tttcaaacataattcTAtcaactggaatgcag;read_names=HWI-D00104:165:C29AHACXX:8:1201:20185:89782,HWI-D00104:165:C29AHACXX:8:1304:5402:77184,HWI-D00104:165:C29AHACXX:8:1101:10259:37918,HWI-D00104:165:C29AHACXX:8:2201:10754:16589,HWI-D00104:165:C29AHACXX:8:2202:19182:19922,HWI-D00104:165:C29AHACXX:8:2303:9269:79978,HWI-D00104:165:C29AHACXX:8:1309:16867:26927,HWI-D00104:165:C29AHACXX:8:1301:15300:3247,HWI-D00104:165:C29AHACXX:8:1103:7524:26139,HWI-D00104:165:C29AHACXX:8:1302:3381:3543,HWI-D00104:165:C29AHACXX:8:2303:11066:21235,HWI-D00104:165:C29AHACXX:8:2206:15624:39875,HWI-D00104:165:C29AHACXX:8:2303:14634:97105,HWI-D00104:165:C29AHACXX:8:2303:8134:56511,HWI-D00104:165:C29AHACXX:8:1108:18261:94103,HWI-D00104:165:C29AHACXX:8:2303:4804:36022,HWI-D00104:165:C29AHACXX:8:2308:2170:95795,HWI-D00104:165:C29AHACXX:8:2303:13192:19786,HWI-D00104:165:C29AHACXX:8:1302:11459:42453,HWI-D00104:165:C29AHACXX:8:1105:4770:57436,HWI-D00104:165:C29AHACXX:8:1108:6779:90751,HWI-D00104:165:C29AHACXX:8:2202:2968:23162,HWI-D00104:165:C29AHACXX:8:1306:4567:14945,HWI-D00104:165:C29AHACXX:8:2101:3838:92768,HWI-D00104:165:C29AHACXX:8:2203:6648:22297,HWI-D00104:165:C29AHACXX:8:2304:9216:55615,HWI-D00104:165:C29AHACXX:8:2108:19204:72158,HWI-D00104:165:C29AHACXX:8:1203:4109:41861,HWI-D00104:165:C29AHACXX:8:2304:5581:27760,HWI-D00104:165:C29AHACXX:8:2201:2559:42288,HWI-D00104:165:C29AHACXX:8:2305:2163:65547,HWI-D00104:165:C29AHACXX:8:1206:16656:59562,HWI-D00104:165:C29AHACXX:8:2206:6549:60853,HWI-D00104:165:C29AHACXX:8:1304:8418:97566,HWI-D00104:165:C29AHACXX:8:2108:3611:21588,HWI-D00104:165:C29AHACXX:8:1201:11670:31005,HWI-D00104:165:C29AHACXX:8:1203:12535:9687,HWI-D00104:165:C29AHACXX:8:2201:19179:16913,HWI-D00104:165:C29AHACXX:8:1304:1491:78968,HWI-D00104:165:C29AHACXX:8:2303:18756:54389,HWI-D00104:165:C29AHACXX:8:2206:1680:83322,HWI-D00104:165:C29AHACXX:8:1104:7516:51408,HWI-D00104:165:C29AHACXX:8:2207:7265:60994,HWI-D00104:165:C29AHACXX:8:2201:7517:31883,HWI-D00104:165:C29AHACXX:8:2207:8191:66932,HWI-D00104:165:C29AHACXX:8:2103:8532:89660;sequence=TATAGTTGATTAAACAATGGTTATTTCCTAAATTTGTTTAATATTATGATGCAGTATCCTAATATAAAATTGAAAAATCGACCTTTCAATTAACTG;start=276134;subtype=IES;support_ref=4;support_variant=46;type=IES;
scaffold51_19_with_IES	MILORD	internal_eliminated_sequence	280754	280852	.	.	.	ID=MILORD.19.280754.280852;Name=MILORD.19.280754.280852;bounded_by_ta=TRUE;common_boundary=None;end=280852;ies_id=IESPGM.PTET51.1.19.271504;ies_left_dist=3;ies_min_dist=3;ies_right_dist=-30;junction_seq=ttgaagaggtaatatTAggattatagtaaatt;read_names=HWI-D00104:165:C29AHACXX:8:1205:10646:28281;sequence=TACTATTGTCATGAATAATTTCTATCTATTTTTAAATTAATATAAATTATTAAGGTTATGTTTTACCAATAAAAAAGAAAATAATGATCAAAATGAGTA;start=280754;subtype=EXTERNAL;support_ref=6;support_variant=1;type=ALTERNATIVE;
scaffold51_19_with_IES	MILORD	internal_eliminated_sequence	280757	280822	.	.	.	ID=MILORD.19.280757.280822;Name=MILORD.19.280757.280822;bounded_by_ta=TRUE;common_boundary=Both;end=280822;ies_id=IESPGM.PTET51.1.19.271504;ies_left_dist=0;ies_min_dist=0;ies_right_dist=0;junction_seq=aagaggtaatattacTAaaaaagaaaataatg;read_names=HWI-D00104:165:C29AHACXX:8:2202:13284:75657,HWI-D00104:165:C29AHACXX:8:1106:13112:70365,HWI-D00104:165:C29AHACXX:8:1302:20376:28697,HWI-D00104:165:C29AHACXX:8:2303:7879:83768,HWI-D00104:165:C29AHACXX:8:2307:13744:50488,HWI-D00104:165:C29AHACXX:8:1101:7874:91025,HWI-D00104:165:C29AHACXX:8:2301:19840:19622,HWI-D00104:165:C29AHACXX:8:1103:14800:79325,HWI-D00104:165:C29AHACXX:8:2301:14022:101090,HWI-D00104:165:C29AHACXX:8:2307:7516:56255,HWI-D00104:165:C29AHACXX:8:2102:16159:37695,HWI-D00104:165:C29AHACXX:8:1309:4904:73202,HWI-D00104:165:C29AHACXX:8:1201:6701:17490,HWI-D00104:165:C29AHACXX:8:1204:13829:60405,HWI-D00104:165:C29AHACXX:8:1303:8177:21744,HWI-D00104:165:C29AHACXX:8:2204:18157:98061,HWI-D00104:165:C29AHACXX:8:1108:7862:89772,HWI-D00104:165:C29AHACXX:8:1203:18678:2234,HWI-D00104:165:C29AHACXX:8:1307:13688:53725,HWI-D00104:165:C29AHACXX:8:1205:18349:94701,HWI-D00104:165:C29AHACXX:8:1107:9368:10607;sequence=TATTGTCATGAATAATTTCTATCTATTTTTAAATTAATATAAATTATTAAGGTTATGTTTTACCAA;start=280757;subtype=IES;support_ref=4;support_variant=21;type=IES;
scaffold51_19_with_IES	MILORD	internal_eliminated_sequence	281141	281196	.	.	.	ID=MILORD.19.281141.281196;Name=MILORD.19.281141.281196;bounded_by_ta=TRUE;common_boundary=None;end=281196;ies_id=IESPGM.PTET51.1.19.271504;ies_left_dist=-384;ies_min_dist=374;ies_right_dist=-374;junction_seq=tttttacagagttctTAataagcttagtggtt;read_names=HWI-D00104:165:C29AHACXX:8:2203:19509:67574;sequence=TACAGTTACTTTACTTTTGCTTGCAGGGTTTAAATATAAAAATAATAATGCTAGTA;start=281141;subtype=MAC;support_ref=91;support_variant=1;type=CRYPTIC;
scaffold51_19_with_IES	MILORD	internal_eliminated_sequence	281760	281803	.	.	.	ID=MILORD.19.281760.281803;Name=MILORD.19.281760.281803;bounded_by_ta=TRUE;common_boundary=Both;end=281803;ies_id=IESPGM.PTET51.1.19.272441;ies_left_dist=0;ies_min_dist=0;ies_right_dist=0;junction_seq=ggaagaatcagctttTAataacaaatagttgg;read_names=HWI-D00104:165:C29AHACXX:8:1301:14744:94642,HWI-D00104:165:C29AHACXX:8:2305:18816:64391,HWI-D00104:165:C29AHACXX:8:2207:5868:70265,HWI-D00104:165:C29AHACXX:8:2103:9934:33439;sequence=TATAACCAATAAAAAATAAATAAATTTATTAAGGCAGTCAACTA;start=281760;subtype=IES;support_ref=4;support_variant=4;type=IES;
scaffold51_19_with_IES	MILORD	internal_eliminated_sequence	283766	283791	.	.	.	ID=MILORD.19.283766.283791;Name=MILORD.19.283766.283791;bounded_by_ta=TRUE;common_boundary=None;end=283791;ies_id=IESPGM.PTET51.1.19.275828;ies_left_dist=1425;ies_min_dist=1425;ies_right_dist=1428;junction_seq=attcataaaatttatTAcccaaaatattagac;read_names=HWI-D00104:165:C29AHACXX:8:1106:14314:57237;sequence=TATAGAGTATATTATGCAATTATCAA;start=283766;subtype=MAC;support_ref=95;support_variant=1;type=CRYPTIC;
scaffold51_19_with_IES	MILORD	internal_eliminated_sequence	285191	285219	.	.	.	ID=MILORD.19.285191.285219;Name=MILORD.19.285191.285219;bounded_by_ta=TRUE;common_boundary=Both;end=285219;ies_id=IESPGM.PTET51.1.19.275828;ies_left_dist=0;ies_min_dist=0;ies_right_dist=0;junction_seq=ttaaagagcatatacTActtaatagtcaacaa;read_names=HWI-D00104:165:C29AHACXX:8:2204:10953:4592,HWI-D00104:165:C29AHACXX:8:2206:20019:95083,HWI-D00104:165:C29AHACXX:8:1102:9374:81449,HWI-D00104:165:C29AHACXX:8:1108:7385:83996,HWI-D00104:165:C29AHACXX:8:2201:6463:92918,HWI-D00104:165:C29AHACXX:8:1206:9907:54919;sequence=TATAGATTAATACACTCTGATCTGATTCG;start=285191;subtype=IES;support_ref=5;support_variant=6;type=IES;
scaffold51_19_with_IES	MILORD	internal_eliminated_sequence	285249	285292	.	.	.	ID=MILORD.19.285249.285292;Name=MILORD.19.285249.285292;bounded_by_ta=TRUE;common_boundary=Both;end=285292;ies_id=IESPGM.PTET51.1.19.275857;ies_left_dist=0;ies_min_dist=0;ies_right_dist=0;junction_seq=caagaaagttagaatTAagaagtaatagatca;read_names=HWI-D00104:165:C29AHACXX:8:1202:8314:50304,HWI-D00104:165:C29AHACXX:8:2304:7862:13835;sequence=TATGGTTGATAACAATAGGAGTAAATTTAGTATTTGATTAGGTA;start=285249;subtype=IES;support_ref=0;support_variant=2;type=IES;
scaffold51_19_with_IES	MILORD	internal_eliminated_sequence	285396	285440	.	.	.	ID=MILORD.19.285396.285440;Name=MILORD.19.285396.285440;bounded_by_ta=TRUE;common_boundary=Both;end=285440;ies_id=IESPGM.PTET51.1.19.275960;ies_left_dist=0;ies_min_dist=0;ies_right_dist=0;junction_seq=gaatgaaattgatatTAatgaattatattaaa;read_names=HWI-D00104:165:C29AHACXX:8:2203:4753:6387,HWI-D00104:165:C29AHACXX:8:2207:9363:74314,HWI-D00104:165:C29AHACXX:8:2101:7128:31932,HWI-D00104:165:C29AHACXX:8:1205:10827:37486,HWI-D00104:165:C29AHACXX:8:2102:19289:44935,HWI-D00104:165:C29AHACXX:8:2204:2992:30667,HWI-D00104:165:C29AHACXX:8:1307:10320:58156,HWI-D00104:165:C29AHACXX:8:1305:12100:93591,HWI-D00104:165:C29AHACXX:8:1101:5081:17126,HWI-D00104:165:C29AHACXX:8:2302:17105:25812,HWI-D00104:165:C29AHACXX:8:2304:5725:92440,HWI-D00104:165:C29AHACXX:8:2108:12370:49142,HWI-D00104:165:C29AHACXX:8:2303:10675:15125,HWI-D00104:165:C29AHACXX:8:2304:7989:69507,HWI-D00104:165:C29AHACXX:8:1108:9193:90068,HWI-D00104:165:C29AHACXX:8:2209:10332:42354,HWI-D00104:165:C29AHACXX:8:1304:9031:46443,HWI-D00104:165:C29AHACXX:8:1101:1809:89591,HWI-D00104:165:C29AHACXX:8:2206:18689:63971,HWI-D00104:165:C29AHACXX:8:2201:16892:11075,HWI-D00104:165:C29AHACXX:8:2209:1354:30016,HWI-D00104:165:C29AHACXX:8:1105:8386:57712,HWI-D00104:165:C29AHACXX:8:1101:12500:64749,HWI-D00104:165:C29AHACXX:8:2201:14425:86125,HWI-D00104:165:C29AHACXX:8:1103:8181:16842,HWI-D00104:165:C29AHACXX:8:2204:2394:25081,HWI-D00104:165:C29AHACXX:8:1205:6353:90098,HWI-D00104:165:C29AHACXX:8:1107:3279:100957,HWI-D00104:165:C29AHACXX:8:2207:14069:94074;sequence=TATAGGACATTTAGTATTTAGATTGATTACTTGTTTAATTAAGTA;start=285396;subtype=IES;support_ref=0;support_variant=29;type=IES;
scaffold51_19_with_IES	MILORD	internal_eliminated_sequence	289596	289795	.	.	.	ID=MILORD.19.289596.289795;Name=MILORD.19.289596.289795;bounded_by_ta=TRUE;common_boundary=Both;end=289795;ies_id=IESPGM.PTET51.1.19.280115;ies_left_dist=0;ies_min_dist=0;ies_right_dist=0;junction_seq=atgattttaggttggTAgatatagcatagata;read_names=HWI-D00104:165:C29AHACXX:8:1201:10515:96478,HWI-D00104:165:C29AHACXX:8:1106:11528:97214,HWI-D00104:165:C29AHACXX:8:2303:10756:13033,HWI-D00104:165:C29AHACXX:8:1204:1178:32954,HWI-D00104:165:C29AHACXX:8:1206:10480:29367,HWI-D00104:165:C29AHACXX:8:1206:2640:47153,HWI-D00104:165:C29AHACXX:8:2204:8997:11708,HWI-D00104:165:C29AHACXX:8:2203:7040:73080,HWI-D00104:165:C29AHACXX:8:1206:1254:68330,HWI-D00104:165:C29AHACXX:8:2303:11221:95133,HWI-D00104:165:C29AHACXX:8:2304:11133:23646,HWI-D00104:165:C29AHACXX:8:2104:12094:37138,HWI-D00104:165:C29AHACXX:8:1201:3852:66717,HWI-D00104:165:C29AHACXX:8:1202:14090:59845,HWI-D00104:165:C29AHACXX:8:1107:4718:41266,HWI-D00104:165:C29AHACXX:8:1108:1751:73815,HWI-D00104:165:C29AHACXX:8:1108:14422:63105,HWI-D00104:165:C29AHACXX:8:2301:15463:39809,HWI-D00104:165:C29AHACXX:8:1104:19247:99799,HWI-D00104:165:C29AHACXX:8:2307:14312:74828,HWI-D00104:165:C29AHACXX:8:2302:12361:66959,HWI-D00104:165:C29AHACXX:8:1108:15700:76222,HWI-D00104:165:C29AHACXX:8:1305:20618:42721,HWI-D00104:165:C29AHACXX:8:1202:18033:51736,HWI-D00104:165:C29AHACXX:8:1305:5475:48237,HWI-D00104:165:C29AHACXX:8:1108:4585:42515,HWI-D00104:165:C29AHACXX:8:2104:3027:65341,HWI-D00104:165:C29AHACXX:8:2204:9797:58524,HWI-D00104:165:C29AHACXX:8:1203:12198:9729,HWI-D00104:165:C29AHACXX:8:2303:11565:78362,HWI-D00104:165:C29AHACXX:8:2303:17854:74563,HWI-D00104:165:C29AHACXX:8:2307:4899:58408,HWI-D00104:165:C29AHACXX:8:2303:8956:57290,HWI-D00104:165:C29AHACXX:8:2303:20578:47447,HWI-D00104:165:C29AHACXX:8:1104:15502:92042,HWI-D00104:165:C29AHACXX:8:1301:4860:3928,HWI-D00104:165:C29AHACXX:8:2307:14731:24593,HWI-D00104:165:C29AHACXX:8:2205:1528:79018,HWI-D00104:165:C29AHACXX:8:2304:5240:16175,HWI-D00104:165:C29AHACXX:8:2209:16391:23136,HWI-D00104:165:C29AHACXX:8:1204:19263:70347,HWI-D00104:165:C29AHACXX:8:2303:7976:21832,HWI-D00104:165:C29AHACXX:8:1303:20142:49885;sequence=TATCATAAATACAGAATCTTAATTAGAATCATGTAAATTACATATTTATTAAAATGATATTTATTTTTGTGATCTTTTTTCTTAATTAAAATAATTAAATTTAGATCAAAGTTATATTTTATTTCTACGAATCCAACATTGTTTTTACAAATTAAGAAGAAAACAGAAAAATAAATACAATTATTTTTTTAATTTAACAG;start=289596;subtype=IES;support_ref=6;support_variant=43;type=IES;
scaffold51_19_with_IES	MILORD	internal_eliminated_sequence	290024	290138	.	.	.	ID=MILORD.19.290024.290138;Name=MILORD.19.290024.290138;bounded_by_ta=TRUE;common_boundary=Both;end=290138;ies_id=IESPGM.PTET51.1.19.280343;ies_left_dist=0;ies_min_dist=0;ies_right_dist=0;junction_seq=cattaacactgttggTAcaattataacagaaa;read_names=HWI-D00104:165:C29AHACXX:8:1307:14040:55575,HWI-D00104:165:C29AHACXX:8:2308:17827:62158,HWI-D00104:165:C29AHACXX:8:1105:2610:24908,HWI-D00104:165:C29AHACXX:8:2104:5753:93491,HWI-D00104:165:C29AHACXX:8:2203:15320:79614,HWI-D00104:165:C29AHACXX:8:2203:11417:93499,HWI-D00104:165:C29AHACXX:8:1202:2199:53263,HWI-D00104:165:C29AHACXX:8:1102:16872:47880,HWI-D00104:165:C29AHACXX:8:2207:19114:67191,HWI-D00104:165:C29AHACXX:8:2301:15402:26204,HWI-D00104:165:C29AHACXX:8:2308:2667:18738,HWI-D00104:165:C29AHACXX:8:2306:21186:77708,HWI-D00104:165:C29AHACXX:8:1103:17614:85159,HWI-D00104:165:C29AHACXX:8:2203:11217:15437,HWI-D00104:165:C29AHACXX:8:1305:1363:57444,HWI-D00104:165:C29AHACXX:8:1107:2054:21299,HWI-D00104:165:C29AHACXX:8:2102:16875:8823,HWI-D00104:165:C29AHACXX:8:2206:6649:28769,HWI-D00104:165:C29AHACXX:8:2105:9064:13978,HWI-D00104:165:C29AHACXX:8:2305:17072:19814;sequence=TATTATAAGAATAATAAAATTTACTCAAATTTAGAGAAAAATAGATTCATTTATAAAATTCATATTAGAATTTCATAATTATAATTAGAATCTTTAGACCAATTAATTGAGACAA;start=290024;subtype=IES;support_ref=2;support_variant=20;type=IES;
scaffold51_19_with_IES	MILORD	internal_eliminated_sequence	290402	290429	.	.	.	ID=MILORD.19.290402.290429;Name=MILORD.19.290402.290429;bounded_by_ta=TRUE;common_boundary=Both;end=290429;ies_id=IESPGM.PTET51.1.19.280606;ies_left_dist=0;ies_min_dist=0;ies_right_dist=0;junction_seq=gtactttgtttcggaTAccttttactgaataa;read_names=HWI-D00104:165:C29AHACXX:8:1205:7224:39428,HWI-D00104:165:C29AHACXX:8:2301:8593:42070,HWI-D00104:165:C29AHACXX:8:2204:20353:34761,HWI-D00104:165:C29AHACXX:8:1206:12798:53532,HWI-D00104:165:C29AHACXX:8:2302:14543:71251,HWI-D00104:165:C29AHACXX:8:2205:2134:81878,HWI-D00104:165:C29AHACXX:8:1303:12665:98994,HWI-D00104:165:C29AHACXX:8:2204:9926:38725,HWI-D00104:165:C29AHACXX:8:2207:10729:75785,HWI-D00104:165:C29AHACXX:8:1204:11240:94996,HWI-D00104:165:C29AHACXX:8:2206:21161:93256,HWI-D00104:165:C29AHACXX:8:1204:5431:90869,HWI-D00104:165:C29AHACXX:8:1301:5121:80906,HWI-D00104:165:C29AHACXX:8:1305:2883:15321,HWI-D00104:165:C29AHACXX:8:2306:13595:67166,HWI-D00104:165:C29AHACXX:8:2104:8859:39438,HWI-D00104:165:C29AHACXX:8:1205:10805:59106,HWI-D00104:165:C29AHACXX:8:1102:1860:66565,HWI-D00104:165:C29AHACXX:8:2304:11213:82630,HWI-D00104:165:C29AHACXX:8:1103:11639:26569,HWI-D00104:165:C29AHACXX:8:1306:16426:25088,HWI-D00104:165:C29AHACXX:8:1203:15816:94344,HWI-D00104:165:C29AHACXX:8:2205:15324:97429,HWI-D00104:165:C29AHACXX:8:2303:13675:8724,HWI-D00104:165:C29AHACXX:8:1306:7458:7814,HWI-D00104:165:C29AHACXX:8:2101:17549:71295,HWI-D00104:165:C29AHACXX:8:1202:12786:11906,HWI-D00104:165:C29AHACXX:8:1105:9488:68216,HWI-D00104:165:C29AHACXX:8:2103:7341:93897,HWI-D00104:165:C29AHACXX:8:1204:2949:94792,HWI-D00104:165:C29AHACXX:8:2302:11924:55322,HWI-D00104:165:C29AHACXX:8:1205:18714:78133,HWI-D00104:165:C29AHACXX:8:1107:7306:72477,HWI-D00104:165:C29AHACXX:8:2102:3073:22489;sequence=TATACTTAGTATCATTTTAATTCAATTG;start=290402;subtype=IES;support_ref=3;support_variant=34;type=IES;
scaffold51_19_with_IES	MILORD	internal_eliminated_sequence	290531	290557	.	.	.	ID=MILORD.19.290531.290557;Name=MILORD.19.290531.290557;bounded_by_ta=TRUE;common_boundary=Both;end=290557;ies_id=IESPGM.PTET51.1.19.280707;ies_left_dist=0;ies_min_dist=0;ies_right_dist=0;junction_seq=aacgatatcttattgTAttatatagaggaagg;read_names=HWI-D00104:165:C29AHACXX:8:1202:4744:10885,HWI-D00104:165:C29AHACXX:8:1204:11980:12341,HWI-D00104:165:C29AHACXX:8:1305:3037:12759,HWI-D00104:165:C29AHACXX:8:2308:14560:47682,HWI-D00104:165:C29AHACXX:8:2103:15660:25279,HWI-D00104:165:C29AHACXX:8:2302:20791:13267,HWI-D00104:165:C29AHACXX:8:2209:13055:44005,HWI-D00104:165:C29AHACXX:8:2304:20686:86270,HWI-D00104:165:C29AHACXX:8:1103:18176:33577,HWI-D00104:165:C29AHACXX:8:2108:7445:50577,HWI-D00104:165:C29AHACXX:8:1306:15211:75055,HWI-D00104:165:C29AHACXX:8:2303:12284:76553,HWI-D00104:165:C29AHACXX:8:1303:3405:51254,HWI-D00104:165:C29AHACXX:8:1304:4231:9844,HWI-D00104:165:C29AHACXX:8:2203:10395:50403,HWI-D00104:165:C29AHACXX:8:1301:18031:86183,HWI-D00104:165:C29AHACXX:8:1307:17930:61400,HWI-D00104:165:C29AHACXX:8:2303:4464:52176,HWI-D00104:165:C29AHACXX:8:2108:14982:86185,HWI-D00104:165:C29AHACXX:8:2209:6207:91445,HWI-D00104:165:C29AHACXX:8:2207:1641:53982,HWI-D00104:165:C29AHACXX:8:1202:10546:35249,HWI-D00104:165:C29AHACXX:8:1105:15127:83938,HWI-D00104:165:C29AHACXX:8:1303:9037:2748,HWI-D00104:165:C29AHACXX:8:2302:1663:2568,HWI-D00104:165:C29AHACXX:8:1104:2138:98470,HWI-D00104:165:C29AHACXX:8:2207:8440:77404,HWI-D00104:165:C29AHACXX:8:2104:15814:78304,HWI-D00104:165:C29AHACXX:8:2305:1308:39686,HWI-D00104:165:C29AHACXX:8:1204:13573:58753,HWI-D00104:165:C29AHACXX:8:2203:5360:94458,HWI-D00104:165:C29AHACXX:8:2102:12670:81934,HWI-D00104:165:C29AHACXX:8:2205:18339:78080,HWI-D00104:165:C29AHACXX:8:2103:16165:78182,HWI-D00104:165:C29AHACXX:8:1105:7097:94039,HWI-D00104:165:C29AHACXX:8:2102:19974:20835;sequence=TATAAATTCTTAATTTAATTGTAACTA;start=290531;subtype=IES;support_ref=15;support_variant=36;type=IES;
scaffold51_19_with_IES	MILORD	internal_eliminated_sequence	291682	291707	.	.	.	ID=MILORD.19.291682.291707;Name=MILORD.19.291682.291707;bounded_by_ta=TRUE;common_boundary=Both;end=291707;ies_id=IESPGM.PTET51.1.19.281831;ies_left_dist=0;ies_min_dist=0;ies_right_dist=0;junction_seq=agcagtttagccaatTAagtgaattaatattt;read_names=HWI-D00104:165:C29AHACXX:8:2303:2978:44060,HWI-D00104:165:C29AHACXX:8:2302:16492:73660,HWI-D00104:165:C29AHACXX:8:1104:19629:58869,HWI-D00104:165:C29AHACXX:8:2108:11864:68939,HWI-D00104:165:C29AHACXX:8:1108:16101:17639,HWI-D00104:165:C29AHACXX:8:1301:15496:70181,HWI-D00104:165:C29AHACXX:8:2103:8097:26000,HWI-D00104:165:C29AHACXX:8:2101:13747:49068,HWI-D00104:165:C29AHACXX:8:1201:9933:11619,HWI-D00104:165:C29AHACXX:8:2104:18217:44760,HWI-D00104:165:C29AHACXX:8:1201:13718:59858,HWI-D00104:165:C29AHACXX:8:1101:10034:92325,HWI-D00104:165:C29AHACXX:8:2101:4836:74853,HWI-D00104:165:C29AHACXX:8:1202:20619:65392,HWI-D00104:165:C29AHACXX:8:2108:17326:58458,HWI-D00104:165:C29AHACXX:8:2202:17187:66954,HWI-D00104:165:C29AHACXX:8:1306:4058:57659,HWI-D00104:165:C29AHACXX:8:2102:6757:31729,HWI-D00104:165:C29AHACXX:8:2101:12835:60034,HWI-D00104:165:C29AHACXX:8:1306:7866:97605,HWI-D00104:165:C29AHACXX:8:1303:13541:34383,HWI-D00104:165:C29AHACXX:8:1204:6132:69103,HWI-D00104:165:C29AHACXX:8:2206:5122:51298,HWI-D00104:165:C29AHACXX:8:1107:9794:54526,HWI-D00104:165:C29AHACXX:8:2301:14202:70708;sequence=TATAGTTAATAAAAATAATTAATTTA;start=291682;subtype=IES;support_ref=0;support_variant=25;type=IES;
scaffold51_19_with_IES	MILORD	internal_eliminated_sequence	291995	292020	.	.	.	ID=MILORD.19.291995.292020;Name=MILORD.19.291995.292020;bounded_by_ta=TRUE;common_boundary=Both;end=292020;ies_id=IESPGM.PTET51.1.19.282118;ies_left_dist=0;ies_min_dist=0;ies_right_dist=0;junction_seq=ttgcacttaataatgTAccctattgatattca;read_names=HWI-D00104:165:C29AHACXX:8:2104:15065:64716,HWI-D00104:165:C29AHACXX:8:1302:2520:81851,HWI-D00104:165:C29AHACXX:8:1303:18541:55383,HWI-D00104:165:C29AHACXX:8:2303:15299:70764,HWI-D00104:165:C29AHACXX:8:1301:10255:54605,HWI-D00104:165:C29AHACXX:8:2303:11365:12687,HWI-D00104:165:C29AHACXX:8:2102:7317:78285,HWI-D00104:165:C29AHACXX:8:1204:1115:96888,HWI-D00104:165:C29AHACXX:8:2303:2621:36306,HWI-D00104:165:C29AHACXX:8:1204:1950:33224,HWI-D00104:165:C29AHACXX:8:2202:2265:2210,HWI-D00104:165:C29AHACXX:8:1205:15154:11179,HWI-D00104:165:C29AHACXX:8:2203:10122:66286,HWI-D00104:165:C29AHACXX:8:2307:5692:28242,HWI-D00104:165:C29AHACXX:8:2108:12239:70098,HWI-D00104:165:C29AHACXX:8:2209:20186:7779,HWI-D00104:165:C29AHACXX:8:1104:17843:58008,HWI-D00104:165:C29AHACXX:8:2205:18981:5283,HWI-D00104:165:C29AHACXX:8:1306:3730:60449,HWI-D00104:165:C29AHACXX:8:1301:13428:11098,HWI-D00104:165:C29AHACXX:8:1102:17677:39249,HWI-D00104:165:C29AHACXX:8:1302:5394:9266,HWI-D00104:165:C29AHACXX:8:2307:19051:96293,HWI-D00104:165:C29AHACXX:8:2204:4495:62366,HWI-D00104:165:C29AHACXX:8:2201:15201:78844,HWI-D00104:165:C29AHACXX:8:1103:13744:82263,HWI-D00104:165:C29AHACXX:8:2301:1604:28210,HWI-D00104:165:C29AHACXX:8:1206:20112:32628,HWI-D00104:165:C29AHACXX:8:1309:14862:4472,HWI-D00104:165:C29AHACXX:8:1206:17316:56653,HWI-D00104:165:C29AHACXX:8:1102:11822:96128,HWI-D00104:165:C29AHACXX:8:1104:9399:33700,HWI-D00104:165:C29AHACXX:8:1204:16144:37361,HWI-D00104:165:C29AHACXX:8:1301:7066:95508,HWI-D00104:165:C29AHACXX:8:2304:21065:27299,HWI-D00104:165:C29AHACXX:8:2101:2553:57644,HWI-D00104:165:C29AHACXX:8:1205:3623:43881,HWI-D00104:165:C29AHACXX:8:2207:10494:54073,HWI-D00104:165:C29AHACXX:8:1305:15266:32820,HWI-D00104:165:C29AHACXX:8:1101:1388:35419,HWI-D00104:165:C29AHACXX:8:2304:5591:68184,HWI-D00104:165:C29AHACXX:8:1202:7128:43889,HWI-D00104:165:C29AHACXX:8:1104:12846:20217,HWI-D00104:165:C29AHACXX:8:2306:13386:9487,HWI-D00104:165:C29AHACXX:8:1102:6891:76865,HWI-D00104:165:C29AHACXX:8:2204:10829:30757,HWI-D00104:165:C29AHACXX:8:1101:19872:27377,HWI-D00104:165:C29AHACXX:8:2108:12477:73789,HWI-D00104:165:C29AHACXX:8:2304:10989:49780,HWI-D00104:165:C29AHACXX:8:2304:9273:56166,HWI-D00104:165:C29AHACXX:8:1304:7801:19491;sequence=TATAAATCAAAATATTCATTTTCTGA;start=291995;subtype=IES;support_ref=6;support_variant=51;type=IES;
scaffold51_19_with_IES	MILORD	internal_eliminated_sequence	293802	293830	.	.	.	ID=MILORD.19.293802.293830;Name=MILORD.19.293802.293830;bounded_by_ta=TRUE;common_boundary=Both;end=293830;ies_id=IESPGM.PTET51.1.19.283899;ies_left_dist=0;ies_min_dist=0;ies_right_dist=0;junction_seq=atgccaattttctaaTAccatttgtaggagga;read_names=HWI-D00104:165:C29AHACXX:8:1102:18644:37928,HWI-D00104:165:C29AHACXX:8:1304:14063:49775,HWI-D00104:165:C29AHACXX:8:1309:6318:95908,HWI-D00104:165:C29AHACXX:8:2202:6407:64835,HWI-D00104:165:C29AHACXX:8:1201:6948:38282,HWI-D00104:165:C29AHACXX:8:2306:14802:95920,HWI-D00104:165:C29AHACXX:8:1103:4776:16174,HWI-D00104:165:C29AHACXX:8:1103:16190:75763,HWI-D00104:165:C29AHACXX:8:1103:13459:3988,HWI-D00104:165:C29AHACXX:8:1307:5484:46456,HWI-D00104:165:C29AHACXX:8:2206:6763:42309,HWI-D00104:165:C29AHACXX:8:1202:19832:2960,HWI-D00104:165:C29AHACXX:8:2206:9238:4199,HWI-D00104:165:C29AHACXX:8:1301:20134:19048,HWI-D00104:165:C29AHACXX:8:1107:16906:58361,HWI-D00104:165:C29AHACXX:8:1101:20690:79865,HWI-D00104:165:C29AHACXX:8:2207:13162:2151,HWI-D00104:165:C29AHACXX:8:1309:9718:63483,HWI-D00104:165:C29AHACXX:8:2203:20970:70188,HWI-D00104:165:C29AHACXX:8:1102:16318:36386,HWI-D00104:165:C29AHACXX:8:2103:6250:95536,HWI-D00104:165:C29AHACXX:8:1108:3828:40159,HWI-D00104:165:C29AHACXX:8:2201:9876:58599,HWI-D00104:165:C29AHACXX:8:1306:20473:16772,HWI-D00104:165:C29AHACXX:8:2206:19008:29433,HWI-D00104:165:C29AHACXX:8:1202:5504:73010,HWI-D00104:165:C29AHACXX:8:1104:5248:35685,HWI-D00104:165:C29AHACXX:8:2303:11073:33451,HWI-D00104:165:C29AHACXX:8:2303:17533:7419;sequence=TATAGTCAAACTATCCTTTTAATCAATTA;start=293802;subtype=IES;support_ref=3;support_variant=29;type=IES;
scaffold51_19_with_IES	MILORD	internal_eliminated_sequence	294209	294235	.	.	.	ID=MILORD.19.294209.294235;Name=MILORD.19.294209.294235;bounded_by_ta=TRUE;common_boundary=None;end=294235;ies_id=IESPGM.PTET51.1.19.284275;ies_left_dist=-2;ies_min_dist=2;ies_right_dist=-2;junction_seq=gtctattttctcttaTAcattattcataatta;read_names=HWI-D00104:165:C29AHACXX:8:2303:10523:18232,HWI-D00104:165:C29AHACXX:8:1102:18319:13187,HWI-D00104:165:C29AHACXX:8:1106:5874:58909,HWI-D00104:165:C29AHACXX:8:2301:4327:19427,HWI-D00104:165:C29AHACXX:8:1102:3792:35572,HWI-D00104:165:C29AHACXX:8:1302:4533:13947,HWI-D00104:165:C29AHACXX:8:2304:3780:23363,HWI-D00104:165:C29AHACXX:8:1203:7108:96738,HWI-D00104:165:C29AHACXX:8:1108:9745:36088,HWI-D00104:165:C29AHACXX:8:2207:20204:76140,HWI-D00104:165:C29AHACXX:8:1104:1421:57489,HWI-D00104:165:C29AHACXX:8:2306:16921:61829,HWI-D00104:165:C29AHACXX:8:1106:14750:40076,HWI-D00104:165:C29AHACXX:8:1309:16710:47372;sequence=TATAATCTAATTAAACATCTTATACTA;start=294209;subtype=OVERLAPPING;support_ref=0;support_variant=14;type=ALTERNATIVE;
scaffold51_19_with_IES	MILORD	internal_eliminated_sequence	295713	295739	.	.	.	ID=MILORD.19.295713.295739;Name=MILORD.19.295713.295739;bounded_by_ta=TRUE;common_boundary=Both;end=295739;ies_id=IESPGM.PTET51.1.19.285754;ies_left_dist=0;ies_min_dist=0;ies_right_dist=0;junction_seq=ctgaatggattgtagTAgaatctacaatattc;read_names=HWI-D00104:165:C29AHACXX:8:1203:10372:56367,HWI-D00104:165:C29AHACXX:8:2204:7772:61550,HWI-D00104:165:C29AHACXX:8:1101:5564:75599,HWI-D00104:165:C29AHACXX:8:2303:16740:35348,HWI-D00104:165:C29AHACXX:8:1105:7551:26500,HWI-D00104:165:C29AHACXX:8:1305:5083:81550,HWI-D00104:165:C29AHACXX:8:1304:15980:64163,HWI-D00104:165:C29AHACXX:8:1302:18267:93987,HWI-D00104:165:C29AHACXX:8:1203:9821:58049,HWI-D00104:165:C29AHACXX:8:2104:10825:87729,HWI-D00104:165:C29AHACXX:8:1206:8441:11347,HWI-D00104:165:C29AHACXX:8:1205:14118:9541,HWI-D00104:165:C29AHACXX:8:1307:7935:72441,HWI-D00104:165:C29AHACXX:8:1102:5761:88980,HWI-D00104:165:C29AHACXX:8:2104:9727:90350,HWI-D00104:165:C29AHACXX:8:2201:9374:30863,HWI-D00104:165:C29AHACXX:8:2207:18937:40225,HWI-D00104:165:C29AHACXX:8:2203:1106:17778,HWI-D00104:165:C29AHACXX:8:1105:10466:39345,HWI-D00104:165:C29AHACXX:8:2207:16879:34737,HWI-D00104:165:C29AHACXX:8:2302:15867:18046,HWI-D00104:165:C29AHACXX:8:2305:9630:3182,HWI-D00104:165:C29AHACXX:8:1302:2945:95990,HWI-D00104:165:C29AHACXX:8:1307:9025:62668,HWI-D00104:165:C29AHACXX:8:1205:7030:19875,HWI-D00104:165:C29AHACXX:8:1108:18376:31900,HWI-D00104:165:C29AHACXX:8:2105:7707:41641,HWI-D00104:165:C29AHACXX:8:2304:10897:78876,HWI-D00104:165:C29AHACXX:8:2102:14675:54467,HWI-D00104:165:C29AHACXX:8:1105:12714:8275,HWI-D00104:165:C29AHACXX:8:2104:12151:85542,HWI-D00104:165:C29AHACXX:8:2202:16435:27265,HWI-D00104:165:C29AHACXX:8:1105:13965:65667,HWI-D00104:165:C29AHACXX:8:2205:17595:13981,HWI-D00104:165:C29AHACXX:8:1303:11578:34231,HWI-D00104:165:C29AHACXX:8:2101:2675:96861,HWI-D00104:165:C29AHACXX:8:2201:12257:33529,HWI-D00104:165:C29AHACXX:8:1301:4531:34289,HWI-D00104:165:C29AHACXX:8:2206:12979:62976,HWI-D00104:165:C29AHACXX:8:2101:15339:83340,HWI-D00104:165:C29AHACXX:8:1206:7791:76826,HWI-D00104:165:C29AHACXX:8:1302:13672:79579,HWI-D00104:165:C29AHACXX:8:1305:9674:71193,HWI-D00104:165:C29AHACXX:8:1303:20000:31952,HWI-D00104:165:C29AHACXX:8:1205:8724:19578,HWI-D00104:165:C29AHACXX:8:2303:13332:5162,HWI-D00104:165:C29AHACXX:8:1309:19355:24943,HWI-D00104:165:C29AHACXX:8:2102:15278:16772;sequence=TATGGTACACATATTCTAATTTATTCA;start=295713;subtype=IES;support_ref=0;support_variant=48;type=IES;
scaffold51_19_with_IES	MILORD	internal_eliminated_sequence	296091	296135	.	.	.	ID=MILORD.19.296091.296135;Name=MILORD.19.296091.296135;bounded_by_ta=TRUE;common_boundary=Both;end=296135;ies_id=IESPGM.PTET51.1.19.286105;ies_left_dist=0;ies_min_dist=0;ies_right_dist=0;junction_seq=ttttcaaattaatttTAtcacgaatttcttta;read_names=HWI-D00104:165:C29AHACXX:8:1205:10826:57908,HWI-D00104:165:C29AHACXX:8:2302:17964:65247,HWI-D00104:165:C29AHACXX:8:2206:1606:84195,HWI-D00104:165:C29AHACXX:8:1101:5903:74019,HWI-D00104:165:C29AHACXX:8:2301:5338:3749,HWI-D00104:165:C29AHACXX:8:1309:3330:40237,HWI-D00104:165:C29AHACXX:8:2202:10483:18302,HWI-D00104:165:C29AHACXX:8:1107:5289:52042,HWI-D00104:165:C29AHACXX:8:1104:1990:65477,HWI-D00104:165:C29AHACXX:8:2306:19179:76441,HWI-D00104:165:C29AHACXX:8:1107:8824:83662,HWI-D00104:165:C29AHACXX:8:1101:8548:34668,HWI-D00104:165:C29AHACXX:8:1206:7333:94507,HWI-D00104:165:C29AHACXX:8:1301:19275:60512,HWI-D00104:165:C29AHACXX:8:2205:3803:5297,HWI-D00104:165:C29AHACXX:8:2304:3822:59130,HWI-D00104:165:C29AHACXX:8:2308:10315:9383,HWI-D00104:165:C29AHACXX:8:2202:19653:55717,HWI-D00104:165:C29AHACXX:8:1206:13525:43393,HWI-D00104:165:C29AHACXX:8:2205:10460:7878,HWI-D00104:165:C29AHACXX:8:2305:19488:31044,HWI-D00104:165:C29AHACXX:8:1306:4174:89338,HWI-D00104:165:C29AHACXX:8:2307:12403:91573,HWI-D00104:165:C29AHACXX:8:1102:13742:95321,HWI-D00104:165:C29AHACXX:8:1302:7324:42108,HWI-D00104:165:C29AHACXX:8:2202:2022:99094,HWI-D00104:165:C29AHACXX:8:2305:17861:47909,HWI-D00104:165:C29AHACXX:8:1301:18947:35121,HWI-D00104:165:C29AHACXX:8:1104:14424:28728,HWI-D00104:165:C29AHACXX:8:1102:2547:9320,HWI-D00104:165:C29AHACXX:8:2303:11822:14228,HWI-D00104:165:C29AHACXX:8:1101:13657:19734,HWI-D00104:165:C29AHACXX:8:1103:2384:36141,HWI-D00104:165:C29AHACXX:8:2202:19045:81150,HWI-D00104:165:C29AHACXX:8:2204:4082:49938,HWI-D00104:165:C29AHACXX:8:1309:6505:70704,HWI-D00104:165:C29AHACXX:8:2101:10268:45539,HWI-D00104:165:C29AHACXX:8:2102:10596:90983,HWI-D00104:165:C29AHACXX:8:1106:20004:7399,HWI-D00104:165:C29AHACXX:8:1203:20760:31361;sequence=TACATTCAAAATACTTAATTTAAATAAATTATAAGAAAATGATTG;start=296091;subtype=IES;support_ref=0;support_variant=40;type=IES;
scaffold51_19_with_IES	MILORD	internal_eliminated_sequence	296369	296471	.	.	.	ID=MILORD.19.296369.296471;Name=MILORD.19.296369.296471;bounded_by_ta=TRUE;common_boundary=Both;end=296471;ies_id=IESPGM.PTET51.1.19.286338;ies_left_dist=0;ies_min_dist=0;ies_right_dist=0;junction_seq=ttattacttttctttTAtctataagggaactt;read_names=HWI-D00104:165:C29AHACXX:8:2105:15071:9832,HWI-D00104:165:C29AHACXX:8:1305:12594:29503,HWI-D00104:165:C29AHACXX:8:2101:6295:9653,HWI-D00104:165:C29AHACXX:8:2201:18318:24552,HWI-D00104:165:C29AHACXX:8:2205:13989:51528,HWI-D00104:165:C29AHACXX:8:1204:7434:81924,HWI-D00104:165:C29AHACXX:8:1201:9526:64959,HWI-D00104:165:C29AHACXX:8:1306:2475:55089,HWI-D00104:165:C29AHACXX:8:1105:7008:31469,HWI-D00104:165:C29AHACXX:8:2102:11478:14860,HWI-D00104:165:C29AHACXX:8:2302:19769:69338,HWI-D00104:165:C29AHACXX:8:1302:3734:86139,HWI-D00104:165:C29AHACXX:8:2302:3558:91108,HWI-D00104:165:C29AHACXX:8:1108:14143:34359,HWI-D00104:165:C29AHACXX:8:1105:6839:95218,HWI-D00104:165:C29AHACXX:8:2204:16482:6851,HWI-D00104:165:C29AHACXX:8:1206:12390:97932,HWI-D00104:165:C29AHACXX:8:2102:4916:39717,HWI-D00104:165:C29AHACXX:8:2105:7870:8130,HWI-D00104:165:C29AHACXX:8:2207:14202:68690,HWI-D00104:165:C29AHACXX:8:1307:18123:64379,HWI-D00104:165:C29AHACXX:8:1301:16115:21425,HWI-D00104:165:C29AHACXX:8:2305:4589:27869,HWI-D00104:165:C29AHACXX:8:1202:7916:10127,HWI-D00104:165:C29AHACXX:8:1301:15640:23255,HWI-D00104:165:C29AHACXX:8:1204:6330:61880,HWI-D00104:165:C29AHACXX:8:2203:13071:43879,HWI-D00104:165:C29AHACXX:8:2108:17512:15287,HWI-D00104:165:C29AHACXX:8:2306:4655:90371;sequence=TAAGGTTAATTAACTTATTTATTTTTTATTCTAATTTATTTTTTAGAAAGAGTATCTTTAATGAAATAATATTAGAAATCTCAAAAAATTCAACATTTGACTG;start=296369;subtype=IES;support_ref=2;support_variant=29;type=IES;
scaffold51_19_with_IES	MILORD	internal_eliminated_sequence	301582	301898	.	.	.	ID=MILORD.19.301582.301898;Name=MILORD.19.301582.301898;bounded_by_ta=TRUE;common_boundary=Both;end=301898;ies_id=IESPGM.PTET51.1.19.291448;ies_left_dist=0;ies_min_dist=0;ies_right_dist=0;junction_seq=tttttatattacttaTAttatctctcctattt;read_names=HWI-D00104:165:C29AHACXX:8:1105:19107:86552,HWI-D00104:165:C29AHACXX:8:2308:7908:42391,HWI-D00104:165:C29AHACXX:8:2308:17610:72838,HWI-D00104:165:C29AHACXX:8:1108:11844:56673,HWI-D00104:165:C29AHACXX:8:1202:8352:87481,HWI-D00104:165:C29AHACXX:8:2209:4091:21498,HWI-D00104:165:C29AHACXX:8:2305:3115:92101,HWI-D00104:165:C29AHACXX:8:2305:10127:80033,HWI-D00104:165:C29AHACXX:8:1202:7327:28343,HWI-D00104:165:C29AHACXX:8:2302:17511:68725,HWI-D00104:165:C29AHACXX:8:2202:6543:43145,HWI-D00104:165:C29AHACXX:8:1304:1461:44991,HWI-D00104:165:C29AHACXX:8:1103:7135:86143,HWI-D00104:165:C29AHACXX:8:2303:9832:46574,HWI-D00104:165:C29AHACXX:8:1103:1133:60908,HWI-D00104:165:C29AHACXX:8:2302:12313:18583,HWI-D00104:165:C29AHACXX:8:2304:14223:99083,HWI-D00104:165:C29AHACXX:8:1203:9315:92530,HWI-D00104:165:C29AHACXX:8:2305:13037:51449,HWI-D00104:165:C29AHACXX:8:1104:13411:25750,HWI-D00104:165:C29AHACXX:8:2206:17709:17877,HWI-D00104:165:C29AHACXX:8:2203:20394:65950,HWI-D00104:165:C29AHACXX:8:1206:7044:30715,HWI-D00104:165:C29AHACXX:8:2306:9378:70822,HWI-D00104:165:C29AHACXX:8:2306:15091:8086,HWI-D00104:165:C29AHACXX:8:2203:17535:34860,HWI-D00104:165:C29AHACXX:8:2306:8653:12131,HWI-D00104:165:C29AHACXX:8:1103:18486:16241,HWI-D00104:165:C29AHACXX:8:1303:13304:3892,HWI-D00104:165:C29AHACXX:8:2304:17998:11946,HWI-D00104:165:C29AHACXX:8:1205:2764:36454,HWI-D00104:165:C29AHACXX:8:1309:6807:69349,HWI-D00104:165:C29AHACXX:8:1304:13656:27586,HWI-D00104:165:C29AHACXX:8:2102:13213:21114,HWI-D00104:165:C29AHACXX:8:1203:15722:98265,HWI-D00104:165:C29AHACXX:8:2203:16873:59135,HWI-D00104:165:C29AHACXX:8:1204:15563:96408,HWI-D00104:165:C29AHACXX:8:1101:3771:4828,HWI-D00104:165:C29AHACXX:8:1204:9210:100288,HWI-D00104:165:C29AHACXX:8:1303:12100:82065,HWI-D00104:165:C29AHACXX:8:2303:15129:98326,HWI-D00104:165:C29AHACXX:8:2105:18833:56010;sequence=TATAGCCATTTCAATAAATTTATTAGCATCATACAAGTTAAATTTAATTATTAAATAAAATTTTTTTATTCAATTTAATTTATATAATATATAAAAGATTAAATTTATCTTTTATCATTATTTATTAAAATTTTGTTTACTATTGAGAAAATATTAAGAATTTCAAGTTTGGGGTTCATAGTCTTAATTCTAAGTCTTCAAATTTATAATAATAATTGGATTTAACAAATTTACCAAAATATTATCCTTAAAAATTTACGATATTTAATAATTCCTTGATAATACGAAATTATCTAAAAGATTTTATCAATGAACTA;start=301582;subtype=IES;support_ref=8;support_variant=42;type=IES;
scaffold51_19_with_IES	MILORD	internal_eliminated_sequence	301582	302333	.	.	.	ID=MILORD.19.301582.302333;Name=MILORD.19.301582.302333;bounded_by_ta=TRUE;common_boundary=LEFT;end=302333;ies_id=IESPGM.PTET51.1.19.291448;ies_left_dist=0;ies_min_dist=0;ies_right_dist=-435;junction_seq=tttttatattacttaTAgctgttcttaagatt;read_names=HWI-D00104:165:C29AHACXX:8:2101:13255:65981;sequence=TATAGCCATTTCAATAAATTTATTAGCATCATACAAGTTAAATTTAATTATTAAATAAAATTTTTTTATTCAATTTAATTTATATAATATATAAAAGATTAAATTTATCTTTTATCATTATTTATTAAAATTTTGTTTACTATTGAGAAAATATTAAGAATTTCAAGTTTGGGGTTCATAGTCTTAATTCTAAGTCTTCAAATTTATAATAATAATTGGATTTAACAAATTTACCAAAATATTATCCTTAAAAATTTACGATATTTAATAATTCCTTGATAATACGAAATTATCTAAAAGATTTTATCAATGAACTATATTATCTCTCCTATTTTCAATAATTGGAGTGTCTCTGTTTTAAGGATTATTTAATTACCGATGCTAACCTATGGTAGGAGAACCTATTGATGAATGGGTTCAATGTTATTAAAATATTTGTCCTGATGGCATGATTTGTGTGTTTTCATCAGAGACTCCTAAGCTTCCAACTTCATTCAATAATGTGATTTTTTCCTTTGGTTAGATATTAAGAACAATAACAATGGATGATTGGAGTTGGGTTATGTTTTTCACAATGAGGATATTCCATCCTTAGATATGGATTTATTATTTAGGAGTCATTTTTTTATGCGGTTTCTTTTCTATAAATTTAATGATACAGGTATATTGATACTATTAATTCAAATCAAAAGATTAATCATGAATTTAATTGATTTTTAAATAATATAAATAGTTATTAACAAATTAAGCTA;start=301582;subtype=PARTIAL_EXTERNAL;support_ref=4;support_variant=1;type=ALTERNATIVE;
scaffold51_19_with_IES	MILORD	internal_eliminated_sequence	302238	302333	.	.	.	ID=MILORD.19.302238.302333;Name=MILORD.19.302238.302333;bounded_by_ta=TRUE;common_boundary=Both;end=302333;ies_id=IESPGM.PTET51.1.19.291787;ies_left_dist=0;ies_min_dist=0;ies_right_dist=0;junction_seq=ctataaatttaatgaTAgctgttcttaagatt;read_names=HWI-D00104:165:C29AHACXX:8:2307:6633:98395,HWI-D00104:165:C29AHACXX:8:1203:18898:27090,HWI-D00104:165:C29AHACXX:8:2307:7686:83067,HWI-D00104:165:C29AHACXX:8:2304:12486:93647,HWI-D00104:165:C29AHACXX:8:2306:17831:56395,HWI-D00104:165:C29AHACXX:8:2307:16838:31610,HWI-D00104:165:C29AHACXX:8:2205:12482:89190,HWI-D00104:165:C29AHACXX:8:2302:2837:76481,HWI-D00104:165:C29AHACXX:8:2202:10953:90348,HWI-D00104:165:C29AHACXX:8:1104:12692:84634,HWI-D00104:165:C29AHACXX:8:1204:4304:12270,HWI-D00104:165:C29AHACXX:8:1205:1749:23226,HWI-D00104:165:C29AHACXX:8:2306:8445:63076,HWI-D00104:165:C29AHACXX:8:1303:3585:98737,HWI-D00104:165:C29AHACXX:8:1204:10569:71710,HWI-D00104:165:C29AHACXX:8:1107:17413:49602,HWI-D00104:165:C29AHACXX:8:2206:18450:62662,HWI-D00104:165:C29AHACXX:8:1105:3068:84525,HWI-D00104:165:C29AHACXX:8:2104:11379:69911,HWI-D00104:165:C29AHACXX:8:2207:7237:92710,HWI-D00104:165:C29AHACXX:8:2101:4575:38886,HWI-D00104:165:C29AHACXX:8:1307:18229:63579,HWI-D00104:165:C29AHACXX:8:1304:3537:9088,HWI-D00104:165:C29AHACXX:8:2204:4637:61880,HWI-D00104:165:C29AHACXX:8:2104:16063:46415,HWI-D00104:165:C29AHACXX:8:1303:13782:51664,HWI-D00104:165:C29AHACXX:8:2302:17506:61682,HWI-D00104:165:C29AHACXX:8:2108:16494:69189,HWI-D00104:165:C29AHACXX:8:1201:9451:79768,HWI-D00104:165:C29AHACXX:8:2202:16469:74817;sequence=TACAGGTATATTGATACTATTAATTCAAATCAAAAGATTAATCATGAATTTAATTGATTTTTAAATAATATAAATAGTTATTAACAAATTAAGCTA;start=302238;subtype=IES;support_ref=4;support_variant=30;type=IES;
scaffold51_19_with_IES	MILORD	internal_eliminated_sequence	302938	303099	.	.	.	ID=MILORD.19.302938.303099;Name=MILORD.19.302938.303099;bounded_by_ta=TRUE;common_boundary=Both;end=303099;ies_id=IESPGM.PTET51.1.19.292391;ies_left_dist=0;ies_min_dist=0;ies_right_dist=0;junction_seq=tataatatatgaattTAcaagctagagttgcg;read_names=HWI-D00104:165:C29AHACXX:8:1103:10579:59937,HWI-D00104:165:C29AHACXX:8:1301:19053:28477,HWI-D00104:165:C29AHACXX:8:1304:6121:3241,HWI-D00104:165:C29AHACXX:8:2307:5590:83435,HWI-D00104:165:C29AHACXX:8:2203:6109:2200,HWI-D00104:165:C29AHACXX:8:2108:17648:27257,HWI-D00104:165:C29AHACXX:8:1103:2394:17829,HWI-D00104:165:C29AHACXX:8:1203:13978:67348,HWI-D00104:165:C29AHACXX:8:1302:5880:4953,HWI-D00104:165:C29AHACXX:8:1104:20688:85333,HWI-D00104:165:C29AHACXX:8:2102:17488:39181,HWI-D00104:165:C29AHACXX:8:1105:15247:96326,HWI-D00104:165:C29AHACXX:8:1102:4771:83406,HWI-D00104:165:C29AHACXX:8:1301:18614:63132,HWI-D00104:165:C29AHACXX:8:1105:10179:95760,HWI-D00104:165:C29AHACXX:8:2307:11220:56891,HWI-D00104:165:C29AHACXX:8:1204:10278:33607,HWI-D00104:165:C29AHACXX:8:1302:19696:79253,HWI-D00104:165:C29AHACXX:8:2209:2088:81032,HWI-D00104:165:C29AHACXX:8:1306:7261:6492,HWI-D00104:165:C29AHACXX:8:1201:16274:69836,HWI-D00104:165:C29AHACXX:8:1307:13010:9862,HWI-D00104:165:C29AHACXX:8:2303:1766:56992,HWI-D00104:165:C29AHACXX:8:1107:12158:33485,HWI-D00104:165:C29AHACXX:8:2104:8926:12086,HWI-D00104:165:C29AHACXX:8:2206:5598:99097,HWI-D00104:165:C29AHACXX:8:1304:1956:50307,HWI-D00104:165:C29AHACXX:8:1206:18871:89074,HWI-D00104:165:C29AHACXX:8:1107:7556:68076,HWI-D00104:165:C29AHACXX:8:1104:9208:36421,HWI-D00104:165:C29AHACXX:8:2302:10522:9017,HWI-D00104:165:C29AHACXX:8:2307:4900:85557,HWI-D00104:165:C29AHACXX:8:2104:4910:37096,HWI-D00104:165:C29AHACXX:8:1102:10515:68328,HWI-D00104:165:C29AHACXX:8:1303:13480:41677,HWI-D00104:165:C29AHACXX:8:2206:13242:30525,HWI-D00104:165:C29AHACXX:8:1302:3823:52779;sequence=TATAGTTCATGAACAATTTAATTTTTTTGAATTCTTATTTTGAAAATTGTTTAAAATTAAAAATAAAATTTAAGTTAAAATAGCTTAGAGTTTATTACATATCAAATTGGTTTGTAAATTGTAATAATTCATTTTAATTTTAAAATTTTTTATCAAGTACCA;start=302938;subtype=IES;support_ref=2;support_variant=37;type=IES;
scaffold51_19_with_IES	MILORD	internal_eliminated_sequence	307054	307237	.	.	.	ID=MILORD.19.307054.307237;Name=MILORD.19.307054.307237;bounded_by_ta=TRUE;common_boundary=Both;end=307237;ies_id=IESPGM.PTET51.1.19.296345;ies_left_dist=0;ies_min_dist=0;ies_right_dist=0;junction_seq=gtccataatagtaaaTAatttcattaatttat;read_names=HWI-D00104:165:C29AHACXX:8:2207:13611:77869,HWI-D00104:165:C29AHACXX:8:1206:4116:19420,HWI-D00104:165:C29AHACXX:8:1203:18280:83909,HWI-D00104:165:C29AHACXX:8:2207:18930:22624,HWI-D00104:165:C29AHACXX:8:1103:18481:39922,HWI-D00104:165:C29AHACXX:8:1305:3386:21924,HWI-D00104:165:C29AHACXX:8:2203:20552:55165,HWI-D00104:165:C29AHACXX:8:1202:11322:63812,HWI-D00104:165:C29AHACXX:8:1104:14489:12725,HWI-D00104:165:C29AHACXX:8:2209:1330:47135,HWI-D00104:165:C29AHACXX:8:2204:2278:33593,HWI-D00104:165:C29AHACXX:8:1104:19041:35498,HWI-D00104:165:C29AHACXX:8:1201:15244:75245,HWI-D00104:165:C29AHACXX:8:1301:6090:72364,HWI-D00104:165:C29AHACXX:8:2105:7275:61226,HWI-D00104:165:C29AHACXX:8:2303:2869:25757,HWI-D00104:165:C29AHACXX:8:2104:16342:7639,HWI-D00104:165:C29AHACXX:8:2201:17887:36922,HWI-D00104:165:C29AHACXX:8:1108:10248:55855,HWI-D00104:165:C29AHACXX:8:1202:16397:87712,HWI-D00104:165:C29AHACXX:8:1104:12462:86551,HWI-D00104:165:C29AHACXX:8:1101:18362:63943,HWI-D00104:165:C29AHACXX:8:1202:9061:8860,HWI-D00104:165:C29AHACXX:8:1203:8219:4487,HWI-D00104:165:C29AHACXX:8:2209:10002:98906,HWI-D00104:165:C29AHACXX:8:2201:7378:45984,HWI-D00104:165:C29AHACXX:8:2101:18068:29602,HWI-D00104:165:C29AHACXX:8:1205:9314:16516,HWI-D00104:165:C29AHACXX:8:1106:1366:61562,HWI-D00104:165:C29AHACXX:8:2201:19862:85687,HWI-D00104:165:C29AHACXX:8:1204:5266:51819,HWI-D00104:165:C29AHACXX:8:1303:5232:59258;sequence=TATACTATTTGCATTGAAGACTTTCCAAAGAGAATAAAAAATTGATATTATAGCAAAATATATTATTTAAATATTAAAATTTGATTTTTCCAATCATTGTCTATATTTTTTTAAACAAAATCTTACAAAACATCATTACTTTTTCTTTTAGTATAATAATTAAATTTATCAATAACAAGAGCTA;start=307054;subtype=IES;support_ref=2;support_variant=32;type=IES;
scaffold51_19_with_IES	MILORD	internal_eliminated_sequence	308692	309836	.	.	.	ID=MILORD.19.308692.309836;Name=MILORD.19.308692.309836;bounded_by_ta=TRUE;common_boundary=LEFT;end=309836;ies_id=IESPGM.PTET51.1.19.297799;ies_left_dist=0;ies_min_dist=0;ies_right_dist=-1083;junction_seq=atgttatttaattgaTAttaattttattagcc;read_names=HWI-D00104:165:C29AHACXX:8:1203:11745:46612;sequence=TATTGTAAATAAGTGTCAAATCAATATTTATGAAATTTTAATTTATATTTACTACTTCACAATACCTAGATTTTTGGTTTCTTTATCCCCTCCTCTGCTAATTACTCTTGCTATCAATTGAGATTGTTCTAAATCAGGAACACTTTAAATTTTGGTATCCTTTTTTTCTAATTTAGCTGTTTTCTTCTTTTTATCTTTATCTTTTGAAGACATTCAGTTATTAAATTTATAAAAATTATAATTCTTAATCACAATGATCTTTTTTATAGTCATAAACATACTTATATAAATTAATAATTTAAATGAACTTACAGAAAGGGCATTAAAATGTTAAATCTAATGTATTTTATAAAAAGTGTGAAAATAAACTTCACTTTTTGATATTATTTTATTATAATTTATAGAATAATTGTTATATATAAATAGTTTAAAATAATTGAATAATTAAATATGATCTCGATTTTGAATATTTAATTAAAAGGGATTAATAAAGTTGGATTATACGAATGACATGACGCATTAATTAATGAATGATATATTATAATTTCATTTCTTTTCATTGATCAAAATAAATAAAATTAAGAAAATGAATAAGCAATATGGATTAATCTTCAACAAAAAATCTATAATAGAGTGTTTCAAATAGTTTAACGTCCATATGGAGTAAAAGGACTTCTATTGAAACAATCTAAAATGAAGCTCTTTCTCCTGAATTCGAAAATAGTAGAGCTAATACTATTTAAATATTGGATTGTACTTAAGACATTTCGAAATATCATTTTGTCATTGGAATTTTAAAACCTGGATAAAAAAGGATAGGCTTAATAGCTATTAACAAAAATAAACTATCAATTGCAGGCATCCTAGGAATAAAAAAAATATAGAAATGATGCATTTCTAAATAATTGATAATCTCAATCTAAGTTGTTATTTTAATAAATTAATAATCTATATTCTCTTTTATTTTATTGACAGTCAATTTATTCAATGGCTTCTTCTATATGTAATTGAATCTTAAATTTTAATCATTTCAAATCACTTTTGGCATTCTATGATTTCTGTGAAAAACAAATAAAATGGAGATATCCTTATTTGATGCAAAAAGGAGATGAATATTTGAATCATGCTTTAAATATATTTATGTA;start=308692;subtype=PARTIAL_EXTERNAL;support_ref=4;support_variant=1;type=ALTERNATIVE;
scaffold51_19_with_IES	MILORD	internal_eliminated_sequence	308692	308753	.	.	.	ID=MILORD.19.308692.308753;Name=MILORD.19.308692.308753;bounded_by_ta=TRUE;common_boundary=Both;end=308753;ies_id=IESPGM.PTET51.1.19.297799;ies_left_dist=0;ies_min_dist=0;ies_right_dist=0;junction_seq=atgttatttaattgaTAcctagatttttggtt;read_names=HWI-D00104:165:C29AHACXX:8:1108:2803:82213,HWI-D00104:165:C29AHACXX:8:1102:6995:30881,HWI-D00104:165:C29AHACXX:8:2103:1788:99136,HWI-D00104:165:C29AHACXX:8:1201:14238:21804,HWI-D00104:165:C29AHACXX:8:2308:18391:47166,HWI-D00104:165:C29AHACXX:8:2201:14109:84588,HWI-D00104:165:C29AHACXX:8:2204:18414:19130,HWI-D00104:165:C29AHACXX:8:1304:9170:53288,HWI-D00104:165:C29AHACXX:8:2203:13414:72209,HWI-D00104:165:C29AHACXX:8:2102:18830:81619,HWI-D00104:165:C29AHACXX:8:1206:18219:28070,HWI-D00104:165:C29AHACXX:8:2305:4433:18245,HWI-D00104:165:C29AHACXX:8:1202:19870:42550,HWI-D00104:165:C29AHACXX:8:1206:9886:67100,HWI-D00104:165:C29AHACXX:8:2203:3952:61097,HWI-D00104:165:C29AHACXX:8:1306:10667:84809;sequence=TATTGTAAATAAGTGTCAAATCAATATTTATGAAATTTTAATTTATATTTACTACTTCACAA;start=308692;subtype=IES;support_ref=8;support_variant=16;type=IES;
scaffold51_19_with_IES	MILORD	internal_eliminated_sequence	309290	309317	.	.	.	ID=MILORD.19.309290.309317;Name=MILORD.19.309290.309317;bounded_by_ta=TRUE;common_boundary=Both;end=309317;ies_id=IESPGM.PTET51.1.19.298335;ies_left_dist=0;ies_min_dist=0;ies_right_dist=0;junction_seq=aaaatgaataagcaaTAatagagtgtttcaaa;read_names=HWI-D00104:165:C29AHACXX:8:2101:12689:27990,HWI-D00104:165:C29AHACXX:8:2108:7373:80638,HWI-D00104:165:C29AHACXX:8:1203:14053:87827,HWI-D00104:165:C29AHACXX:8:2103:1835:46319,HWI-D00104:165:C29AHACXX:8:2305:6472:57745,HWI-D00104:165:C29AHACXX:8:1303:11649:37158,HWI-D00104:165:C29AHACXX:8:1302:11459:46825,HWI-D00104:165:C29AHACXX:8:2305:6924:22961,HWI-D00104:165:C29AHACXX:8:2201:14831:56966,HWI-D00104:165:C29AHACXX:8:1203:5249:77156,HWI-D00104:165:C29AHACXX:8:1102:1908:71053,HWI-D00104:165:C29AHACXX:8:2103:12719:60324,HWI-D00104:165:C29AHACXX:8:1204:3168:53129,HWI-D00104:165:C29AHACXX:8:1204:18680:61464,HWI-D00104:165:C29AHACXX:8:2303:19493:19754,HWI-D00104:165:C29AHACXX:8:2203:9292:42839,HWI-D00104:165:C29AHACXX:8:2306:14995:30631,HWI-D00104:165:C29AHACXX:8:1303:19721:36327,HWI-D00104:165:C29AHACXX:8:2207:14781:19492,HWI-D00104:165:C29AHACXX:8:2104:6904:22602,HWI-D00104:165:C29AHACXX:8:1201:10406:30472,HWI-D00104:165:C29AHACXX:8:1304:16720:77678,HWI-D00104:165:C29AHACXX:8:2206:9691:39236,HWI-D00104:165:C29AHACXX:8:2301:1448:91184,HWI-D00104:165:C29AHACXX:8:1301:1829:90660,HWI-D00104:165:C29AHACXX:8:2203:1187:61867,HWI-D00104:165:C29AHACXX:8:2104:10136:87925,HWI-D00104:165:C29AHACXX:8:2205:12199:32283;sequence=TATGGATTAATCTTCAACAAAAAATCTA;start=309290;subtype=IES;support_ref=3;support_variant=28;type=IES;
scaffold51_19_with_IES	MILORD	internal_eliminated_sequence	309416	309445	.	.	.	ID=MILORD.19.309416.309445;Name=MILORD.19.309416.309445;bounded_by_ta=TRUE;common_boundary=Both;end=309445;ies_id=IESPGM.PTET51.1.19.298433;ies_left_dist=0;ies_min_dist=0;ies_right_dist=0;junction_seq=tgaattcgaaaatagTActtaagacatttcga;read_names=HWI-D00104:165:C29AHACXX:8:1309:10176:11779,HWI-D00104:165:C29AHACXX:8:1204:3118:27777,HWI-D00104:165:C29AHACXX:8:2305:8149:91300,HWI-D00104:165:C29AHACXX:8:2201:2923:3920,HWI-D00104:165:C29AHACXX:8:1102:16174:72739,HWI-D00104:165:C29AHACXX:8:2104:4298:48115,HWI-D00104:165:C29AHACXX:8:2101:12077:92730,HWI-D00104:165:C29AHACXX:8:2202:5538:25114,HWI-D00104:165:C29AHACXX:8:1203:19536:43257,HWI-D00104:165:C29AHACXX:8:2308:5602:50573,HWI-D00104:165:C29AHACXX:8:1204:12091:18169,HWI-D00104:165:C29AHACXX:8:1101:1767:46029,HWI-D00104:165:C29AHACXX:8:2305:15542:68058,HWI-D00104:165:C29AHACXX:8:1307:8733:27850,HWI-D00104:165:C29AHACXX:8:2206:19857:62188,HWI-D00104:165:C29AHACXX:8:1201:6362:98384,HWI-D00104:165:C29AHACXX:8:2203:4293:53794;sequence=TAGAGCTAATACTATTTAAATATTGGATTG;start=309416;subtype=IES;support_ref=27;support_variant=17;type=IES;
scaffold51_19_with_IES	MILORD	internal_eliminated_sequence	312103	312157	.	.	.	ID=MILORD.19.312103.312157;Name=MILORD.19.312103.312157;bounded_by_ta=TRUE;common_boundary=Both;end=312157;ies_id=IESPGM.PTET51.1.19.301090;ies_left_dist=0;ies_min_dist=0;ies_right_dist=0;junction_seq=gaagaaacacacttgTAcctaacttactgcag;read_names=HWI-D00104:165:C29AHACXX:8:2104:18031:76068,HWI-D00104:165:C29AHACXX:8:1107:11898:62013,HWI-D00104:165:C29AHACXX:8:1202:10816:10589,HWI-D00104:165:C29AHACXX:8:1202:2886:4770,HWI-D00104:165:C29AHACXX:8:2204:1984:20220,HWI-D00104:165:C29AHACXX:8:1307:13220:43601,HWI-D00104:165:C29AHACXX:8:1301:9015:76849,HWI-D00104:165:C29AHACXX:8:2209:9520:33542,HWI-D00104:165:C29AHACXX:8:1104:11578:100191,HWI-D00104:165:C29AHACXX:8:1204:15526:64072,HWI-D00104:165:C29AHACXX:8:2308:5881:69824,HWI-D00104:165:C29AHACXX:8:1102:10847:2407,HWI-D00104:165:C29AHACXX:8:1102:8447:94993,HWI-D00104:165:C29AHACXX:8:2204:12830:45956,HWI-D00104:165:C29AHACXX:8:2102:4477:85379,HWI-D00104:165:C29AHACXX:8:2305:1532:65005,HWI-D00104:165:C29AHACXX:8:2304:9433:92487,HWI-D00104:165:C29AHACXX:8:2203:10894:98928,HWI-D00104:165:C29AHACXX:8:2102:7372:39301,HWI-D00104:165:C29AHACXX:8:2101:15602:44783,HWI-D00104:165:C29AHACXX:8:1201:9810:59159,HWI-D00104:165:C29AHACXX:8:2308:18931:37406,HWI-D00104:165:C29AHACXX:8:1309:17993:47927,HWI-D00104:165:C29AHACXX:8:1302:1559:6595,HWI-D00104:165:C29AHACXX:8:2209:16887:100690,HWI-D00104:165:C29AHACXX:8:1204:12751:68668,HWI-D00104:165:C29AHACXX:8:1301:19312:19819,HWI-D00104:165:C29AHACXX:8:2303:4431:59447,HWI-D00104:165:C29AHACXX:8:2308:12760:61668,HWI-D00104:165:C29AHACXX:8:1309:13860:47792,HWI-D00104:165:C29AHACXX:8:2105:2899:44831,HWI-D00104:165:C29AHACXX:8:2205:11683:67403,HWI-D00104:165:C29AHACXX:8:1307:9940:94627,HWI-D00104:165:C29AHACXX:8:1106:16826:42519,HWI-D00104:165:C29AHACXX:8:1108:11861:4198,HWI-D00104:165:C29AHACXX:8:1205:12387:71160,HWI-D00104:165:C29AHACXX:8:2201:6140:70400,HWI-D00104:165:C29AHACXX:8:1202:6275:20379,HWI-D00104:165:C29AHACXX:8:2102:7178:44441;sequence=TATTGTAAAAATAATCTTTCTTTATAACAGAAATCTCTTAATTTTATTTCTTCAA;start=312103;subtype=IES;support_ref=2;support_variant=39;type=IES;
scaffold51_19_with_IES	MILORD	internal_eliminated_sequence	312243	312272	.	.	.	ID=MILORD.19.312243.312272;Name=MILORD.19.312243.312272;bounded_by_ta=TRUE;common_boundary=Both;end=312272;ies_id=IESPGM.PTET51.1.19.301175;ies_left_dist=0;ies_min_dist=0;ies_right_dist=0;junction_seq=attttctcacttaatTAtcaataaaatcttag;read_names=HWI-D00104:165:C29AHACXX:8:1304:4490:4287,HWI-D00104:165:C29AHACXX:8:1304:11035:29677,HWI-D00104:165:C29AHACXX:8:1206:13899:77717,HWI-D00104:165:C29AHACXX:8:1103:6552:97088,HWI-D00104:165:C29AHACXX:8:1105:19411:78797,HWI-D00104:165:C29AHACXX:8:1301:6185:45167,HWI-D00104:165:C29AHACXX:8:2207:13825:74373,HWI-D00104:165:C29AHACXX:8:1102:5660:86785,HWI-D00104:165:C29AHACXX:8:1108:3618:26264,HWI-D00104:165:C29AHACXX:8:1303:5454:70222,HWI-D00104:165:C29AHACXX:8:1206:11627:82215,HWI-D00104:165:C29AHACXX:8:2104:20519:84483,HWI-D00104:165:C29AHACXX:8:1105:11916:66593,HWI-D00104:165:C29AHACXX:8:1306:13237:56430,HWI-D00104:165:C29AHACXX:8:1306:19282:100617,HWI-D00104:165:C29AHACXX:8:2304:7393:56160,HWI-D00104:165:C29AHACXX:8:1306:7930:85244,HWI-D00104:165:C29AHACXX:8:2105:12423:50958,HWI-D00104:165:C29AHACXX:8:2108:20300:58947,HWI-D00104:165:C29AHACXX:8:1105:12350:35250,HWI-D00104:165:C29AHACXX:8:2206:4451:35358,HWI-D00104:165:C29AHACXX:8:1302:2525:86118,HWI-D00104:165:C29AHACXX:8:2303:17892:14660,HWI-D00104:165:C29AHACXX:8:1202:3135:44136,HWI-D00104:165:C29AHACXX:8:1104:10060:33613,HWI-D00104:165:C29AHACXX:8:1302:3106:63464,HWI-D00104:165:C29AHACXX:8:2206:18232:98137,HWI-D00104:165:C29AHACXX:8:1103:18590:59931,HWI-D00104:165:C29AHACXX:8:1201:3200:67195,HWI-D00104:165:C29AHACXX:8:2103:15248:24185,HWI-D00104:165:C29AHACXX:8:2305:12156:83914,HWI-D00104:165:C29AHACXX:8:2203:17625:23210,HWI-D00104:165:C29AHACXX:8:1303:14443:84539,HWI-D00104:165:C29AHACXX:8:2308:6770:30347,HWI-D00104:165:C29AHACXX:8:1202:18228:72277,HWI-D00104:165:C29AHACXX:8:1104:2649:97914,HWI-D00104:165:C29AHACXX:8:1102:10292:45966,HWI-D00104:165:C29AHACXX:8:2308:16433:63884,HWI-D00104:165:C29AHACXX:8:2102:20858:43287,HWI-D00104:165:C29AHACXX:8:1309:1091:51983,HWI-D00104:165:C29AHACXX:8:1107:11690:84748,HWI-D00104:165:C29AHACXX:8:1105:1205:88151,HWI-D00104:165:C29AHACXX:8:2301:9694:91837,HWI-D00104:165:C29AHACXX:8:2306:15282:63159,HWI-D00104:165:C29AHACXX:8:2205:5643:53786;sequence=TATAGATAGTAAATGTATTATATTCATGTA;start=312243;subtype=IES;support_ref=21;support_variant=45;type=IES;
scaffold51_19_with_IES	MILORD	internal_eliminated_sequence	314081	314110	.	.	.	ID=MILORD.19.314081.314110;Name=MILORD.19.314081.314110;bounded_by_ta=TRUE;common_boundary=Both;end=314110;ies_id=IESPGM.PTET51.1.19.302983;ies_left_dist=0;ies_min_dist=0;ies_right_dist=0;junction_seq=aatgtacttcaatgaTAaatattcaacttcat;read_names=HWI-D00104:165:C29AHACXX:8:1201:16519:87022,HWI-D00104:165:C29AHACXX:8:2302:1440:46095,HWI-D00104:165:C29AHACXX:8:2209:9390:63711,HWI-D00104:165:C29AHACXX:8:2103:13159:43494,HWI-D00104:165:C29AHACXX:8:1306:8617:94138,HWI-D00104:165:C29AHACXX:8:1201:13299:99506,HWI-D00104:165:C29AHACXX:8:2306:12109:82328,HWI-D00104:165:C29AHACXX:8:2304:14519:97395,HWI-D00104:165:C29AHACXX:8:1205:4805:95963,HWI-D00104:165:C29AHACXX:8:1202:3907:38461,HWI-D00104:165:C29AHACXX:8:1202:1531:32960,HWI-D00104:165:C29AHACXX:8:2301:16237:27628,HWI-D00104:165:C29AHACXX:8:2204:6020:75319,HWI-D00104:165:C29AHACXX:8:1305:9502:98201,HWI-D00104:165:C29AHACXX:8:2306:20617:71932,HWI-D00104:165:C29AHACXX:8:1206:17248:24510,HWI-D00104:165:C29AHACXX:8:2103:5806:29916,HWI-D00104:165:C29AHACXX:8:2301:15972:69469,HWI-D00104:165:C29AHACXX:8:2209:20336:25070,HWI-D00104:165:C29AHACXX:8:1309:11191:93191,HWI-D00104:165:C29AHACXX:8:1206:5883:12525,HWI-D00104:165:C29AHACXX:8:1101:2288:65288,HWI-D00104:165:C29AHACXX:8:1307:6382:89402,HWI-D00104:165:C29AHACXX:8:2103:2110:99233,HWI-D00104:165:C29AHACXX:8:2203:16749:36802,HWI-D00104:165:C29AHACXX:8:2103:18509:26197,HWI-D00104:165:C29AHACXX:8:2304:8869:18493,HWI-D00104:165:C29AHACXX:8:2103:17871:2615,HWI-D00104:165:C29AHACXX:8:2204:6382:8089,HWI-D00104:165:C29AHACXX:8:2209:4986:99435,HWI-D00104:165:C29AHACXX:8:1307:6522:23250,HWI-D00104:165:C29AHACXX:8:2102:20055:46781,HWI-D00104:165:C29AHACXX:8:2305:4719:36155,HWI-D00104:165:C29AHACXX:8:1307:18204:87080,HWI-D00104:165:C29AHACXX:8:1204:15643:54171,HWI-D00104:165:C29AHACXX:8:2301:19276:16972,HWI-D00104:165:C29AHACXX:8:1101:7889:20771,HWI-D00104:165:C29AHACXX:8:2207:16492:54887,HWI-D00104:165:C29AHACXX:8:2104:3237:96750,HWI-D00104:165:C29AHACXX:8:1304:9316:96105,HWI-D00104:165:C29AHACXX:8:1104:8739:57740,HWI-D00104:165:C29AHACXX:8:2304:20823:18848,HWI-D00104:165:C29AHACXX:8:1307:15619:91822,HWI-D00104:165:C29AHACXX:8:1202:19318:40806,HWI-D00104:165:C29AHACXX:8:1302:15462:38262,HWI-D00104:165:C29AHACXX:8:1108:16053:13614,HWI-D00104:165:C29AHACXX:8:2203:19024:23099,HWI-D00104:165:C29AHACXX:8:1101:18216:29376,HWI-D00104:165:C29AHACXX:8:1107:17260:42880;sequence=TATATTTAAATATTATTATTTATTTCACTG;start=314081;subtype=IES;support_ref=9;support_variant=49;type=IES;
scaffold51_19_with_IES	MILORD	internal_eliminated_sequence	314692	314717	.	.	.	ID=MILORD.19.314692.314717;Name=MILORD.19.314692.314717;bounded_by_ta=TRUE;common_boundary=Both;end=314717;ies_id=IESPGM.PTET51.1.19.303564;ies_left_dist=0;ies_min_dist=0;ies_right_dist=0;junction_seq=cctaaagcgattagaTAaatataagaatattg;read_names=HWI-D00104:165:C29AHACXX:8:2302:10070:57677,HWI-D00104:165:C29AHACXX:8:2202:8550:78000,HWI-D00104:165:C29AHACXX:8:1203:18331:46231,HWI-D00104:165:C29AHACXX:8:1201:11521:93769,HWI-D00104:165:C29AHACXX:8:2304:6035:2681,HWI-D00104:165:C29AHACXX:8:2306:10008:28012,HWI-D00104:165:C29AHACXX:8:1102:3893:79103,HWI-D00104:165:C29AHACXX:8:2108:4310:13650,HWI-D00104:165:C29AHACXX:8:1302:3757:23225,HWI-D00104:165:C29AHACXX:8:1107:15629:4397,HWI-D00104:165:C29AHACXX:8:1108:6454:10513,HWI-D00104:165:C29AHACXX:8:1105:7395:14106,HWI-D00104:165:C29AHACXX:8:2205:13625:51687,HWI-D00104:165:C29AHACXX:8:2104:10953:55164,HWI-D00104:165:C29AHACXX:8:2204:20611:37691,HWI-D00104:165:C29AHACXX:8:2207:13932:82257,HWI-D00104:165:C29AHACXX:8:2209:7391:39189,HWI-D00104:165:C29AHACXX:8:1205:9532:85746,HWI-D00104:165:C29AHACXX:8:1105:11251:53091,HWI-D00104:165:C29AHACXX:8:2104:1207:38672,HWI-D00104:165:C29AHACXX:8:2305:18447:34919,HWI-D00104:165:C29AHACXX:8:1105:7820:83429,HWI-D00104:165:C29AHACXX:8:2101:8504:96104,HWI-D00104:165:C29AHACXX:8:2204:14566:9622,HWI-D00104:165:C29AHACXX:8:2305:19729:86739,HWI-D00104:165:C29AHACXX:8:2102:3156:30921,HWI-D00104:165:C29AHACXX:8:2203:11474:101228,HWI-D00104:165:C29AHACXX:8:2202:13240:25189,HWI-D00104:165:C29AHACXX:8:2301:7173:38959,HWI-D00104:165:C29AHACXX:8:2306:9076:38270,HWI-D00104:165:C29AHACXX:8:2103:17993:27611,HWI-D00104:165:C29AHACXX:8:2204:18713:14598,HWI-D00104:165:C29AHACXX:8:2102:15812:13998,HWI-D00104:165:C29AHACXX:8:1105:8058:23107,HWI-D00104:165:C29AHACXX:8:2306:4990:17235,HWI-D00104:165:C29AHACXX:8:2303:2062:54197,HWI-D00104:165:C29AHACXX:8:1205:14842:67766,HWI-D00104:165:C29AHACXX:8:1101:5670:72705,HWI-D00104:165:C29AHACXX:8:2206:9350:68232,HWI-D00104:165:C29AHACXX:8:1107:7226:65783;sequence=TATAGGAAATATAATAGATTTAATTG;start=314692;subtype=IES;support_ref=9;support_variant=40;type=IES;
scaffold51_19_with_IES	MILORD	internal_eliminated_sequence	316186	316213	.	.	.	ID=MILORD.19.316186.316213;Name=MILORD.19.316186.316213;bounded_by_ta=TRUE;common_boundary=RIGHT;end=316213;ies_id=IESPGM.PTET51.1.19.305034;ies_left_dist=2;ies_min_dist=0;ies_right_dist=0;junction_seq=tctcttgattattttTAtctacttttgactcg;read_names=HWI-D00104:165:C29AHACXX:8:2205:9320:91395,HWI-D00104:165:C29AHACXX:8:1102:17163:6481,HWI-D00104:165:C29AHACXX:8:1202:7746:95955,HWI-D00104:165:C29AHACXX:8:1108:12421:5191,HWI-D00104:165:C29AHACXX:8:2304:16826:54924,HWI-D00104:165:C29AHACXX:8:2307:6975:98303;sequence=TATATAGTATTTTCATCTTATTTGGATA;start=316186;subtype=PARTIAL_EXTERNAL;support_ref=24;support_variant=6;type=ALTERNATIVE;
scaffold51_19_with_IES	MILORD	internal_eliminated_sequence	316188	316213	.	.	.	ID=MILORD.19.316188.316213;Name=MILORD.19.316188.316213;bounded_by_ta=TRUE;common_boundary=Both;end=316213;ies_id=IESPGM.PTET51.1.19.305034;ies_left_dist=0;ies_min_dist=0;ies_right_dist=0;junction_seq=tcttgattatttttaTAtctacttttgactcg;read_names=HWI-D00104:165:C29AHACXX:8:2206:16493:76626,HWI-D00104:165:C29AHACXX:8:2306:6791:12530,HWI-D00104:165:C29AHACXX:8:1105:4473:56670,HWI-D00104:165:C29AHACXX:8:1309:20425:27629,HWI-D00104:165:C29AHACXX:8:1302:10052:84709,HWI-D00104:165:C29AHACXX:8:2203:13319:58066,HWI-D00104:165:C29AHACXX:8:1204:13345:11131,HWI-D00104:165:C29AHACXX:8:1204:8719:94239,HWI-D00104:165:C29AHACXX:8:2307:9780:69433,HWI-D00104:165:C29AHACXX:8:2204:4916:78903,HWI-D00104:165:C29AHACXX:8:1303:9475:50258,HWI-D00104:165:C29AHACXX:8:2105:11534:7344,HWI-D00104:165:C29AHACXX:8:1101:15011:81962,HWI-D00104:165:C29AHACXX:8:2102:8571:92725,HWI-D00104:165:C29AHACXX:8:1203:12597:93565,HWI-D00104:165:C29AHACXX:8:2205:15468:64944,HWI-D00104:165:C29AHACXX:8:2204:8205:66310,HWI-D00104:165:C29AHACXX:8:2204:15988:73048,HWI-D00104:165:C29AHACXX:8:2104:4666:97622,HWI-D00104:165:C29AHACXX:8:2204:16004:46766,HWI-D00104:165:C29AHACXX:8:1106:17279:29962,HWI-D00104:165:C29AHACXX:8:1203:10123:9366,HWI-D00104:165:C29AHACXX:8:2301:6650:72787,HWI-D00104:165:C29AHACXX:8:1205:13744:12403,HWI-D00104:165:C29AHACXX:8:1306:13113:53071,HWI-D00104:165:C29AHACXX:8:2305:5890:12172,HWI-D00104:165:C29AHACXX:8:1301:10507:76582,HWI-D00104:165:C29AHACXX:8:2101:10389:89691,HWI-D00104:165:C29AHACXX:8:1304:2255:12049,HWI-D00104:165:C29AHACXX:8:2307:16640:75223,HWI-D00104:165:C29AHACXX:8:2102:11552:54949,HWI-D00104:165:C29AHACXX:8:2101:9498:34114,HWI-D00104:165:C29AHACXX:8:1201:8623:51037,HWI-D00104:165:C29AHACXX:8:2305:16915:28469,HWI-D00104:165:C29AHACXX:8:2102:2621:62143;sequence=TATAGTATTTTCATCTTATTTGGATA;start=316188;subtype=IES;support_ref=9;support_variant=35;type=IES;
scaffold51_19_with_IES	MILORD	internal_eliminated_sequence	317393	317458	.	.	.	ID=MILORD.19.317393.317458;Name=MILORD.19.317393.317458;bounded_by_ta=TRUE;common_boundary=Both;end=317458;ies_id=IESPGM.PTET51.1.19.306213;ies_left_dist=0;ies_min_dist=0;ies_right_dist=0;junction_seq=agaacatgtgtggagTAcataagtgacataaa;read_names=HWI-D00104:165:C29AHACXX:8:2203:1927:57517,HWI-D00104:165:C29AHACXX:8:1101:14822:38402,HWI-D00104:165:C29AHACXX:8:2306:12445:83039,HWI-D00104:165:C29AHACXX:8:2104:8399:80218,HWI-D00104:165:C29AHACXX:8:1103:12029:17302,HWI-D00104:165:C29AHACXX:8:1201:6099:75559,HWI-D00104:165:C29AHACXX:8:1302:11897:18938,HWI-D00104:165:C29AHACXX:8:1303:10060:58280,HWI-D00104:165:C29AHACXX:8:1306:13002:90555,HWI-D00104:165:C29AHACXX:8:2305:19050:19330,HWI-D00104:165:C29AHACXX:8:1305:19547:86933,HWI-D00104:165:C29AHACXX:8:1202:18250:8924,HWI-D00104:165:C29AHACXX:8:1204:2285:17728,HWI-D00104:165:C29AHACXX:8:2307:15592:10359,HWI-D00104:165:C29AHACXX:8:2301:17128:28832,HWI-D00104:165:C29AHACXX:8:1303:10448:98635,HWI-D00104:165:C29AHACXX:8:2304:10068:21881,HWI-D00104:165:C29AHACXX:8:1302:7720:44045,HWI-D00104:165:C29AHACXX:8:1101:8291:5436,HWI-D00104:165:C29AHACXX:8:2202:14614:8381,HWI-D00104:165:C29AHACXX:8:2202:1549:97557,HWI-D00104:165:C29AHACXX:8:2305:19897:34526,HWI-D00104:165:C29AHACXX:8:2302:11765:85378,HWI-D00104:165:C29AHACXX:8:2103:14413:12095,HWI-D00104:165:C29AHACXX:8:2206:13754:58900,HWI-D00104:165:C29AHACXX:8:1309:17555:25711,HWI-D00104:165:C29AHACXX:8:2108:19805:71224,HWI-D00104:165:C29AHACXX:8:1105:21104:14651,HWI-D00104:165:C29AHACXX:8:2203:4482:46363,HWI-D00104:165:C29AHACXX:8:1203:7391:69275,HWI-D00104:165:C29AHACXX:8:1302:1714:58323,HWI-D00104:165:C29AHACXX:8:2302:6726:65518,HWI-D00104:165:C29AHACXX:8:2209:4209:49417,HWI-D00104:165:C29AHACXX:8:2102:2575:22513,HWI-D00104:165:C29AHACXX:8:1105:11213:18758,HWI-D00104:165:C29AHACXX:8:2303:1872:94438,HWI-D00104:165:C29AHACXX:8:2104:8449:85242,HWI-D00104:165:C29AHACXX:8:1204:21038:81350,HWI-D00104:165:C29AHACXX:8:2205:4959:26390,HWI-D00104:165:C29AHACXX:8:1307:11495:80817,HWI-D00104:165:C29AHACXX:8:2201:2045:56949,HWI-D00104:165:C29AHACXX:8:1206:5619:7363,HWI-D00104:165:C29AHACXX:8:1305:15185:25676,HWI-D00104:165:C29AHACXX:8:2207:20766:79260,HWI-D00104:165:C29AHACXX:8:1202:2606:17852,HWI-D00104:165:C29AHACXX:8:1302:9497:65401,HWI-D00104:165:C29AHACXX:8:1307:11689:23557,HWI-D00104:165:C29AHACXX:8:1305:16350:76864,HWI-D00104:165:C29AHACXX:8:1206:9999:43292,HWI-D00104:165:C29AHACXX:8:2303:15879:76050,HWI-D00104:165:C29AHACXX:8:1309:13275:59120,HWI-D00104:165:C29AHACXX:8:2304:10700:29666,HWI-D00104:165:C29AHACXX:8:2303:12065:50979,HWI-D00104:165:C29AHACXX:8:2305:12388:21552;sequence=TATGGATATATTAAAAATTTATTTAGAAATAAGTTTATTAATAAGTACTTATTAATTAAAAGAGTG;start=317393;subtype=IES;support_ref=0;support_variant=54;type=IES;
scaffold51_19_with_IES	MILORD	internal_eliminated_sequence	318683	318752	.	.	.	ID=MILORD.19.318683.318752;Name=MILORD.19.318683.318752;bounded_by_ta=TRUE;common_boundary=Both;end=318752;ies_id=IESPGM.PTET51.1.19.307437;ies_left_dist=0;ies_min_dist=0;ies_right_dist=0;junction_seq=tgatcaaagagatgaTActactggagttgttg;read_names=HWI-D00104:165:C29AHACXX:8:1107:18658:36090,HWI-D00104:165:C29AHACXX:8:2108:4539:35641,HWI-D00104:165:C29AHACXX:8:1107:18826:68109,HWI-D00104:165:C29AHACXX:8:1301:11464:28606,HWI-D00104:165:C29AHACXX:8:2206:11140:18168,HWI-D00104:165:C29AHACXX:8:2206:4393:51906,HWI-D00104:165:C29AHACXX:8:2204:15630:22032,HWI-D00104:165:C29AHACXX:8:1205:16171:66973,HWI-D00104:165:C29AHACXX:8:2203:13447:95200,HWI-D00104:165:C29AHACXX:8:1104:16198:74879,HWI-D00104:165:C29AHACXX:8:1303:9869:40417,HWI-D00104:165:C29AHACXX:8:2301:18576:66455,HWI-D00104:165:C29AHACXX:8:2308:11496:52688,HWI-D00104:165:C29AHACXX:8:2201:6812:61092,HWI-D00104:165:C29AHACXX:8:1103:4276:95287,HWI-D00104:165:C29AHACXX:8:1203:13782:88857,HWI-D00104:165:C29AHACXX:8:2301:9744:65712,HWI-D00104:165:C29AHACXX:8:2308:2329:40437,HWI-D00104:165:C29AHACXX:8:2307:9451:6384,HWI-D00104:165:C29AHACXX:8:2204:11121:4814,HWI-D00104:165:C29AHACXX:8:2304:16321:11086,HWI-D00104:165:C29AHACXX:8:2205:7466:86304,HWI-D00104:165:C29AHACXX:8:1107:18805:43093,HWI-D00104:165:C29AHACXX:8:2103:7656:14171,HWI-D00104:165:C29AHACXX:8:1105:2772:49922,HWI-D00104:165:C29AHACXX:8:2301:11690:100925,HWI-D00104:165:C29AHACXX:8:1206:11636:37028,HWI-D00104:165:C29AHACXX:8:2304:18894:12991,HWI-D00104:165:C29AHACXX:8:1304:12123:51805,HWI-D00104:165:C29AHACXX:8:2305:2687:56838,HWI-D00104:165:C29AHACXX:8:2104:10959:95966,HWI-D00104:165:C29AHACXX:8:2307:8122:82805,HWI-D00104:165:C29AHACXX:8:2105:8494:11162,HWI-D00104:165:C29AHACXX:8:2209:7987:82309,HWI-D00104:165:C29AHACXX:8:2104:12498:9933,HWI-D00104:165:C29AHACXX:8:1304:9661:83843,HWI-D00104:165:C29AHACXX:8:2105:16188:2617,HWI-D00104:165:C29AHACXX:8:2104:7751:12533,HWI-D00104:165:C29AHACXX:8:1302:11524:80113,HWI-D00104:165:C29AHACXX:8:1306:9239:85655,HWI-D00104:165:C29AHACXX:8:2308:14457:92037;sequence=TACACTTGTTCTCTCGACTTATTTGATAATTCCATATGTAATTCATATAAAAAATCAAGAAATTTAACTG;start=318683;subtype=IES;support_ref=12;support_variant=41;type=IES;
scaffold51_19_with_IES	MILORD	internal_eliminated_sequence	319437	319464	.	.	.	ID=MILORD.19.319437.319464;Name=MILORD.19.319437.319464;bounded_by_ta=TRUE;common_boundary=Both;end=319464;ies_id=IESPGM.PTET51.1.19.308121;ies_left_dist=0;ies_min_dist=0;ies_right_dist=0;junction_seq=aaaccaagaagaatcTAtcaagagagatgatt;read_names=HWI-D00104:165:C29AHACXX:8:1309:1488:73296,HWI-D00104:165:C29AHACXX:8:1202:19272:46707,HWI-D00104:165:C29AHACXX:8:2101:9219:50636,HWI-D00104:165:C29AHACXX:8:2201:8808:45128,HWI-D00104:165:C29AHACXX:8:2102:8181:3114,HWI-D00104:165:C29AHACXX:8:2301:15556:28332,HWI-D00104:165:C29AHACXX:8:2105:4106:3369,HWI-D00104:165:C29AHACXX:8:2108:20304:68254,HWI-D00104:165:C29AHACXX:8:2201:10404:90901,HWI-D00104:165:C29AHACXX:8:1205:4394:27582,HWI-D00104:165:C29AHACXX:8:1107:6559:43196,HWI-D00104:165:C29AHACXX:8:2207:14557:63614,HWI-D00104:165:C29AHACXX:8:1106:2481:50243,HWI-D00104:165:C29AHACXX:8:2209:5296:15872,HWI-D00104:165:C29AHACXX:8:2303:2722:51122,HWI-D00104:165:C29AHACXX:8:1203:1840:20613,HWI-D00104:165:C29AHACXX:8:1302:4675:53100,HWI-D00104:165:C29AHACXX:8:2206:20240:89980,HWI-D00104:165:C29AHACXX:8:1202:11937:2874,HWI-D00104:165:C29AHACXX:8:1103:7679:72822,HWI-D00104:165:C29AHACXX:8:1102:13345:49230,HWI-D00104:165:C29AHACXX:8:2308:5211:78091,HWI-D00104:165:C29AHACXX:8:1105:1151:48565,HWI-D00104:165:C29AHACXX:8:2205:9805:75833,HWI-D00104:165:C29AHACXX:8:1107:18019:41717,HWI-D00104:165:C29AHACXX:8:2302:16005:72422,HWI-D00104:165:C29AHACXX:8:2302:9490:50155,HWI-D00104:165:C29AHACXX:8:2308:15248:88136,HWI-D00104:165:C29AHACXX:8:2301:16695:53110,HWI-D00104:165:C29AHACXX:8:2102:13861:45677,HWI-D00104:165:C29AHACXX:8:2101:18319:56046;sequence=TATAGATAAAACCTCGTATTTTGTATTG;start=319437;subtype=IES;support_ref=0;support_variant=31;type=IES;
scaffold51_19_with_IES	MILORD	internal_eliminated_sequence	322056	322085	.	.	.	ID=MILORD.19.322056.322085;Name=MILORD.19.322056.322085;bounded_by_ta=TRUE;common_boundary=Both;end=322085;ies_id=IESPGM.PTET51.1.19.310712;ies_left_dist=0;ies_min_dist=0;ies_right_dist=0;junction_seq=atagtatctcaaaagTAaatattatataaatt;read_names=HWI-D00104:165:C29AHACXX:8:1306:5025:8684,HWI-D00104:165:C29AHACXX:8:2105:17751:30222,HWI-D00104:165:C29AHACXX:8:1301:8664:87392,HWI-D00104:165:C29AHACXX:8:1105:6487:31658,HWI-D00104:165:C29AHACXX:8:1305:2479:6356,HWI-D00104:165:C29AHACXX:8:1206:5441:99991,HWI-D00104:165:C29AHACXX:8:1304:16289:8271,HWI-D00104:165:C29AHACXX:8:1309:6507:74733,HWI-D00104:165:C29AHACXX:8:1105:7867:10199,HWI-D00104:165:C29AHACXX:8:2306:6278:85847,HWI-D00104:165:C29AHACXX:8:1202:15835:56290,HWI-D00104:165:C29AHACXX:8:2205:16540:39203,HWI-D00104:165:C29AHACXX:8:1301:7981:26909,HWI-D00104:165:C29AHACXX:8:1302:7463:49774,HWI-D00104:165:C29AHACXX:8:2201:14390:82725,HWI-D00104:165:C29AHACXX:8:1108:18474:89219,HWI-D00104:165:C29AHACXX:8:2303:2447:88088,HWI-D00104:165:C29AHACXX:8:1203:14040:46117,HWI-D00104:165:C29AHACXX:8:1307:10591:19106,HWI-D00104:165:C29AHACXX:8:2103:17044:48208,HWI-D00104:165:C29AHACXX:8:2101:4301:73789,HWI-D00104:165:C29AHACXX:8:2204:6036:9748,HWI-D00104:165:C29AHACXX:8:2104:9446:74765,HWI-D00104:165:C29AHACXX:8:2202:2400:48249,HWI-D00104:165:C29AHACXX:8:2206:17261:93345,HWI-D00104:165:C29AHACXX:8:2304:10772:89028,HWI-D00104:165:C29AHACXX:8:1301:3694:91651,HWI-D00104:165:C29AHACXX:8:2308:1800:83509,HWI-D00104:165:C29AHACXX:8:1204:14503:5683,HWI-D00104:165:C29AHACXX:8:1202:8703:96498,HWI-D00104:165:C29AHACXX:8:2305:8127:22096;sequence=TACTGTTAAATTAAATAAACAAATTACCTA;start=322056;subtype=IES;support_ref=6;support_variant=31;type=IES;
scaffold51_19_with_IES	MILORD	internal_eliminated_sequence	323608	323712	.	.	.	ID=MILORD.19.323608.323712;Name=MILORD.19.323608.323712;bounded_by_ta=TRUE;common_boundary=Both;end=323712;ies_id=IESPGM.PTET51.1.19.312234;ies_left_dist=0;ies_min_dist=0;ies_right_dist=0;junction_seq=cctttctaaatgtaaTAtgaatttttctcagc;read_names=HWI-D00104:165:C29AHACXX:8:1304:8661:46133,HWI-D00104:165:C29AHACXX:8:1106:10351:93901,HWI-D00104:165:C29AHACXX:8:1105:3263:6909,HWI-D00104:165:C29AHACXX:8:2207:2461:71474,HWI-D00104:165:C29AHACXX:8:1307:19304:72737,HWI-D00104:165:C29AHACXX:8:1205:15240:46003,HWI-D00104:165:C29AHACXX:8:2108:8554:45669,HWI-D00104:165:C29AHACXX:8:2203:2304:42969,HWI-D00104:165:C29AHACXX:8:1101:12417:89067;sequence=TATAGCAAACTAATTTATTTTTTTATTTTCAAAAGATTCGATTATTATTATTCAAAATTGATTTAAAAACAAAAATCTATTATGAAAATGATTTAAAATCAACAT;start=323608;subtype=IES;support_ref=162;support_variant=9;type=IES;
scaffold51_19_with_IES	MILORD	internal_eliminated_sequence	324223	324397	.	.	.	ID=MILORD.19.324223.324397;Name=MILORD.19.324223.324397;bounded_by_ta=TRUE;common_boundary=RIGHT;end=324397;ies_id=IESPGM.PTET51.1.19.312761;ies_left_dist=17;ies_min_dist=0;ies_right_dist=0;junction_seq=ttaacctagtactttTAaaagctttcttattt;read_names=HWI-D00104:165:C29AHACXX:8:1307:2571:45307;sequence=TATAGAGTGCGTGATTTTATTATAGATTTTATTTTTCTTAAGATTTTCTTCAATTTTATTTTATAGATTTTAACCCAATAACTTTACAATTATCAAAAAACTGATAAATTTTCTTCGATAAAAGATGATAATATTAAAACCTTAAAATAACTGAATATGTACTTAGCATAGACAA;start=324223;subtype=PARTIAL_EXTERNAL;support_ref=7;support_variant=1;type=ALTERNATIVE;
scaffold51_19_with_IES	MILORD	internal_eliminated_sequence	324240	324397	.	.	.	ID=MILORD.19.324240.324397;Name=MILORD.19.324240.324397;bounded_by_ta=TRUE;common_boundary=Both;end=324397;ies_id=IESPGM.PTET51.1.19.312761;ies_left_dist=0;ies_min_dist=0;ies_right_dist=0;junction_seq=tagagtgcgtgatttTAaaagctttcttattt;read_names=HWI-D00104:165:C29AHACXX:8:2301:3609:50568,HWI-D00104:165:C29AHACXX:8:2104:5082:43354,HWI-D00104:165:C29AHACXX:8:2304:17943:98446,HWI-D00104:165:C29AHACXX:8:1102:2680:80679,HWI-D00104:165:C29AHACXX:8:2203:16477:77843,HWI-D00104:165:C29AHACXX:8:1202:18825:14506,HWI-D00104:165:C29AHACXX:8:1307:1274:93398,HWI-D00104:165:C29AHACXX:8:1304:17384:45360,HWI-D00104:165:C29AHACXX:8:1206:2258:21890,HWI-D00104:165:C29AHACXX:8:1305:11115:73017,HWI-D00104:165:C29AHACXX:8:2302:18821:94412,HWI-D00104:165:C29AHACXX:8:2102:19169:28429,HWI-D00104:165:C29AHACXX:8:1203:11799:42034,HWI-D00104:165:C29AHACXX:8:2303:11119:31190,HWI-D00104:165:C29AHACXX:8:2302:2669:21539,HWI-D00104:165:C29AHACXX:8:1102:7742:56951,HWI-D00104:165:C29AHACXX:8:1101:13415:82042,HWI-D00104:165:C29AHACXX:8:2202:1683:11105,HWI-D00104:165:C29AHACXX:8:2102:2786:62391,HWI-D00104:165:C29AHACXX:8:2205:10057:9604,HWI-D00104:165:C29AHACXX:8:1301:15576:88585,HWI-D00104:165:C29AHACXX:8:1302:13643:45088,HWI-D00104:165:C29AHACXX:8:2308:11546:101214,HWI-D00104:165:C29AHACXX:8:1302:5244:53302,HWI-D00104:165:C29AHACXX:8:1106:1368:66279,HWI-D00104:165:C29AHACXX:8:2306:3876:68785,HWI-D00104:165:C29AHACXX:8:1105:15046:47082,HWI-D00104:165:C29AHACXX:8:2101:14094:58870,HWI-D00104:165:C29AHACXX:8:2206:3147:36193,HWI-D00104:165:C29AHACXX:8:1204:13716:59136,HWI-D00104:165:C29AHACXX:8:1301:14794:27971,HWI-D00104:165:C29AHACXX:8:2101:7078:49041,HWI-D00104:165:C29AHACXX:8:1108:12301:98346,HWI-D00104:165:C29AHACXX:8:2301:19507:6464,HWI-D00104:165:C29AHACXX:8:1302:14414:22733,HWI-D00104:165:C29AHACXX:8:1103:16925:45175,HWI-D00104:165:C29AHACXX:8:1301:18835:95610,HWI-D00104:165:C29AHACXX:8:1204:11083:64495,HWI-D00104:165:C29AHACXX:8:1304:5370:48070,HWI-D00104:165:C29AHACXX:8:1306:16744:20052;sequence=TATTATAGATTTTATTTTTCTTAAGATTTTCTTCAATTTTATTTTATAGATTTTAACCCAATAACTTTACAATTATCAAAAAACTGATAAATTTTCTTCGATAAAAGATGATAATATTAAAACCTTAAAATAACTGAATATGTACTTAGCATAGACAA;start=324240;subtype=IES;support_ref=2;support_variant=40;type=IES;
scaffold51_19_with_IES	MILORD	internal_eliminated_sequence	324240	324353	.	.	.	ID=MILORD.19.324240.324353;Name=MILORD.19.324240.324353;bounded_by_ta=TRUE;common_boundary=LEFT;end=324353;ies_id=IESPGM.PTET51.1.19.312761;ies_left_dist=0;ies_min_dist=0;ies_right_dist=44;junction_seq=tagagtgcgtgatttTAttaaaaccttaaaat;read_names=HWI-D00104:165:C29AHACXX:8:1103:2491:88034;sequence=TATTATAGATTTTATTTTTCTTAAGATTTTCTTCAATTTTATTTTATAGATTTTAACCCAATAACTTTACAATTATCAAAAAACTGATAAATTTTCTTCGATAAAAGATGATAA;start=324240;subtype=PARTIAL_INTERNAL;support_ref=1;support_variant=1;type=ALTERNATIVE;
scaffold51_19_with_IES	MILORD	internal_eliminated_sequence	325038	325066	.	.	.	ID=MILORD.19.325038.325066;Name=MILORD.19.325038.325066;bounded_by_ta=TRUE;common_boundary=Both;end=325066;ies_id=IESPGM.PTET51.1.19.313401;ies_left_dist=0;ies_min_dist=0;ies_right_dist=0;junction_seq=tggacttaagtgattTAgcaaaactggattct;read_names=HWI-D00104:165:C29AHACXX:8:2101:19959:87259,HWI-D00104:165:C29AHACXX:8:2203:4297:57108,HWI-D00104:165:C29AHACXX:8:1103:7301:23116,HWI-D00104:165:C29AHACXX:8:2204:8217:101124,HWI-D00104:165:C29AHACXX:8:2307:13451:39265,HWI-D00104:165:C29AHACXX:8:2304:7039:52182,HWI-D00104:165:C29AHACXX:8:2103:13812:11716,HWI-D00104:165:C29AHACXX:8:1102:17334:70729,HWI-D00104:165:C29AHACXX:8:1301:1222:32185,HWI-D00104:165:C29AHACXX:8:2105:6292:43947,HWI-D00104:165:C29AHACXX:8:1103:17269:8719,HWI-D00104:165:C29AHACXX:8:1202:18771:75370,HWI-D00104:165:C29AHACXX:8:1301:11119:25598,HWI-D00104:165:C29AHACXX:8:2103:15879:64799,HWI-D00104:165:C29AHACXX:8:1203:14591:57857,HWI-D00104:165:C29AHACXX:8:2104:13536:16878,HWI-D00104:165:C29AHACXX:8:1201:4996:58499,HWI-D00104:165:C29AHACXX:8:2105:18639:63596,HWI-D00104:165:C29AHACXX:8:2301:10936:47320,HWI-D00104:165:C29AHACXX:8:2304:13125:29707,HWI-D00104:165:C29AHACXX:8:1205:13634:88791,HWI-D00104:165:C29AHACXX:8:2102:18822:52605,HWI-D00104:165:C29AHACXX:8:1203:17035:44015,HWI-D00104:165:C29AHACXX:8:1105:15348:79520,HWI-D00104:165:C29AHACXX:8:1203:1704:34490,HWI-D00104:165:C29AHACXX:8:2306:10964:41050,HWI-D00104:165:C29AHACXX:8:2108:4295:15355,HWI-D00104:165:C29AHACXX:8:1107:12528:42336,HWI-D00104:165:C29AHACXX:8:1305:7920:89227,HWI-D00104:165:C29AHACXX:8:1305:6724:16209,HWI-D00104:165:C29AHACXX:8:2207:13632:98675,HWI-D00104:165:C29AHACXX:8:2302:4712:28890,HWI-D00104:165:C29AHACXX:8:2207:14019:45596,HWI-D00104:165:C29AHACXX:8:1306:5538:10355,HWI-D00104:165:C29AHACXX:8:1304:3853:3990,HWI-D00104:165:C29AHACXX:8:1201:20748:65599,HWI-D00104:165:C29AHACXX:8:2203:6085:47567,HWI-D00104:165:C29AHACXX:8:1105:7458:30361,HWI-D00104:165:C29AHACXX:8:1102:20548:39999,HWI-D00104:165:C29AHACXX:8:1306:16286:18805,HWI-D00104:165:C29AHACXX:8:1205:20166:44086,HWI-D00104:165:C29AHACXX:8:1301:8938:78397,HWI-D00104:165:C29AHACXX:8:2302:14053:84352;sequence=TATAGTTAATCCCTTAGATTTAATAACTA;start=325038;subtype=IES;support_ref=3;support_variant=43;type=IES;
scaffold51_19_with_IES	MILORD	internal_eliminated_sequence	325212	325347	.	.	.	ID=MILORD.19.325212.325347;Name=MILORD.19.325212.325347;bounded_by_ta=TRUE;common_boundary=Both;end=325347;ies_id=IESPGM.PTET51.1.19.313546;ies_left_dist=0;ies_min_dist=0;ies_right_dist=0;junction_seq=ttcaaattttatttgTAcctaataaaagaatt;read_names=HWI-D00104:165:C29AHACXX:8:1204:3525:38843,HWI-D00104:165:C29AHACXX:8:2205:4189:90914,HWI-D00104:165:C29AHACXX:8:2302:7309:25012,HWI-D00104:165:C29AHACXX:8:2204:18345:100503,HWI-D00104:165:C29AHACXX:8:1305:12102:7474,HWI-D00104:165:C29AHACXX:8:2201:11134:66961,HWI-D00104:165:C29AHACXX:8:2301:2281:61731,HWI-D00104:165:C29AHACXX:8:1304:7711:8656,HWI-D00104:165:C29AHACXX:8:1101:15209:95013,HWI-D00104:165:C29AHACXX:8:1106:2266:18600,HWI-D00104:165:C29AHACXX:8:2103:14821:30321,HWI-D00104:165:C29AHACXX:8:1103:10491:79466,HWI-D00104:165:C29AHACXX:8:2207:11679:49340,HWI-D00104:165:C29AHACXX:8:2103:16332:79617,HWI-D00104:165:C29AHACXX:8:1307:7332:47329,HWI-D00104:165:C29AHACXX:8:2301:12026:19477,HWI-D00104:165:C29AHACXX:8:1301:13505:76507,HWI-D00104:165:C29AHACXX:8:1101:5357:91183,HWI-D00104:165:C29AHACXX:8:2104:13862:78098;sequence=TACAGCTTTGATATTCAAATTTATATTTTCTAATTAGATAAATTCTTATTGGATAGCAAATCCCTTAAATTATAATACTAATTATCATAGATGAATAATACAAGTAAAAATTTCTAAATATACTTTTGATCTTCCA;start=325212;subtype=IES;support_ref=14;support_variant=19;type=IES;
scaffold51_19_with_IES	MILORD	internal_eliminated_sequence	325560	325633	.	.	.	ID=MILORD.19.325560.325633;Name=MILORD.19.325560.325633;bounded_by_ta=TRUE;common_boundary=Both;end=325633;ies_id=IESPGM.PTET51.1.19.313758;ies_left_dist=0;ies_min_dist=0;ies_right_dist=0;junction_seq=ttcatcatcagaagaTAtattaaaatctgctt;read_names=HWI-D00104:165:C29AHACXX:8:1204:1365:79130,HWI-D00104:165:C29AHACXX:8:2209:18660:8746,HWI-D00104:165:C29AHACXX:8:2102:14880:89740,HWI-D00104:165:C29AHACXX:8:1105:13347:50815,HWI-D00104:165:C29AHACXX:8:2206:19436:62908,HWI-D00104:165:C29AHACXX:8:1106:19502:91492,HWI-D00104:165:C29AHACXX:8:1103:20643:72405,HWI-D00104:165:C29AHACXX:8:1108:18143:51001,HWI-D00104:165:C29AHACXX:8:2101:2287:93644,HWI-D00104:165:C29AHACXX:8:2304:13385:87969,HWI-D00104:165:C29AHACXX:8:1203:10801:38043,HWI-D00104:165:C29AHACXX:8:1204:7159:5100,HWI-D00104:165:C29AHACXX:8:2204:8813:59310,HWI-D00104:165:C29AHACXX:8:2306:13322:15377,HWI-D00104:165:C29AHACXX:8:2306:6113:70278,HWI-D00104:165:C29AHACXX:8:2201:20930:10763,HWI-D00104:165:C29AHACXX:8:1201:3323:40663,HWI-D00104:165:C29AHACXX:8:1102:8268:31888,HWI-D00104:165:C29AHACXX:8:1304:6883:2720,HWI-D00104:165:C29AHACXX:8:1203:18545:15933,HWI-D00104:165:C29AHACXX:8:2306:11520:33336,HWI-D00104:165:C29AHACXX:8:2305:11859:77996,HWI-D00104:165:C29AHACXX:8:2307:13231:24804,HWI-D00104:165:C29AHACXX:8:1104:2902:80725,HWI-D00104:165:C29AHACXX:8:1101:16322:101079,HWI-D00104:165:C29AHACXX:8:1303:16822:13359,HWI-D00104:165:C29AHACXX:8:2108:4797:89194,HWI-D00104:165:C29AHACXX:8:1102:14857:96728,HWI-D00104:165:C29AHACXX:8:1307:19489:55496,HWI-D00104:165:C29AHACXX:8:2108:12140:98720,HWI-D00104:165:C29AHACXX:8:1303:5889:33277,HWI-D00104:165:C29AHACXX:8:2302:9504:86934,HWI-D00104:165:C29AHACXX:8:2101:20624:84547,HWI-D00104:165:C29AHACXX:8:1108:6633:41208,HWI-D00104:165:C29AHACXX:8:2307:16419:51002;sequence=TACAATTAGTCTTAAATTATTTTGAACAAATGATAATTTTTTTATTTTTATTACCATTTGATAATTTTCAACTG;start=325560;subtype=IES;support_ref=4;support_variant=35;type=IES;
scaffold51_19_with_IES	MILORD	internal_eliminated_sequence	327757	327783	.	.	.	ID=MILORD.19.327757.327783;Name=MILORD.19.327757.327783;bounded_by_ta=TRUE;common_boundary=Both;end=327783;ies_id=IESPGM.PTET51.1.19.315823;ies_left_dist=0;ies_min_dist=0;ies_right_dist=0;junction_seq=attgatatttcaaatTAcaacttaaagaagtt;read_names=HWI-D00104:165:C29AHACXX:8:2308:7054:65280,HWI-D00104:165:C29AHACXX:8:2204:20685:92088,HWI-D00104:165:C29AHACXX:8:1106:15092:98770,HWI-D00104:165:C29AHACXX:8:2204:18025:83418,HWI-D00104:165:C29AHACXX:8:2304:7600:53799,HWI-D00104:165:C29AHACXX:8:1101:14851:36780,HWI-D00104:165:C29AHACXX:8:1107:5185:64448,HWI-D00104:165:C29AHACXX:8:2201:4360:2774,HWI-D00104:165:C29AHACXX:8:2102:4824:39823,HWI-D00104:165:C29AHACXX:8:2307:19630:51693,HWI-D00104:165:C29AHACXX:8:1103:10615:44124,HWI-D00104:165:C29AHACXX:8:1102:6022:87257,HWI-D00104:165:C29AHACXX:8:1305:20342:90999,HWI-D00104:165:C29AHACXX:8:1307:7879:6741,HWI-D00104:165:C29AHACXX:8:1306:19569:68259,HWI-D00104:165:C29AHACXX:8:1107:9748:73673,HWI-D00104:165:C29AHACXX:8:1101:10022:32988,HWI-D00104:165:C29AHACXX:8:2207:16984:36380,HWI-D00104:165:C29AHACXX:8:1101:9355:60954,HWI-D00104:165:C29AHACXX:8:1204:6358:84044,HWI-D00104:165:C29AHACXX:8:2302:5348:41621,HWI-D00104:165:C29AHACXX:8:1102:14933:36479,HWI-D00104:165:C29AHACXX:8:2307:10187:71863,HWI-D00104:165:C29AHACXX:8:1102:15531:3185,HWI-D00104:165:C29AHACXX:8:1101:10478:43308,HWI-D00104:165:C29AHACXX:8:2304:16608:70913,HWI-D00104:165:C29AHACXX:8:1301:12930:77190,HWI-D00104:165:C29AHACXX:8:1102:7472:19800,HWI-D00104:165:C29AHACXX:8:1202:16571:18264,HWI-D00104:165:C29AHACXX:8:2205:17458:58592,HWI-D00104:165:C29AHACXX:8:2102:18149:67529,HWI-D00104:165:C29AHACXX:8:2201:11009:101104,HWI-D00104:165:C29AHACXX:8:1302:15479:54566,HWI-D00104:165:C29AHACXX:8:2201:7919:7672,HWI-D00104:165:C29AHACXX:8:1107:4944:79734,HWI-D00104:165:C29AHACXX:8:1202:10140:40476,HWI-D00104:165:C29AHACXX:8:1304:7524:97977;sequence=TATAGTGTGATAGATGGGATTGGATGA;start=327757;subtype=IES;support_ref=0;support_variant=37;type=IES;
scaffold51_19_with_IES	MILORD	internal_eliminated_sequence	329497	329523	.	.	.	ID=MILORD.19.329497.329523;Name=MILORD.19.329497.329523;bounded_by_ta=TRUE;common_boundary=Both;end=329523;ies_id=IESPGM.PTET51.1.19.317536;ies_left_dist=0;ies_min_dist=0;ies_right_dist=0;junction_seq=agaaaccttttaaggTAgaatacttggatgcc;read_names=HWI-D00104:165:C29AHACXX:8:2301:10289:74311,HWI-D00104:165:C29AHACXX:8:2306:6881:69023,HWI-D00104:165:C29AHACXX:8:2204:9535:97498,HWI-D00104:165:C29AHACXX:8:1106:6550:8778,HWI-D00104:165:C29AHACXX:8:2103:15757:9127;sequence=TATAATTACTCAAATGAACTTGATCTA;start=329497;subtype=IES;support_ref=4;support_variant=5;type=IES;
scaffold51_19_with_IES	MILORD	internal_eliminated_sequence	329688	329717	.	.	.	ID=MILORD.19.329688.329717;Name=MILORD.19.329688.329717;bounded_by_ta=TRUE;common_boundary=Both;end=329717;ies_id=IESPGM.PTET51.1.19.317700;ies_left_dist=0;ies_min_dist=0;ies_right_dist=0;junction_seq=aaggacattctatagTAcattttcaaaataca;read_names=HWI-D00104:165:C29AHACXX:8:2302:12533:31400,HWI-D00104:165:C29AHACXX:8:1204:11842:84210,HWI-D00104:165:C29AHACXX:8:2301:2436:32417,HWI-D00104:165:C29AHACXX:8:1108:3345:79926,HWI-D00104:165:C29AHACXX:8:2308:10457:59833,HWI-D00104:165:C29AHACXX:8:2108:4217:48853,HWI-D00104:165:C29AHACXX:8:2308:20033:41353,HWI-D00104:165:C29AHACXX:8:1106:8020:41874,HWI-D00104:165:C29AHACXX:8:2203:19891:25862,HWI-D00104:165:C29AHACXX:8:1303:13724:24540,HWI-D00104:165:C29AHACXX:8:1302:19638:4108,HWI-D00104:165:C29AHACXX:8:1301:15878:16299,HWI-D00104:165:C29AHACXX:8:1201:6797:72335,HWI-D00104:165:C29AHACXX:8:1307:16538:54508,HWI-D00104:165:C29AHACXX:8:1306:9877:30962,HWI-D00104:165:C29AHACXX:8:2205:5724:78009,HWI-D00104:165:C29AHACXX:8:1104:10933:25453,HWI-D00104:165:C29AHACXX:8:1307:4127:3358,HWI-D00104:165:C29AHACXX:8:1302:9216:47955,HWI-D00104:165:C29AHACXX:8:2108:16306:4156,HWI-D00104:165:C29AHACXX:8:2203:6779:44368,HWI-D00104:165:C29AHACXX:8:1201:9999:61053,HWI-D00104:165:C29AHACXX:8:2108:8859:79268,HWI-D00104:165:C29AHACXX:8:1206:19469:3252,HWI-D00104:165:C29AHACXX:8:1201:17190:43588,HWI-D00104:165:C29AHACXX:8:2305:15415:3813,HWI-D00104:165:C29AHACXX:8:1202:7917:91004,HWI-D00104:165:C29AHACXX:8:2207:4416:31516;sequence=TATAGTTCCATTTAAATACAGTATTAAGCA;start=329688;subtype=IES;support_ref=6;support_variant=28;type=IES;
scaffold51_19_with_IES	MILORD	internal_eliminated_sequence	330275	330300	.	.	.	ID=MILORD.19.330275.330300;Name=MILORD.19.330275.330300;bounded_by_ta=TRUE;common_boundary=Both;end=330300;ies_id=IESPGM.PTET51.1.19.318257;ies_left_dist=0;ies_min_dist=0;ies_right_dist=0;junction_seq=aagaaaaaatggaagTAgattaaagaaaggat;read_names=HWI-D00104:165:C29AHACXX:8:1301:4193:98050,HWI-D00104:165:C29AHACXX:8:2104:14382:78241,HWI-D00104:165:C29AHACXX:8:1104:14391:62851,HWI-D00104:165:C29AHACXX:8:2104:1788:37114,HWI-D00104:165:C29AHACXX:8:1306:9963:19828,HWI-D00104:165:C29AHACXX:8:2305:16417:78146,HWI-D00104:165:C29AHACXX:8:1305:9976:6199,HWI-D00104:165:C29AHACXX:8:2103:4801:36797,HWI-D00104:165:C29AHACXX:8:2306:10294:11145,HWI-D00104:165:C29AHACXX:8:2104:8124:6247,HWI-D00104:165:C29AHACXX:8:1304:9270:39582,HWI-D00104:165:C29AHACXX:8:1206:7343:32042,HWI-D00104:165:C29AHACXX:8:2204:14368:90695,HWI-D00104:165:C29AHACXX:8:2308:12562:67831,HWI-D00104:165:C29AHACXX:8:2104:12614:36696,HWI-D00104:165:C29AHACXX:8:1106:7680:60774,HWI-D00104:165:C29AHACXX:8:1106:4393:68818,HWI-D00104:165:C29AHACXX:8:2308:10450:62683,HWI-D00104:165:C29AHACXX:8:1101:9699:11231,HWI-D00104:165:C29AHACXX:8:1204:9465:23543,HWI-D00104:165:C29AHACXX:8:1304:18693:9197,HWI-D00104:165:C29AHACXX:8:2101:18979:73959,HWI-D00104:165:C29AHACXX:8:2203:17724:25912,HWI-D00104:165:C29AHACXX:8:1303:8349:61987,HWI-D00104:165:C29AHACXX:8:1103:7513:10537,HWI-D00104:165:C29AHACXX:8:1102:3744:75766,HWI-D00104:165:C29AHACXX:8:1105:7655:84432,HWI-D00104:165:C29AHACXX:8:2206:19216:92291,HWI-D00104:165:C29AHACXX:8:1106:13639:93060,HWI-D00104:165:C29AHACXX:8:1102:2790:72469,HWI-D00104:165:C29AHACXX:8:1204:3952:28652,HWI-D00104:165:C29AHACXX:8:1108:6594:17563,HWI-D00104:165:C29AHACXX:8:2305:8511:31673,HWI-D00104:165:C29AHACXX:8:2203:18802:23530;sequence=TACAATTCAAAATGTTCTTTTTATTA;start=330275;subtype=IES;support_ref=15;support_variant=34;type=IES;
scaffold51_19_with_IES	MILORD	internal_eliminated_sequence	330551	330656	.	.	.	ID=MILORD.19.330551.330656;Name=MILORD.19.330551.330656;bounded_by_ta=TRUE;common_boundary=Both;end=330656;ies_id=IESPGM.PTET51.1.19.318507;ies_left_dist=0;ies_min_dist=0;ies_right_dist=0;junction_seq=gtagataaaatttggTAgcgtactgacctgct;read_names=HWI-D00104:165:C29AHACXX:8:2209:11091:70317,HWI-D00104:165:C29AHACXX:8:1301:8928:84860,HWI-D00104:165:C29AHACXX:8:2105:18839:49210,HWI-D00104:165:C29AHACXX:8:1104:4270:29292,HWI-D00104:165:C29AHACXX:8:2207:20560:45773,HWI-D00104:165:C29AHACXX:8:1206:19595:5653,HWI-D00104:165:C29AHACXX:8:1301:8695:93681;sequence=TACACTCAAAATCAATAATTGTTAATTCCATTACATTCAATCAAAATTTCTTGATTACTTTATTTATAAACAATAGGAATTGATAGAATTACTTTACATTAAACTA;start=330551;subtype=IES;support_ref=0;support_variant=7;type=IES;
scaffold51_19_with_IES	MILORD	internal_eliminated_sequence	330582	330656	.	.	.	ID=MILORD.19.330582.330656;Name=MILORD.19.330582.330656;bounded_by_ta=TRUE;common_boundary=RIGHT;end=330656;ies_id=IESPGM.PTET51.1.19.318507;ies_left_dist=-31;ies_min_dist=0;ies_right_dist=0;junction_seq=aattgttaattccatTAgcgtactgacctgct;read_names=HWI-D00104:165:C29AHACXX:8:1104:20614:89782;sequence=TACATTCAATCAAAATTTCTTGATTACTTTATTTATAAACAATAGGAATTGATAGAATTACTTTACATTAAACTA;start=330582;subtype=PARTIAL_INTERNAL;support_ref=0;support_variant=1;type=ALTERNATIVE;
scaffold51_19_with_IES	MILORD	internal_eliminated_sequence	332263	332365	.	.	.	ID=MILORD.19.332263.332365;Name=MILORD.19.332263.332365;bounded_by_ta=TRUE;common_boundary=None;end=332365;ies_id=IESPGM.PTET51.1.19.320162;ies_left_dist=49;ies_min_dist=27;ies_right_dist=-27;junction_seq=aaagtgaattgctttTAaaaaaccctaaattt;read_names=HWI-D00104:165:C29AHACXX:8:2205:7622:92399;sequence=TACACCCAAGGAAAATAAATTAAGATCGAAAAATTGATAGAAAAAGAGTTATGCATATAATAAATTTATTTAATTATAAATCAATATTCAGATTCCAATCAAC;start=332263;subtype=EXTERNAL;support_ref=63;support_variant=1;type=ALTERNATIVE;
scaffold51_19_with_IES	MILORD	internal_eliminated_sequence	332312	332338	.	.	.	ID=MILORD.19.332312.332338;Name=MILORD.19.332312.332338;bounded_by_ta=TRUE;common_boundary=Both;end=332338;ies_id=IESPGM.PTET51.1.19.320162;ies_left_dist=0;ies_min_dist=0;ies_right_dist=0;junction_seq=tgatagaaaaagagtTAaatcaatattcagat;read_names=HWI-D00104:165:C29AHACXX:8:2304:13490:19451,HWI-D00104:165:C29AHACXX:8:2104:14458:54541,HWI-D00104:165:C29AHACXX:8:1206:1754:94977,HWI-D00104:165:C29AHACXX:8:2209:9956:76844,HWI-D00104:165:C29AHACXX:8:2303:12848:96859,HWI-D00104:165:C29AHACXX:8:1201:17730:84728,HWI-D00104:165:C29AHACXX:8:2305:15326:44708,HWI-D00104:165:C29AHACXX:8:2306:14779:82871,HWI-D00104:165:C29AHACXX:8:1303:3781:88926,HWI-D00104:165:C29AHACXX:8:2302:3500:68890,HWI-D00104:165:C29AHACXX:8:1108:15740:88209,HWI-D00104:165:C29AHACXX:8:1309:8439:16450,HWI-D00104:165:C29AHACXX:8:2204:12015:38195,HWI-D00104:165:C29AHACXX:8:1307:18421:95054,HWI-D00104:165:C29AHACXX:8:2105:4934:98000,HWI-D00104:165:C29AHACXX:8:2105:10008:15024,HWI-D00104:165:C29AHACXX:8:1105:9888:50752,HWI-D00104:165:C29AHACXX:8:1307:9014:38693,HWI-D00104:165:C29AHACXX:8:2108:9868:13380,HWI-D00104:165:C29AHACXX:8:2101:7236:89169,HWI-D00104:165:C29AHACXX:8:1302:9420:75923,HWI-D00104:165:C29AHACXX:8:2209:1312:94666,HWI-D00104:165:C29AHACXX:8:2305:20832:4113,HWI-D00104:165:C29AHACXX:8:2303:12300:17273,HWI-D00104:165:C29AHACXX:8:1106:9859:33414,HWI-D00104:165:C29AHACXX:8:2308:7400:21674,HWI-D00104:165:C29AHACXX:8:1203:18212:33554,HWI-D00104:165:C29AHACXX:8:2308:11790:96956,HWI-D00104:165:C29AHACXX:8:2204:19530:11411,HWI-D00104:165:C29AHACXX:8:2101:4146:93365,HWI-D00104:165:C29AHACXX:8:1204:8508:84935,HWI-D00104:165:C29AHACXX:8:2206:13557:85265,HWI-D00104:165:C29AHACXX:8:2103:6638:10675,HWI-D00104:165:C29AHACXX:8:2202:15446:33933,HWI-D00104:165:C29AHACXX:8:2202:8615:94544,HWI-D00104:165:C29AHACXX:8:2305:6238:22649,HWI-D00104:165:C29AHACXX:8:1204:6867:82865,HWI-D00104:165:C29AHACXX:8:2108:13182:30908,HWI-D00104:165:C29AHACXX:8:2302:3010:62167,HWI-D00104:165:C29AHACXX:8:2301:2822:52796,HWI-D00104:165:C29AHACXX:8:2209:2073:97915;sequence=TATGCATATAATAAATTTATTTAATTA;start=332312;subtype=IES;support_ref=12;support_variant=41;type=IES;
scaffold51_19_with_IES	MILORD	internal_eliminated_sequence	332481	332548	.	.	.	ID=MILORD.19.332481.332548;Name=MILORD.19.332481.332548;bounded_by_ta=TRUE;common_boundary=Both;end=332548;ies_id=IESPGM.PTET51.1.19.320304;ies_left_dist=0;ies_min_dist=0;ies_right_dist=0;junction_seq=ccattggttatatgaTAagaaatatgaaaaac;read_names=HWI-D00104:165:C29AHACXX:8:2205:17586:90835,HWI-D00104:165:C29AHACXX:8:1102:18988:59418,HWI-D00104:165:C29AHACXX:8:2205:5088:16457,HWI-D00104:165:C29AHACXX:8:2201:20845:77872,HWI-D00104:165:C29AHACXX:8:2306:4395:23067,HWI-D00104:165:C29AHACXX:8:2302:7006:16066,HWI-D00104:165:C29AHACXX:8:2302:12153:99081,HWI-D00104:165:C29AHACXX:8:2209:11272:99655,HWI-D00104:165:C29AHACXX:8:2103:3135:59554,HWI-D00104:165:C29AHACXX:8:2201:21113:25237,HWI-D00104:165:C29AHACXX:8:2302:14185:7365,HWI-D00104:165:C29AHACXX:8:2102:6079:70510,HWI-D00104:165:C29AHACXX:8:1302:3575:93913,HWI-D00104:165:C29AHACXX:8:2209:10881:43214,HWI-D00104:165:C29AHACXX:8:1204:12427:89315,HWI-D00104:165:C29AHACXX:8:1306:13116:30751,HWI-D00104:165:C29AHACXX:8:1301:6232:43655,HWI-D00104:165:C29AHACXX:8:2303:19485:43351,HWI-D00104:165:C29AHACXX:8:1107:1911:19642,HWI-D00104:165:C29AHACXX:8:2103:7909:4874,HWI-D00104:165:C29AHACXX:8:1104:9769:36829,HWI-D00104:165:C29AHACXX:8:1105:2719:24603;sequence=TACAGTTATCTTAAAAATACCATTTTTATTTCTTATATGGAATTTCTAAATGGATTGATATTCAAGTG;start=332481;subtype=IES;support_ref=10;support_variant=22;type=IES;
scaffold51_19_with_IES	MILORD	internal_eliminated_sequence	337751	337794	.	.	.	ID=MILORD.19.337751.337794;Name=MILORD.19.337751.337794;bounded_by_ta=TRUE;common_boundary=Both;end=337794;ies_id=IESPGM.PTET51.1.19.325506;ies_left_dist=0;ies_min_dist=0;ies_right_dist=0;junction_seq=aatcaattgcaatggTAcattgttcatatgtc;read_names=HWI-D00104:165:C29AHACXX:8:1306:7821:95283,HWI-D00104:165:C29AHACXX:8:2206:18176:100264,HWI-D00104:165:C29AHACXX:8:1103:16952:34904,HWI-D00104:165:C29AHACXX:8:1306:6609:8811,HWI-D00104:165:C29AHACXX:8:1204:15548:46448,HWI-D00104:165:C29AHACXX:8:1202:11121:60597,HWI-D00104:165:C29AHACXX:8:1306:15052:86788,HWI-D00104:165:C29AHACXX:8:2308:17140:44231,HWI-D00104:165:C29AHACXX:8:1105:9667:40938,HWI-D00104:165:C29AHACXX:8:2306:3252:54927,HWI-D00104:165:C29AHACXX:8:2306:15409:20635,HWI-D00104:165:C29AHACXX:8:2204:10643:77366,HWI-D00104:165:C29AHACXX:8:1301:20209:54039,HWI-D00104:165:C29AHACXX:8:2301:4788:35565,HWI-D00104:165:C29AHACXX:8:1203:13581:84774,HWI-D00104:165:C29AHACXX:8:2206:1150:15613,HWI-D00104:165:C29AHACXX:8:2205:1757:100243,HWI-D00104:165:C29AHACXX:8:1202:6862:59130,HWI-D00104:165:C29AHACXX:8:2303:1947:89858,HWI-D00104:165:C29AHACXX:8:2102:14285:9991,HWI-D00104:165:C29AHACXX:8:1305:20142:82565,HWI-D00104:165:C29AHACXX:8:2202:14023:51406,HWI-D00104:165:C29AHACXX:8:1102:18564:47124,HWI-D00104:165:C29AHACXX:8:2203:5709:79132,HWI-D00104:165:C29AHACXX:8:2307:20585:7961,HWI-D00104:165:C29AHACXX:8:2303:9703:30667,HWI-D00104:165:C29AHACXX:8:1306:3292:34739,HWI-D00104:165:C29AHACXX:8:2203:19341:60496,HWI-D00104:165:C29AHACXX:8:2204:20622:82132,HWI-D00104:165:C29AHACXX:8:2303:3615:67947,HWI-D00104:165:C29AHACXX:8:2104:5139:84775,HWI-D00104:165:C29AHACXX:8:2105:10888:33349,HWI-D00104:165:C29AHACXX:8:2206:5469:42068,HWI-D00104:165:C29AHACXX:8:1307:9353:67715,HWI-D00104:165:C29AHACXX:8:2308:2256:95872,HWI-D00104:165:C29AHACXX:8:1303:2839:67502,HWI-D00104:165:C29AHACXX:8:1203:6664:88120,HWI-D00104:165:C29AHACXX:8:1205:20432:87284,HWI-D00104:165:C29AHACXX:8:2105:13427:86949,HWI-D00104:165:C29AHACXX:8:2103:8904:50508,HWI-D00104:165:C29AHACXX:8:2104:19339:5258,HWI-D00104:165:C29AHACXX:8:1105:9624:25225;sequence=TACACTTTCATTATTAGAAATCGATTGAATATAAATATCAAGTA;start=337751;subtype=IES;support_ref=8;support_variant=42;type=IES;
scaffold51_19_with_IES	MILORD	internal_eliminated_sequence	338891	338921	.	.	.	ID=MILORD.19.338891.338921;Name=MILORD.19.338891.338921;bounded_by_ta=TRUE;common_boundary=Both;end=338921;ies_id=IESPGM.PTET51.1.19.326602;ies_left_dist=0;ies_min_dist=0;ies_right_dist=0;junction_seq=tatgaaggatattggTAcaagaatgttgctta;read_names=HWI-D00104:165:C29AHACXX:8:1102:17904:60265,HWI-D00104:165:C29AHACXX:8:1108:10773:17855,HWI-D00104:165:C29AHACXX:8:2201:3900:29859,HWI-D00104:165:C29AHACXX:8:1101:13286:61069,HWI-D00104:165:C29AHACXX:8:2301:12801:28274,HWI-D00104:165:C29AHACXX:8:1105:4570:70336,HWI-D00104:165:C29AHACXX:8:2303:10253:59447,HWI-D00104:165:C29AHACXX:8:1106:7817:97952,HWI-D00104:165:C29AHACXX:8:1201:11174:97889,HWI-D00104:165:C29AHACXX:8:2303:11327:50410,HWI-D00104:165:C29AHACXX:8:2101:4121:40955,HWI-D00104:165:C29AHACXX:8:2108:9769:64982,HWI-D00104:165:C29AHACXX:8:2102:15237:83790,HWI-D00104:165:C29AHACXX:8:2102:17121:13819,HWI-D00104:165:C29AHACXX:8:2302:2038:85282,HWI-D00104:165:C29AHACXX:8:2303:18555:27654,HWI-D00104:165:C29AHACXX:8:2305:13912:98073,HWI-D00104:165:C29AHACXX:8:1306:12002:42459,HWI-D00104:165:C29AHACXX:8:1205:1915:81265,HWI-D00104:165:C29AHACXX:8:1205:6641:59729,HWI-D00104:165:C29AHACXX:8:2105:8637:66183,HWI-D00104:165:C29AHACXX:8:2101:11161:39209,HWI-D00104:165:C29AHACXX:8:2301:14456:30555,HWI-D00104:165:C29AHACXX:8:1306:10272:33428;sequence=TAGAGTTAATCTAGAAATTTATTATTAACCA;start=338891;subtype=IES;support_ref=0;support_variant=24;type=IES;
scaffold51_19_with_IES	MILORD	internal_eliminated_sequence	340054	340155	.	.	.	ID=MILORD.19.340054.340155;Name=MILORD.19.340054.340155;bounded_by_ta=TRUE;common_boundary=Both;end=340155;ies_id=IESPGM.PTET51.1.19.327734;ies_left_dist=0;ies_min_dist=0;ies_right_dist=0;junction_seq=ttataatttgaacatTAaatagaaggagtaac;read_names=HWI-D00104:165:C29AHACXX:8:1103:3134:101078,HWI-D00104:165:C29AHACXX:8:1305:18216:4046,HWI-D00104:165:C29AHACXX:8:2202:10614:29249,HWI-D00104:165:C29AHACXX:8:1307:12710:76898,HWI-D00104:165:C29AHACXX:8:1305:15609:29703,HWI-D00104:165:C29AHACXX:8:1104:6764:48882,HWI-D00104:165:C29AHACXX:8:2103:5787:26333,HWI-D00104:165:C29AHACXX:8:2203:2403:89124,HWI-D00104:165:C29AHACXX:8:2304:11179:3384,HWI-D00104:165:C29AHACXX:8:1107:10733:14324,HWI-D00104:165:C29AHACXX:8:1108:18855:74159,HWI-D00104:165:C29AHACXX:8:2203:1462:76349,HWI-D00104:165:C29AHACXX:8:2103:4934:80382,HWI-D00104:165:C29AHACXX:8:2206:13313:41230,HWI-D00104:165:C29AHACXX:8:1301:16881:16531,HWI-D00104:165:C29AHACXX:8:2103:10737:5666,HWI-D00104:165:C29AHACXX:8:2207:12335:44709;sequence=TATTGGAAACATTAAATAAATTCTTAATTTTATTAATAATCAAATAAATAGATCAGAATATTAGATTTAAAATTTGTATAAGAAAAAATATCAGTATCACAA;start=340054;subtype=IES;support_ref=4;support_variant=17;type=IES;
scaffold51_19_with_IES	MILORD	internal_eliminated_sequence	344064	344110	.	.	.	ID=MILORD.19.344064.344110;Name=MILORD.19.344064.344110;bounded_by_ta=TRUE;common_boundary=Both;end=344110;ies_id=IESPGM.PTET51.1.19.331642;ies_left_dist=0;ies_min_dist=0;ies_right_dist=0;junction_seq=gcaattgtgtgattcTAtctacacatcacttc;read_names=HWI-D00104:165:C29AHACXX:8:2301:5893:29800,HWI-D00104:165:C29AHACXX:8:2101:10099:36761,HWI-D00104:165:C29AHACXX:8:2302:11654:97775,HWI-D00104:165:C29AHACXX:8:1204:16651:69609,HWI-D00104:165:C29AHACXX:8:1101:6397:97548,HWI-D00104:165:C29AHACXX:8:1104:10815:16752,HWI-D00104:165:C29AHACXX:8:1201:9774:96421,HWI-D00104:165:C29AHACXX:8:1106:8314:66868,HWI-D00104:165:C29AHACXX:8:2302:17910:34164,HWI-D00104:165:C29AHACXX:8:2302:7442:57063,HWI-D00104:165:C29AHACXX:8:2201:20408:34469,HWI-D00104:165:C29AHACXX:8:2101:3346:94709,HWI-D00104:165:C29AHACXX:8:1305:3938:25200,HWI-D00104:165:C29AHACXX:8:1306:16905:90103,HWI-D00104:165:C29AHACXX:8:2103:4132:72370,HWI-D00104:165:C29AHACXX:8:1103:6815:13964,HWI-D00104:165:C29AHACXX:8:2301:8929:22429,HWI-D00104:165:C29AHACXX:8:1108:14818:78080,HWI-D00104:165:C29AHACXX:8:1106:17006:67059,HWI-D00104:165:C29AHACXX:8:1203:10657:8721,HWI-D00104:165:C29AHACXX:8:1304:16253:61663,HWI-D00104:165:C29AHACXX:8:2104:8882:15602,HWI-D00104:165:C29AHACXX:8:1206:19958:44228,HWI-D00104:165:C29AHACXX:8:1101:20569:4522,HWI-D00104:165:C29AHACXX:8:2108:10940:68963,HWI-D00104:165:C29AHACXX:8:1203:11805:56943,HWI-D00104:165:C29AHACXX:8:2202:8944:64841,HWI-D00104:165:C29AHACXX:8:2104:8317:78683,HWI-D00104:165:C29AHACXX:8:1304:3818:17059,HWI-D00104:165:C29AHACXX:8:1303:10904:47148;sequence=TACAGTTCGATTTAATATTTTAGGAATTCTAAATAAACTTTTAATTG;start=344064;subtype=IES;support_ref=4;support_variant=30;type=IES;
scaffold51_19_with_IES	MILORD	internal_eliminated_sequence	345047	345156	.	.	.	ID=MILORD.19.345047.345156;Name=MILORD.19.345047.345156;bounded_by_ta=TRUE;common_boundary=RIGHT;end=345156;ies_id=IESPGM.PTET51.1.19.332581;ies_left_dist=3;ies_min_dist=0;ies_right_dist=0;junction_seq=tttttgatcttgatcTActatccttactaaaa;read_names=HWI-D00104:165:C29AHACXX:8:1203:20641:49841,HWI-D00104:165:C29AHACXX:8:2102:12655:65280,HWI-D00104:165:C29AHACXX:8:1103:14139:6952,HWI-D00104:165:C29AHACXX:8:2201:20045:47594,HWI-D00104:165:C29AHACXX:8:2206:12135:24321,HWI-D00104:165:C29AHACXX:8:1201:9126:34703,HWI-D00104:165:C29AHACXX:8:2206:5355:42765,HWI-D00104:165:C29AHACXX:8:2101:20710:69450;sequence=TATTACAGAACTAAAATACTACATTTTCTCTTTTTTTTAAATATTATAATTAATTTAAATGTGAAATTATTAAATATAGTAAAATACATATAAATCTTTATGGTGATTTG;start=345047;subtype=PARTIAL_EXTERNAL;support_ref=20;support_variant=8;type=ALTERNATIVE;
scaffold51_19_with_IES	MILORD	internal_eliminated_sequence	345050	345156	.	.	.	ID=MILORD.19.345050.345156;Name=MILORD.19.345050.345156;bounded_by_ta=TRUE;common_boundary=Both;end=345156;ies_id=IESPGM.PTET51.1.19.332581;ies_left_dist=0;ies_min_dist=0;ies_right_dist=0;junction_seq=ttgatcttgatctatTActatccttactaaaa;read_names=HWI-D00104:165:C29AHACXX:8:2203:18032:17325,HWI-D00104:165:C29AHACXX:8:1101:17908:50454,HWI-D00104:165:C29AHACXX:8:2205:19872:23977,HWI-D00104:165:C29AHACXX:8:1106:9607:95790,HWI-D00104:165:C29AHACXX:8:2305:20510:84023,HWI-D00104:165:C29AHACXX:8:2209:16334:17585,HWI-D00104:165:C29AHACXX:8:1203:9696:52318,HWI-D00104:165:C29AHACXX:8:1205:12987:48024,HWI-D00104:165:C29AHACXX:8:1201:7748:10717,HWI-D00104:165:C29AHACXX:8:1201:12112:44118,HWI-D00104:165:C29AHACXX:8:1302:17953:82708;sequence=TACAGAACTAAAATACTACATTTTCTCTTTTTTTTAAATATTATAATTAATTTAAATGTGAAATTATTAAATATAGTAAAATACATATAAATCTTTATGGTGATTTG;start=345050;subtype=IES;support_ref=10;support_variant=11;type=IES;
scaffold51_19_with_IES	MILORD	internal_eliminated_sequence	345050	347872	.	.	.	ID=MILORD.19.345050.347872;Name=MILORD.19.345050.347872;bounded_by_ta=TRUE;common_boundary=LEFT;end=347872;ies_id=IESPGM.PTET51.1.19.332581;ies_left_dist=0;ies_min_dist=0;ies_right_dist=-2716;junction_seq=ttgatcttgatctatTAatcaaattcaactat;read_names=HWI-D00104:165:C29AHACXX:8:2303:4953:28975;sequence=TACAGAACTAAAATACTACATTTTCTCTTTTTTTTAAATATTATAATTAATTTAAATGTGAAATTATTAAATATAGTAAAATACATATAAATCTTTATGGTGATTTGTACTATCCTTACTAAAAAAACTAAGCTATGGATTTTTGTAAGGCAATGCATATTCATTTATGTTGACTTATCCAACTCTTATTTTGTTTGGTGTGTGTATAAATGGAAAGGTTGATTTTGACTTTACTGGAGTATGATTTCTTTACTATTTTTCTTCTGCATTCTTTTTTTATGCATATTAAAGAAAGTTGCCAACTGCTAAAGGGGATTTTCCAATTCGTAATCTATCGGAAGGAAAATTAGAGAAAGGCTTAGAGTATTTTGTAGAAAAGAGTTCCCTTAGATTACGATGGTGGTTAGACATTTATATTTATTTTAATACATCTCTTGAAATTTATATTATTAAAGGAAATGCAGCATCAATTTATTATATTGGATAAAACTAATTTCAATCACTAATATAAACATTCTTATCAATAAATAACACAGACTTATCCTCTCTGCATTCCTGATGATTCTTTAAAGTAAAATTTACTATCAACTCATCTTAAGTGTATCCAATTTGTAATTCATGAGTAATTTTGATTAGTTGTTCCATGCTTAGGAAATTGGTAATGTTACAATCATCGGCTTTCATATTGATTGCCAACTTTTTATCCTTCAAAGATAAATTTATCTAAATATCAAGAAAATTCAAACATTTATATCTGATAGTCTATATTCTCGATTACTTAATCTAAACTTTCTTATTCTTCTTCTCTGATAAGTGTTATTCAATAATCAGATTTTCTTGAATCTATAGTAGTACTCTAAAGTCTATTTACTATAAAATAAGGCATATTGAAGCGCCTTCTTTTAAAGAAATTCTTAAACATATCTTTCTCCTGTTGTTATGAACAAATTGTAGTCCTCAACTAATTCAGGGTAATTGACTTCCATGTATATTTAAAAGAAGGCAAATAACCAAAGTTTTTATCCTCTAATACATAATCGTTTCCGTATGAAACCAAATATGTATTAGAATCTTCTTCATTTTCTTTAATTATTCTGTTGGGTGTTCGAACATCCACTATAATTGGATTGCTTTTCTATCTTTTTTGAGCCTTCACTACTCAATATTAACTTATTTATTTGATGCTTTCACATTGGAATCTTTGCTAAAATATTTGTTATTTTTCAAATTCATTCCAAAAATTATACCAAATTCATTTATCAAATTAACTATATCAATTAATTCATTTTTTTAATAGCAAGATCATAGGTTCAAAGTTTTATCTACCTTCACCAATTTATTTTAATTACTAACTCTTAAATAAAGTTTAAACAATTAAACAATATATTTAAATATTAATTAGAGATTAATATATAATCACAACAATTAGGATAATTTAAATTAAGCCCTACGAATTAGATGAGGATTTCTTTTTGATGATTCCTAATCTACATCAACTGAAATATAAGATGCATTCTAATTTCTAAAGTTTTGATTACAACGAGGCGTGGTAGTTTATGATCTGAATCTCTATTGGTATTATGAAGACTAGAGCTCTATTTCTAGATACTTTCTCATGGGTAATCGTGGAGTAATTGAGTCAAAAATTTTTCCTTTTTTAAGAGGTGTCAAAGTTCTCAATTAATTATTTCTATTATACTATAATTGATTTAAATTAGATTTAAAATGCTTCAAAATTAATTGTAGCTGTTTTTCCTGATAAACAATTCTTCATTTTTACTTTTCGGTTTTTGAAGTGTAGTGCTTGCTTAAGCTTTTGATTAAGAATTATTCAATTCAGATTTTGAAAAATTACTGGGTTTTAGAATGGATTTATTAAACTTCTTTTCCTTTGAAAAATTTTAACAAATATCTAGATTACTTAGAGCAATCTATTTTTCTTACCAAGAGATTGACTTTCTTTTGAAAATTATCGGACTTTTCGGAATACTATTTATCAATTGATCATCTTTTTCCTTTTGCACAGAATTTAAGTAAGTATTTTATAAGAGCAATTCCTCTCGATCCAAGGGTGTTTGATTCCAATTTCGACTAATTATAGTTAATTTTAGATTGATTTAAGTTTACTTTTCCCTTCAATTACTCTTTCTCAAATACAATTAGCTACTTTAAAAAAGTGGATCTAATTTCGAATTCCTTTTACTAAATGTTGATATATTGAAGAGCTTTGAATAAACTCCAGCTATATCTATAAATATTAATTTAAATGGTTACCTTAACATAAGATAGCTCACCAGAGCGGTAAGTGATCGACTTTGGCCATTTACACAACAAAATAAAACACTTTCACCTCTTTTTAATGCTTTCTCAACAAATGTTTAAATTTCTCTGATTGTTTCTATTGTGACGATGGTCTAAATAAGAATAAAGCTATACTTATGAGTCTTAATCCTTCCAATAATAATTTAACGCAGATAAATTCTCAGGAACTTGGATTTCTGCTGCTGCACAATTCACTACATGAGTTATTTGGTTGATTTTCATATACTACTATTCCTAACATAGATAATATAGTAAACTTATAGAGGTTAATAATTTCCTATGAAAACCCCATCCAAAATCCGAGATGCTATAATTTTATAGGATAATTGATTAATTTATGAATACTAATTTGCCTTAAATTAAGTGAACTATTAAACATTAATTAATGTGTTTTACGAATGATCGTAATTTAAATAATGTTGGACATCTAAAGTTTATAACATTTTTAATAAATTTAACATTTTAATAATAATTAAATCAAGCATTTATACTATTTGATTG;start=345050;subtype=PARTIAL_EXTERNAL;support_ref=5;support_variant=1;type=ALTERNATIVE;
scaffold51_19_with_IES	MILORD	internal_eliminated_sequence	345254	345280	.	.	.	ID=MILORD.19.345254.345280;Name=MILORD.19.345254.345280;bounded_by_ta=TRUE;common_boundary=Both;end=345280;ies_id=IESPGM.PTET51.1.19.332678;ies_left_dist=0;ies_min_dist=0;ies_right_dist=0;junction_seq=tttgtttggtgtgtgTActggagtatgatttc;read_names=HWI-D00104:165:C29AHACXX:8:1106:9207:11626,HWI-D00104:165:C29AHACXX:8:1104:13399:98029,HWI-D00104:165:C29AHACXX:8:1205:8970:56556,HWI-D00104:165:C29AHACXX:8:1102:13038:84721,HWI-D00104:165:C29AHACXX:8:2306:15685:89153,HWI-D00104:165:C29AHACXX:8:2202:9639:19276,HWI-D00104:165:C29AHACXX:8:2307:5940:37419,HWI-D00104:165:C29AHACXX:8:1303:2537:24380,HWI-D00104:165:C29AHACXX:8:1104:13429:68149,HWI-D00104:165:C29AHACXX:8:1306:18758:23002,HWI-D00104:165:C29AHACXX:8:1303:12365:38500,HWI-D00104:165:C29AHACXX:8:2202:17088:26966,HWI-D00104:165:C29AHACXX:8:1204:3617:57863,HWI-D00104:165:C29AHACXX:8:1302:6499:12488,HWI-D00104:165:C29AHACXX:8:2204:7855:12440,HWI-D00104:165:C29AHACXX:8:1108:4095:10861,HWI-D00104:165:C29AHACXX:8:2205:3579:80923;sequence=TATAAATGGAAAGGTTGATTTTGACTT;start=345254;subtype=IES;support_ref=0;support_variant=17;type=IES;
scaffold51_19_with_IES	MILORD	internal_eliminated_sequence	345894	345922	.	.	.	ID=MILORD.19.345894.345922;Name=MILORD.19.345894.345922;bounded_by_ta=TRUE;common_boundary=Both;end=345922;ies_id=IESPGM.PTET51.1.19.333291;ies_left_dist=0;ies_min_dist=0;ies_right_dist=0;junction_seq=agattttcttgaatcTAaaataaggcatattg;read_names=HWI-D00104:165:C29AHACXX:8:1306:11946:21072,HWI-D00104:165:C29AHACXX:8:1103:8905:88066,HWI-D00104:165:C29AHACXX:8:2206:12211:28205,HWI-D00104:165:C29AHACXX:8:1305:17643:67998,HWI-D00104:165:C29AHACXX:8:2105:3001:60647,HWI-D00104:165:C29AHACXX:8:1102:16904:63842,HWI-D00104:165:C29AHACXX:8:1103:11284:20157,HWI-D00104:165:C29AHACXX:8:1107:15943:77513,HWI-D00104:165:C29AHACXX:8:1302:18466:69198,HWI-D00104:165:C29AHACXX:8:1303:7991:28480,HWI-D00104:165:C29AHACXX:8:1305:8689:89573,HWI-D00104:165:C29AHACXX:8:2205:3945:66504,HWI-D00104:165:C29AHACXX:8:2201:10785:53777,HWI-D00104:165:C29AHACXX:8:1101:7583:6687,HWI-D00104:165:C29AHACXX:8:2302:9939:58138,HWI-D00104:165:C29AHACXX:8:2204:20312:57341,HWI-D00104:165:C29AHACXX:8:1201:8360:64274,HWI-D00104:165:C29AHACXX:8:1101:4448:9484,HWI-D00104:165:C29AHACXX:8:1309:11474:86981,HWI-D00104:165:C29AHACXX:8:2209:1845:96948,HWI-D00104:165:C29AHACXX:8:2204:1625:40702,HWI-D00104:165:C29AHACXX:8:2205:6718:27754,HWI-D00104:165:C29AHACXX:8:1202:11012:72901,HWI-D00104:165:C29AHACXX:8:1103:18137:16799,HWI-D00104:165:C29AHACXX:8:1205:19117:64961,HWI-D00104:165:C29AHACXX:8:2307:20596:35613,HWI-D00104:165:C29AHACXX:8:2103:16351:68045,HWI-D00104:165:C29AHACXX:8:1108:6571:50507,HWI-D00104:165:C29AHACXX:8:2302:13799:38995,HWI-D00104:165:C29AHACXX:8:2305:3188:4754,HWI-D00104:165:C29AHACXX:8:1203:18116:8741;sequence=TATAGTAGTACTCTAAAGTCTATTTACTA;start=345894;subtype=IES;support_ref=3;support_variant=31;type=IES;
scaffold51_19_with_IES	MILORD	internal_eliminated_sequence	346432	347913	.	.	.	ID=MILORD.19.346432.347913;Name=MILORD.19.346432.347913;bounded_by_ta=TRUE;common_boundary=None;end=347913;ies_id=IESPGM.PTET51.1.19.335056;ies_left_dist=1354;ies_min_dist=41;ies_right_dist=-41;junction_seq=taaacaattaaacaaTAtttattattataagg;read_names=HWI-D00104:165:C29AHACXX:8:1302:11330:96096;sequence=TATATTTAAATATTAATTAGAGATTAATATATAATCACAACAATTAGGATAATTTAAATTAAGCCCTACGAATTAGATGAGGATTTCTTTTTGATGATTCCTAATCTACATCAACTGAAATATAAGATGCATTCTAATTTCTAAAGTTTTGATTACAACGAGGCGTGGTAGTTTATGATCTGAATCTCTATTGGTATTATGAAGACTAGAGCTCTATTTCTAGATACTTTCTCATGGGTAATCGTGGAGTAATTGAGTCAAAAATTTTTCCTTTTTTAAGAGGTGTCAAAGTTCTCAATTAATTATTTCTATTATACTATAATTGATTTAAATTAGATTTAAAATGCTTCAAAATTAATTGTAGCTGTTTTTCCTGATAAACAATTCTTCATTTTTACTTTTCGGTTTTTGAAGTGTAGTGCTTGCTTAAGCTTTTGATTAAGAATTATTCAATTCAGATTTTGAAAAATTACTGGGTTTTAGAATGGATTTATTAAACTTCTTTTCCTTTGAAAAATTTTAACAAATATCTAGATTACTTAGAGCAATCTATTTTTCTTACCAAGAGATTGACTTTCTTTTGAAAATTATCGGACTTTTCGGAATACTATTTATCAATTGATCATCTTTTTCCTTTTGCACAGAATTTAAGTAAGTATTTTATAAGAGCAATTCCTCTCGATCCAAGGGTGTTTGATTCCAATTTCGACTAATTATAGTTAATTTTAGATTGATTTAAGTTTACTTTTCCCTTCAATTACTCTTTCTCAAATACAATTAGCTACTTTAAAAAAGTGGATCTAATTTCGAATTCCTTTTACTAAATGTTGATATATTGAAGAGCTTTGAATAAACTCCAGCTATATCTATAAATATTAATTTAAATGGTTACCTTAACATAAGATAGCTCACCAGAGCGGTAAGTGATCGACTTTGGCCATTTACACAACAAAATAAAACACTTTCACCTCTTTTTAATGCTTTCTCAACAAATGTTTAAATTTCTCTGATTGTTTCTATTGTGACGATGGTCTAAATAAGAATAAAGCTATACTTATGAGTCTTAATCCTTCCAATAATAATTTAACGCAGATAAATTCTCAGGAACTTGGATTTCTGCTGCTGCACAATTCACTACATGAGTTATTTGGTTGATTTTCATATACTACTATTCCTAACATAGATAATATAGTAAACTTATAGAGGTTAATAATTTCCTATGAAAACCCCATCCAAAATCCGAGATGCTATAATTTTATAGGATAATTGATTAATTTATGAATACTAATTTGCCTTAAATTAAGTGAACTATTAAACATTAATTAATGTGTTTTACGAATGATCGTAATTTAAATAATGTTGGACATCTAAAGTTTATAACATTTTTAATAAATTTAACATTTTAATAATAATTAAATCAAGCATTTATACTATTTGATTGTAATCAAATTCAACTATTAAGTTCGGTCTACTATGATTAAT;start=346432;subtype=EXTERNAL;support_ref=75;support_variant=1;type=ALTERNATIVE;
scaffold51_19_with_IES	MILORD	internal_eliminated_sequence	346749	346792	.	.	.	ID=MILORD.19.346749.346792;Name=MILORD.19.346749.346792;bounded_by_ta=TRUE;common_boundary=Both;end=346792;ies_id=IESPGM.PTET51.1.19.334117;ies_left_dist=0;ies_min_dist=0;ies_right_dist=0;junction_seq=ttatttctattatacTAgctgtttttcctgat;read_names=HWI-D00104:165:C29AHACXX:8:2307:3435:5715,HWI-D00104:165:C29AHACXX:8:2302:19023:44819,HWI-D00104:165:C29AHACXX:8:2101:9035:87945,HWI-D00104:165:C29AHACXX:8:2101:17590:61085,HWI-D00104:165:C29AHACXX:8:2308:7582:35246,HWI-D00104:165:C29AHACXX:8:2204:16639:30224,HWI-D00104:165:C29AHACXX:8:2202:15611:48924,HWI-D00104:165:C29AHACXX:8:1102:12513:39728,HWI-D00104:165:C29AHACXX:8:2105:11007:49495,HWI-D00104:165:C29AHACXX:8:2203:4244:74335,HWI-D00104:165:C29AHACXX:8:1201:9802:69523,HWI-D00104:165:C29AHACXX:8:1206:14572:24950,HWI-D00104:165:C29AHACXX:8:1304:8705:3998,HWI-D00104:165:C29AHACXX:8:1307:6619:51192,HWI-D00104:165:C29AHACXX:8:1302:18089:40465,HWI-D00104:165:C29AHACXX:8:1104:6295:34270,HWI-D00104:165:C29AHACXX:8:1104:19019:77639,HWI-D00104:165:C29AHACXX:8:1304:10416:66204,HWI-D00104:165:C29AHACXX:8:2102:9774:50585,HWI-D00104:165:C29AHACXX:8:2306:10041:75687,HWI-D00104:165:C29AHACXX:8:2301:11907:16023,HWI-D00104:165:C29AHACXX:8:1103:6337:87685,HWI-D00104:165:C29AHACXX:8:2206:13675:68672,HWI-D00104:165:C29AHACXX:8:2209:4416:2595,HWI-D00104:165:C29AHACXX:8:2202:2282:58987,HWI-D00104:165:C29AHACXX:8:1105:4228:23087;sequence=TATAATTGATTTAAATTAGATTTAAAATGCTTCAAAATTAATTG;start=346749;subtype=IES;support_ref=2;support_variant=26;type=IES;
scaffold51_19_with_IES	MILORD	internal_eliminated_sequence	347146	347173	.	.	.	ID=MILORD.19.347146.347173;Name=MILORD.19.347146.347173;bounded_by_ta=TRUE;common_boundary=Both;end=347173;ies_id=IESPGM.PTET51.1.19.334470;ies_left_dist=0;ies_min_dist=0;ies_right_dist=0;junction_seq=ccaatttcgactaatTActtttcccttcaatt;read_names=HWI-D00104:165:C29AHACXX:8:2301:17230:56887,HWI-D00104:165:C29AHACXX:8:1303:8289:67082,HWI-D00104:165:C29AHACXX:8:1205:19631:20001,HWI-D00104:165:C29AHACXX:8:2204:11913:19639,HWI-D00104:165:C29AHACXX:8:2203:20857:19674,HWI-D00104:165:C29AHACXX:8:1206:20239:69552,HWI-D00104:165:C29AHACXX:8:1305:8981:28102,HWI-D00104:165:C29AHACXX:8:2202:7769:93842,HWI-D00104:165:C29AHACXX:8:2301:14138:77479,HWI-D00104:165:C29AHACXX:8:2103:20724:53995,HWI-D00104:165:C29AHACXX:8:2307:17689:43903,HWI-D00104:165:C29AHACXX:8:1201:8180:81519,HWI-D00104:165:C29AHACXX:8:1302:8414:26488,HWI-D00104:165:C29AHACXX:8:1309:3080:98597,HWI-D00104:165:C29AHACXX:8:2207:7815:74962,HWI-D00104:165:C29AHACXX:8:1203:15902:61307,HWI-D00104:165:C29AHACXX:8:2105:7191:54690,HWI-D00104:165:C29AHACXX:8:2102:10683:15165,HWI-D00104:165:C29AHACXX:8:1303:3776:77555,HWI-D00104:165:C29AHACXX:8:2204:1118:48312,HWI-D00104:165:C29AHACXX:8:1206:14191:52514,HWI-D00104:165:C29AHACXX:8:2201:15321:31595,HWI-D00104:165:C29AHACXX:8:2204:6136:15597,HWI-D00104:165:C29AHACXX:8:1107:15395:38105,HWI-D00104:165:C29AHACXX:8:1107:7820:45844,HWI-D00104:165:C29AHACXX:8:1304:15110:31234,HWI-D00104:165:C29AHACXX:8:1205:8371:74796,HWI-D00104:165:C29AHACXX:8:2103:5553:87948,HWI-D00104:165:C29AHACXX:8:1105:21154:44407,HWI-D00104:165:C29AHACXX:8:2105:6430:29790,HWI-D00104:165:C29AHACXX:8:2301:11187:27261,HWI-D00104:165:C29AHACXX:8:1106:4062:62719,HWI-D00104:165:C29AHACXX:8:1204:12355:13186,HWI-D00104:165:C29AHACXX:8:1301:5504:88784,HWI-D00104:165:C29AHACXX:8:1108:3709:17343,HWI-D00104:165:C29AHACXX:8:2206:16215:83346,HWI-D00104:165:C29AHACXX:8:2204:4909:99830,HWI-D00104:165:C29AHACXX:8:1106:20923:37535;sequence=TATAGTTAATTTTAGATTGATTTAAGTT;start=347146;subtype=IES;support_ref=15;support_variant=38;type=IES;
scaffold51_19_with_IES	MILORD	internal_eliminated_sequence	347688	347713	.	.	.	ID=MILORD.19.347688.347713;Name=MILORD.19.347688.347713;bounded_by_ta=TRUE;common_boundary=Both;end=347713;ies_id=IESPGM.PTET51.1.19.334984;ies_left_dist=0;ies_min_dist=0;ies_right_dist=0;junction_seq=gagatgctataatttTActaatttgccttaaa;read_names=HWI-D00104:165:C29AHACXX:8:1101:2225:13079,HWI-D00104:165:C29AHACXX:8:1108:14585:79490,HWI-D00104:165:C29AHACXX:8:2305:1252:78517,HWI-D00104:165:C29AHACXX:8:2105:18251:20238,HWI-D00104:165:C29AHACXX:8:2304:5200:87101,HWI-D00104:165:C29AHACXX:8:1102:4809:101130,HWI-D00104:165:C29AHACXX:8:1102:3065:12697,HWI-D00104:165:C29AHACXX:8:2202:10300:56200,HWI-D00104:165:C29AHACXX:8:1307:10432:45721,HWI-D00104:165:C29AHACXX:8:2101:18430:27757,HWI-D00104:165:C29AHACXX:8:2301:16362:11171,HWI-D00104:165:C29AHACXX:8:1301:7945:46201,HWI-D00104:165:C29AHACXX:8:2204:11546:17789,HWI-D00104:165:C29AHACXX:8:1201:6000:72321,HWI-D00104:165:C29AHACXX:8:1303:11542:64859,HWI-D00104:165:C29AHACXX:8:2209:16745:17310,HWI-D00104:165:C29AHACXX:8:1304:15297:77544,HWI-D00104:165:C29AHACXX:8:1302:12801:36834,HWI-D00104:165:C29AHACXX:8:1107:19103:29534,HWI-D00104:165:C29AHACXX:8:1103:5895:94916;sequence=TATAGGATAATTGATTAATTTATGAA;start=347688;subtype=IES;support_ref=6;support_variant=20;type=IES;
scaffold51_19_with_IES	MILORD	internal_eliminated_sequence	347786	347872	.	.	.	ID=MILORD.19.347786.347872;Name=MILORD.19.347786.347872;bounded_by_ta=TRUE;common_boundary=Both;end=347872;ies_id=IESPGM.PTET51.1.19.335056;ies_left_dist=0;ies_min_dist=0;ies_right_dist=0;junction_seq=tgatcgtaatttaaaTAatcaaattcaactat;read_names=HWI-D00104:165:C29AHACXX:8:2301:17705:54883,HWI-D00104:165:C29AHACXX:8:1205:16571:50980,HWI-D00104:165:C29AHACXX:8:2305:19494:38039,HWI-D00104:165:C29AHACXX:8:2304:9261:29235,HWI-D00104:165:C29AHACXX:8:1202:18114:78144,HWI-D00104:165:C29AHACXX:8:2209:10734:82243,HWI-D00104:165:C29AHACXX:8:1101:11981:30461,HWI-D00104:165:C29AHACXX:8:1203:14462:49923,HWI-D00104:165:C29AHACXX:8:2205:18696:98949,HWI-D00104:165:C29AHACXX:8:2201:17826:16094,HWI-D00104:165:C29AHACXX:8:1304:10821:95472,HWI-D00104:165:C29AHACXX:8:1304:18796:38641,HWI-D00104:165:C29AHACXX:8:1309:18906:83518,HWI-D00104:165:C29AHACXX:8:1206:6696:72351,HWI-D00104:165:C29AHACXX:8:2103:17997:91598;sequence=TAATGTTGGACATCTAAAGTTTATAACATTTTTAATAAATTTAACATTTTAATAATAATTAAATCAAGCATTTATACTATTTGATTG;start=347786;subtype=IES;support_ref=4;support_variant=15;type=IES;
scaffold51_19_with_IES	MILORD	internal_eliminated_sequence	350103	350130	.	.	.	ID=MILORD.19.350103.350130;Name=MILORD.19.350103.350130;bounded_by_ta=TRUE;common_boundary=Both;end=350130;ies_id=IESPGM.PTET51.1.19.337286;ies_left_dist=0;ies_min_dist=0;ies_right_dist=0;junction_seq=attaaatcttttcatTAttggtcaactttgtt;read_names=HWI-D00104:165:C29AHACXX:8:1309:1129:89851,HWI-D00104:165:C29AHACXX:8:1303:17998:23455,HWI-D00104:165:C29AHACXX:8:1107:13859:14547,HWI-D00104:165:C29AHACXX:8:1104:15105:26639,HWI-D00104:165:C29AHACXX:8:1303:12604:37806,HWI-D00104:165:C29AHACXX:8:2305:13061:87309,HWI-D00104:165:C29AHACXX:8:2101:6717:42749,HWI-D00104:165:C29AHACXX:8:2202:6296:53673,HWI-D00104:165:C29AHACXX:8:2104:17779:20794,HWI-D00104:165:C29AHACXX:8:2201:18930:60984,HWI-D00104:165:C29AHACXX:8:2207:6359:73850,HWI-D00104:165:C29AHACXX:8:1305:15625:84740,HWI-D00104:165:C29AHACXX:8:2302:2232:73008,HWI-D00104:165:C29AHACXX:8:1201:8458:3910,HWI-D00104:165:C29AHACXX:8:1102:2541:69407,HWI-D00104:165:C29AHACXX:8:2308:16107:24883,HWI-D00104:165:C29AHACXX:8:1305:19988:46143,HWI-D00104:165:C29AHACXX:8:1101:3134:41406,HWI-D00104:165:C29AHACXX:8:1206:1931:99316,HWI-D00104:165:C29AHACXX:8:1304:8991:36424,HWI-D00104:165:C29AHACXX:8:2102:7104:40784,HWI-D00104:165:C29AHACXX:8:2304:20451:68046,HWI-D00104:165:C29AHACXX:8:1204:19204:21731,HWI-D00104:165:C29AHACXX:8:1102:3427:45594,HWI-D00104:165:C29AHACXX:8:1204:16949:44263,HWI-D00104:165:C29AHACXX:8:2104:8824:49414;sequence=TATAATTAAATAATTGCATTTCTAACTG;start=350103;subtype=IES;support_ref=6;support_variant=26;type=IES;
scaffold51_19_with_IES	MILORD	internal_eliminated_sequence	351107	351170	.	.	.	ID=MILORD.19.351107.351170;Name=MILORD.19.351107.351170;bounded_by_ta=TRUE;common_boundary=None;end=351170;ies_id=IESPGM.PTET51.1.19.338265;ies_left_dist=3;ies_min_dist=2;ies_right_dist=2;junction_seq=aaatatatttcagtaTAtaaaaatacaaataa;read_names=HWI-D00104:165:C29AHACXX:8:2206:6097:88201,HWI-D00104:165:C29AHACXX:8:2302:9837:92385;sequence=TATTATAGTAGATTTTAAGTCTTTTTTTTTTTGTATTAAAATTATGGAACTTATAGACAACAAC;start=351107;subtype=OVERLAPPING;support_ref=2;support_variant=2;type=ALTERNATIVE;
scaffold51_19_with_IES	MILORD	internal_eliminated_sequence	351110	351232	.	.	.	ID=MILORD.19.351110.351232;Name=MILORD.19.351110.351232;bounded_by_ta=TRUE;common_boundary=LEFT;end=351232;ies_id=IESPGM.PTET51.1.19.338265;ies_left_dist=0;ies_min_dist=0;ies_right_dist=-60;junction_seq=tatatttcagtatatTAtttgccattttttat;read_names=HWI-D00104:165:C29AHACXX:8:2302:7912:55376;sequence=TATAGTAGATTTTAAGTCTTTTTTTTTTTGTATTAAAATTATGGAACTTATAGACAACAACTATAAAAATACAAATAAATAATGAATCATTAACATTTGCTGCAATGGAATTCTTTTTGATTG;start=351110;subtype=PARTIAL_EXTERNAL;support_ref=0;support_variant=1;type=ALTERNATIVE;
scaffold51_19_with_IES	MILORD	internal_eliminated_sequence	351110	351172	.	.	.	ID=MILORD.19.351110.351172;Name=MILORD.19.351110.351172;bounded_by_ta=TRUE;common_boundary=Both;end=351172;ies_id=IESPGM.PTET51.1.19.338265;ies_left_dist=0;ies_min_dist=0;ies_right_dist=0;junction_seq=tatatttcagtatatTAaaaatacaaataaat;read_names=HWI-D00104:165:C29AHACXX:8:2103:3650:47333,HWI-D00104:165:C29AHACXX:8:2204:2704:70705,HWI-D00104:165:C29AHACXX:8:1205:6972:40747,HWI-D00104:165:C29AHACXX:8:1205:8955:69461,HWI-D00104:165:C29AHACXX:8:2308:11842:91013,HWI-D00104:165:C29AHACXX:8:1105:12621:71178,HWI-D00104:165:C29AHACXX:8:2201:8510:45419,HWI-D00104:165:C29AHACXX:8:2204:5990:45802,HWI-D00104:165:C29AHACXX:8:2103:11299:59572,HWI-D00104:165:C29AHACXX:8:1305:10891:75243,HWI-D00104:165:C29AHACXX:8:2204:15070:56801,HWI-D00104:165:C29AHACXX:8:2101:6831:29752,HWI-D00104:165:C29AHACXX:8:1307:3682:67395,HWI-D00104:165:C29AHACXX:8:1106:16500:45095,HWI-D00104:165:C29AHACXX:8:1302:5608:92560,HWI-D00104:165:C29AHACXX:8:1107:20230:60134,HWI-D00104:165:C29AHACXX:8:2305:4879:39349,HWI-D00104:165:C29AHACXX:8:1202:20074:18114,HWI-D00104:165:C29AHACXX:8:1301:16525:49035,HWI-D00104:165:C29AHACXX:8:1102:18617:55951,HWI-D00104:165:C29AHACXX:8:1307:9836:71548,HWI-D00104:165:C29AHACXX:8:1108:9915:61157,HWI-D00104:165:C29AHACXX:8:2203:4706:55522,HWI-D00104:165:C29AHACXX:8:1105:15698:37681,HWI-D00104:165:C29AHACXX:8:1303:12381:69808,HWI-D00104:165:C29AHACXX:8:2104:13243:63976,HWI-D00104:165:C29AHACXX:8:1106:1914:38148,HWI-D00104:165:C29AHACXX:8:2102:15926:58316,HWI-D00104:165:C29AHACXX:8:2205:4607:77144,HWI-D00104:165:C29AHACXX:8:1307:18209:26491,HWI-D00104:165:C29AHACXX:8:2305:9191:80937,HWI-D00104:165:C29AHACXX:8:2204:19182:58878,HWI-D00104:165:C29AHACXX:8:2101:14426:40629,HWI-D00104:165:C29AHACXX:8:2204:6554:87211,HWI-D00104:165:C29AHACXX:8:1303:14468:32914,HWI-D00104:165:C29AHACXX:8:2201:13192:23219,HWI-D00104:165:C29AHACXX:8:1205:13917:56925,HWI-D00104:165:C29AHACXX:8:2105:13399:38895;sequence=TATAGTAGATTTTAAGTCTTTTTTTTTTTGTATTAAAATTATGGAACTTATAGACAACAACTA;start=351110;subtype=IES;support_ref=0;support_variant=38;type=IES;
scaffold51_19_with_IES	MILORD	internal_eliminated_sequence	353376	353504	.	.	.	ID=MILORD.19.353376.353504;Name=MILORD.19.353376.353504;bounded_by_ta=TRUE;common_boundary=LEFT;end=353504;ies_id=IESPGM.PTET51.1.19.340468;ies_left_dist=0;ies_min_dist=0;ies_right_dist=45;junction_seq=tacttatattttaggTAcaattgtagtttgag;read_names=HWI-D00104:165:C29AHACXX:8:2304:9862:58015;sequence=TATTGTCTTAGTAATAATGTATAAATTTTGAGTGCCAATTAAAGAGTTTTTAGAAATATGATTAAAATAATTTCAAAAAATTATAATATTCCTTTATCTGTAGACTAATTATTTTATTTTTGTTAACAA;start=353376;subtype=PARTIAL_INTERNAL;support_ref=1;support_variant=1;type=ALTERNATIVE;
scaffold51_19_with_IES	MILORD	internal_eliminated_sequence	353376	353549	.	.	.	ID=MILORD.19.353376.353549;Name=MILORD.19.353376.353549;bounded_by_ta=TRUE;common_boundary=Both;end=353549;ies_id=IESPGM.PTET51.1.19.340468;ies_left_dist=0;ies_min_dist=0;ies_right_dist=0;junction_seq=tacttatattttaggTAataatgtttaataaa;read_names=HWI-D00104:165:C29AHACXX:8:2303:10772:51430,HWI-D00104:165:C29AHACXX:8:1108:18052:83421,HWI-D00104:165:C29AHACXX:8:1305:12062:61378,HWI-D00104:165:C29AHACXX:8:1201:7901:60352,HWI-D00104:165:C29AHACXX:8:1108:5947:99154,HWI-D00104:165:C29AHACXX:8:1101:10194:90428,HWI-D00104:165:C29AHACXX:8:2102:19135:50764,HWI-D00104:165:C29AHACXX:8:1303:5589:55285,HWI-D00104:165:C29AHACXX:8:1103:14419:67892,HWI-D00104:165:C29AHACXX:8:1204:3226:72065,HWI-D00104:165:C29AHACXX:8:2105:17316:92314,HWI-D00104:165:C29AHACXX:8:2204:8703:39730,HWI-D00104:165:C29AHACXX:8:2304:1391:52059,HWI-D00104:165:C29AHACXX:8:1108:8521:97119,HWI-D00104:165:C29AHACXX:8:1307:7820:20184,HWI-D00104:165:C29AHACXX:8:1302:12173:65840,HWI-D00104:165:C29AHACXX:8:2202:18372:10934,HWI-D00104:165:C29AHACXX:8:1202:1612:19808;sequence=TATTGTCTTAGTAATAATGTATAAATTTTGAGTGCCAATTAAAGAGTTTTTAGAAATATGATTAAAATAATTTCAAAAAATTATAATATTCCTTTATCTGTAGACTAATTATTTTATTTTTGTTAACAATACAATTGTAGTTTGAGATAAATAATAATTATGAAAATTTGATTG;start=353376;subtype=IES;support_ref=2;support_variant=18;type=IES;
scaffold51_19_with_IES	MILORD	internal_eliminated_sequence	353635	353705	.	.	.	ID=MILORD.19.353635.353705;Name=MILORD.19.353635.353705;bounded_by_ta=TRUE;common_boundary=Both;end=353705;ies_id=IESPGM.PTET51.1.19.340553;ies_left_dist=0;ies_min_dist=0;ies_right_dist=0;junction_seq=taactcaaaaggattTAaaatgaatagaaaga;read_names=HWI-D00104:165:C29AHACXX:8:2308:9843:83579,HWI-D00104:165:C29AHACXX:8:2102:17086:37669,HWI-D00104:165:C29AHACXX:8:1102:9931:68354,HWI-D00104:165:C29AHACXX:8:1303:13118:13931,HWI-D00104:165:C29AHACXX:8:2308:11345:8743,HWI-D00104:165:C29AHACXX:8:1301:16949:59649,HWI-D00104:165:C29AHACXX:8:1101:14993:58003,HWI-D00104:165:C29AHACXX:8:1107:9399:21790,HWI-D00104:165:C29AHACXX:8:1304:16925:80225,HWI-D00104:165:C29AHACXX:8:2103:18113:43471,HWI-D00104:165:C29AHACXX:8:1301:14305:54328,HWI-D00104:165:C29AHACXX:8:1306:10056:89927,HWI-D00104:165:C29AHACXX:8:1206:14531:94032,HWI-D00104:165:C29AHACXX:8:1301:5583:51074,HWI-D00104:165:C29AHACXX:8:2306:12070:6529,HWI-D00104:165:C29AHACXX:8:2204:9075:86976,HWI-D00104:165:C29AHACXX:8:1305:2881:68002;sequence=TATAGTGAATGCAAAAGGAATTTATTAAAATAGTATTAAACCTCAGTGTTCAATTTAATCTTTTTGGACTA;start=353635;subtype=IES;support_ref=4;support_variant=17;type=IES;
scaffold51_19_with_IES	MILORD	internal_eliminated_sequence	353635	353703	.	.	.	ID=MILORD.19.353635.353703;Name=MILORD.19.353635.353703;bounded_by_ta=TRUE;common_boundary=LEFT;end=353703;ies_id=IESPGM.PTET51.1.19.340553;ies_left_dist=0;ies_min_dist=0;ies_right_dist=2;junction_seq=taactcaaaaggattTAtaaaatgaatagaaa;read_names=HWI-D00104:165:C29AHACXX:8:1106:20962:79390;sequence=TATAGTGAATGCAAAAGGAATTTATTAAAATAGTATTAAACCTCAGTGTTCAATTTAATCTTTTTGGAC;start=353635;subtype=PARTIAL_INTERNAL;support_ref=4;support_variant=1;type=ALTERNATIVE;
scaffold51_19_with_IES	MILORD	internal_eliminated_sequence	355972	355998	.	.	.	ID=MILORD.19.355972.355998;Name=MILORD.19.355972.355998;bounded_by_ta=TRUE;common_boundary=Both;end=355998;ies_id=IESPGM.PTET51.1.19.342819;ies_left_dist=0;ies_min_dist=0;ies_right_dist=0;junction_seq=atgaaaatgatagtgTAactaaggttgaggaa;read_names=HWI-D00104:165:C29AHACXX:8:2204:13396:72085,HWI-D00104:165:C29AHACXX:8:1202:9319:28467,HWI-D00104:165:C29AHACXX:8:1206:16033:88858,HWI-D00104:165:C29AHACXX:8:1205:4969:68470,HWI-D00104:165:C29AHACXX:8:2205:8788:51421,HWI-D00104:165:C29AHACXX:8:2205:13621:68192,HWI-D00104:165:C29AHACXX:8:1204:19986:19948,HWI-D00104:165:C29AHACXX:8:2201:8720:13636,HWI-D00104:165:C29AHACXX:8:2204:5893:67193,HWI-D00104:165:C29AHACXX:8:2206:11710:27855,HWI-D00104:165:C29AHACXX:8:2202:8947:47204,HWI-D00104:165:C29AHACXX:8:2303:18253:96254,HWI-D00104:165:C29AHACXX:8:2202:8062:9263,HWI-D00104:165:C29AHACXX:8:1309:6313:31487,HWI-D00104:165:C29AHACXX:8:1108:12911:28284,HWI-D00104:165:C29AHACXX:8:1204:11513:5110,HWI-D00104:165:C29AHACXX:8:1206:7221:34999,HWI-D00104:165:C29AHACXX:8:2201:12000:90596;sequence=TATAATTAAATAAGTTTTCTTAAACCA;start=355972;subtype=IES;support_ref=3;support_variant=18;type=IES;
scaffold51_19_with_IES	MILORD	internal_eliminated_sequence	356877	356955	.	.	.	ID=MILORD.19.356877.356955;Name=MILORD.19.356877.356955;bounded_by_ta=TRUE;common_boundary=None;end=356955;ies_id=IESPGM.PTET51.1.19.344514;ies_left_dist=817;ies_min_dist=767;ies_right_dist=767;junction_seq=tatgatcaattagaaTAaatcatttatcatgg;read_names=HWI-D00104:165:C29AHACXX:8:2104:3220:24391;sequence=TATTGTAGAACATTAGGAATTTTAAAAATGTAGAAATTATTTTACAATGAGTATTTTTGAAAAATTCTTATTTGACTAA;start=356877;subtype=MAC;support_ref=132;support_variant=1;type=CRYPTIC;
scaffold51_19_with_IES	MILORD	internal_eliminated_sequence	357694	357722	.	.	.	ID=MILORD.19.357694.357722;Name=MILORD.19.357694.357722;bounded_by_ta=TRUE;common_boundary=Both;end=357722;ies_id=IESPGM.PTET51.1.19.344514;ies_left_dist=0;ies_min_dist=0;ies_right_dist=0;junction_seq=cgctttaattccttgTActccctatcccacag;read_names=HWI-D00104:165:C29AHACXX:8:2201:18419:21029,HWI-D00104:165:C29AHACXX:8:1108:8237:41279,HWI-D00104:165:C29AHACXX:8:2302:14499:44367,HWI-D00104:165:C29AHACXX:8:1107:1411:73419,HWI-D00104:165:C29AHACXX:8:2304:13298:84944,HWI-D00104:165:C29AHACXX:8:1103:14710:56425,HWI-D00104:165:C29AHACXX:8:2201:2010:88386,HWI-D00104:165:C29AHACXX:8:2303:19470:10200,HWI-D00104:165:C29AHACXX:8:2207:16971:89084,HWI-D00104:165:C29AHACXX:8:1204:13966:83958,HWI-D00104:165:C29AHACXX:8:2201:12885:26823,HWI-D00104:165:C29AHACXX:8:2202:7359:17579,HWI-D00104:165:C29AHACXX:8:1203:15064:46752,HWI-D00104:165:C29AHACXX:8:2302:18522:51173,HWI-D00104:165:C29AHACXX:8:1202:1659:61645,HWI-D00104:165:C29AHACXX:8:1103:11503:34987,HWI-D00104:165:C29AHACXX:8:1304:16742:94697,HWI-D00104:165:C29AHACXX:8:2207:2598:75518,HWI-D00104:165:C29AHACXX:8:1305:16775:62095,HWI-D00104:165:C29AHACXX:8:1103:9725:68520,HWI-D00104:165:C29AHACXX:8:2304:13447:70411,HWI-D00104:165:C29AHACXX:8:2304:2957:58920,HWI-D00104:165:C29AHACXX:8:2101:12501:59254,HWI-D00104:165:C29AHACXX:8:2302:12874:100070,HWI-D00104:165:C29AHACXX:8:2101:7079:59083,HWI-D00104:165:C29AHACXX:8:1108:14744:86211,HWI-D00104:165:C29AHACXX:8:1108:7674:86127,HWI-D00104:165:C29AHACXX:8:2207:12880:61305,HWI-D00104:165:C29AHACXX:8:1305:13598:49455;sequence=TATAAACACTTTTATTCTAATCTTTATTA;start=357694;subtype=IES;support_ref=6;support_variant=29;type=IES;
scaffold51_19_with_IES	MILORD	internal_eliminated_sequence	358020	358064	.	.	.	ID=MILORD.19.358020.358064;Name=MILORD.19.358020.358064;bounded_by_ta=TRUE;common_boundary=Both;end=358064;ies_id=IESPGM.PTET51.1.19.344811;ies_left_dist=0;ies_min_dist=0;ies_right_dist=0;junction_seq=cattgaaccagaactTAaatctcagtcaga;read_names=HWI-D00104:165:C29AHACXX:8:1204:13477:56256;sequence=TATACTTAATTATTAAACTATTTTATCTTTTCCTTAAGTTATGTA;start=358020;subtype=IES;support_ref=0;support_variant=1;type=IES;
scaffold51_19_with_IES	MILORD	internal_eliminated_sequence	358080	358199	.	.	.	ID=MILORD.19.358080.358199;Name=MILORD.19.358080.358199;bounded_by_ta=TRUE;common_boundary=Both;end=358199;ies_id=IESPGM.PTET51.1.19.344826;ies_left_dist=0;ies_min_dist=0;ies_right_dist=0;junction_seq=taaatctcagtcagaTAtaaaaataggaaaga;read_names=HWI-D00104:165:C29AHACXX:8:1307:15695:29396;sequence=TACACTGGTATATCATTTGTTTCATGGCTTCCTTTCATGATCAGATTTAACATAATTCACGTAAGTATCATTATGATAACACATTTTAATAAAGTTTTAAAAATAATAAACAAATCACTG;start=358080;subtype=IES;support_ref=3;support_variant=1;type=IES;
scaffold51_19_with_IES	MILORD	internal_eliminated_sequence	359469	359514	.	.	.	ID=MILORD.19.359469.359514;Name=MILORD.19.359469.359514;bounded_by_ta=TRUE;common_boundary=Both;end=359514;ies_id=IESPGM.PTET51.1.19.346095;ies_left_dist=0;ies_min_dist=0;ies_right_dist=0;junction_seq=ataaatttttggtaaTAtcattctaaaataaa;read_names=HWI-D00104:165:C29AHACXX:8:1107:7396:26811,HWI-D00104:165:C29AHACXX:8:1104:18941:79801,HWI-D00104:165:C29AHACXX:8:1303:15154:61855,HWI-D00104:165:C29AHACXX:8:1103:4857:75121,HWI-D00104:165:C29AHACXX:8:2103:11064:52732,HWI-D00104:165:C29AHACXX:8:1103:14603:66117,HWI-D00104:165:C29AHACXX:8:1106:15931:90761,HWI-D00104:165:C29AHACXX:8:2303:5917:21660,HWI-D00104:165:C29AHACXX:8:1204:11240:8891,HWI-D00104:165:C29AHACXX:8:2104:10531:70823,HWI-D00104:165:C29AHACXX:8:1201:6339:46281,HWI-D00104:165:C29AHACXX:8:1205:16394:84465,HWI-D00104:165:C29AHACXX:8:2201:9620:45060,HWI-D00104:165:C29AHACXX:8:1103:17690:47720,HWI-D00104:165:C29AHACXX:8:1302:2542:21554,HWI-D00104:165:C29AHACXX:8:2304:5228:19300,HWI-D00104:165:C29AHACXX:8:2101:6595:84827,HWI-D00104:165:C29AHACXX:8:1204:11391:25945,HWI-D00104:165:C29AHACXX:8:1301:9793:30672,HWI-D00104:165:C29AHACXX:8:1309:18594:66411,HWI-D00104:165:C29AHACXX:8:2204:16279:34259,HWI-D00104:165:C29AHACXX:8:1103:18543:78984,HWI-D00104:165:C29AHACXX:8:2207:3761:60017,HWI-D00104:165:C29AHACXX:8:2203:16053:24741,HWI-D00104:165:C29AHACXX:8:2101:4244:79070,HWI-D00104:165:C29AHACXX:8:2206:6716:58986,HWI-D00104:165:C29AHACXX:8:1206:18910:52635,HWI-D00104:165:C29AHACXX:8:1201:7720:76853,HWI-D00104:165:C29AHACXX:8:2306:14943:67863,HWI-D00104:165:C29AHACXX:8:1103:2142:62837,HWI-D00104:165:C29AHACXX:8:1101:2286:10472,HWI-D00104:165:C29AHACXX:8:1202:18331:21757,HWI-D00104:165:C29AHACXX:8:1304:1558:24648,HWI-D00104:165:C29AHACXX:8:2101:10903:11119,HWI-D00104:165:C29AHACXX:8:1203:5570:80379,HWI-D00104:165:C29AHACXX:8:1307:16052:13183,HWI-D00104:165:C29AHACXX:8:1108:6445:51440,HWI-D00104:165:C29AHACXX:8:2205:12095:77913,HWI-D00104:165:C29AHACXX:8:2307:6944:2374,HWI-D00104:165:C29AHACXX:8:1205:17552:17190,HWI-D00104:165:C29AHACXX:8:1302:12705:93892,HWI-D00104:165:C29AHACXX:8:2303:14080:93531,HWI-D00104:165:C29AHACXX:8:1201:20400:31354,HWI-D00104:165:C29AHACXX:8:1105:2602:87961,HWI-D00104:165:C29AHACXX:8:2101:20215:67734,HWI-D00104:165:C29AHACXX:8:1305:9831:83794,HWI-D00104:165:C29AHACXX:8:1309:19196:73919,HWI-D00104:165:C29AHACXX:8:2202:11114:50678;sequence=TATAGTAATTTCTATAGTTTAGAAATGATGAAGCACAATCTCACTA;start=359469;subtype=IES;support_ref=18;support_variant=48;type=IES;
scaffold51_19_with_IES	MILORD	internal_eliminated_sequence	360299	360365	.	.	.	ID=MILORD.19.360299.360365;Name=MILORD.19.360299.360365;bounded_by_ta=TRUE;common_boundary=Both;end=360365;ies_id=IESPGM.PTET51.1.19.346879;ies_left_dist=0;ies_min_dist=0;ies_right_dist=0;junction_seq=ctctcttatctttatTActataattgctgcca;read_names=HWI-D00104:165:C29AHACXX:8:2203:20173:79922,HWI-D00104:165:C29AHACXX:8:1205:4820:40002,HWI-D00104:165:C29AHACXX:8:2306:19002:100286,HWI-D00104:165:C29AHACXX:8:1201:11610:6685,HWI-D00104:165:C29AHACXX:8:2304:7976:52119,HWI-D00104:165:C29AHACXX:8:1101:18907:49255,HWI-D00104:165:C29AHACXX:8:2207:1274:97663,HWI-D00104:165:C29AHACXX:8:2308:11316:29773,HWI-D00104:165:C29AHACXX:8:1105:13553:2083,HWI-D00104:165:C29AHACXX:8:1307:5804:34050,HWI-D00104:165:C29AHACXX:8:1103:11346:37210,HWI-D00104:165:C29AHACXX:8:2207:5222:66866,HWI-D00104:165:C29AHACXX:8:1202:13791:21655,HWI-D00104:165:C29AHACXX:8:1106:16336:19235,HWI-D00104:165:C29AHACXX:8:2307:14951:87399,HWI-D00104:165:C29AHACXX:8:1107:4443:77316,HWI-D00104:165:C29AHACXX:8:2108:9539:32036,HWI-D00104:165:C29AHACXX:8:1307:15614:80298,HWI-D00104:165:C29AHACXX:8:2202:5064:6963,HWI-D00104:165:C29AHACXX:8:1201:12289:91484,HWI-D00104:165:C29AHACXX:8:1305:4088:2908;sequence=TACACTTGCAAAAATTACAATACTTATAGATTCAATTAAATTAGTCAAAATATTAAACTCATGGCTA;start=360299;subtype=IES;support_ref=2;support_variant=21;type=IES;
scaffold51_19_with_IES	MILORD	internal_eliminated_sequence	360429	360454	.	.	.	ID=MILORD.19.360429.360454;Name=MILORD.19.360429.360454;bounded_by_ta=TRUE;common_boundary=Both;end=360454;ies_id=IESPGM.PTET51.1.19.346942;ies_left_dist=0;ies_min_dist=0;ies_right_dist=0;junction_seq=atattaagatagtttTAtttccattccttaaa;read_names=HWI-D00104:165:C29AHACXX:8:1204:10039:15341,HWI-D00104:165:C29AHACXX:8:2104:4567:83289,HWI-D00104:165:C29AHACXX:8:2101:16198:31455,HWI-D00104:165:C29AHACXX:8:1306:7834:52428,HWI-D00104:165:C29AHACXX:8:1307:6884:49300,HWI-D00104:165:C29AHACXX:8:2305:3451:49691,HWI-D00104:165:C29AHACXX:8:1306:10459:86877,HWI-D00104:165:C29AHACXX:8:2102:13767:53282,HWI-D00104:165:C29AHACXX:8:1305:15387:24423,HWI-D00104:165:C29AHACXX:8:1102:12984:51507,HWI-D00104:165:C29AHACXX:8:2302:16005:39103,HWI-D00104:165:C29AHACXX:8:2305:11069:15408,HWI-D00104:165:C29AHACXX:8:2209:1729:22993,HWI-D00104:165:C29AHACXX:8:1105:18969:45573,HWI-D00104:165:C29AHACXX:8:1304:17839:12823,HWI-D00104:165:C29AHACXX:8:1201:16249:43306,HWI-D00104:165:C29AHACXX:8:1306:17785:5826,HWI-D00104:165:C29AHACXX:8:1206:15961:7328,HWI-D00104:165:C29AHACXX:8:1104:18511:73593,HWI-D00104:165:C29AHACXX:8:1206:3256:25010,HWI-D00104:165:C29AHACXX:8:1202:6830:82806,HWI-D00104:165:C29AHACXX:8:2308:13243:81284;sequence=TATAGTTAAACAAGATTTTTAATTTA;start=360429;subtype=IES;support_ref=0;support_variant=22;type=IES;
scaffold51_19_with_IES	MILORD	internal_eliminated_sequence	360919	360944	.	.	.	ID=MILORD.19.360919.360944;Name=MILORD.19.360919.360944;bounded_by_ta=TRUE;common_boundary=Both;end=360944;ies_id=IESPGM.PTET51.1.19.347406;ies_left_dist=0;ies_min_dist=0;ies_right_dist=0;junction_seq=atagtaaacaattacTAagaaatctttaagct;read_names=HWI-D00104:165:C29AHACXX:8:2303:14937:87304,HWI-D00104:165:C29AHACXX:8:2201:5801:54319,HWI-D00104:165:C29AHACXX:8:1309:10559:43470,HWI-D00104:165:C29AHACXX:8:1301:17219:38015,HWI-D00104:165:C29AHACXX:8:1108:15785:66220,HWI-D00104:165:C29AHACXX:8:1203:20113:91629,HWI-D00104:165:C29AHACXX:8:1301:18470:58811,HWI-D00104:165:C29AHACXX:8:2304:18903:53534,HWI-D00104:165:C29AHACXX:8:1104:2949:89204,HWI-D00104:165:C29AHACXX:8:2201:18517:37383,HWI-D00104:165:C29AHACXX:8:1203:9130:79179,HWI-D00104:165:C29AHACXX:8:1203:18245:61639,HWI-D00104:165:C29AHACXX:8:2308:12397:86838,HWI-D00104:165:C29AHACXX:8:1202:8540:3383,HWI-D00104:165:C29AHACXX:8:1305:5997:93993,HWI-D00104:165:C29AHACXX:8:1304:18256:58386,HWI-D00104:165:C29AHACXX:8:2101:18656:54675,HWI-D00104:165:C29AHACXX:8:1107:16979:55081,HWI-D00104:165:C29AHACXX:8:1306:17183:44549,HWI-D00104:165:C29AHACXX:8:1307:18801:96463,HWI-D00104:165:C29AHACXX:8:1103:3328:7543,HWI-D00104:165:C29AHACXX:8:2308:15995:64416,HWI-D00104:165:C29AHACXX:8:1102:10123:97647,HWI-D00104:165:C29AHACXX:8:2103:18691:66758,HWI-D00104:165:C29AHACXX:8:1307:11728:3741,HWI-D00104:165:C29AHACXX:8:2308:12473:2732,HWI-D00104:165:C29AHACXX:8:2304:1927:37137,HWI-D00104:165:C29AHACXX:8:1204:5558:7110,HWI-D00104:165:C29AHACXX:8:1302:8930:97768,HWI-D00104:165:C29AHACXX:8:1108:8132:23252,HWI-D00104:165:C29AHACXX:8:1106:10483:21041,HWI-D00104:165:C29AHACXX:8:2104:5176:75957,HWI-D00104:165:C29AHACXX:8:1103:18775:75555,HWI-D00104:165:C29AHACXX:8:1305:11382:69492,HWI-D00104:165:C29AHACXX:8:1303:9679:73712,HWI-D00104:165:C29AHACXX:8:2302:6295:19779,HWI-D00104:165:C29AHACXX:8:2301:13339:15609,HWI-D00104:165:C29AHACXX:8:1201:18020:53008;sequence=TATAGTTAATTACTGTGATTCACGTA;start=360919;subtype=IES;support_ref=15;support_variant=38;type=IES;
scaffold51_19_with_IES	MILORD	internal_eliminated_sequence	362041	362105	.	.	.	ID=MILORD.19.362041.362105;Name=MILORD.19.362041.362105;bounded_by_ta=TRUE;common_boundary=Both;end=362105;ies_id=IESPGM.PTET51.1.19.348502;ies_left_dist=0;ies_min_dist=0;ies_right_dist=0;junction_seq=ttctttaggctgctgTAgcaattaacttgatt;read_names=HWI-D00104:165:C29AHACXX:8:2101:7185:95893,HWI-D00104:165:C29AHACXX:8:1104:7680:72772,HWI-D00104:165:C29AHACXX:8:1101:6661:73035,HWI-D00104:165:C29AHACXX:8:2306:6796:88541,HWI-D00104:165:C29AHACXX:8:1302:11415:94286,HWI-D00104:165:C29AHACXX:8:2204:3752:20401,HWI-D00104:165:C29AHACXX:8:2204:5117:83947,HWI-D00104:165:C29AHACXX:8:2204:16404:53217,HWI-D00104:165:C29AHACXX:8:1101:14876:79914,HWI-D00104:165:C29AHACXX:8:1203:16034:65445,HWI-D00104:165:C29AHACXX:8:2101:1156:62476,HWI-D00104:165:C29AHACXX:8:1103:10755:19177,HWI-D00104:165:C29AHACXX:8:1301:19434:11939,HWI-D00104:165:C29AHACXX:8:2204:7213:18192,HWI-D00104:165:C29AHACXX:8:1108:7583:20403,HWI-D00104:165:C29AHACXX:8:1203:19325:74455,HWI-D00104:165:C29AHACXX:8:1104:17561:25284,HWI-D00104:165:C29AHACXX:8:1201:13257:46481,HWI-D00104:165:C29AHACXX:8:2209:10418:92838,HWI-D00104:165:C29AHACXX:8:2205:10353:65393,HWI-D00104:165:C29AHACXX:8:2202:19571:41486,HWI-D00104:165:C29AHACXX:8:1108:1427:65798,HWI-D00104:165:C29AHACXX:8:1202:13646:55878,HWI-D00104:165:C29AHACXX:8:1303:18128:45881,HWI-D00104:165:C29AHACXX:8:2307:12165:31024,HWI-D00104:165:C29AHACXX:8:2303:14585:21521,HWI-D00104:165:C29AHACXX:8:1104:11076:88576,HWI-D00104:165:C29AHACXX:8:2304:19014:36029,HWI-D00104:165:C29AHACXX:8:1306:14777:75353,HWI-D00104:165:C29AHACXX:8:1108:14634:2516,HWI-D00104:165:C29AHACXX:8:2202:20056:99113,HWI-D00104:165:C29AHACXX:8:2306:11291:8464,HWI-D00104:165:C29AHACXX:8:2206:21145:17890,HWI-D00104:165:C29AHACXX:8:1305:7916:75275,HWI-D00104:165:C29AHACXX:8:2108:1249:53807,HWI-D00104:165:C29AHACXX:8:1204:3007:19232;sequence=TACAATAAATGTAAATACTTTTTGAAATTTGACAATTAAATAATTTTAAATTTGAAGTTCAAGCG;start=362041;subtype=IES;support_ref=1;support_variant=36;type=IES;
scaffold51_19_with_IES	MILORD	internal_eliminated_sequence	363086	363124	.	.	.	ID=MILORD.19.363086.363124;Name=MILORD.19.363086.363124;bounded_by_ta=TRUE;common_boundary=Both;end=363124;ies_id=IESPGM.PTET51.1.19.349482;ies_left_dist=0;ies_min_dist=0;ies_right_dist=0;junction_seq=atgctaagtatgtaaTAaaatatacatgggac;read_names=HWI-D00104:165:C29AHACXX:8:1202:9885:65730,HWI-D00104:165:C29AHACXX:8:2304:10040:9726,HWI-D00104:165:C29AHACXX:8:1301:3622:2185,HWI-D00104:165:C29AHACXX:8:1206:10406:31316;sequence=TATAATTAATATCAATTGTAAAATTAATTTTAGTAACTA;start=363086;subtype=IES;support_ref=1;support_variant=4;type=IES;
scaffold51_19_with_IES	MILORD	internal_eliminated_sequence	363942	363989	.	.	.	ID=MILORD.19.363942.363989;Name=MILORD.19.363942.363989;bounded_by_ta=TRUE;common_boundary=Both;end=363989;ies_id=IESPGM.PTET51.1.19.350299;ies_left_dist=0;ies_min_dist=0;ies_right_dist=0;junction_seq=cttcagtgcaggtgtTAtcttctttaaattgt;read_names=HWI-D00104:165:C29AHACXX:8:2205:15465:58297,HWI-D00104:165:C29AHACXX:8:2202:7704:47855,HWI-D00104:165:C29AHACXX:8:2207:1700:41331,HWI-D00104:165:C29AHACXX:8:1302:15277:75614,HWI-D00104:165:C29AHACXX:8:2209:13146:89180,HWI-D00104:165:C29AHACXX:8:1102:4204:37357,HWI-D00104:165:C29AHACXX:8:1306:4404:73096,HWI-D00104:165:C29AHACXX:8:2205:14084:91753,HWI-D00104:165:C29AHACXX:8:1206:17709:17769,HWI-D00104:165:C29AHACXX:8:2207:12134:70002,HWI-D00104:165:C29AHACXX:8:1107:3559:35625,HWI-D00104:165:C29AHACXX:8:2308:10238:12186,HWI-D00104:165:C29AHACXX:8:2209:18790:81643,HWI-D00104:165:C29AHACXX:8:2206:8916:31499,HWI-D00104:165:C29AHACXX:8:2206:5129:7543,HWI-D00104:165:C29AHACXX:8:1101:15125:47192,HWI-D00104:165:C29AHACXX:8:2302:14450:87653,HWI-D00104:165:C29AHACXX:8:1106:3594:26920,HWI-D00104:165:C29AHACXX:8:2304:14776:31511,HWI-D00104:165:C29AHACXX:8:1205:6327:95634,HWI-D00104:165:C29AHACXX:8:1101:18895:43003,HWI-D00104:165:C29AHACXX:8:1101:5451:100079,HWI-D00104:165:C29AHACXX:8:1107:8561:73553,HWI-D00104:165:C29AHACXX:8:1101:13350:46710,HWI-D00104:165:C29AHACXX:8:1206:12599:29042,HWI-D00104:165:C29AHACXX:8:1301:4869:74613,HWI-D00104:165:C29AHACXX:8:1201:2074:71072,HWI-D00104:165:C29AHACXX:8:1206:8388:83324,HWI-D00104:165:C29AHACXX:8:2204:12063:89864,HWI-D00104:165:C29AHACXX:8:1102:3571:10213,HWI-D00104:165:C29AHACXX:8:2301:15501:79633,HWI-D00104:165:C29AHACXX:8:2202:10987:53216,HWI-D00104:165:C29AHACXX:8:1301:17648:21670,HWI-D00104:165:C29AHACXX:8:2101:11999:84992,HWI-D00104:165:C29AHACXX:8:2108:3882:17628,HWI-D00104:165:C29AHACXX:8:1301:7316:55473,HWI-D00104:165:C29AHACXX:8:1101:1516:75303,HWI-D00104:165:C29AHACXX:8:2204:15253:35221,HWI-D00104:165:C29AHACXX:8:2209:20499:90761,HWI-D00104:165:C29AHACXX:8:2207:15976:86430,HWI-D00104:165:C29AHACXX:8:2206:3957:9934,HWI-D00104:165:C29AHACXX:8:2205:8545:53921,HWI-D00104:165:C29AHACXX:8:1304:6159:55908,HWI-D00104:165:C29AHACXX:8:1101:10231:14974,HWI-D00104:165:C29AHACXX:8:2306:11490:68706,HWI-D00104:165:C29AHACXX:8:2102:19898:67362,HWI-D00104:165:C29AHACXX:8:2202:3206:43603,HWI-D00104:165:C29AHACXX:8:1108:19260:92742,HWI-D00104:165:C29AHACXX:8:2206:4107:47433,HWI-D00104:165:C29AHACXX:8:1206:1895:64271,HWI-D00104:165:C29AHACXX:8:2207:10041:90708,HWI-D00104:165:C29AHACXX:8:1304:19325:89259,HWI-D00104:165:C29AHACXX:8:1304:10880:16110;sequence=TACACTCGTATTTTAATATTATAATCATGATGATTATTTAATCAACTG;start=363942;subtype=IES;support_ref=8;support_variant=53;type=IES;
scaffold51_19_with_IES	MILORD	internal_eliminated_sequence	365890	365956	.	.	.	ID=MILORD.19.365890.365956;Name=MILORD.19.365890.365956;bounded_by_ta=TRUE;common_boundary=Both;end=365956;ies_id=IESPGM.PTET51.1.19.352199;ies_left_dist=0;ies_min_dist=0;ies_right_dist=0;junction_seq=acactttaattatgcTAcctaacaaagtgaga;read_names=HWI-D00104:165:C29AHACXX:8:2204:9452:34077,HWI-D00104:165:C29AHACXX:8:1205:18011:59894,HWI-D00104:165:C29AHACXX:8:1304:8017:50281,HWI-D00104:165:C29AHACXX:8:1307:3160:65166,HWI-D00104:165:C29AHACXX:8:2201:18795:9530,HWI-D00104:165:C29AHACXX:8:2202:16629:24183,HWI-D00104:165:C29AHACXX:8:1204:14304:66074,HWI-D00104:165:C29AHACXX:8:2306:18678:18764,HWI-D00104:165:C29AHACXX:8:2102:15361:62912,HWI-D00104:165:C29AHACXX:8:1105:19075:31906,HWI-D00104:165:C29AHACXX:8:2105:15580:67671,HWI-D00104:165:C29AHACXX:8:1201:19621:23889,HWI-D00104:165:C29AHACXX:8:1202:3949:93639,HWI-D00104:165:C29AHACXX:8:2307:5162:39648,HWI-D00104:165:C29AHACXX:8:2308:18417:93983,HWI-D00104:165:C29AHACXX:8:1203:1729:97619,HWI-D00104:165:C29AHACXX:8:1102:12996:46945,HWI-D00104:165:C29AHACXX:8:1203:2673:23534,HWI-D00104:165:C29AHACXX:8:1306:6669:47524,HWI-D00104:165:C29AHACXX:8:1104:15418:100451,HWI-D00104:165:C29AHACXX:8:1105:16558:35658,HWI-D00104:165:C29AHACXX:8:1204:18616:70021,HWI-D00104:165:C29AHACXX:8:1105:8879:65649,HWI-D00104:165:C29AHACXX:8:1303:18752:2868;sequence=TACACTAAAATTCCAATTATTTTAATCCTCTATTGACAATATATAAGAAATAAACGACATATCTCTG;start=365890;subtype=IES;support_ref=9;support_variant=24;type=IES;
scaffold51_19_with_IES	MILORD	internal_eliminated_sequence	365929	365956	.	.	.	ID=MILORD.19.365929.365956;Name=MILORD.19.365929.365956;bounded_by_ta=TRUE;common_boundary=RIGHT;end=365956;ies_id=IESPGM.PTET51.1.19.352199;ies_left_dist=-39;ies_min_dist=0;ies_right_dist=0;junction_seq=atcctctattgacaaTAcctaacaaagtgaga;read_names=HWI-D00104:165:C29AHACXX:8:2205:3351:22063;sequence=TATATAAGAAATAAACGACATATCTCTG;start=365929;subtype=PARTIAL_INTERNAL;support_ref=9;support_variant=1;type=ALTERNATIVE;
scaffold51_19_with_IES	MILORD	internal_eliminated_sequence	365931	365956	.	.	.	ID=MILORD.19.365931.365956;Name=MILORD.19.365931.365956;bounded_by_ta=TRUE;common_boundary=RIGHT;end=365956;ies_id=IESPGM.PTET51.1.19.352199;ies_left_dist=-41;ies_min_dist=0;ies_right_dist=0;junction_seq=cctctattgacaataTAcctaacaaagtgaga;read_names=HWI-D00104:165:C29AHACXX:8:1106:16416:46177;sequence=TATAAGAAATAAACGACATATCTCTG;start=365931;subtype=PARTIAL_INTERNAL;support_ref=9;support_variant=1;type=ALTERNATIVE;
scaffold51_19_with_IES	MILORD	internal_eliminated_sequence	366938	367011	.	.	.	ID=MILORD.19.366938.367011;Name=MILORD.19.366938.367011;bounded_by_ta=TRUE;common_boundary=Both;end=367011;ies_id=IESPGM.PTET51.1.19.353180;ies_left_dist=0;ies_min_dist=0;ies_right_dist=0;junction_seq=taaatctaagtattaTAacaaaattcaatagg;read_names=HWI-D00104:165:C29AHACXX:8:1204:6063:15976,HWI-D00104:165:C29AHACXX:8:1101:4023:8173,HWI-D00104:165:C29AHACXX:8:2305:12271:6231,HWI-D00104:165:C29AHACXX:8:1301:5068:62901,HWI-D00104:165:C29AHACXX:8:2203:5098:90030,HWI-D00104:165:C29AHACXX:8:2205:19087:92536,HWI-D00104:165:C29AHACXX:8:1106:20100:11958,HWI-D00104:165:C29AHACXX:8:1106:7201:75625,HWI-D00104:165:C29AHACXX:8:2302:13881:74253,HWI-D00104:165:C29AHACXX:8:1106:15893:77188,HWI-D00104:165:C29AHACXX:8:2205:14659:55850,HWI-D00104:165:C29AHACXX:8:1102:13334:90349,HWI-D00104:165:C29AHACXX:8:2304:17234:23340,HWI-D00104:165:C29AHACXX:8:1204:3555:88866,HWI-D00104:165:C29AHACXX:8:2202:12666:59787,HWI-D00104:165:C29AHACXX:8:2303:3063:36876,HWI-D00104:165:C29AHACXX:8:1107:20007:28557,HWI-D00104:165:C29AHACXX:8:1101:15713:22904,HWI-D00104:165:C29AHACXX:8:1203:9927:6859,HWI-D00104:165:C29AHACXX:8:1104:7711:33821,HWI-D00104:165:C29AHACXX:8:2104:14724:49333,HWI-D00104:165:C29AHACXX:8:1105:3264:52747,HWI-D00104:165:C29AHACXX:8:2101:8153:4340,HWI-D00104:165:C29AHACXX:8:1306:5161:73410,HWI-D00104:165:C29AHACXX:8:1205:17802:65715,HWI-D00104:165:C29AHACXX:8:2202:12895:81973,HWI-D00104:165:C29AHACXX:8:2209:4263:75971,HWI-D00104:165:C29AHACXX:8:1102:7813:7192,HWI-D00104:165:C29AHACXX:8:2105:18875:64067,HWI-D00104:165:C29AHACXX:8:1309:4545:98024,HWI-D00104:165:C29AHACXX:8:1102:15626:100956,HWI-D00104:165:C29AHACXX:8:2207:5519:53266,HWI-D00104:165:C29AHACXX:8:1303:8824:92935,HWI-D00104:165:C29AHACXX:8:2302:5882:86395,HWI-D00104:165:C29AHACXX:8:1206:10226:21048,HWI-D00104:165:C29AHACXX:8:2207:18887:66913,HWI-D00104:165:C29AHACXX:8:1102:8940:76324,HWI-D00104:165:C29AHACXX:8:2302:10768:89002;sequence=TATAGATGAAACTTAATTTATTTGTTTTTCTTCTTTGAAAAAGTTTCTTCAATAAATGATATCCTTTTTAACTA;start=366938;subtype=IES;support_ref=22;support_variant=38;type=IES;
scaffold51_19_with_IES	MILORD	internal_eliminated_sequence	366938	367128	.	.	.	ID=MILORD.19.366938.367128;Name=MILORD.19.366938.367128;bounded_by_ta=TRUE;common_boundary=LEFT;end=367128;ies_id=IESPGM.PTET51.1.19.353180;ies_left_dist=0;ies_min_dist=0;ies_right_dist=-117;junction_seq=taaatctaagtattaTAatattcagctatgat;read_names=HWI-D00104:165:C29AHACXX:8:1305:15421:78067;sequence=TATAGATGAAACTTAATTTATTTGTTTTTCTTCTTTGAAAAAGTTTCTTCAATAAATGATATCCTTTTTAACTATAACAAAATTCAATAGGTTGTAAATGATATTGCATTTAATTTAATTCAGTATCATTCCAATCATTAAATATAGAAATCGATTTTAAGAACTCAAAATTCTTTTGTTAGATTCTACTA;start=366938;subtype=PARTIAL_EXTERNAL;support_ref=11;support_variant=1;type=ALTERNATIVE;
scaffold51_19_with_IES	MILORD	internal_eliminated_sequence	366938	367031	.	.	.	ID=MILORD.19.366938.367031;Name=MILORD.19.366938.367031;bounded_by_ta=TRUE;common_boundary=LEFT;end=367031;ies_id=IESPGM.PTET51.1.19.353180;ies_left_dist=0;ies_min_dist=0;ies_right_dist=-20;junction_seq=taaatctaagtattaTAaatgatattgcattt;read_names=HWI-D00104:165:C29AHACXX:8:2303:8354:31448,HWI-D00104:165:C29AHACXX:8:1103:18337:5027;sequence=TATAGATGAAACTTAATTTATTTGTTTTTCTTCTTTGAAAAAGTTTCTTCAATAAATGATATCCTTTTTAACTATAACAAAATTCAATAGGTTG;start=366938;subtype=PARTIAL_EXTERNAL;support_ref=22;support_variant=2;type=ALTERNATIVE;
scaffold51_19_with_IES	MILORD	internal_eliminated_sequence	368002	368049	.	.	.	ID=MILORD.19.368002.368049;Name=MILORD.19.368002.368049;bounded_by_ta=TRUE;common_boundary=None;end=368049;ies_id=IESPGM.PTET51.1.19.354569;ies_left_dist=399;ies_min_dist=399;ies_right_dist=416;junction_seq=tatttgtcattaacaTAtatatataaattcaa;read_names=HWI-D00104:165:C29AHACXX:8:2305:15759:78596;sequence=TATCATTGCTAGCCTTCATAGAATTTAATTATTTACAATAATTATTAA;start=368002;subtype=MAC;support_ref=54;support_variant=1;type=CRYPTIC;
scaffold51_19_with_IES	MILORD	internal_eliminated_sequence	368401	368465	.	.	.	ID=MILORD.19.368401.368465;Name=MILORD.19.368401.368465;bounded_by_ta=TRUE;common_boundary=Both;end=368465;ies_id=IESPGM.PTET51.1.19.354569;ies_left_dist=0;ies_min_dist=0;ies_right_dist=0;junction_seq=tcctagattactaggTAgcaaaaatacagaaa;read_names=HWI-D00104:165:C29AHACXX:8:1203:13254:28640,HWI-D00104:165:C29AHACXX:8:2206:11876:18438,HWI-D00104:165:C29AHACXX:8:1103:20981:13711,HWI-D00104:165:C29AHACXX:8:2206:2742:87908,HWI-D00104:165:C29AHACXX:8:1202:12565:77622,HWI-D00104:165:C29AHACXX:8:2204:15577:54262,HWI-D00104:165:C29AHACXX:8:2202:1977:76137,HWI-D00104:165:C29AHACXX:8:2306:6456:49224,HWI-D00104:165:C29AHACXX:8:1203:2270:86263,HWI-D00104:165:C29AHACXX:8:2105:9756:5718,HWI-D00104:165:C29AHACXX:8:2203:5801:6897,HWI-D00104:165:C29AHACXX:8:1309:11775:50144,HWI-D00104:165:C29AHACXX:8:1205:12286:16613;sequence=TACAGTATTACTCAATTATAATAGTTGTTTCACTTGTAATAAAAATAACATCTCAAAACTACCTG;start=368401;subtype=IES;support_ref=10;support_variant=13;type=IES;
scaffold51_19_with_IES	MILORD	internal_eliminated_sequence	370522	370723	.	.	.	ID=MILORD.19.370522.370723;Name=MILORD.19.370522.370723;bounded_by_ta=TRUE;common_boundary=Both;end=370723;ies_id=IESPGM.PTET51.1.19.356625;ies_left_dist=0;ies_min_dist=0;ies_right_dist=0;junction_seq=aattaattatatataTAcattaattcaaaata;read_names=HWI-D00104:165:C29AHACXX:8:2304:11533:18432,HWI-D00104:165:C29AHACXX:8:1108:8997:88708,HWI-D00104:165:C29AHACXX:8:1101:4845:58892,HWI-D00104:165:C29AHACXX:8:1201:4714:7555,HWI-D00104:165:C29AHACXX:8:2103:3669:72940,HWI-D00104:165:C29AHACXX:8:1102:7630:11111,HWI-D00104:165:C29AHACXX:8:1101:20684:17753,HWI-D00104:165:C29AHACXX:8:1309:9098:14391,HWI-D00104:165:C29AHACXX:8:1107:12581:62400,HWI-D00104:165:C29AHACXX:8:2108:12026:68595,HWI-D00104:165:C29AHACXX:8:1205:8618:41917,HWI-D00104:165:C29AHACXX:8:1301:10760:4436,HWI-D00104:165:C29AHACXX:8:1304:4653:70379,HWI-D00104:165:C29AHACXX:8:1306:16292:5107,HWI-D00104:165:C29AHACXX:8:1304:3912:67705,HWI-D00104:165:C29AHACXX:8:1309:4637:49064,HWI-D00104:165:C29AHACXX:8:2202:12805:84692;sequence=TATCATGCATATGAAATCTCAATTAAAACATATTTGATCAAAGCAAATTAATTTATAGAAAGATTATATAATTTTCTTAGTTTTATTTAATAGTAATGTGATTCTGATGAAAATATTAATTGGTAGTAATTCAATTTCAATAAAAATTTTGTATTTAAAGGTCATAACTTAAATTGGCCAAAATGTATTATTAAATTTACAA;start=370522;subtype=IES;support_ref=30;support_variant=17;type=IES;
scaffold51_19_with_IES	MILORD	internal_eliminated_sequence	370575	370723	.	.	.	ID=MILORD.19.370575.370723;Name=MILORD.19.370575.370723;bounded_by_ta=TRUE;common_boundary=RIGHT;end=370723;ies_id=IESPGM.PTET51.1.19.356625;ies_left_dist=-53;ies_min_dist=0;ies_right_dist=0;junction_seq=caaagcaaattaattTAcattaattcaaaata;read_names=HWI-D00104:165:C29AHACXX:8:1106:16266:46701;sequence=TATAGAAAGATTATATAATTTTCTTAGTTTTATTTAATAGTAATGTGATTCTGATGAAAATATTAATTGGTAGTAATTCAATTTCAATAAAAATTTTGTATTTAAAGGTCATAACTTAAATTGGCCAAAATGTATTATTAAATTTACAA;start=370575;subtype=PARTIAL_INTERNAL;support_ref=8;support_variant=1;type=ALTERNATIVE;
scaffold51_19_with_IES	MILORD	internal_eliminated_sequence	373671	373721	.	.	.	ID=MILORD.19.373671.373721;Name=MILORD.19.373671.373721;bounded_by_ta=TRUE;common_boundary=Both;end=373721;ies_id=IESPGM.PTET51.1.19.359572;ies_left_dist=0;ies_min_dist=0;ies_right_dist=0;junction_seq=cttttgaataattatTAtctagtcagaatacc;read_names=HWI-D00104:165:C29AHACXX:8:2203:10725:40539,HWI-D00104:165:C29AHACXX:8:1202:9932:73287,HWI-D00104:165:C29AHACXX:8:2102:15662:52746,HWI-D00104:165:C29AHACXX:8:2102:9158:58302,HWI-D00104:165:C29AHACXX:8:1305:8672:92476,HWI-D00104:165:C29AHACXX:8:2308:14179:50719,HWI-D00104:165:C29AHACXX:8:1304:12985:5197,HWI-D00104:165:C29AHACXX:8:1205:20366:37818,HWI-D00104:165:C29AHACXX:8:1104:2253:21186,HWI-D00104:165:C29AHACXX:8:2207:13396:15217,HWI-D00104:165:C29AHACXX:8:1106:4156:14782,HWI-D00104:165:C29AHACXX:8:2307:2414:26149,HWI-D00104:165:C29AHACXX:8:1303:15006:64509,HWI-D00104:165:C29AHACXX:8:1302:4201:95782,HWI-D00104:165:C29AHACXX:8:1302:17628:84174,HWI-D00104:165:C29AHACXX:8:2103:10713:39427,HWI-D00104:165:C29AHACXX:8:2207:5606:44258,HWI-D00104:165:C29AHACXX:8:1105:16252:23310,HWI-D00104:165:C29AHACXX:8:2103:7210:52136,HWI-D00104:165:C29AHACXX:8:2207:8954:7038,HWI-D00104:165:C29AHACXX:8:1201:11609:42678,HWI-D00104:165:C29AHACXX:8:1204:15587:22612,HWI-D00104:165:C29AHACXX:8:2206:7830:22388,HWI-D00104:165:C29AHACXX:8:2308:16041:19078,HWI-D00104:165:C29AHACXX:8:2103:20042:90524,HWI-D00104:165:C29AHACXX:8:1309:1329:98424,HWI-D00104:165:C29AHACXX:8:1306:6829:16056,HWI-D00104:165:C29AHACXX:8:1301:7978:97048,HWI-D00104:165:C29AHACXX:8:2306:12032:18738,HWI-D00104:165:C29AHACXX:8:2101:2429:35363,HWI-D00104:165:C29AHACXX:8:2105:16705:67172,HWI-D00104:165:C29AHACXX:8:2305:20070:17840,HWI-D00104:165:C29AHACXX:8:1101:3050:3863,HWI-D00104:165:C29AHACXX:8:1104:10022:65474,HWI-D00104:165:C29AHACXX:8:1104:13951:57781,HWI-D00104:165:C29AHACXX:8:1103:6032:66238,HWI-D00104:165:C29AHACXX:8:1305:13205:67296,HWI-D00104:165:C29AHACXX:8:2204:1521:100042,HWI-D00104:165:C29AHACXX:8:1105:4637:92413,HWI-D00104:165:C29AHACXX:8:2204:3678:98755,HWI-D00104:165:C29AHACXX:8:1206:6090:38459,HWI-D00104:165:C29AHACXX:8:2101:18099:59893,HWI-D00104:165:C29AHACXX:8:2303:2576:7559,HWI-D00104:165:C29AHACXX:8:1304:2777:16103,HWI-D00104:165:C29AHACXX:8:2301:5381:70632,HWI-D00104:165:C29AHACXX:8:2209:12078:79958,HWI-D00104:165:C29AHACXX:8:1301:10058:57914,HWI-D00104:165:C29AHACXX:8:1104:15824:14820,HWI-D00104:165:C29AHACXX:8:2209:13271:29589;sequence=TACAGTAAAAAAATAGAGATTTCTAAATGAAAATTAATTTCATCTCAAGTG;start=373671;subtype=IES;support_ref=16;support_variant=49;type=IES;
scaffold51_19_with_IES	MILORD	internal_eliminated_sequence	374426	374452	.	.	.	ID=MILORD.19.374426.374452;Name=MILORD.19.374426.374452;bounded_by_ta=TRUE;common_boundary=Both;end=374452;ies_id=IESPGM.PTET51.1.19.360276;ies_left_dist=0;ies_min_dist=0;ies_right_dist=0;junction_seq=atcaggaattaatttTAcccatcaaatggtat;read_names=HWI-D00104:165:C29AHACXX:8:1303:8273:11668,HWI-D00104:165:C29AHACXX:8:1303:4380:54757,HWI-D00104:165:C29AHACXX:8:2301:15782:40725,HWI-D00104:165:C29AHACXX:8:2304:21061:95321,HWI-D00104:165:C29AHACXX:8:1101:17624:26961,HWI-D00104:165:C29AHACXX:8:1106:13873:69783,HWI-D00104:165:C29AHACXX:8:1103:11486:46048,HWI-D00104:165:C29AHACXX:8:2203:13444:54973,HWI-D00104:165:C29AHACXX:8:2103:1574:44174,HWI-D00104:165:C29AHACXX:8:2304:19590:72125,HWI-D00104:165:C29AHACXX:8:1103:10568:9889,HWI-D00104:165:C29AHACXX:8:1303:11574:73301,HWI-D00104:165:C29AHACXX:8:1103:18782:40719,HWI-D00104:165:C29AHACXX:8:2202:15634:13167,HWI-D00104:165:C29AHACXX:8:1107:13482:31361,HWI-D00104:165:C29AHACXX:8:2203:7758:7868,HWI-D00104:165:C29AHACXX:8:1202:7292:98886,HWI-D00104:165:C29AHACXX:8:2303:9218:17881,HWI-D00104:165:C29AHACXX:8:1305:7212:7184;sequence=TATAGATTAAATAACTATTAATAATTA;start=374426;subtype=IES;support_ref=2;support_variant=19;type=IES;
scaffold51_19_with_IES	MILORD	internal_eliminated_sequence	376807	376922	.	.	.	ID=MILORD.19.376807.376922;Name=MILORD.19.376807.376922;bounded_by_ta=TRUE;common_boundary=None;end=376922;ies_id=IESPGM.PTET51.1.19.364829;ies_left_dist=2199;ies_min_dist=2130;ies_right_dist=2130;junction_seq=ctcaatttgttatgaTAgacataaacaaataa;read_names=HWI-D00104:165:C29AHACXX:8:2101:6543:68153;sequence=TACATATAGATAAATAATTTTTTTTTAGTATGCTCAATAAAATATACCTTATACGAAATATTAAAATTTATCATACCTAAGATAAACAAAAATAATTCCCGTCTAGCTCTCCACCC;start=376807;subtype=MAC;support_ref=72;support_variant=1;type=CRYPTIC;
scaffold51_19_with_IES	MILORD	internal_eliminated_sequence	376811	376855	.	.	.	ID=MILORD.19.376811.376855;Name=MILORD.19.376811.376855;bounded_by_ta=TRUE;common_boundary=None;end=376855;ies_id=IESPGM.PTET51.1.19.364829;ies_left_dist=2195;ies_min_dist=2195;ies_right_dist=2197;junction_seq=atttgttatgatacaTAtacgaaatattaaaa;read_names=HWI-D00104:165:C29AHACXX:8:1204:18801:34206,HWI-D00104:165:C29AHACXX:8:1302:10258:80106,HWI-D00104:165:C29AHACXX:8:1202:8051:15088,HWI-D00104:165:C29AHACXX:8:2308:17401:46594;sequence=TATAGATAAATAATTTTTTTTTAGTATGCTCAATAAAATATACCT;start=376811;subtype=MAC;support_ref=140;support_variant=4;type=CRYPTIC;
scaffold51_19_with_IES	MILORD	internal_eliminated_sequence	376835	376879	.	.	.	ID=MILORD.19.376835.376879;Name=MILORD.19.376835.376879;bounded_by_ta=TRUE;common_boundary=None;end=376879;ies_id=IESPGM.PTET51.1.19.364829;ies_left_dist=2171;ies_min_dist=2171;ies_right_dist=2173;junction_seq=ataatttttttttagTAcctaagataaacaaa;read_names=HWI-D00104:165:C29AHACXX:8:1307:5614:14781,HWI-D00104:165:C29AHACXX:8:2104:14199:82017,HWI-D00104:165:C29AHACXX:8:1108:12110:45929,HWI-D00104:165:C29AHACXX:8:2202:5809:36971,HWI-D00104:165:C29AHACXX:8:1205:6347:53370,HWI-D00104:165:C29AHACXX:8:2101:1862:9025,HWI-D00104:165:C29AHACXX:8:2103:17119:56472,HWI-D00104:165:C29AHACXX:8:2102:17655:6707,HWI-D00104:165:C29AHACXX:8:1206:20599:39850,HWI-D00104:165:C29AHACXX:8:2103:11834:60030,HWI-D00104:165:C29AHACXX:8:1103:2120:50268,HWI-D00104:165:C29AHACXX:8:1105:6277:28303,HWI-D00104:165:C29AHACXX:8:2202:5538:69108,HWI-D00104:165:C29AHACXX:8:1204:2629:97121;sequence=TATGCTCAATAAAATATACCTTATACGAAATATTAAAATTTATCA;start=376835;subtype=MAC;support_ref=126;support_variant=14;type=CRYPTIC;
scaffold51_19_with_IES	MILORD	internal_eliminated_sequence	378558	378855	.	.	.	ID=MILORD.19.378558.378855;Name=MILORD.19.378558.378855;bounded_by_ta=TRUE;common_boundary=None;end=378855;ies_id=IESPGM.PTET51.1.19.364829;ies_left_dist=448;ies_min_dist=197;ies_right_dist=197;junction_seq=ttatttactctagatTAacactgaatatatgg;read_names=HWI-D00104:165:C29AHACXX:8:2302:4172:8017;sequence=TATAGTCATAGGAGGTCAATAAAGCAATTATCTAAATTTTCAAATAAGATAATTTGGATAAATGAAATTTAATGCCCATATTATATATTATGATTTTTGATAAATTTTATTTTTGTTGGATTTTTTTGTTTAAAAAGTTAATAATGCCTAGCAAAGCCTTTGAATTAAGCCGAATTGCCTCTTAAGGTCTTTTCTTTAGTTAAATTATTATTTATTTTTTTTTCTTAAAGAAATTCATTCAAATATATTACTGAATATATATAAATAATATATCTAATTGCCTTTGTTTATCCTTGTG;start=378558;subtype=MAC;support_ref=147;support_variant=1;type=CRYPTIC;
scaffold51_19_with_IES	MILORD	internal_eliminated_sequence	378856	379461	.	.	.	ID=MILORD.19.378856.379461;Name=MILORD.19.378856.379461;bounded_by_ta=TRUE;common_boundary=RIGHT;end=379461;ies_id=IESPGM.PTET51.1.19.365162;ies_left_dist=530;ies_min_dist=0;ies_right_dist=0;junction_seq=ttgtttatccttgtgTActtgaaaaataattt;read_names=HWI-D00104:165:C29AHACXX:8:2108:15135:3744;sequence=TAACACTGAATATATGGATTTGAAATAGTTTGTATTTTGAGTTTCATATTCTTAAGAGGCTTACTTTGAAATCAACATTATTTTTTTATATAAATAGTAATGGAAGAGATTTTAGTGTCATAGAGAATGGGACCATCTGCACTGACTCAATATAGTTAAATATGTCTTATTTTATTTTCTAAATTTATTATTAAGTATAACTATCGTCTAAATAGGAATCGCCTTGCAACCTAATGCTAGAAGACGATTATCAAATAGAAAGCCAAAGAGATATGATAGAGAACAAGAGCATAGATATGAATATGTCAAGATTCGAGAGTAGAGTAATAAAATAGTATAATAAAAGACTGAATTTAAGAAACATGCATAATTTTTAACAAATAGAGCACTAAGAACAATTTAAACATAAAAATAATCTCATTTTTTGCAAAGCTATAAATTATAGTAACATGTTCATCGATTTATAAATAACTTATTCACAAACTCATACATTCTTAGAAATACTCAAAAATAGAAAATTACTGATAAGCTATTCTCATATAAATTTTTTATGATCGTTACCAAGCGCTTGTTCTCAATTATAAAATTCAAGTTTTACTTCAATAA;start=378856;subtype=PARTIAL_EXTERNAL;support_ref=62;support_variant=1;type=ALTERNATIVE;
scaffold51_19_with_IES	MILORD	internal_eliminated_sequence	379006	379052	.	.	.	ID=MILORD.19.379006.379052;Name=MILORD.19.379006.379052;bounded_by_ta=TRUE;common_boundary=Both;end=379052;ies_id=IESPGM.PTET51.1.19.364829;ies_left_dist=0;ies_min_dist=0;ies_right_dist=0;junction_seq=tctgcactgactcaaTAactatcgtctaaata;read_names=HWI-D00104:165:C29AHACXX:8:2209:2448:10464,HWI-D00104:165:C29AHACXX:8:1307:15092:88221,HWI-D00104:165:C29AHACXX:8:2201:3244:38273,HWI-D00104:165:C29AHACXX:8:2307:6989:14289,HWI-D00104:165:C29AHACXX:8:2105:16587:31196,HWI-D00104:165:C29AHACXX:8:2307:7122:94142,HWI-D00104:165:C29AHACXX:8:1203:6607:82278,HWI-D00104:165:C29AHACXX:8:1302:10683:17185,HWI-D00104:165:C29AHACXX:8:2308:13190:66679,HWI-D00104:165:C29AHACXX:8:2203:13103:56204,HWI-D00104:165:C29AHACXX:8:2304:11746:58813,HWI-D00104:165:C29AHACXX:8:1305:7527:94697,HWI-D00104:165:C29AHACXX:8:2105:15442:87583,HWI-D00104:165:C29AHACXX:8:1206:8799:53901,HWI-D00104:165:C29AHACXX:8:2302:9197:29575,HWI-D00104:165:C29AHACXX:8:2303:9531:88758,HWI-D00104:165:C29AHACXX:8:1104:7357:32101,HWI-D00104:165:C29AHACXX:8:1105:5278:85199,HWI-D00104:165:C29AHACXX:8:1201:6698:78117,HWI-D00104:165:C29AHACXX:8:2102:5139:90499,HWI-D00104:165:C29AHACXX:8:1309:18883:8317,HWI-D00104:165:C29AHACXX:8:1104:1896:9032,HWI-D00104:165:C29AHACXX:8:2203:12116:15861,HWI-D00104:165:C29AHACXX:8:1203:14967:21396,HWI-D00104:165:C29AHACXX:8:1306:11508:71299,HWI-D00104:165:C29AHACXX:8:1105:5053:3341,HWI-D00104:165:C29AHACXX:8:2306:9590:75783,HWI-D00104:165:C29AHACXX:8:1303:15593:23938,HWI-D00104:165:C29AHACXX:8:1104:6337:77170,HWI-D00104:165:C29AHACXX:8:2203:20800:56420,HWI-D00104:165:C29AHACXX:8:1108:2903:60163,HWI-D00104:165:C29AHACXX:8:1306:8191:61512,HWI-D00104:165:C29AHACXX:8:2108:9647:70589,HWI-D00104:165:C29AHACXX:8:2303:5235:30230,HWI-D00104:165:C29AHACXX:8:2203:12355:59512,HWI-D00104:165:C29AHACXX:8:2305:9933:93215,HWI-D00104:165:C29AHACXX:8:2303:9307:16324,HWI-D00104:165:C29AHACXX:8:2104:18728:70983,HWI-D00104:165:C29AHACXX:8:2305:19388:101329,HWI-D00104:165:C29AHACXX:8:2206:17522:74381,HWI-D00104:165:C29AHACXX:8:2201:9805:16189,HWI-D00104:165:C29AHACXX:8:1302:6028:44368,HWI-D00104:165:C29AHACXX:8:1301:11253:75608,HWI-D00104:165:C29AHACXX:8:1302:11264:3685,HWI-D00104:165:C29AHACXX:8:1107:20415:72674;sequence=TATAGTTAAATATGTCTTATTTTATTTTCTAAATTTATTATTAAGTA;start=379006;subtype=IES;support_ref=10;support_variant=45;type=IES;
scaffold51_19_with_IES	MILORD	internal_eliminated_sequence	379386	379461	.	.	.	ID=MILORD.19.379386.379461;Name=MILORD.19.379386.379461;bounded_by_ta=TRUE;common_boundary=Both;end=379461;ies_id=IESPGM.PTET51.1.19.365162;ies_left_dist=0;ies_min_dist=0;ies_right_dist=0;junction_seq=aaattactgataagcTActtgaaaaataattt;read_names=HWI-D00104:165:C29AHACXX:8:1302:15896:19271,HWI-D00104:165:C29AHACXX:8:1309:19262:77711,HWI-D00104:165:C29AHACXX:8:2304:13565:36573,HWI-D00104:165:C29AHACXX:8:1206:20119:16443,HWI-D00104:165:C29AHACXX:8:1306:20603:57610,HWI-D00104:165:C29AHACXX:8:1203:7517:49395,HWI-D00104:165:C29AHACXX:8:2302:7690:69395,HWI-D00104:165:C29AHACXX:8:1304:3976:35461,HWI-D00104:165:C29AHACXX:8:2207:10753:90849,HWI-D00104:165:C29AHACXX:8:2204:3198:6731,HWI-D00104:165:C29AHACXX:8:2304:10372:33149,HWI-D00104:165:C29AHACXX:8:2207:4763:76491,HWI-D00104:165:C29AHACXX:8:2207:13819:17266,HWI-D00104:165:C29AHACXX:8:1307:14016:32051,HWI-D00104:165:C29AHACXX:8:2304:14251:49408,HWI-D00104:165:C29AHACXX:8:1204:13142:35180,HWI-D00104:165:C29AHACXX:8:1105:16462:72438,HWI-D00104:165:C29AHACXX:8:2206:3383:77350,HWI-D00104:165:C29AHACXX:8:1304:12743:14608,HWI-D00104:165:C29AHACXX:8:2301:4606:40816,HWI-D00104:165:C29AHACXX:8:2101:20636:82057;sequence=TATTCTCATATAAATTTTTTATGATCGTTACCAAGCGCTTGTTCTCAATTATAAAATTCAAGTTTTACTTCAATAA;start=379386;subtype=IES;support_ref=86;support_variant=21;type=IES;
scaffold51_19_with_IES	MILORD	internal_eliminated_sequence	381323	381367	.	.	.	ID=MILORD.19.381323.381367;Name=MILORD.19.381323.381367;bounded_by_ta=TRUE;common_boundary=Both;end=381367;ies_id=IESPGM.PTET51.1.19.367023;ies_left_dist=0;ies_min_dist=0;ies_right_dist=0;junction_seq=aatactcctccaagaTAaaatcaaaaaagagc;read_names=HWI-D00104:165:C29AHACXX:8:2201:11100:83818,HWI-D00104:165:C29AHACXX:8:2105:11022:75790,HWI-D00104:165:C29AHACXX:8:1201:7546:70097,HWI-D00104:165:C29AHACXX:8:1103:6654:58541,HWI-D00104:165:C29AHACXX:8:1106:10578:72169,HWI-D00104:165:C29AHACXX:8:2202:6439:56452,HWI-D00104:165:C29AHACXX:8:2202:8269:6028,HWI-D00104:165:C29AHACXX:8:2108:3814:58860,HWI-D00104:165:C29AHACXX:8:2301:4487:98906,HWI-D00104:165:C29AHACXX:8:1203:3676:64302,HWI-D00104:165:C29AHACXX:8:2302:3391:12889,HWI-D00104:165:C29AHACXX:8:2305:16719:7229,HWI-D00104:165:C29AHACXX:8:2104:12159:2600,HWI-D00104:165:C29AHACXX:8:2207:6095:14220,HWI-D00104:165:C29AHACXX:8:1203:15496:77262,HWI-D00104:165:C29AHACXX:8:1107:2517:85255,HWI-D00104:165:C29AHACXX:8:1306:2058:92705,HWI-D00104:165:C29AHACXX:8:1304:15064:53310,HWI-D00104:165:C29AHACXX:8:2101:9780:90007,HWI-D00104:165:C29AHACXX:8:1307:13262:43112,HWI-D00104:165:C29AHACXX:8:1304:4218:42743,HWI-D00104:165:C29AHACXX:8:1201:18509:14052,HWI-D00104:165:C29AHACXX:8:1206:5550:8629,HWI-D00104:165:C29AHACXX:8:2303:5838:76267,HWI-D00104:165:C29AHACXX:8:1305:15371:54950,HWI-D00104:165:C29AHACXX:8:1302:11012:5863,HWI-D00104:165:C29AHACXX:8:1105:15763:21817,HWI-D00104:165:C29AHACXX:8:2104:7360:79428,HWI-D00104:165:C29AHACXX:8:1102:7968:33313,HWI-D00104:165:C29AHACXX:8:2302:5342:24560,HWI-D00104:165:C29AHACXX:8:2202:2283:41674,HWI-D00104:165:C29AHACXX:8:1301:5431:67367;sequence=TATTGTTTATTTTATTCAAATAATAAAATAATATAAAATTGAATA;start=381323;subtype=IES;support_ref=26;support_variant=32;type=IES;
scaffold51_19_with_IES	MILORD	internal_eliminated_sequence	384006	384052	.	.	.	ID=MILORD.19.384006.384052;Name=MILORD.19.384006.384052;bounded_by_ta=TRUE;common_boundary=Both;end=384052;ies_id=IESPGM.PTET51.1.19.369661;ies_left_dist=0;ies_min_dist=0;ies_right_dist=0;junction_seq=aatatttgcaatttgTAcaatcatattaatat;read_names=HWI-D00104:165:C29AHACXX:8:2207:16550:38980,HWI-D00104:165:C29AHACXX:8:1107:12169:3114,HWI-D00104:165:C29AHACXX:8:1305:19701:85237,HWI-D00104:165:C29AHACXX:8:2206:7827:100814,HWI-D00104:165:C29AHACXX:8:2103:7521:56920,HWI-D00104:165:C29AHACXX:8:2103:17587:80429,HWI-D00104:165:C29AHACXX:8:1103:20647:63375,HWI-D00104:165:C29AHACXX:8:2103:15082:36112,HWI-D00104:165:C29AHACXX:8:1205:17154:84700,HWI-D00104:165:C29AHACXX:8:2104:9957:60052,HWI-D00104:165:C29AHACXX:8:1101:3361:71204,HWI-D00104:165:C29AHACXX:8:2206:19209:50997;sequence=TATTCTAAATTCAATTTCCCAATTTATCATCCCTTTCTACTTGACAA;start=384006;subtype=IES;support_ref=20;support_variant=12;type=IES;
scaffold51_19_with_IES	MILORD	internal_eliminated_sequence	384486	384559	.	.	.	ID=MILORD.19.384486.384559;Name=MILORD.19.384486.384559;bounded_by_ta=TRUE;common_boundary=Both;end=384559;ies_id=IESPGM.PTET51.1.19.370094;ies_left_dist=0;ies_min_dist=0;ies_right_dist=0;junction_seq=ttaaaagaaaagtaaTAcataacgcattgaaa;read_names=HWI-D00104:165:C29AHACXX:8:2301:10257:27766,HWI-D00104:165:C29AHACXX:8:1105:10406:4814,HWI-D00104:165:C29AHACXX:8:2206:3331:14316,HWI-D00104:165:C29AHACXX:8:1301:15613:89363,HWI-D00104:165:C29AHACXX:8:1305:7413:45496,HWI-D00104:165:C29AHACXX:8:2301:4636:43300,HWI-D00104:165:C29AHACXX:8:2306:12419:75324,HWI-D00104:165:C29AHACXX:8:1203:6309:101333,HWI-D00104:165:C29AHACXX:8:1203:4079:9982,HWI-D00104:165:C29AHACXX:8:2206:12264:65192,HWI-D00104:165:C29AHACXX:8:2306:14861:41251,HWI-D00104:165:C29AHACXX:8:1302:9980:82188,HWI-D00104:165:C29AHACXX:8:2207:16055:89284,HWI-D00104:165:C29AHACXX:8:1106:1595:96854,HWI-D00104:165:C29AHACXX:8:2203:7451:38195,HWI-D00104:165:C29AHACXX:8:2205:20564:25364,HWI-D00104:165:C29AHACXX:8:2302:10758:21484,HWI-D00104:165:C29AHACXX:8:2103:17170:99973,HWI-D00104:165:C29AHACXX:8:2207:15141:22481,HWI-D00104:165:C29AHACXX:8:2202:2679:44088,HWI-D00104:165:C29AHACXX:8:1108:9254:43826,HWI-D00104:165:C29AHACXX:8:1105:11243:58901,HWI-D00104:165:C29AHACXX:8:1106:6218:73018,HWI-D00104:165:C29AHACXX:8:2204:18292:25186,HWI-D00104:165:C29AHACXX:8:1106:18098:9312,HWI-D00104:165:C29AHACXX:8:1202:20350:14076,HWI-D00104:165:C29AHACXX:8:2102:4199:37405,HWI-D00104:165:C29AHACXX:8:2207:4839:44025,HWI-D00104:165:C29AHACXX:8:1106:17831:73197,HWI-D00104:165:C29AHACXX:8:2301:7332:50140,HWI-D00104:165:C29AHACXX:8:2303:11660:89882,HWI-D00104:165:C29AHACXX:8:2308:8580:8230,HWI-D00104:165:C29AHACXX:8:1301:18325:72595,HWI-D00104:165:C29AHACXX:8:1102:6277:53241,HWI-D00104:165:C29AHACXX:8:1202:16260:83381,HWI-D00104:165:C29AHACXX:8:2301:15729:4424,HWI-D00104:165:C29AHACXX:8:1107:15400:62655,HWI-D00104:165:C29AHACXX:8:1103:2957:21325,HWI-D00104:165:C29AHACXX:8:2201:7754:89002,HWI-D00104:165:C29AHACXX:8:1303:13180:86902,HWI-D00104:165:C29AHACXX:8:1302:19670:55453;sequence=TACAATTAATTGAATTCTTTTTTTTGGTTTAACTATTTTATTTTATTAATAACTAAAATATATTGTCAAAGCTA;start=384486;subtype=IES;support_ref=24;support_variant=41;type=IES;
scaffold51_19_with_IES	MILORD	internal_eliminated_sequence	385632	385657	.	.	.	ID=MILORD.19.385632.385657;Name=MILORD.19.385632.385657;bounded_by_ta=TRUE;common_boundary=Both;end=385657;ies_id=IESPGM.PTET51.1.19.371166;ies_left_dist=0;ies_min_dist=0;ies_right_dist=0;junction_seq=attaataaaatgaatTAtaatttggaagaaaa;read_names=HWI-D00104:165:C29AHACXX:8:1202:19692:43403,HWI-D00104:165:C29AHACXX:8:1108:4273:17775,HWI-D00104:165:C29AHACXX:8:2204:14764:87292,HWI-D00104:165:C29AHACXX:8:1203:2332:72275,HWI-D00104:165:C29AHACXX:8:1202:13621:73056,HWI-D00104:165:C29AHACXX:8:1106:1148:46542,HWI-D00104:165:C29AHACXX:8:1204:8798:70047,HWI-D00104:165:C29AHACXX:8:1105:5638:83769,HWI-D00104:165:C29AHACXX:8:1205:8432:24901,HWI-D00104:165:C29AHACXX:8:1205:5089:19176,HWI-D00104:165:C29AHACXX:8:1204:5698:42151,HWI-D00104:165:C29AHACXX:8:1305:10814:57163,HWI-D00104:165:C29AHACXX:8:2302:14872:79257,HWI-D00104:165:C29AHACXX:8:2108:20728:74687;sequence=TACAATTTAAATGATTGCAGTAACTA;start=385632;subtype=IES;support_ref=24;support_variant=14;type=IES;
scaffold51_19_with_IES	MILORD	internal_eliminated_sequence	387344	387433	.	.	.	ID=MILORD.19.387344.387433;Name=MILORD.19.387344.387433;bounded_by_ta=TRUE;common_boundary=Both;end=387433;ies_id=IESPGM.PTET51.1.19.372852;ies_left_dist=0;ies_min_dist=0;ies_right_dist=0;junction_seq=ttcagaatccagtttTAtcttttttgaattaa;read_names=HWI-D00104:165:C29AHACXX:8:2307:4909:88379,HWI-D00104:165:C29AHACXX:8:1108:16078:61052,HWI-D00104:165:C29AHACXX:8:2304:8572:64656,HWI-D00104:165:C29AHACXX:8:2204:12739:82771,HWI-D00104:165:C29AHACXX:8:1105:4681:21220,HWI-D00104:165:C29AHACXX:8:1306:6823:25414,HWI-D00104:165:C29AHACXX:8:1202:1622:26491,HWI-D00104:165:C29AHACXX:8:1106:7382:81330,HWI-D00104:165:C29AHACXX:8:1307:16465:97151,HWI-D00104:165:C29AHACXX:8:2302:7377:22619,HWI-D00104:165:C29AHACXX:8:1106:6854:76020,HWI-D00104:165:C29AHACXX:8:2206:8315:25751,HWI-D00104:165:C29AHACXX:8:2206:13059:63711,HWI-D00104:165:C29AHACXX:8:1203:4692:49899;sequence=TACAGTAAGATAGTTTAATTTTGAAAAATGTATCAAGTTATATTTTATTGATAAAAGAATATGTTCATAAAATGTTTATTTATTGAATTG;start=387344;subtype=IES;support_ref=14;support_variant=14;type=IES;
scaffold51_19_with_IES	MILORD	internal_eliminated_sequence	390372	390672	.	.	.	ID=MILORD.19.390372.390672;Name=MILORD.19.390372.390672;bounded_by_ta=TRUE;common_boundary=None;end=390672;ies_id=IESPGM.PTET51.1.19.376406;ies_left_dist=616;ies_min_dist=616;ies_right_dist=2150;junction_seq=ctcttcaatttatcaTAtagattcattaggaa;read_names=HWI-D00104:165:C29AHACXX:8:2205:12386:66638;sequence=TATAGCCCAACTGAAAAGTAAGAATTTATATTTTTAAATATAAAATAAAATATTCAGAAATAATATAAATTTTAATTATGCGATAAAATAAAGTAAAAAAGGAATAAATTAAGAATGGAGGATTGACATGGTCAATAATAAGTATATATTATTCTAGATTATAACTTAAACAACCACATTGAATGGAGGAGAACTATCAATGTGTACAGAAAAATTGCATATTTTTGTTACAAAAGATCTTTTAAAATTAATTGCTGTTGTAATAAGCCAGCCATTCTTTTAATTGACTTCAAACCAGCTC;start=390372;subtype=MAC;support_ref=90;support_variant=1;type=CRYPTIC;
scaffold51_19_with_IES	MILORD	internal_eliminated_sequence	390444	390690	.	.	.	ID=MILORD.19.390444.390690;Name=MILORD.19.390444.390690;bounded_by_ta=TRUE;common_boundary=None;end=390690;ies_id=IESPGM.PTET51.1.19.376406;ies_left_dist=544;ies_min_dist=544;ies_right_dist=2132;junction_seq=aaataatataaatttTAtaattgggaaatatg;read_names=HWI-D00104:165:C29AHACXX:8:2201:18008:46913;sequence=TAATTATGCGATAAAATAAAGTAAAAAAGGAATAAATTAAGAATGGAGGATTGACATGGTCAATAATAAGTATATATTATTCTAGATTATAACTTAAACAACCACATTGAATGGAGGAGAACTATCAATGTGTACAGAAAAATTGCATATTTTTGTTACAAAAGATCTTTTAAAATTAATTGCTGTTGTAATAAGCCAGCCATTCTTTTAATTGACTTCAAACCAGCTCTATAGATTCATTAGGAAA;start=390444;subtype=MAC;support_ref=51;support_variant=1;type=CRYPTIC;
scaffold51_19_with_IES	MILORD	internal_eliminated_sequence	390576	390631	.	.	.	ID=MILORD.19.390576.390631;Name=MILORD.19.390576.390631;bounded_by_ta=TRUE;common_boundary=None;end=390631;ies_id=IESPGM.PTET51.1.19.376406;ies_left_dist=412;ies_min_dist=412;ies_right_dist=2191;junction_seq=agaactatcaatgtgTAataagccagccattc;read_names=HWI-D00104:165:C29AHACXX:8:2209:3941:59211,HWI-D00104:165:C29AHACXX:8:1203:8418:32939,HWI-D00104:165:C29AHACXX:8:1102:12164:81602,HWI-D00104:165:C29AHACXX:8:2205:17837:84464,HWI-D00104:165:C29AHACXX:8:2302:15865:89478,HWI-D00104:165:C29AHACXX:8:1104:4305:31697,HWI-D00104:165:C29AHACXX:8:2304:20695:99088,HWI-D00104:165:C29AHACXX:8:1106:14365:55152,HWI-D00104:165:C29AHACXX:8:1204:11409:91945,HWI-D00104:165:C29AHACXX:8:2306:12428:61761,HWI-D00104:165:C29AHACXX:8:2206:18027:75741;sequence=TACAGAAAAATTGCATATTTTTGTTACAAAAGATCTTTTAAAATTAATTGCTGTTG;start=390576;subtype=MAC;support_ref=202;support_variant=11;type=CRYPTIC;
scaffold51_19_with_IES	MILORD	internal_eliminated_sequence	390988	391168	.	.	.	ID=MILORD.19.390988.391168;Name=MILORD.19.390988.391168;bounded_by_ta=TRUE;common_boundary=LEFT;end=391168;ies_id=IESPGM.PTET51.1.19.376406;ies_left_dist=0;ies_min_dist=0;ies_right_dist=1654;junction_seq=gcaacctaccttaacTAtttttgatttatttt;read_names=HWI-D00104:165:C29AHACXX:8:2206:7366:63977,HWI-D00104:165:C29AHACXX:8:2307:1773:3579,HWI-D00104:165:C29AHACXX:8:1206:15494:17156,HWI-D00104:165:C29AHACXX:8:1203:16738:11538;sequence=TACAGTTAATAAGATTTTGATTTTATATTTTTGTATAGTTTAAAAATGAAACCTAGATTATTTTACAATTAATATCTTATTTTGCTTACCAATAAAAGCTTATTTATTAAAGTTCAGATATGATGGATAATAGTTTAGAGAGAACTAGATTCGAAAAGCCAAAAATTCTTTTTATTATTCG;start=390988;subtype=PARTIAL_INTERNAL;support_ref=118;support_variant=4;type=ALTERNATIVE;
scaffold51_19_with_IES	MILORD	internal_eliminated_sequence	390988	392822	.	.	.	ID=MILORD.19.390988.392822;Name=MILORD.19.390988.392822;bounded_by_ta=TRUE;common_boundary=Both;end=392822;ies_id=IESPGM.PTET51.1.19.376406;ies_left_dist=0;ies_min_dist=0;ies_right_dist=0;junction_seq=gcaacctaccttaacTAttcaaccttcttctc;read_names=HWI-D00104:165:C29AHACXX:8:1302:2367:59010,HWI-D00104:165:C29AHACXX:8:1303:15161:52064,HWI-D00104:165:C29AHACXX:8:1104:10897:55373,HWI-D00104:165:C29AHACXX:8:2203:5798:91100;sequence=TACAGTTAATAAGATTTTGATTTTATATTTTTGTATAGTTTAAAAATGAAACCTAGATTATTTTACAATTAATATCTTATTTTGCTTACCAATAAAAGCTTATTTATTAAAGTTCAGATATGATGGATAATAGTTTAGAGAGAACTAGATTCGAAAAGCCAAAAATTCTTTTTATTATTCGTATTTTTGATTTATTTTGCTTTTTTCTGAATTCTTAATATTTTAAGTTTATATCCTATAATATTGGTAAGTTTATACTTTTCTTAGTTATTATTTATCATTTATTTTCTAAAAGTGACTATTATTAAATGTTGCTTTGAATAAATGCTATTGAATTTTCTAAGTAGCAGATGTTAAGATTGGAATATCATTAAAAAAATGAACGAAAATACAAACTTATGATCATCTCCATTTGAAGACAGGAAAATTAAATTAGGATTTTCATAAGACTTCCTAATAAAGAATAGTTGGTAAATATAGTGTACACTTTGGATGAGCATCATCAAATCTTTCAATAGTTTTAAGATGTGTATGATGTACTAGGATAAACTTAGGATGATCTAAGGTTCTAGATTTAATTATTATTTAAATCTTTTAAGAACATTAGATATTTCATATGGAAGAAAGAAATCTAAAAGAACTAATGAACAAGTTGTGTCAACAAAATTTTAGTATATAAAAAGAAAAATTAAATCATCTTCAATATTAGTTAAAAAGAAAAAAAATAAGAGGGTTAACAACTTGAATAACTTGAATAGCAGATTTAAAATTATTAATTTAAGTAGGGTAGCAATAGTAAAATCAGAGGTTGATCTGGGGTTCATAATAATTAAAATTACAATCTGTATTCTAAAAGTAGCGAGCATTTTAATCAACATCTATAATGAAGATAAAAATTATAACAAATTTGGGTATCAAAATGATTGAGAAAAATAATTATTCTTAATGGTTTTTTGTAGAAGGGTTGAAATTAGAAAGAGAAAAAGAATCTGATGGGCATTAAATATAAAATAATGACTCAGACAATGTTAAAATATTTATTTTATTTTTTAATTAATTCTTATCAGGATCCATTCATCACTCATTCTCAAGTGTTCCTAAACTGGAAGGGGACCCCAGCTATTGCCATGCCAGAATACTCTGAAAACCTTTCAAAAATGGCCCGGAAGGGATATGAAGCCTAGGGAACTTGAGACAAAGAATGAGATGATGGACCACCTCCTTATTTTCTGTTTTGGTCTTATTGCTGGTTCTGGACTTTACCTTAATAGCCTATAGAGATCTTTTTGTATATTATCTCTAGTGCTCTCTATACCCCCAAAGAAATACTAATTCCAGAACTTTCTACTCAAATCATCGACTAATAACTTAAATCTCTATGACGTATTAAGGAGTATCATATTACTATTACAAATTAATTTAAAATATAAAGTGCAGTTTCTAAAGACTCCACTGGGATCTAGAGTTAGGCACTCTCTAAAACTCCCAGCATTATTAACCCCAGGTGTCTAGACAATCTGATTTTGATAATTAGTTGAGTTAAATAAATAAAGAAAAAAAATGTTAAATAAGATGAAAAAAGTCAGTGCTTTGGGTGAAAGAAAACATGAAATAAAAAATGATTAGGTAATAAGATCAAAATGACATAAATCATTTATTAATTGAGATTTTTTTGTATTATAATCTACTTTTTAATTAGTGTTCTATAATTAATTCACCATATTAAATAAATAATACTAAAATTTGTGCAATTGTTCTGAAACCCAGAGTTATCATATATTAAGAATCTAATATGAAATTGTAATCTAAATTCAAATAATTGATTTTTCTAACAG;start=390988;subtype=IES;support_ref=118;support_variant=4;type=IES;
scaffold51_19_with_IES	MILORD	internal_eliminated_sequence	392022	392617	.	.	.	ID=MILORD.19.392022.392617;Name=MILORD.19.392022.392617;bounded_by_ta=TRUE;common_boundary=None;end=392617;ies_id=IESPGM.PTET51.1.19.376406;ies_left_dist=-1034;ies_min_dist=205;ies_right_dist=205;junction_seq=cagacaatgttaaaaTAagatcaaaatgacat;read_names=HWI-D00104:165:C29AHACXX:8:1201:6029:92778;sequence=TATTTATTTTATTTTTTAATTAATTCTTATCAGGATCCATTCATCACTCATTCTCAAGTGTTCCTAAACTGGAAGGGGACCCCAGCTATTGCCATGCCAGAATACTCTGAAAACCTTTCAAAAATGGCCCGGAAGGGATATGAAGCCTAGGGAACTTGAGACAAAGAATGAGATGATGGACCACCTCCTTATTTTCTGTTTTGGTCTTATTGCTGGTTCTGGACTTTACCTTAATAGCCTATAGAGATCTTTTTGTATATTATCTCTAGTGCTCTCTATACCCCCAAAGAAATACTAATTCCAGAACTTTCTACTCAAATCATCGACTAATAACTTAAATCTCTATGACGTATTAAGGAGTATCATATTACTATTACAAATTAATTTAAAATATAAAGTGCAGTTTCTAAAGACTCCACTGGGATCTAGAGTTAGGCACTCTCTAAAACTCCCAGCATTATTAACCCCAGGTGTCTAGACAATCTGATTTTGATAATTAGTTGAGTTAAATAAATAAAGAAAAAAAATGTTAAATAAGATGAAAAAAGTCAGTGCTTTGGGTGAAAGAAAACATGAAATAAAAAATGATTAGGTAA;start=392022;subtype=INTERNAL;support_ref=61;support_variant=1;type=ALTERNATIVE;
scaffold51_19_with_IES	MILORD	internal_eliminated_sequence	395421	395559	.	.	.	ID=MILORD.19.395421.395559;Name=MILORD.19.395421.395559;bounded_by_ta=TRUE;common_boundary=Both;end=395559;ies_id=IESPGM.PTET51.1.19.379004;ies_left_dist=0;ies_min_dist=0;ies_right_dist=0;junction_seq=atttaattcaatttaTAataggaccaaaaata;read_names=HWI-D00104:165:C29AHACXX:8:2304:17308:73697,HWI-D00104:165:C29AHACXX:8:1301:20186:33579,HWI-D00104:165:C29AHACXX:8:1302:16368:99218,HWI-D00104:165:C29AHACXX:8:2305:15257:28515,HWI-D00104:165:C29AHACXX:8:2201:8849:97248,HWI-D00104:165:C29AHACXX:8:2308:10310:45142,HWI-D00104:165:C29AHACXX:8:1202:1327:42962,HWI-D00104:165:C29AHACXX:8:2207:7872:44396,HWI-D00104:165:C29AHACXX:8:2301:19042:9546,HWI-D00104:165:C29AHACXX:8:2101:17942:76592,HWI-D00104:165:C29AHACXX:8:1301:11018:79512,HWI-D00104:165:C29AHACXX:8:1307:6145:23428,HWI-D00104:165:C29AHACXX:8:1305:4839:36342,HWI-D00104:165:C29AHACXX:8:1305:8961:14576,HWI-D00104:165:C29AHACXX:8:1103:7965:71434,HWI-D00104:165:C29AHACXX:8:1106:19010:7209,HWI-D00104:165:C29AHACXX:8:2303:1881:100723,HWI-D00104:165:C29AHACXX:8:2302:5128:84364,HWI-D00104:165:C29AHACXX:8:2108:14757:50043,HWI-D00104:165:C29AHACXX:8:1108:6931:61296,HWI-D00104:165:C29AHACXX:8:2302:17403:46707,HWI-D00104:165:C29AHACXX:8:1205:4698:6761,HWI-D00104:165:C29AHACXX:8:1107:17066:88893,HWI-D00104:165:C29AHACXX:8:2209:12324:21709,HWI-D00104:165:C29AHACXX:8:1306:15175:21882,HWI-D00104:165:C29AHACXX:8:2209:9756:43854,HWI-D00104:165:C29AHACXX:8:2204:20084:39933,HWI-D00104:165:C29AHACXX:8:2207:1169:12560,HWI-D00104:165:C29AHACXX:8:1304:1364:41244,HWI-D00104:165:C29AHACXX:8:2103:2338:99251,HWI-D00104:165:C29AHACXX:8:1108:3828:81299,HWI-D00104:165:C29AHACXX:8:1309:19870:19088,HWI-D00104:165:C29AHACXX:8:2209:9379:32440,HWI-D00104:165:C29AHACXX:8:2204:17040:12898,HWI-D00104:165:C29AHACXX:8:1106:10015:12537,HWI-D00104:165:C29AHACXX:8:1205:14234:27548,HWI-D00104:165:C29AHACXX:8:2103:14498:12178,HWI-D00104:165:C29AHACXX:8:2306:14650:64704,HWI-D00104:165:C29AHACXX:8:1101:5842:83644,HWI-D00104:165:C29AHACXX:8:1104:18840:75906,HWI-D00104:165:C29AHACXX:8:1304:7241:37534,HWI-D00104:165:C29AHACXX:8:1101:5929:40466,HWI-D00104:165:C29AHACXX:8:1201:20201:19402,HWI-D00104:165:C29AHACXX:8:1301:19241:5907,HWI-D00104:165:C29AHACXX:8:1206:7184:93788,HWI-D00104:165:C29AHACXX:8:1203:17889:43273,HWI-D00104:165:C29AHACXX:8:2102:9003:86628,HWI-D00104:165:C29AHACXX:8:1307:3720:50198,HWI-D00104:165:C29AHACXX:8:1203:19705:69121,HWI-D00104:165:C29AHACXX:8:1201:14388:76172,HWI-D00104:165:C29AHACXX:8:1201:12519:53526,HWI-D00104:165:C29AHACXX:8:2201:13903:62403,HWI-D00104:165:C29AHACXX:8:1206:14735:75499,HWI-D00104:165:C29AHACXX:8:2209:17419:14878,HWI-D00104:165:C29AHACXX:8:2303:18806:11519,HWI-D00104:165:C29AHACXX:8:1206:16159:83005,HWI-D00104:165:C29AHACXX:8:2105:15133:68245,HWI-D00104:165:C29AHACXX:8:1106:3311:50379,HWI-D00104:165:C29AHACXX:8:1204:5135:51416,HWI-D00104:165:C29AHACXX:8:2202:20101:78481,HWI-D00104:165:C29AHACXX:8:1309:16659:8012;sequence=TACACTTGTTATACTTTAGTTTTAGTAATTTTTGAATTCTAAATTTTTTAAAATGTATTAATGTCCTTAAATTATTTACAAAAAATTAAGATCATTAAAGTAAAATTTACATTTATCTTACTCGAGACCTAAAATACTG;start=395421;subtype=IES;support_ref=16;support_variant=61;type=IES;
scaffold51_19_with_IES	MILORD	internal_eliminated_sequence	398651	398758	.	.	.	ID=MILORD.19.398651.398758;Name=MILORD.19.398651.398758;bounded_by_ta=TRUE;common_boundary=Both;end=398758;ies_id=IESPGM.PTET51.1.19.382095;ies_left_dist=0;ies_min_dist=0;ies_right_dist=0;junction_seq=gaagaatttacgcaaTAttagaaaaagaaatt;read_names=HWI-D00104:165:C29AHACXX:8:2302:14065:43334,HWI-D00104:165:C29AHACXX:8:1102:7646:35310,HWI-D00104:165:C29AHACXX:8:2306:2520:37128,HWI-D00104:165:C29AHACXX:8:1105:10921:26952,HWI-D00104:165:C29AHACXX:8:1103:1088:85017,HWI-D00104:165:C29AHACXX:8:1107:12619:53709,HWI-D00104:165:C29AHACXX:8:1304:4549:71687,HWI-D00104:165:C29AHACXX:8:2202:4213:83900,HWI-D00104:165:C29AHACXX:8:2206:11571:72360,HWI-D00104:165:C29AHACXX:8:2104:16719:60268,HWI-D00104:165:C29AHACXX:8:1105:3419:99534,HWI-D00104:165:C29AHACXX:8:1203:2721:4594,HWI-D00104:165:C29AHACXX:8:2105:7978:73210,HWI-D00104:165:C29AHACXX:8:1108:17486:58439,HWI-D00104:165:C29AHACXX:8:1307:18154:21764,HWI-D00104:165:C29AHACXX:8:1106:15966:85519,HWI-D00104:165:C29AHACXX:8:2209:8381:81825,HWI-D00104:165:C29AHACXX:8:1104:18191:16186,HWI-D00104:165:C29AHACXX:8:2203:16599:70768,HWI-D00104:165:C29AHACXX:8:2203:9764:22790,HWI-D00104:165:C29AHACXX:8:1107:1222:97626,HWI-D00104:165:C29AHACXX:8:1205:2028:51320,HWI-D00104:165:C29AHACXX:8:2206:6953:38033,HWI-D00104:165:C29AHACXX:8:1304:5832:16337,HWI-D00104:165:C29AHACXX:8:2204:9732:32913,HWI-D00104:165:C29AHACXX:8:2204:15040:87073,HWI-D00104:165:C29AHACXX:8:1309:9399:70647;sequence=TATAGAAAATAAATTTTAATTATTATAATTTTTTTTTCTAATTTTCTTATACAGTTATTAGTTTCGATCATTTTAATAATAAAAATCAACCAACAATCTGAACAACAG;start=398651;subtype=IES;support_ref=6;support_variant=27;type=IES;
scaffold51_19_with_IES	MILORD	internal_eliminated_sequence	406336	406393	.	.	.	ID=MILORD.19.406336.406393;Name=MILORD.19.406336.406393;bounded_by_ta=TRUE;common_boundary=RIGHT;end=406393;ies_id=IESPGM.PTET51.1.19.389674;ies_left_dist=2;ies_min_dist=0;ies_right_dist=0;junction_seq=atattatttggattgTAttaaacatatagata;read_names=HWI-D00104:165:C29AHACXX:8:1107:17732:87488,HWI-D00104:165:C29AHACXX:8:2302:16020:53647;sequence=TATACACTCTATCCTAGAAAATTCTTTTGAAATCAGATTTCATAAATTGTTTTGACTG;start=406336;subtype=PARTIAL_EXTERNAL;support_ref=4;support_variant=2;type=ALTERNATIVE;
scaffold51_19_with_IES	MILORD	internal_eliminated_sequence	406338	406393	.	.	.	ID=MILORD.19.406338.406393;Name=MILORD.19.406338.406393;bounded_by_ta=TRUE;common_boundary=Both;end=406393;ies_id=IESPGM.PTET51.1.19.389674;ies_left_dist=0;ies_min_dist=0;ies_right_dist=0;junction_seq=attatttggattgtaTAttaaacatatagata;read_names=HWI-D00104:165:C29AHACXX:8:1107:18041:41895,HWI-D00104:165:C29AHACXX:8:1302:6100:47681,HWI-D00104:165:C29AHACXX:8:2303:8041:65842,HWI-D00104:165:C29AHACXX:8:1108:17629:20360,HWI-D00104:165:C29AHACXX:8:2304:6430:74813,HWI-D00104:165:C29AHACXX:8:1102:6444:15113,HWI-D00104:165:C29AHACXX:8:2305:5628:37263,HWI-D00104:165:C29AHACXX:8:1101:10325:54968,HWI-D00104:165:C29AHACXX:8:1306:6336:8559,HWI-D00104:165:C29AHACXX:8:2201:11141:4029,HWI-D00104:165:C29AHACXX:8:2101:18260:98323,HWI-D00104:165:C29AHACXX:8:1305:4732:5390,HWI-D00104:165:C29AHACXX:8:1303:8113:6049,HWI-D00104:165:C29AHACXX:8:2209:9811:24559,HWI-D00104:165:C29AHACXX:8:1206:18625:84882,HWI-D00104:165:C29AHACXX:8:1309:13165:12721,HWI-D00104:165:C29AHACXX:8:1202:13604:80737,HWI-D00104:165:C29AHACXX:8:2104:2397:93657,HWI-D00104:165:C29AHACXX:8:2203:14680:95487,HWI-D00104:165:C29AHACXX:8:2204:17572:83031,HWI-D00104:165:C29AHACXX:8:1105:14800:78598,HWI-D00104:165:C29AHACXX:8:1105:2779:85158,HWI-D00104:165:C29AHACXX:8:2206:20578:13422,HWI-D00104:165:C29AHACXX:8:2305:19266:70639,HWI-D00104:165:C29AHACXX:8:1103:19423:32950,HWI-D00104:165:C29AHACXX:8:2206:5470:7512,HWI-D00104:165:C29AHACXX:8:2209:14367:85240,HWI-D00104:165:C29AHACXX:8:1106:13705:47789,HWI-D00104:165:C29AHACXX:8:1108:5094:82644,HWI-D00104:165:C29AHACXX:8:1107:3784:10029,HWI-D00104:165:C29AHACXX:8:1205:3897:86446,HWI-D00104:165:C29AHACXX:8:1105:13626:73706,HWI-D00104:165:C29AHACXX:8:1205:9895:19047,HWI-D00104:165:C29AHACXX:8:1205:12041:4694,HWI-D00104:165:C29AHACXX:8:1303:3470:36396;sequence=TACACTCTATCCTAGAAAATTCTTTTGAAATCAGATTTCATAAATTGTTTTGACTG;start=406338;subtype=IES;support_ref=0;support_variant=35;type=IES;
scaffold51_19_with_IES	MILORD	internal_eliminated_sequence	410318	410344	.	.	.	ID=MILORD.19.410318.410344;Name=MILORD.19.410318.410344;bounded_by_ta=TRUE;common_boundary=Both;end=410344;ies_id=IESPGM.PTET51.1.19.393598;ies_left_dist=0;ies_min_dist=0;ies_right_dist=0;junction_seq=ataggagtttgaagaTAcatgtatgaaattgg;read_names=HWI-D00104:165:C29AHACXX:8:2305:9027:85110,HWI-D00104:165:C29AHACXX:8:1204:11398:54748,HWI-D00104:165:C29AHACXX:8:1309:11263:67916,HWI-D00104:165:C29AHACXX:8:1105:10684:17517,HWI-D00104:165:C29AHACXX:8:1309:12360:81320,HWI-D00104:165:C29AHACXX:8:2209:12085:98694,HWI-D00104:165:C29AHACXX:8:2302:2252:8498,HWI-D00104:165:C29AHACXX:8:2203:14681:48171,HWI-D00104:165:C29AHACXX:8:2307:12713:88211,HWI-D00104:165:C29AHACXX:8:1309:15242:81055,HWI-D00104:165:C29AHACXX:8:1102:11025:57463,HWI-D00104:165:C29AHACXX:8:1306:15782:21304,HWI-D00104:165:C29AHACXX:8:2203:1313:76638,HWI-D00104:165:C29AHACXX:8:1203:17674:12649,HWI-D00104:165:C29AHACXX:8:2101:13497:14071,HWI-D00104:165:C29AHACXX:8:1304:10204:63812,HWI-D00104:165:C29AHACXX:8:2308:12964:46996,HWI-D00104:165:C29AHACXX:8:1107:7049:67403,HWI-D00104:165:C29AHACXX:8:2302:17942:26758,HWI-D00104:165:C29AHACXX:8:1107:14337:19478,HWI-D00104:165:C29AHACXX:8:1205:18478:21951,HWI-D00104:165:C29AHACXX:8:2209:10966:19018,HWI-D00104:165:C29AHACXX:8:2306:8258:38656,HWI-D00104:165:C29AHACXX:8:1103:11138:88052,HWI-D00104:165:C29AHACXX:8:1205:13274:7315,HWI-D00104:165:C29AHACXX:8:1304:11584:88540,HWI-D00104:165:C29AHACXX:8:2108:8811:44375,HWI-D00104:165:C29AHACXX:8:1301:10565:46730,HWI-D00104:165:C29AHACXX:8:2202:13982:66852,HWI-D00104:165:C29AHACXX:8:1302:10799:89740,HWI-D00104:165:C29AHACXX:8:2201:8554:54169,HWI-D00104:165:C29AHACXX:8:2204:9206:43474,HWI-D00104:165:C29AHACXX:8:2307:11650:28518,HWI-D00104:165:C29AHACXX:8:2101:4529:95172,HWI-D00104:165:C29AHACXX:8:2206:14501:54277,HWI-D00104:165:C29AHACXX:8:2201:11308:101169,HWI-D00104:165:C29AHACXX:8:2204:1285:18365,HWI-D00104:165:C29AHACXX:8:1205:2458:88777,HWI-D00104:165:C29AHACXX:8:2203:12789:35715,HWI-D00104:165:C29AHACXX:8:2301:16212:61916,HWI-D00104:165:C29AHACXX:8:2304:13038:20940,HWI-D00104:165:C29AHACXX:8:2304:16845:96869,HWI-D00104:165:C29AHACXX:8:1107:4356:91190,HWI-D00104:165:C29AHACXX:8:2302:6993:31083,HWI-D00104:165:C29AHACXX:8:2108:5139:101315,HWI-D00104:165:C29AHACXX:8:1105:16345:16337,HWI-D00104:165:C29AHACXX:8:2304:12567:15476,HWI-D00104:165:C29AHACXX:8:2104:8830:89703;sequence=TACAGTTTGATAACATTGATTGATATG;start=410318;subtype=IES;support_ref=18;support_variant=48;type=IES;
scaffold51_19_with_IES	MILORD	internal_eliminated_sequence	411683	411851	.	.	.	ID=MILORD.19.411683.411851;Name=MILORD.19.411683.411851;bounded_by_ta=TRUE;common_boundary=Both;end=411851;ies_id=IESPGM.PTET51.1.19.394936;ies_left_dist=0;ies_min_dist=0;ies_right_dist=0;junction_seq=aaaaggacatctaagTActtggatattcttac;read_names=HWI-D00104:165:C29AHACXX:8:1301:5540:21790,HWI-D00104:165:C29AHACXX:8:2209:15839:84955,HWI-D00104:165:C29AHACXX:8:1204:14628:20620,HWI-D00104:165:C29AHACXX:8:2303:15996:85615,HWI-D00104:165:C29AHACXX:8:1306:18746:53321,HWI-D00104:165:C29AHACXX:8:2206:6016:86533,HWI-D00104:165:C29AHACXX:8:1101:18963:49926,HWI-D00104:165:C29AHACXX:8:1204:12877:2512,HWI-D00104:165:C29AHACXX:8:1103:10412:64919,HWI-D00104:165:C29AHACXX:8:2209:12251:65206,HWI-D00104:165:C29AHACXX:8:1107:7451:42357,HWI-D00104:165:C29AHACXX:8:2203:10643:16176,HWI-D00104:165:C29AHACXX:8:1101:8733:81272,HWI-D00104:165:C29AHACXX:8:2209:16761:65452,HWI-D00104:165:C29AHACXX:8:1203:10838:98129,HWI-D00104:165:C29AHACXX:8:1202:14441:24877,HWI-D00104:165:C29AHACXX:8:1307:13321:21707,HWI-D00104:165:C29AHACXX:8:2205:12118:44380,HWI-D00104:165:C29AHACXX:8:2207:17736:59645,HWI-D00104:165:C29AHACXX:8:2301:11320:33776,HWI-D00104:165:C29AHACXX:8:1305:3753:93370,HWI-D00104:165:C29AHACXX:8:1103:9180:6108,HWI-D00104:165:C29AHACXX:8:1107:16562:37674,HWI-D00104:165:C29AHACXX:8:2308:5151:98579,HWI-D00104:165:C29AHACXX:8:2104:6334:45966,HWI-D00104:165:C29AHACXX:8:1307:19881:56829,HWI-D00104:165:C29AHACXX:8:1304:14825:66725,HWI-D00104:165:C29AHACXX:8:1301:1467:83990,HWI-D00104:165:C29AHACXX:8:2301:20226:32665;sequence=TATACATATTGCCCAAATAAAAATATTTTAAATATCCGTTTATATAATTGATAATCGGTTATTACCAAAAGTATCAAAAATATTATAAAATATGAAATTTAAACTAATAATGTATTAATATATAACCATTTTATAATCCCTTTTTAAATCATATTTAATACAAGTACTA;start=411683;subtype=IES;support_ref=40;support_variant=29;type=IES;
scaffold51_19_with_IES	MILORD	internal_eliminated_sequence	413706	413781	.	.	.	ID=MILORD.19.413706.413781;Name=MILORD.19.413706.413781;bounded_by_ta=TRUE;common_boundary=Both;end=413781;ies_id=IESPGM.PTET51.1.19.396790;ies_left_dist=0;ies_min_dist=0;ies_right_dist=0;junction_seq=aataggttaaggcatTAatactaaaaacatta;read_names=HWI-D00104:165:C29AHACXX:8:2102:18580:27367,HWI-D00104:165:C29AHACXX:8:2104:7133:9112,HWI-D00104:165:C29AHACXX:8:1303:9553:38696,HWI-D00104:165:C29AHACXX:8:2304:3125:2624,HWI-D00104:165:C29AHACXX:8:2102:18318:24724,HWI-D00104:165:C29AHACXX:8:1102:20232:93438,HWI-D00104:165:C29AHACXX:8:1306:5377:14111,HWI-D00104:165:C29AHACXX:8:1301:16551:34733,HWI-D00104:165:C29AHACXX:8:1303:9294:9488,HWI-D00104:165:C29AHACXX:8:2301:18865:77786,HWI-D00104:165:C29AHACXX:8:1107:12132:31424,HWI-D00104:165:C29AHACXX:8:1105:20479:33902,HWI-D00104:165:C29AHACXX:8:1203:18950:57668,HWI-D00104:165:C29AHACXX:8:2104:15173:5234,HWI-D00104:165:C29AHACXX:8:2105:17696:33687,HWI-D00104:165:C29AHACXX:8:1202:18137:73804,HWI-D00104:165:C29AHACXX:8:1104:12818:25081,HWI-D00104:165:C29AHACXX:8:2304:1124:97353,HWI-D00104:165:C29AHACXX:8:2306:19532:57673,HWI-D00104:165:C29AHACXX:8:2204:1789:43637,HWI-D00104:165:C29AHACXX:8:1107:12264:26645,HWI-D00104:165:C29AHACXX:8:2102:8854:27304,HWI-D00104:165:C29AHACXX:8:2201:8189:2272,HWI-D00104:165:C29AHACXX:8:1307:4489:26748,HWI-D00104:165:C29AHACXX:8:1304:17427:42828,HWI-D00104:165:C29AHACXX:8:2307:19865:10229,HWI-D00104:165:C29AHACXX:8:1202:15061:22151,HWI-D00104:165:C29AHACXX:8:1102:12206:32329,HWI-D00104:165:C29AHACXX:8:1309:10696:78694,HWI-D00104:165:C29AHACXX:8:2305:6222:38095,HWI-D00104:165:C29AHACXX:8:1305:19926:54663,HWI-D00104:165:C29AHACXX:8:2204:14979:89773,HWI-D00104:165:C29AHACXX:8:2302:4611:66808,HWI-D00104:165:C29AHACXX:8:2203:14391:65476,HWI-D00104:165:C29AHACXX:8:2102:19858:95914,HWI-D00104:165:C29AHACXX:8:1309:7008:35226,HWI-D00104:165:C29AHACXX:8:2104:19096:22582,HWI-D00104:165:C29AHACXX:8:2301:10471:91139,HWI-D00104:165:C29AHACXX:8:1102:11692:64923;sequence=TAAGCTTGATTGGAGTACTTTTTAATAATTTTGGATTAAAGTAATGAATAATACGAATAATGACTTAAATTGAGTA;start=413706;subtype=IES;support_ref=14;support_variant=39;type=IES;
scaffold51_19_with_IES	MILORD	internal_eliminated_sequence	415877	415926	.	.	.	ID=MILORD.19.415877.415926;Name=MILORD.19.415877.415926;bounded_by_ta=TRUE;common_boundary=Both;end=415926;ies_id=IESPGM.PTET51.1.19.398885;ies_left_dist=0;ies_min_dist=0;ies_right_dist=0;junction_seq=aaaaatacgtcatctTAcaagactttcactta;read_names=HWI-D00104:165:C29AHACXX:8:1101:8023:32330,HWI-D00104:165:C29AHACXX:8:1201:14412:96047,HWI-D00104:165:C29AHACXX:8:1307:2948:53461,HWI-D00104:165:C29AHACXX:8:2304:15702:5643,HWI-D00104:165:C29AHACXX:8:1102:19211:87041,HWI-D00104:165:C29AHACXX:8:2202:10032:14706,HWI-D00104:165:C29AHACXX:8:2301:19734:13743,HWI-D00104:165:C29AHACXX:8:2301:12227:34551,HWI-D00104:165:C29AHACXX:8:1102:15291:21786,HWI-D00104:165:C29AHACXX:8:2301:20709:14237,HWI-D00104:165:C29AHACXX:8:1302:8875:42049,HWI-D00104:165:C29AHACXX:8:2103:17231:20800,HWI-D00104:165:C29AHACXX:8:1309:12030:16090,HWI-D00104:165:C29AHACXX:8:2308:15209:64078,HWI-D00104:165:C29AHACXX:8:2103:20517:98946,HWI-D00104:165:C29AHACXX:8:2201:15971:22898,HWI-D00104:165:C29AHACXX:8:1305:9190:91813,HWI-D00104:165:C29AHACXX:8:2102:14416:92773,HWI-D00104:165:C29AHACXX:8:2204:17567:67185,HWI-D00104:165:C29AHACXX:8:1202:20346:34379,HWI-D00104:165:C29AHACXX:8:2307:2210:56104,HWI-D00104:165:C29AHACXX:8:1204:5837:22633,HWI-D00104:165:C29AHACXX:8:1305:6895:26095;sequence=TATTGTAGATATGTGCAACTACTTCGATTTAATCCATAGAATTTCAACAA;start=415877;subtype=IES;support_ref=16;support_variant=23;type=IES;
scaffold51_19_with_IES	MILORD	internal_eliminated_sequence	416586	416771	.	.	.	ID=MILORD.19.416586.416771;Name=MILORD.19.416586.416771;bounded_by_ta=TRUE;common_boundary=LEFT;end=416771;ies_id=IESPGM.PTET51.1.19.399544;ies_left_dist=0;ies_min_dist=0;ies_right_dist=-39;junction_seq=caatcttattgaaggTAattagtttctcactt;read_names=HWI-D00104:165:C29AHACXX:8:1201:19655:9903;sequence=TATTATCTATATAAATTTAGTATTTAAATGTTATTATAATTATACTTGAAATTCGTTAAAATATATATAATATAAGATTCTAAATATTTTTTATCTGTTTTTTTTAATGTAGTAATTATAATAATAAAATATTTTTTGATTCAATAATATTATCTCTAAAGATGAGTAATTATTCTAAATTGGCTA;start=416586;subtype=PARTIAL_EXTERNAL;support_ref=7;support_variant=1;type=ALTERNATIVE;
scaffold51_19_with_IES	MILORD	internal_eliminated_sequence	416586	416732	.	.	.	ID=MILORD.19.416586.416732;Name=MILORD.19.416586.416732;bounded_by_ta=TRUE;common_boundary=Both;end=416732;ies_id=IESPGM.PTET51.1.19.399544;ies_left_dist=0;ies_min_dist=0;ies_right_dist=0;junction_seq=caatcttattgaaggTAttatctctaaagatg;read_names=HWI-D00104:165:C29AHACXX:8:1106:12144:37409,HWI-D00104:165:C29AHACXX:8:1101:18732:29176,HWI-D00104:165:C29AHACXX:8:1204:4353:91770,HWI-D00104:165:C29AHACXX:8:1105:3948:43744,HWI-D00104:165:C29AHACXX:8:1107:11133:22326,HWI-D00104:165:C29AHACXX:8:2305:3567:42374,HWI-D00104:165:C29AHACXX:8:1309:11659:86366,HWI-D00104:165:C29AHACXX:8:2104:9315:92882,HWI-D00104:165:C29AHACXX:8:1206:2455:43242,HWI-D00104:165:C29AHACXX:8:1101:20716:69662,HWI-D00104:165:C29AHACXX:8:2108:13455:9623,HWI-D00104:165:C29AHACXX:8:2101:3710:39948,HWI-D00104:165:C29AHACXX:8:1107:17425:95681,HWI-D00104:165:C29AHACXX:8:2306:16889:100407,HWI-D00104:165:C29AHACXX:8:1305:12668:19011,HWI-D00104:165:C29AHACXX:8:1201:18572:24057,HWI-D00104:165:C29AHACXX:8:1105:6084:34455,HWI-D00104:165:C29AHACXX:8:2204:4046:70196,HWI-D00104:165:C29AHACXX:8:2303:9514:79399,HWI-D00104:165:C29AHACXX:8:2207:20057:69267;sequence=TATTATCTATATAAATTTAGTATTTAAATGTTATTATAATTATACTTGAAATTCGTTAAAATATATATAATATAAGATTCTAAATATTTTTTATCTGTTTTTTTTAATGTAGTAATTATAATAATAAAATATTTTTTGATTCAATAA;start=416586;subtype=IES;support_ref=14;support_variant=20;type=IES;
scaffold51_19_with_IES	MILORD	internal_eliminated_sequence	419638	419664	.	.	.	ID=MILORD.19.419638.419664;Name=MILORD.19.419638.419664;bounded_by_ta=TRUE;common_boundary=LEFT;end=419664;ies_id=IESPGM.PTET51.1.19.402449;ies_left_dist=0;ies_min_dist=0;ies_right_dist=2;junction_seq=tcgtttttagacatgTAtattctaaaatctag;read_names=HWI-D00104:165:C29AHACXX:8:1107:19420:31283;sequence=TATGGTAGAATGGAATAGTTCTTTGTT;start=419638;subtype=PARTIAL_INTERNAL;support_ref=8;support_variant=1;type=ALTERNATIVE;
scaffold51_19_with_IES	MILORD	internal_eliminated_sequence	419638	419666	.	.	.	ID=MILORD.19.419638.419666;Name=MILORD.19.419638.419666;bounded_by_ta=TRUE;common_boundary=Both;end=419666;ies_id=IESPGM.PTET51.1.19.402449;ies_left_dist=0;ies_min_dist=0;ies_right_dist=0;junction_seq=tcgtttttagacatgTAttctaaaatctagaa;read_names=HWI-D00104:165:C29AHACXX:8:2201:11699:77645,HWI-D00104:165:C29AHACXX:8:2209:6080:71872,HWI-D00104:165:C29AHACXX:8:1104:16541:36206,HWI-D00104:165:C29AHACXX:8:2105:6603:76209,HWI-D00104:165:C29AHACXX:8:2207:7890:93522,HWI-D00104:165:C29AHACXX:8:2304:19808:47668,HWI-D00104:165:C29AHACXX:8:2103:16918:86685,HWI-D00104:165:C29AHACXX:8:1203:8669:29204,HWI-D00104:165:C29AHACXX:8:1103:3892:73037,HWI-D00104:165:C29AHACXX:8:1104:9706:6348,HWI-D00104:165:C29AHACXX:8:2203:7014:80640,HWI-D00104:165:C29AHACXX:8:2101:6901:41170,HWI-D00104:165:C29AHACXX:8:1202:15869:27340,HWI-D00104:165:C29AHACXX:8:1206:7397:51841,HWI-D00104:165:C29AHACXX:8:1107:9845:40341,HWI-D00104:165:C29AHACXX:8:1104:9964:61840,HWI-D00104:165:C29AHACXX:8:1202:9186:90689,HWI-D00104:165:C29AHACXX:8:1307:11300:40478,HWI-D00104:165:C29AHACXX:8:2102:19427:55345,HWI-D00104:165:C29AHACXX:8:1105:6318:57066,HWI-D00104:165:C29AHACXX:8:1302:15341:27706,HWI-D00104:165:C29AHACXX:8:1107:7683:39256,HWI-D00104:165:C29AHACXX:8:1103:18129:49011,HWI-D00104:165:C29AHACXX:8:1301:4473:60023,HWI-D00104:165:C29AHACXX:8:1206:4060:3569,HWI-D00104:165:C29AHACXX:8:2108:9047:8481,HWI-D00104:165:C29AHACXX:8:1106:4200:87549,HWI-D00104:165:C29AHACXX:8:1302:7495:67939,HWI-D00104:165:C29AHACXX:8:2203:7908:95809,HWI-D00104:165:C29AHACXX:8:2301:19715:89624,HWI-D00104:165:C29AHACXX:8:1103:9377:78909,HWI-D00104:165:C29AHACXX:8:1104:5488:89931,HWI-D00104:165:C29AHACXX:8:2108:6708:8289,HWI-D00104:165:C29AHACXX:8:1204:17757:80159,HWI-D00104:165:C29AHACXX:8:1105:6290:55533,HWI-D00104:165:C29AHACXX:8:2202:17052:64564,HWI-D00104:165:C29AHACXX:8:2306:5939:31536,HWI-D00104:165:C29AHACXX:8:2301:3372:79691,HWI-D00104:165:C29AHACXX:8:2308:10625:81519,HWI-D00104:165:C29AHACXX:8:1201:7684:66733,HWI-D00104:165:C29AHACXX:8:2102:17089:65664,HWI-D00104:165:C29AHACXX:8:1102:4595:71727,HWI-D00104:165:C29AHACXX:8:1101:1264:68404,HWI-D00104:165:C29AHACXX:8:2101:3860:2274,HWI-D00104:165:C29AHACXX:8:2303:8663:64926,HWI-D00104:165:C29AHACXX:8:2206:8503:99270,HWI-D00104:165:C29AHACXX:8:2303:12838:23260,HWI-D00104:165:C29AHACXX:8:1307:7819:46158,HWI-D00104:165:C29AHACXX:8:1205:12072:34415,HWI-D00104:165:C29AHACXX:8:1101:2774:71866,HWI-D00104:165:C29AHACXX:8:1307:8570:85535,HWI-D00104:165:C29AHACXX:8:2206:5800:71901,HWI-D00104:165:C29AHACXX:8:1307:3850:28724,HWI-D00104:165:C29AHACXX:8:1107:3048:43912,HWI-D00104:165:C29AHACXX:8:2203:6211:53898,HWI-D00104:165:C29AHACXX:8:1302:2934:6888,HWI-D00104:165:C29AHACXX:8:2307:11117:69861,HWI-D00104:165:C29AHACXX:8:1104:5009:16754,HWI-D00104:165:C29AHACXX:8:1309:5433:24766,HWI-D00104:165:C29AHACXX:8:1106:16328:49895,HWI-D00104:165:C29AHACXX:8:2105:10871:12609,HWI-D00104:165:C29AHACXX:8:2202:8564:35801,HWI-D00104:165:C29AHACXX:8:1303:17957:45834;sequence=TATGGTAGAATGGAATAGTTCTTTGTTTA;start=419638;subtype=IES;support_ref=24;support_variant=63;type=IES;
scaffold51_19_with_IES	MILORD	internal_eliminated_sequence	420001	420045	.	.	.	ID=MILORD.19.420001.420045;Name=MILORD.19.420001.420045;bounded_by_ta=TRUE;common_boundary=LEFT;end=420045;ies_id=IESPGM.PTET51.1.19.402783;ies_left_dist=0;ies_min_dist=0;ies_right_dist=2;junction_seq=ggattctttatcaatTAtaattagatgggaag;read_names=HWI-D00104:165:C29AHACXX:8:1102:18033:80958;sequence=TATACTTAATATTCAAATAATCAAATCACATTTACTCTTTTCATG;start=420001;subtype=PARTIAL_INTERNAL;support_ref=2;support_variant=1;type=ALTERNATIVE;
scaffold51_19_with_IES	MILORD	internal_eliminated_sequence	420001	420047	.	.	.	ID=MILORD.19.420001.420047;Name=MILORD.19.420001.420047;bounded_by_ta=TRUE;common_boundary=Both;end=420047;ies_id=IESPGM.PTET51.1.19.402783;ies_left_dist=0;ies_min_dist=0;ies_right_dist=0;junction_seq=ggattctttatcaatTAattagatgggaagta;read_names=HWI-D00104:165:C29AHACXX:8:2303:2233:68782,HWI-D00104:165:C29AHACXX:8:2101:9888:25174,HWI-D00104:165:C29AHACXX:8:2207:10520:24258,HWI-D00104:165:C29AHACXX:8:2307:10476:26001,HWI-D00104:165:C29AHACXX:8:1204:8924:20911,HWI-D00104:165:C29AHACXX:8:2101:4254:26182,HWI-D00104:165:C29AHACXX:8:2206:14392:26429,HWI-D00104:165:C29AHACXX:8:1201:2580:74331,HWI-D00104:165:C29AHACXX:8:1302:14329:49814,HWI-D00104:165:C29AHACXX:8:2103:3403:64066,HWI-D00104:165:C29AHACXX:8:2103:16763:8215,HWI-D00104:165:C29AHACXX:8:1301:9285:4060,HWI-D00104:165:C29AHACXX:8:1107:4431:82776,HWI-D00104:165:C29AHACXX:8:2206:11708:65834,HWI-D00104:165:C29AHACXX:8:1201:2046:55828,HWI-D00104:165:C29AHACXX:8:1306:16292:35695,HWI-D00104:165:C29AHACXX:8:2304:8318:92627,HWI-D00104:165:C29AHACXX:8:1107:17287:94369,HWI-D00104:165:C29AHACXX:8:1107:9230:95231,HWI-D00104:165:C29AHACXX:8:2204:18494:58756,HWI-D00104:165:C29AHACXX:8:1303:10898:69878,HWI-D00104:165:C29AHACXX:8:1201:16939:76216;sequence=TATACTTAATATTCAAATAATCAAATCACATTTACTCTTTTCATGTA;start=420001;subtype=IES;support_ref=4;support_variant=22;type=IES;
scaffold51_19_with_IES	MILORD	internal_eliminated_sequence	420525	420569	.	.	.	ID=MILORD.19.420525.420569;Name=MILORD.19.420525.420569;bounded_by_ta=TRUE;common_boundary=None;end=420569;ies_id=IESPGM.PTET51.1.19.403303;ies_left_dist=43;ies_min_dist=26;ies_right_dist=26;junction_seq=aatggtttatggaagTAattaatagtattata;read_names=HWI-D00104:165:C29AHACXX:8:2103:3667:82734,HWI-D00104:165:C29AHACXX:8:2202:15686:67386;sequence=TATCATAATTAAGAAATAAGGAAATTGGATAATTTAGCTGGAGTA;start=420525;subtype=OVERLAPPING;support_ref=116;support_variant=2;type=ALTERNATIVE;
scaffold51_19_with_IES	MILORD	internal_eliminated_sequence	420568	420595	.	.	.	ID=MILORD.19.420568.420595;Name=MILORD.19.420568.420595;bounded_by_ta=TRUE;common_boundary=Both;end=420595;ies_id=IESPGM.PTET51.1.19.403303;ies_left_dist=0;ies_min_dist=0;ies_right_dist=0;junction_seq=ataatttagctggagTAtgtggttaagtggct;read_names=HWI-D00104:165:C29AHACXX:8:1106:13359:68339,HWI-D00104:165:C29AHACXX:8:2301:3821:36923,HWI-D00104:165:C29AHACXX:8:1107:21099:31031,HWI-D00104:165:C29AHACXX:8:1106:7233:63518,HWI-D00104:165:C29AHACXX:8:2101:5786:52816,HWI-D00104:165:C29AHACXX:8:2204:11880:5935,HWI-D00104:165:C29AHACXX:8:1108:16469:38334,HWI-D00104:165:C29AHACXX:8:2204:16738:53503,HWI-D00104:165:C29AHACXX:8:1305:13360:51514,HWI-D00104:165:C29AHACXX:8:2305:14624:85393,HWI-D00104:165:C29AHACXX:8:1108:12311:3477,HWI-D00104:165:C29AHACXX:8:1205:15354:60832,HWI-D00104:165:C29AHACXX:8:1107:20033:99852,HWI-D00104:165:C29AHACXX:8:1306:14243:70126,HWI-D00104:165:C29AHACXX:8:1103:2215:47162,HWI-D00104:165:C29AHACXX:8:1303:4918:30773,HWI-D00104:165:C29AHACXX:8:2304:3764:64816,HWI-D00104:165:C29AHACXX:8:2101:8027:61306,HWI-D00104:165:C29AHACXX:8:2203:11202:60268,HWI-D00104:165:C29AHACXX:8:2303:15267:84949,HWI-D00104:165:C29AHACXX:8:1302:7246:66117,HWI-D00104:165:C29AHACXX:8:2307:18965:86833,HWI-D00104:165:C29AHACXX:8:2308:5348:14530,HWI-D00104:165:C29AHACXX:8:1302:14528:44166,HWI-D00104:165:C29AHACXX:8:2105:4005:43963,HWI-D00104:165:C29AHACXX:8:2103:13953:22994,HWI-D00104:165:C29AHACXX:8:1205:11218:77696,HWI-D00104:165:C29AHACXX:8:1104:19057:53148,HWI-D00104:165:C29AHACXX:8:2108:8490:70869,HWI-D00104:165:C29AHACXX:8:1102:3611:50727,HWI-D00104:165:C29AHACXX:8:2105:16892:31729,HWI-D00104:165:C29AHACXX:8:1302:7705:64407,HWI-D00104:165:C29AHACXX:8:2204:19469:89311,HWI-D00104:165:C29AHACXX:8:1101:14969:14513,HWI-D00104:165:C29AHACXX:8:1306:6830:29074,HWI-D00104:165:C29AHACXX:8:2305:12601:76573,HWI-D00104:165:C29AHACXX:8:2108:16243:10553,HWI-D00104:165:C29AHACXX:8:2302:7030:57373,HWI-D00104:165:C29AHACXX:8:1101:16017:74829;sequence=TATAATTAATAGTATTATATTGTATTTG;start=420568;subtype=IES;support_ref=3;support_variant=39;type=IES;
scaffold51_19_with_IES	MILORD	internal_eliminated_sequence	424227	424477	.	.	.	ID=MILORD.19.424227.424477;Name=MILORD.19.424227.424477;bounded_by_ta=TRUE;common_boundary=None;end=424477;ies_id=IESPGM.PTET51.1.19.406932;ies_left_dist=-2;ies_min_dist=2;ies_right_dist=-2;junction_seq=attaatatctaattaTAagtgaaaaatacgaa;read_names=HWI-D00104:165:C29AHACXX:8:2203:20477:44628,HWI-D00104:165:C29AHACXX:8:1302:17240:36535,HWI-D00104:165:C29AHACXX:8:2206:11455:81933,HWI-D00104:165:C29AHACXX:8:1205:12662:14280,HWI-D00104:165:C29AHACXX:8:1303:8536:59032,HWI-D00104:165:C29AHACXX:8:1304:19300:80035,HWI-D00104:165:C29AHACXX:8:2108:16369:16485,HWI-D00104:165:C29AHACXX:8:1301:19697:37258,HWI-D00104:165:C29AHACXX:8:2306:7574:57223,HWI-D00104:165:C29AHACXX:8:2308:20114:95178,HWI-D00104:165:C29AHACXX:8:1202:3763:84543,HWI-D00104:165:C29AHACXX:8:1107:17389:54147,HWI-D00104:165:C29AHACXX:8:2202:1894:46666,HWI-D00104:165:C29AHACXX:8:1106:9632:86508,HWI-D00104:165:C29AHACXX:8:1303:14598:34678,HWI-D00104:165:C29AHACXX:8:1101:3295:76432,HWI-D00104:165:C29AHACXX:8:1205:10202:34558,HWI-D00104:165:C29AHACXX:8:2307:1998:28877,HWI-D00104:165:C29AHACXX:8:1302:8445:51912,HWI-D00104:165:C29AHACXX:8:1302:10747:2934,HWI-D00104:165:C29AHACXX:8:2205:3115:48667,HWI-D00104:165:C29AHACXX:8:1204:17086:15900,HWI-D00104:165:C29AHACXX:8:1106:12614:54636,HWI-D00104:165:C29AHACXX:8:2201:3746:49649,HWI-D00104:165:C29AHACXX:8:2209:18958:67499,HWI-D00104:165:C29AHACXX:8:1309:12947:53790,HWI-D00104:165:C29AHACXX:8:2302:11787:81973,HWI-D00104:165:C29AHACXX:8:1206:2887:26964,HWI-D00104:165:C29AHACXX:8:2301:6772:79819,HWI-D00104:165:C29AHACXX:8:2201:1669:68598,HWI-D00104:165:C29AHACXX:8:2304:3002:49544,HWI-D00104:165:C29AHACXX:8:2102:21030:43422,HWI-D00104:165:C29AHACXX:8:2101:17825:67328,HWI-D00104:165:C29AHACXX:8:2302:1278:90561,HWI-D00104:165:C29AHACXX:8:1306:2146:78346,HWI-D00104:165:C29AHACXX:8:2206:19559:64207,HWI-D00104:165:C29AHACXX:8:2206:14395:48733,HWI-D00104:165:C29AHACXX:8:2303:3164:73972;sequence=TATTGTGATTGAAGATTGTCTAATAAAGTATGTTAATATTTTTATTTAAGATTTTGATATATATTATTTTATAACCTTATAAATAATTATTGTTAAATAATAGAAATAGGAATTCCATCAAACAAATTTGATTTATTACATAAAAATTGTATTTTTTTATTAACTTTCTATAGAATAATAATTCAATACTCTTTAGATCAAATTACATATTTCATATATTCCTTCTGATATTAACTTTCATGAAAGTACTA;start=424227;subtype=OVERLAPPING;support_ref=14;support_variant=38;type=ALTERNATIVE;
scaffold51_19_with_IES	MILORD	internal_eliminated_sequence	424227	424475	.	.	.	ID=MILORD.19.424227.424475;Name=MILORD.19.424227.424475;bounded_by_ta=TRUE;common_boundary=RIGHT;end=424475;ies_id=IESPGM.PTET51.1.19.406932;ies_left_dist=-2;ies_min_dist=0;ies_right_dist=0;junction_seq=attaatatctaattaTAtaagtgaaaaatacg;read_names=HWI-D00104:165:C29AHACXX:8:1105:13091:53714;sequence=TATTGTGATTGAAGATTGTCTAATAAAGTATGTTAATATTTTTATTTAAGATTTTGATATATATTATTTTATAACCTTATAAATAATTATTGTTAAATAATAGAAATAGGAATTCCATCAAACAAATTTGATTTATTACATAAAAATTGTATTTTTTTATTAACTTTCTATAGAATAATAATTCAATACTCTTTAGATCAAATTACATATTTCATATATTCCTTCTGATATTAACTTTCATGAAAGTAC;start=424227;subtype=PARTIAL_INTERNAL;support_ref=7;support_variant=1;type=ALTERNATIVE;
scaffold51_19_with_IES	MILORD	internal_eliminated_sequence	424296	424477	.	.	.	ID=MILORD.19.424296.424477;Name=MILORD.19.424296.424477;bounded_by_ta=TRUE;common_boundary=None;end=424477;ies_id=IESPGM.PTET51.1.19.406932;ies_left_dist=-71;ies_min_dist=2;ies_right_dist=-2;junction_seq=tgatatatattatttTAagtgaaaaatacgaa;read_names=HWI-D00104:165:C29AHACXX:8:1202:12851:9094;sequence=TATAACCTTATAAATAATTATTGTTAAATAATAGAAATAGGAATTCCATCAAACAAATTTGATTTATTACATAAAAATTGTATTTTTTTATTAACTTTCTATAGAATAATAATTCAATACTCTTTAGATCAAATTACATATTTCATATATTCCTTCTGATATTAACTTTCATGAAAGTACTA;start=424296;subtype=OVERLAPPING;support_ref=4;support_variant=1;type=ALTERNATIVE;
scaffold51_19_with_IES	MILORD	internal_eliminated_sequence	427078	427136	.	.	.	ID=MILORD.19.427078.427136;Name=MILORD.19.427078.427136;bounded_by_ta=TRUE;common_boundary=Both;end=427136;ies_id=IESPGM.PTET51.1.19.409534;ies_left_dist=0;ies_min_dist=0;ies_right_dist=0;junction_seq=tgtgtttagtaatgtTAtcaaaactaaataag;read_names=HWI-D00104:165:C29AHACXX:8:2205:20550:18451,HWI-D00104:165:C29AHACXX:8:1206:10905:14250,HWI-D00104:165:C29AHACXX:8:1104:3568:71712,HWI-D00104:165:C29AHACXX:8:2202:15290:29350,HWI-D00104:165:C29AHACXX:8:2205:1910:65569,HWI-D00104:165:C29AHACXX:8:2202:20263:56777,HWI-D00104:165:C29AHACXX:8:2206:8310:44111,HWI-D00104:165:C29AHACXX:8:2304:2970:69120,HWI-D00104:165:C29AHACXX:8:1103:12795:80127,HWI-D00104:165:C29AHACXX:8:1305:11514:51434,HWI-D00104:165:C29AHACXX:8:1301:17834:12455,HWI-D00104:165:C29AHACXX:8:1205:12964:43034,HWI-D00104:165:C29AHACXX:8:1105:18240:9582,HWI-D00104:165:C29AHACXX:8:1306:9111:50797,HWI-D00104:165:C29AHACXX:8:2306:4911:2473,HWI-D00104:165:C29AHACXX:8:1205:20971:62374,HWI-D00104:165:C29AHACXX:8:1103:18751:49260,HWI-D00104:165:C29AHACXX:8:2307:11756:51409;sequence=TACAGTTAAATTATTTGAACATAATTTGAATTATAATGAATCCATCAATTATTTAAATG;start=427078;subtype=IES;support_ref=4;support_variant=18;type=IES;
scaffold51_19_with_IES	MILORD	internal_eliminated_sequence	427684	428327	.	.	.	ID=MILORD.19.427684.428327;Name=MILORD.19.427684.428327;bounded_by_ta=TRUE;common_boundary=LEFT;end=428327;ies_id=IESPGM.PTET51.1.19.410081;ies_left_dist=0;ies_min_dist=0;ies_right_dist=-533;junction_seq=taatatgatgactaaTAtgaattccacttcat;read_names=HWI-D00104:165:C29AHACXX:8:2308:9589:55896;sequence=TACTGTTGATGCAAGTTTAATCCTAATATTTATTAGAAATTTCATCTGAATTTATTAATAGAATATCGAATTTATTGTTAAAAAATCTTTATAAGAATTCCAGAAGAACGTTATCATTATTACAGGGAAGTGTTAAAAGAAAATTATTATATGAAATATTTGGATCATGACGCTTTATTCTTCTTTTACTATAAAAATCTAAATACGGAAAAACCTAGGTTCTCGCTCTAACTTCTTATTCTAACATTCTTAAAATTATTTTTTGAATACATATTCTTTCAATGCCTTTAAACAGGGAATGTGATTAGCAGGCCTAAGTTTCTCATCAGTTTCTGACTCTTCAAAAATGACATCCTCTGGAGAATAAACTGTCAATTTTTATTATTATATTTTTGGCCCTTTAGGTGGCTCGAGGCTTAAGGGATCGAGTATTTAAGGAGACTCTTTTGGTCTTTGTTTTTTAAAACAAATACCTAATATAAGGTTTTGGAGGTGGCTTATCATAGGTATCTAAATATTCTTAATAGGTCATGGAGGAATGATATCTCTATCGAATTTCTTAAATGTAAAGATTGTCCATAATTTTTAAATATAAATAATAAAATCTAAATAAATACTCATTATTTATTTATTCCTTCTGGTTG;start=427684;subtype=PARTIAL_EXTERNAL;support_ref=6;support_variant=1;type=ALTERNATIVE;
scaffold51_19_with_IES	MILORD	internal_eliminated_sequence	427684	427794	.	.	.	ID=MILORD.19.427684.427794;Name=MILORD.19.427684.427794;bounded_by_ta=TRUE;common_boundary=Both;end=427794;ies_id=IESPGM.PTET51.1.19.410081;ies_left_dist=0;ies_min_dist=0;ies_right_dist=0;junction_seq=taatatgatgactaaTAtcattattacaggga;read_names=HWI-D00104:165:C29AHACXX:8:1202:3256:13651,HWI-D00104:165:C29AHACXX:8:2203:9802:29834,HWI-D00104:165:C29AHACXX:8:1104:19788:21422,HWI-D00104:165:C29AHACXX:8:2304:6462:61946,HWI-D00104:165:C29AHACXX:8:1203:5219:55541,HWI-D00104:165:C29AHACXX:8:2101:3436:70733,HWI-D00104:165:C29AHACXX:8:2207:8427:45787,HWI-D00104:165:C29AHACXX:8:2207:8341:92180,HWI-D00104:165:C29AHACXX:8:2207:4011:8610,HWI-D00104:165:C29AHACXX:8:2102:13327:38033,HWI-D00104:165:C29AHACXX:8:1105:6223:87680,HWI-D00104:165:C29AHACXX:8:1102:12371:76922,HWI-D00104:165:C29AHACXX:8:2306:5122:52011,HWI-D00104:165:C29AHACXX:8:2207:5832:60930,HWI-D00104:165:C29AHACXX:8:1203:1409:94736,HWI-D00104:165:C29AHACXX:8:1201:3621:14741,HWI-D00104:165:C29AHACXX:8:2306:9880:75143,HWI-D00104:165:C29AHACXX:8:2305:8636:67396,HWI-D00104:165:C29AHACXX:8:2102:16364:23638,HWI-D00104:165:C29AHACXX:8:1301:9527:53257,HWI-D00104:165:C29AHACXX:8:1203:17807:76102,HWI-D00104:165:C29AHACXX:8:1206:11023:99420,HWI-D00104:165:C29AHACXX:8:1307:2694:97204,HWI-D00104:165:C29AHACXX:8:1205:12988:58284,HWI-D00104:165:C29AHACXX:8:2306:11240:78121,HWI-D00104:165:C29AHACXX:8:2105:17010:88239,HWI-D00104:165:C29AHACXX:8:1307:6549:34901,HWI-D00104:165:C29AHACXX:8:2204:16584:18323,HWI-D00104:165:C29AHACXX:8:1304:1265:93098,HWI-D00104:165:C29AHACXX:8:2102:12587:85463,HWI-D00104:165:C29AHACXX:8:2102:4202:67354,HWI-D00104:165:C29AHACXX:8:1206:14266:89395,HWI-D00104:165:C29AHACXX:8:2105:13364:67717,HWI-D00104:165:C29AHACXX:8:2302:12546:82353,HWI-D00104:165:C29AHACXX:8:2204:15993:8166,HWI-D00104:165:C29AHACXX:8:1204:5859:59767,HWI-D00104:165:C29AHACXX:8:2201:12129:3901,HWI-D00104:165:C29AHACXX:8:2108:17264:77190,HWI-D00104:165:C29AHACXX:8:2203:2577:10224,HWI-D00104:165:C29AHACXX:8:1106:15449:4717,HWI-D00104:165:C29AHACXX:8:1302:18182:86499,HWI-D00104:165:C29AHACXX:8:2302:4271:11626,HWI-D00104:165:C29AHACXX:8:1103:17796:73491,HWI-D00104:165:C29AHACXX:8:1106:7624:95720,HWI-D00104:165:C29AHACXX:8:1107:8932:8856,HWI-D00104:165:C29AHACXX:8:2209:12369:80870,HWI-D00104:165:C29AHACXX:8:1206:7797:100072;sequence=TACTGTTGATGCAAGTTTAATCCTAATATTTATTAGAAATTTCATCTGAATTTATTAATAGAATATCGAATTTATTGTTAAAAAATCTTTATAAGAATTCCAGAAGAACGT;start=427684;subtype=IES;support_ref=12;support_variant=47;type=IES;
scaffold51_19_with_IES	MILORD	internal_eliminated_sequence	429919	430005	.	.	.	ID=MILORD.19.429919.430005;Name=MILORD.19.429919.430005;bounded_by_ta=TRUE;common_boundary=Both;end=430005;ies_id=IESPGM.PTET51.1.19.412205;ies_left_dist=0;ies_min_dist=0;ies_right_dist=0;junction_seq=gaagttgatatttgtTAgcattcattttggtt;read_names=HWI-D00104:165:C29AHACXX:8:1202:8304:32607,HWI-D00104:165:C29AHACXX:8:2307:12982:63916,HWI-D00104:165:C29AHACXX:8:1305:7893:6467,HWI-D00104:165:C29AHACXX:8:2304:11209:13050,HWI-D00104:165:C29AHACXX:8:1106:7605:30639,HWI-D00104:165:C29AHACXX:8:2304:6206:82247,HWI-D00104:165:C29AHACXX:8:1101:13706:64650,HWI-D00104:165:C29AHACXX:8:1206:5375:24756,HWI-D00104:165:C29AHACXX:8:2302:15479:21747,HWI-D00104:165:C29AHACXX:8:2304:2156:99319,HWI-D00104:165:C29AHACXX:8:2306:2164:86794,HWI-D00104:165:C29AHACXX:8:1305:19740:33153,HWI-D00104:165:C29AHACXX:8:2308:14336:4575,HWI-D00104:165:C29AHACXX:8:2102:11089:52818,HWI-D00104:165:C29AHACXX:8:2308:2430:19631,HWI-D00104:165:C29AHACXX:8:1107:12975:37309,HWI-D00104:165:C29AHACXX:8:1304:2939:64893,HWI-D00104:165:C29AHACXX:8:1306:11521:29533,HWI-D00104:165:C29AHACXX:8:1102:11546:75227,HWI-D00104:165:C29AHACXX:8:1301:10852:19337,HWI-D00104:165:C29AHACXX:8:2201:19921:72597,HWI-D00104:165:C29AHACXX:8:1202:7375:90116,HWI-D00104:165:C29AHACXX:8:1205:1292:19190,HWI-D00104:165:C29AHACXX:8:1104:2584:28943,HWI-D00104:165:C29AHACXX:8:2205:13047:39676,HWI-D00104:165:C29AHACXX:8:2303:9835:27450,HWI-D00104:165:C29AHACXX:8:2204:17290:27405,HWI-D00104:165:C29AHACXX:8:2306:4258:88604;sequence=TACAGTTAAACCTTATTATTCTAAATGGAATGACGATTTTAAAGTTTAAACTCAAAAATACAAAAGGTTATAAATTAATCTCTGCTG;start=429919;subtype=IES;support_ref=16;support_variant=28;type=IES;
scaffold51_19_with_IES	MILORD	internal_eliminated_sequence	430034	430311	.	.	.	ID=MILORD.19.430034.430311;Name=MILORD.19.430034.430311;bounded_by_ta=TRUE;common_boundary=Both;end=430311;ies_id=IESPGM.PTET51.1.19.412233;ies_left_dist=0;ies_min_dist=0;ies_right_dist=0;junction_seq=ggtttaattgaatgaTAattttcatcatcaag;read_names=HWI-D00104:165:C29AHACXX:8:2103:9071:17937;sequence=TATTGTTTCTGTAAAAGATTACTTGTCAATAACTTTAGGAATAATGGGAAAAAATATATTTAAAATTTTTGATCTATAAAAATATATTATTAGTTTTTGTTAAAATTCTATTGCATTATTAGATTTAAATAATTATGATTAGACAGTGAATATTTAAACAAATTAATGTTATCGTACTATTTAAAGGTTTAGACCTATTTCAATTATATTTTATTTGATCTGTAAATTAATTTGTATCTTCTAATCAGAATAAGGGAATATTTTATTTCATGCTTCAA;start=430034;subtype=IES;support_ref=20;support_variant=1;type=IES;
scaffold51_19_with_IES	MILORD	internal_eliminated_sequence	432866	432891	.	.	.	ID=MILORD.19.432866.432891;Name=MILORD.19.432866.432891;bounded_by_ta=TRUE;common_boundary=Both;end=432891;ies_id=IESPGM.PTET51.1.19.414787;ies_left_dist=0;ies_min_dist=0;ies_right_dist=0;junction_seq=aatgtttgaccgtctTAttatcaactcattca;read_names=HWI-D00104:165:C29AHACXX:8:1102:2844:81241,HWI-D00104:165:C29AHACXX:8:1103:2669:6214,HWI-D00104:165:C29AHACXX:8:2103:9122:67282,HWI-D00104:165:C29AHACXX:8:2104:16259:23622,HWI-D00104:165:C29AHACXX:8:1303:17295:48366,HWI-D00104:165:C29AHACXX:8:1309:12538:23977,HWI-D00104:165:C29AHACXX:8:1301:18976:23943,HWI-D00104:165:C29AHACXX:8:1105:1431:29611,HWI-D00104:165:C29AHACXX:8:2305:10336:92771,HWI-D00104:165:C29AHACXX:8:1108:10239:70662,HWI-D00104:165:C29AHACXX:8:2209:9329:24606,HWI-D00104:165:C29AHACXX:8:2301:8981:90260,HWI-D00104:165:C29AHACXX:8:1306:11371:44803,HWI-D00104:165:C29AHACXX:8:2305:11365:77338,HWI-D00104:165:C29AHACXX:8:1108:6321:46088,HWI-D00104:165:C29AHACXX:8:2301:4822:29354,HWI-D00104:165:C29AHACXX:8:1101:7713:13837,HWI-D00104:165:C29AHACXX:8:2308:7859:98546,HWI-D00104:165:C29AHACXX:8:2205:15179:61092,HWI-D00104:165:C29AHACXX:8:1203:17388:52015,HWI-D00104:165:C29AHACXX:8:2307:9948:56521,HWI-D00104:165:C29AHACXX:8:1201:8543:14441,HWI-D00104:165:C29AHACXX:8:2207:1250:19581,HWI-D00104:165:C29AHACXX:8:1105:9238:8857,HWI-D00104:165:C29AHACXX:8:1104:3413:23529,HWI-D00104:165:C29AHACXX:8:2104:20560:88864,HWI-D00104:165:C29AHACXX:8:2204:9065:77669,HWI-D00104:165:C29AHACXX:8:1108:14483:18826,HWI-D00104:165:C29AHACXX:8:2203:15900:50269,HWI-D00104:165:C29AHACXX:8:1205:6770:13862,HWI-D00104:165:C29AHACXX:8:2205:16348:70107,HWI-D00104:165:C29AHACXX:8:2205:4469:39865,HWI-D00104:165:C29AHACXX:8:2305:16909:55796,HWI-D00104:165:C29AHACXX:8:2202:11295:48489,HWI-D00104:165:C29AHACXX:8:2201:10944:78353,HWI-D00104:165:C29AHACXX:8:2104:12926:19064,HWI-D00104:165:C29AHACXX:8:2201:10609:50721,HWI-D00104:165:C29AHACXX:8:1307:2317:60821,HWI-D00104:165:C29AHACXX:8:1305:15478:22174,HWI-D00104:165:C29AHACXX:8:1105:12555:90956,HWI-D00104:165:C29AHACXX:8:1105:15668:95681,HWI-D00104:165:C29AHACXX:8:1102:11928:99799;sequence=TACAGTCTCATCTCTTTTTTTTACTC;start=432866;subtype=IES;support_ref=9;support_variant=42;type=IES;
scaffold51_19_with_IES	MILORD	internal_eliminated_sequence	433089	433114	.	.	.	ID=MILORD.19.433089.433114;Name=MILORD.19.433089.433114;bounded_by_ta=TRUE;common_boundary=Both;end=433114;ies_id=IESPGM.PTET51.1.19.414984;ies_left_dist=0;ies_min_dist=0;ies_right_dist=0;junction_seq=aattgatttttcttcTAtttgaacaaactaaa;read_names=HWI-D00104:165:C29AHACXX:8:1306:1748:29771,HWI-D00104:165:C29AHACXX:8:2204:6198:20284,HWI-D00104:165:C29AHACXX:8:1102:11936:38047,HWI-D00104:165:C29AHACXX:8:1305:12015:2171,HWI-D00104:165:C29AHACXX:8:1205:10057:6327,HWI-D00104:165:C29AHACXX:8:1108:6788:86483,HWI-D00104:165:C29AHACXX:8:1303:16709:73649,HWI-D00104:165:C29AHACXX:8:2205:13072:31272,HWI-D00104:165:C29AHACXX:8:2205:20586:7160,HWI-D00104:165:C29AHACXX:8:1102:12783:7972,HWI-D00104:165:C29AHACXX:8:1304:14480:101262,HWI-D00104:165:C29AHACXX:8:1103:5313:36983,HWI-D00104:165:C29AHACXX:8:2101:17545:39405,HWI-D00104:165:C29AHACXX:8:1103:17564:13919,HWI-D00104:165:C29AHACXX:8:2103:10184:94880,HWI-D00104:165:C29AHACXX:8:1105:14384:14892,HWI-D00104:165:C29AHACXX:8:1309:14713:22949,HWI-D00104:165:C29AHACXX:8:1102:3493:99054,HWI-D00104:165:C29AHACXX:8:1107:3348:86633,HWI-D00104:165:C29AHACXX:8:2302:15129:3962;sequence=TATAATTAAAAATTCATCATTCTCTA;start=433089;subtype=IES;support_ref=27;support_variant=20;type=IES;
scaffold51_19_with_IES	MILORD	internal_eliminated_sequence	433669	433694	.	.	.	ID=MILORD.19.433669.433694;Name=MILORD.19.433669.433694;bounded_by_ta=TRUE;common_boundary=Both;end=433694;ies_id=IESPGM.PTET51.1.19.415538;ies_left_dist=0;ies_min_dist=0;ies_right_dist=0;junction_seq=gtaatttgtaaatgaTAccatttgcttaagag;read_names=HWI-D00104:165:C29AHACXX:8:2103:6897:97774,HWI-D00104:165:C29AHACXX:8:2301:13868:80534,HWI-D00104:165:C29AHACXX:8:2204:6978:9689,HWI-D00104:165:C29AHACXX:8:2302:20392:87170,HWI-D00104:165:C29AHACXX:8:2104:1864:60165,HWI-D00104:165:C29AHACXX:8:1108:6996:96129,HWI-D00104:165:C29AHACXX:8:1106:7863:69970,HWI-D00104:165:C29AHACXX:8:2203:19080:43674,HWI-D00104:165:C29AHACXX:8:1102:13295:38768,HWI-D00104:165:C29AHACXX:8:2303:18322:27182,HWI-D00104:165:C29AHACXX:8:1108:13982:64250,HWI-D00104:165:C29AHACXX:8:1302:12638:49919,HWI-D00104:165:C29AHACXX:8:2306:12200:47158,HWI-D00104:165:C29AHACXX:8:2301:8837:93456,HWI-D00104:165:C29AHACXX:8:1201:17674:22410,HWI-D00104:165:C29AHACXX:8:1101:12210:65762,HWI-D00104:165:C29AHACXX:8:1301:3428:24624,HWI-D00104:165:C29AHACXX:8:2308:14442:70286,HWI-D00104:165:C29AHACXX:8:2207:7397:83010,HWI-D00104:165:C29AHACXX:8:2307:17103:29185,HWI-D00104:165:C29AHACXX:8:1309:9053:66979,HWI-D00104:165:C29AHACXX:8:1304:11992:98871,HWI-D00104:165:C29AHACXX:8:2305:14831:25092,HWI-D00104:165:C29AHACXX:8:1108:20364:85681,HWI-D00104:165:C29AHACXX:8:1204:12018:43171,HWI-D00104:165:C29AHACXX:8:1102:16650:31574,HWI-D00104:165:C29AHACXX:8:1202:13331:35606,HWI-D00104:165:C29AHACXX:8:2104:2073:7712,HWI-D00104:165:C29AHACXX:8:1105:6828:22120,HWI-D00104:165:C29AHACXX:8:2101:8631:82789,HWI-D00104:165:C29AHACXX:8:1107:8378:63235,HWI-D00104:165:C29AHACXX:8:2304:2294:56092,HWI-D00104:165:C29AHACXX:8:2102:10294:77984,HWI-D00104:165:C29AHACXX:8:2307:18628:31310,HWI-D00104:165:C29AHACXX:8:1104:6463:92604,HWI-D00104:165:C29AHACXX:8:1204:11707:54813,HWI-D00104:165:C29AHACXX:8:1301:19053:46997,HWI-D00104:165:C29AHACXX:8:2307:9532:55585,HWI-D00104:165:C29AHACXX:8:1105:19773:70101,HWI-D00104:165:C29AHACXX:8:1301:20060:26799,HWI-D00104:165:C29AHACXX:8:1206:16752:94803;sequence=TATTGTTAAAATAATTAGACTATCTT;start=433669;subtype=IES;support_ref=30;support_variant=41;type=IES;
scaffold51_19_with_IES	MILORD	internal_eliminated_sequence	434233	434397	.	.	.	ID=MILORD.19.434233.434397;Name=MILORD.19.434233.434397;bounded_by_ta=TRUE;common_boundary=Both;end=434397;ies_id=IESPGM.PTET51.1.19.416076;ies_left_dist=0;ies_min_dist=0;ies_right_dist=0;junction_seq=cattttaaatcctatTAcaagtgtcgaatagt;read_names=HWI-D00104:165:C29AHACXX:8:2205:20502:93098,HWI-D00104:165:C29AHACXX:8:2206:8297:62699,HWI-D00104:165:C29AHACXX:8:1204:10100:31749,HWI-D00104:165:C29AHACXX:8:1206:11814:99463,HWI-D00104:165:C29AHACXX:8:2303:6838:18844,HWI-D00104:165:C29AHACXX:8:2104:19705:39648,HWI-D00104:165:C29AHACXX:8:2206:9322:28148,HWI-D00104:165:C29AHACXX:8:1202:12516:23917,HWI-D00104:165:C29AHACXX:8:2201:6205:50288,HWI-D00104:165:C29AHACXX:8:1201:12344:92593,HWI-D00104:165:C29AHACXX:8:1306:15623:39604,HWI-D00104:165:C29AHACXX:8:1203:11512:61799,HWI-D00104:165:C29AHACXX:8:2101:14370:9996,HWI-D00104:165:C29AHACXX:8:2301:19575:92870,HWI-D00104:165:C29AHACXX:8:1306:12049:35204,HWI-D00104:165:C29AHACXX:8:2103:4650:31391,HWI-D00104:165:C29AHACXX:8:2207:19550:56295,HWI-D00104:165:C29AHACXX:8:2105:13591:40022,HWI-D00104:165:C29AHACXX:8:1108:1382:5499,HWI-D00104:165:C29AHACXX:8:2204:7226:99706,HWI-D00104:165:C29AHACXX:8:2102:2279:71488,HWI-D00104:165:C29AHACXX:8:1301:14731:35219,HWI-D00104:165:C29AHACXX:8:2101:7620:76347,HWI-D00104:165:C29AHACXX:8:2307:14663:92303,HWI-D00104:165:C29AHACXX:8:2207:17657:64943,HWI-D00104:165:C29AHACXX:8:1201:5844:67524,HWI-D00104:165:C29AHACXX:8:1306:10051:5714,HWI-D00104:165:C29AHACXX:8:2201:4489:72725,HWI-D00104:165:C29AHACXX:8:2206:13597:3183,HWI-D00104:165:C29AHACXX:8:1204:15916:37062,HWI-D00104:165:C29AHACXX:8:1307:6446:14446,HWI-D00104:165:C29AHACXX:8:2104:9944:15815,HWI-D00104:165:C29AHACXX:8:1106:16417:31903,HWI-D00104:165:C29AHACXX:8:1205:4417:18411;sequence=TATAGTTGCTTAGGCATAATTTTAATTTATTTTTATGAAAAAATTTATAATCATTTTAGCAAAAGTTATAAAATTTATTTTTTCTCATAAACAGTATTTTTTAAAAGAGTAAATTTATTAAAGATTGGTAAAAAAAATTTCATCTTATTGTAATTTTGCTTACAA;start=434233;subtype=IES;support_ref=4;support_variant=34;type=IES;
scaffold51_19_with_IES	MILORD	internal_eliminated_sequence	434233	434382	.	.	.	ID=MILORD.19.434233.434382;Name=MILORD.19.434233.434382;bounded_by_ta=TRUE;common_boundary=LEFT;end=434382;ies_id=IESPGM.PTET51.1.19.416076;ies_left_dist=0;ies_min_dist=0;ies_right_dist=15;junction_seq=cattttaaatcctatTAattttgcttacaata;read_names=HWI-D00104:165:C29AHACXX:8:1107:13249:28496,HWI-D00104:165:C29AHACXX:8:2102:9387:94461,HWI-D00104:165:C29AHACXX:8:1108:9195:34134,HWI-D00104:165:C29AHACXX:8:1302:17728:18271;sequence=TATAGTTGCTTAGGCATAATTTTAATTTATTTTTATGAAAAAATTTATAATCATTTTAGCAAAAGTTATAAAATTTATTTTTTCTCATAAACAGTATTTTTTAAAAGAGTAAATTTATTAAAGATTGGTAAAAAAAATTTCATCTTATTG;start=434233;subtype=PARTIAL_INTERNAL;support_ref=2;support_variant=4;type=ALTERNATIVE;
scaffold51_19_with_IES	MILORD	internal_eliminated_sequence	437253	437328	.	.	.	ID=MILORD.19.437253.437328;Name=MILORD.19.437253.437328;bounded_by_ta=TRUE;common_boundary=Both;end=437328;ies_id=IESPGM.PTET51.1.19.418931;ies_left_dist=0;ies_min_dist=0;ies_right_dist=0;junction_seq=cattttcaaatcattTAttctctattctaaaa;read_names=HWI-D00104:165:C29AHACXX:8:1104:18160:51601,HWI-D00104:165:C29AHACXX:8:1302:6508:60503,HWI-D00104:165:C29AHACXX:8:1203:5422:25392,HWI-D00104:165:C29AHACXX:8:2307:8334:84106,HWI-D00104:165:C29AHACXX:8:1105:4529:19228,HWI-D00104:165:C29AHACXX:8:1107:5281:41518,HWI-D00104:165:C29AHACXX:8:1104:19601:55206,HWI-D00104:165:C29AHACXX:8:2304:3605:16957,HWI-D00104:165:C29AHACXX:8:2306:9795:60969,HWI-D00104:165:C29AHACXX:8:2305:8284:67950,HWI-D00104:165:C29AHACXX:8:2204:10317:17424,HWI-D00104:165:C29AHACXX:8:1309:4400:64759,HWI-D00104:165:C29AHACXX:8:1205:12224:92612,HWI-D00104:165:C29AHACXX:8:1203:1784:64857,HWI-D00104:165:C29AHACXX:8:2205:7781:21018,HWI-D00104:165:C29AHACXX:8:1201:5638:63047,HWI-D00104:165:C29AHACXX:8:2205:3710:50276,HWI-D00104:165:C29AHACXX:8:1104:18064:91521,HWI-D00104:165:C29AHACXX:8:1104:5917:83565,HWI-D00104:165:C29AHACXX:8:1306:2571:33887,HWI-D00104:165:C29AHACXX:8:1108:19077:27719,HWI-D00104:165:C29AHACXX:8:2207:5832:82724,HWI-D00104:165:C29AHACXX:8:2108:19534:11938,HWI-D00104:165:C29AHACXX:8:2301:6831:46414,HWI-D00104:165:C29AHACXX:8:1304:15436:26975,HWI-D00104:165:C29AHACXX:8:2203:11816:29098,HWI-D00104:165:C29AHACXX:8:2102:14935:66030,HWI-D00104:165:C29AHACXX:8:2207:5665:52384,HWI-D00104:165:C29AHACXX:8:2204:10992:67714,HWI-D00104:165:C29AHACXX:8:1107:11836:49801,HWI-D00104:165:C29AHACXX:8:2206:19074:70509,HWI-D00104:165:C29AHACXX:8:1302:8812:38602,HWI-D00104:165:C29AHACXX:8:2103:15034:83776,HWI-D00104:165:C29AHACXX:8:1102:10046:92280,HWI-D00104:165:C29AHACXX:8:2204:10945:34463,HWI-D00104:165:C29AHACXX:8:2306:3188:75948,HWI-D00104:165:C29AHACXX:8:1103:18314:9960,HWI-D00104:165:C29AHACXX:8:1305:9382:13084,HWI-D00104:165:C29AHACXX:8:1309:4772:26469,HWI-D00104:165:C29AHACXX:8:1201:10040:25643,HWI-D00104:165:C29AHACXX:8:2305:7170:55582,HWI-D00104:165:C29AHACXX:8:1307:16800:69776,HWI-D00104:165:C29AHACXX:8:1108:11704:37663,HWI-D00104:165:C29AHACXX:8:1104:8900:92622,HWI-D00104:165:C29AHACXX:8:1301:9971:78957,HWI-D00104:165:C29AHACXX:8:1309:15892:63474,HWI-D00104:165:C29AHACXX:8:1201:8008:36333,HWI-D00104:165:C29AHACXX:8:2102:3982:87011,HWI-D00104:165:C29AHACXX:8:1305:18138:20059,HWI-D00104:165:C29AHACXX:8:1306:4028:59408,HWI-D00104:165:C29AHACXX:8:1304:11386:37655,HWI-D00104:165:C29AHACXX:8:1204:3099:67176,HWI-D00104:165:C29AHACXX:8:1108:16395:78656;sequence=TATACTTAAAATTATTTAAATTTCTAGCTATCCTTTTTTATAAACATATAAGATATATCTTACTTTTACTTTACTG;start=437253;subtype=IES;support_ref=4;support_variant=53;type=IES;
scaffold51_19_with_IES	MILORD	internal_eliminated_sequence	438577	438606	.	.	.	ID=MILORD.19.438577.438606;Name=MILORD.19.438577.438606;bounded_by_ta=TRUE;common_boundary=Both;end=438606;ies_id=IESPGM.PTET51.1.19.420179;ies_left_dist=0;ies_min_dist=0;ies_right_dist=0;junction_seq=ttttaataataagaaTAttgcttttgtattgt;read_names=HWI-D00104:165:C29AHACXX:8:2307:9823:90432;sequence=TATAGTAAAGAACACCATTTAATTATATTA;start=438577;subtype=IES;support_ref=3;support_variant=1;type=IES;
scaffold51_19_with_IES	MILORD	internal_eliminated_sequence	440620	440728	.	.	.	ID=MILORD.19.440620.440728;Name=MILORD.19.440620.440728;bounded_by_ta=TRUE;common_boundary=Both;end=440728;ies_id=IESPGM.PTET51.1.19.422023;ies_left_dist=0;ies_min_dist=0;ies_right_dist=0;junction_seq=agaaatgaaaaatgtTAttaagttaacaggag;read_names=HWI-D00104:165:C29AHACXX:8:1203:13530:88362,HWI-D00104:165:C29AHACXX:8:1301:16288:43222,HWI-D00104:165:C29AHACXX:8:2209:5069:23724,HWI-D00104:165:C29AHACXX:8:2104:10005:13107,HWI-D00104:165:C29AHACXX:8:1203:15350:89330,HWI-D00104:165:C29AHACXX:8:1305:11480:72249,HWI-D00104:165:C29AHACXX:8:1101:16576:22854,HWI-D00104:165:C29AHACXX:8:1203:3146:26384,HWI-D00104:165:C29AHACXX:8:2108:16649:46039,HWI-D00104:165:C29AHACXX:8:1107:8865:31384,HWI-D00104:165:C29AHACXX:8:2103:13726:46451,HWI-D00104:165:C29AHACXX:8:1303:19121:7530,HWI-D00104:165:C29AHACXX:8:1204:18353:33278,HWI-D00104:165:C29AHACXX:8:1201:19963:25865,HWI-D00104:165:C29AHACXX:8:1205:9103:60061,HWI-D00104:165:C29AHACXX:8:1205:5549:61241,HWI-D00104:165:C29AHACXX:8:1206:11894:54977;sequence=TACAGTTATAATCAAATCCGATTGTTCAAATTTCTTCAATTCTTGCGTTTTAATTTTATAAAAATATTATAACCATTCTAAAATTTAAGTTAGATTTTCTCACTTACTT;start=440620;subtype=IES;support_ref=48;support_variant=17;type=IES;
scaffold51_19_with_IES	MILORD	internal_eliminated_sequence	442217	442259	.	.	.	ID=MILORD.19.442217.442259;Name=MILORD.19.442217.442259;bounded_by_ta=TRUE;common_boundary=Both;end=442259;ies_id=IESPGM.PTET51.1.19.423511;ies_left_dist=0;ies_min_dist=0;ies_right_dist=0;junction_seq=attcaaggatcttgaTAtcatgagaaactgct;read_names=HWI-D00104:165:C29AHACXX:8:2206:15287:68276,HWI-D00104:165:C29AHACXX:8:1201:15409:63906,HWI-D00104:165:C29AHACXX:8:2104:18163:25205,HWI-D00104:165:C29AHACXX:8:1305:16445:10518,HWI-D00104:165:C29AHACXX:8:2102:6178:50004,HWI-D00104:165:C29AHACXX:8:1102:17732:88406,HWI-D00104:165:C29AHACXX:8:1306:13251:61706,HWI-D00104:165:C29AHACXX:8:1107:14138:18772,HWI-D00104:165:C29AHACXX:8:1108:2060:66047,HWI-D00104:165:C29AHACXX:8:2307:17139:71081;sequence=TATACTTTATTATATTATACAAATTAATTAGATATTTCTATTG;start=442217;subtype=IES;support_ref=12;support_variant=10;type=IES;
scaffold51_19_with_IES	MILORD	internal_eliminated_sequence	447964	449027	.	.	.	ID=MILORD.19.447964.449027;Name=MILORD.19.447964.449027;bounded_by_ta=TRUE;common_boundary=Both;end=449027;ies_id=IESPGM.PTET51.1.19.429215;ies_left_dist=0;ies_min_dist=0;ies_right_dist=0;junction_seq=atttattaaatatatTAtaaattcatttcttt;read_names=HWI-D00104:165:C29AHACXX:8:1106:3608:64445,HWI-D00104:165:C29AHACXX:8:2301:13086:68147,HWI-D00104:165:C29AHACXX:8:1103:4126:87341,HWI-D00104:165:C29AHACXX:8:1102:5664:87832,HWI-D00104:165:C29AHACXX:8:2302:4688:66197,HWI-D00104:165:C29AHACXX:8:2209:5062:87941,HWI-D00104:165:C29AHACXX:8:1303:16969:48405,HWI-D00104:165:C29AHACXX:8:2305:9796:26631,HWI-D00104:165:C29AHACXX:8:2108:16361:87381,HWI-D00104:165:C29AHACXX:8:1104:13396:74800,HWI-D00104:165:C29AHACXX:8:1306:8866:57958,HWI-D00104:165:C29AHACXX:8:1302:12111:74654,HWI-D00104:165:C29AHACXX:8:1203:18210:27393,HWI-D00104:165:C29AHACXX:8:2206:2459:58204,HWI-D00104:165:C29AHACXX:8:1104:10849:31141,HWI-D00104:165:C29AHACXX:8:1301:16230:66690,HWI-D00104:165:C29AHACXX:8:1107:14748:24667,HWI-D00104:165:C29AHACXX:8:2207:19431:5071,HWI-D00104:165:C29AHACXX:8:2302:6887:53084,HWI-D00104:165:C29AHACXX:8:2301:13352:89504,HWI-D00104:165:C29AHACXX:8:1309:16947:46660;sequence=TATAGTCGAATACAATTTTATCTATATCTCAGACTTATATTATTTAATTTTAATATTATCTATTTTATATATTCATACAAACCTATAATTTTATTTTTGATTATTACTATTATTAATCTTAACACGATCACCAAATATCAAATTCATAAACTCTTAAATTATTTATTAACTACTCTATTCTAATTTATTATTTCTTACAATTATAGTTTAATAAAACTAATAGTTCATGCCAAGATAGGGTTTAATGGCATTGCAATATATTTTATTCACAGTGGTTTTGGAAAATTAAGTAATTAAATTTTAATGCTTAAGTATTTAATAATTTCCTCAAATCAATTTCTTGGAATTCAGCCAGTGTCTTAAAACCGCTTAAGACATCATAAATAGAATCTTAATAATATATTATAAATTATCAAAGTTAAACGAAGAGTTAGTACAAATTAATTAAACCTCTTCACTACAATCTTTTATGATGGTGCTCAAAATGTTGATATCCACTCGATTTCCTTATAAATTCTTTAATGCATTTTTAGCATTTCTATTTCTTAACTTTTCAATTTACTTTCTCTCAAAATAATATTCTGCTATATATCTATATTTTTCTGTCTATTTTATTTTCTACTGTTGCTAGTGTTTTGAAATTATTAATTGCTATGGATAATATTTTCTTTAGCATTTTTCAACTAAGTATTAGGTCCTTTGCTTAATAGAGTGCTAAACCTTGCTAAAATGCTTTTTTTATATAATTTTTGTTCTCCTAAGTTGATTTCCTTAGCCAACCAATGATTCCAATTTCAAATTTTCTTCAATTTTTGGTACAAAATAAACGATTGGGCTTAATTTTATATTTTAATGAACACAAAGTATGTAATTATATCCAATATATAAAGGTGACCAAAAAGAGCAGAAGTTAAACTATTTATAAAAAAAATAATTGTAAAACATTATATTTAAAATGAACTTTTAATAAAAATCGTTCAATCTTTTATTTCCTTTAGCTAAAGCAAAATTAAAATTGAATTTTGAAACTTGGAGTAAATGATCACTGAAATTGTTTTCGACTA;start=447964;subtype=IES;support_ref=10;support_variant=21;type=IES;
scaffold51_19_with_IES	MILORD	internal_eliminated_sequence	449576	449659	.	.	.	ID=MILORD.19.449576.449659;Name=MILORD.19.449576.449659;bounded_by_ta=TRUE;common_boundary=Both;end=449659;ies_id=IESPGM.PTET51.1.19.429763;ies_left_dist=0;ies_min_dist=0;ies_right_dist=0;junction_seq=accatctagaacagcTAtatctttatgtccaa;read_names=HWI-D00104:165:C29AHACXX:8:2305:7604:67558,HWI-D00104:165:C29AHACXX:8:1205:17627:93338,HWI-D00104:165:C29AHACXX:8:1302:10508:5175,HWI-D00104:165:C29AHACXX:8:2102:3728:21040,HWI-D00104:165:C29AHACXX:8:1304:6117:63707,HWI-D00104:165:C29AHACXX:8:2209:15772:22674,HWI-D00104:165:C29AHACXX:8:2104:13193:53478,HWI-D00104:165:C29AHACXX:8:2204:2691:101117,HWI-D00104:165:C29AHACXX:8:1201:19103:23829,HWI-D00104:165:C29AHACXX:8:2303:20552:36503,HWI-D00104:165:C29AHACXX:8:2209:4837:96482,HWI-D00104:165:C29AHACXX:8:1101:18279:21309,HWI-D00104:165:C29AHACXX:8:1103:10156:60833,HWI-D00104:165:C29AHACXX:8:2103:20978:88620,HWI-D00104:165:C29AHACXX:8:1307:7107:46996,HWI-D00104:165:C29AHACXX:8:2305:16460:88127,HWI-D00104:165:C29AHACXX:8:1201:1311:40887,HWI-D00104:165:C29AHACXX:8:2207:1551:42762,HWI-D00104:165:C29AHACXX:8:2203:16577:32510,HWI-D00104:165:C29AHACXX:8:2101:14703:39738,HWI-D00104:165:C29AHACXX:8:1309:14172:11721,HWI-D00104:165:C29AHACXX:8:2103:8884:27310,HWI-D00104:165:C29AHACXX:8:2305:14664:76745,HWI-D00104:165:C29AHACXX:8:2307:15908:39853;sequence=TATAGTCAAAGTTATTTCTGCTTAAATGTTAATTAGTTAGTTAATGCATTTAAATAATTAAAAATGATCCTCTATAAACTACTA;start=449576;subtype=IES;support_ref=46;support_variant=24;type=IES;
scaffold51_19_with_IES	MILORD	internal_eliminated_sequence	449867	449923	.	.	.	ID=MILORD.19.449867.449923;Name=MILORD.19.449867.449923;bounded_by_ta=TRUE;common_boundary=Both;end=449923;ies_id=IESPGM.PTET51.1.19.429970;ies_left_dist=0;ies_min_dist=0;ies_right_dist=0;junction_seq=ggctgtttgcatcaaTAtcaaaacgaattgct;read_names=HWI-D00104:165:C29AHACXX:8:1104:6234:73661,HWI-D00104:165:C29AHACXX:8:1205:11666:10152,HWI-D00104:165:C29AHACXX:8:2209:1446:5034,HWI-D00104:165:C29AHACXX:8:1206:8070:38676,HWI-D00104:165:C29AHACXX:8:2103:5457:38416,HWI-D00104:165:C29AHACXX:8:2308:17470:25674,HWI-D00104:165:C29AHACXX:8:2101:6613:21610,HWI-D00104:165:C29AHACXX:8:2305:15070:73387,HWI-D00104:165:C29AHACXX:8:2308:12593:42283,HWI-D00104:165:C29AHACXX:8:2308:10858:77376,HWI-D00104:165:C29AHACXX:8:1203:2313:51799,HWI-D00104:165:C29AHACXX:8:2205:8585:14752,HWI-D00104:165:C29AHACXX:8:2209:6034:89054,HWI-D00104:165:C29AHACXX:8:2304:2640:45099,HWI-D00104:165:C29AHACXX:8:2101:20161:80237,HWI-D00104:165:C29AHACXX:8:1101:9256:15251,HWI-D00104:165:C29AHACXX:8:1306:4957:99352,HWI-D00104:165:C29AHACXX:8:1105:11402:31188,HWI-D00104:165:C29AHACXX:8:2305:9399:78093,HWI-D00104:165:C29AHACXX:8:2305:5351:57024,HWI-D00104:165:C29AHACXX:8:1203:20674:58773,HWI-D00104:165:C29AHACXX:8:2307:8988:80816,HWI-D00104:165:C29AHACXX:8:1201:10415:48291,HWI-D00104:165:C29AHACXX:8:1104:20381:67923,HWI-D00104:165:C29AHACXX:8:1102:14526:77825,HWI-D00104:165:C29AHACXX:8:2201:5023:6926,HWI-D00104:165:C29AHACXX:8:2202:6726:94877,HWI-D00104:165:C29AHACXX:8:1307:9426:3259,HWI-D00104:165:C29AHACXX:8:1304:4046:59224,HWI-D00104:165:C29AHACXX:8:1103:7686:69448,HWI-D00104:165:C29AHACXX:8:1202:15453:101195,HWI-D00104:165:C29AHACXX:8:2204:14629:67367,HWI-D00104:165:C29AHACXX:8:1108:17873:68507,HWI-D00104:165:C29AHACXX:8:1107:7333:55416,HWI-D00104:165:C29AHACXX:8:2201:16454:73897,HWI-D00104:165:C29AHACXX:8:2205:19734:71499,HWI-D00104:165:C29AHACXX:8:2103:7851:85369,HWI-D00104:165:C29AHACXX:8:1205:9002:67406,HWI-D00104:165:C29AHACXX:8:1103:18690:11034,HWI-D00104:165:C29AHACXX:8:2301:12850:91472,HWI-D00104:165:C29AHACXX:8:1302:5508:30715,HWI-D00104:165:C29AHACXX:8:1204:14344:41591,HWI-D00104:165:C29AHACXX:8:2204:17427:25915,HWI-D00104:165:C29AHACXX:8:2209:11532:37540,HWI-D00104:165:C29AHACXX:8:1104:16835:87720,HWI-D00104:165:C29AHACXX:8:1104:3237:50352,HWI-D00104:165:C29AHACXX:8:2206:14698:81437;sequence=TACAGTGGATTAGTTTATTTATGAAATTGATATTTAATCCAATTGAAAAGTTAAGTG;start=449867;subtype=IES;support_ref=0;support_variant=47;type=IES;
scaffold51_19_with_IES	MILORD	internal_eliminated_sequence	455776	455850	.	.	.	ID=MILORD.19.455776.455850;Name=MILORD.19.455776.455850;bounded_by_ta=TRUE;common_boundary=Both;end=455850;ies_id=IESPGM.PTET51.1.19.435822;ies_left_dist=0;ies_min_dist=0;ies_right_dist=0;junction_seq=taagtcccaggctgaTAttagaaatgaaatca;read_names=HWI-D00104:165:C29AHACXX:8:2301:5317:46405,HWI-D00104:165:C29AHACXX:8:1302:17874:83609,HWI-D00104:165:C29AHACXX:8:2205:9886:16101,HWI-D00104:165:C29AHACXX:8:1107:12921:93504,HWI-D00104:165:C29AHACXX:8:2302:15853:52972,HWI-D00104:165:C29AHACXX:8:1105:10205:97202,HWI-D00104:165:C29AHACXX:8:1304:2476:6210,HWI-D00104:165:C29AHACXX:8:2102:8693:82388,HWI-D00104:165:C29AHACXX:8:2303:6609:55541,HWI-D00104:165:C29AHACXX:8:1108:18202:77165,HWI-D00104:165:C29AHACXX:8:2103:10188:54219,HWI-D00104:165:C29AHACXX:8:2203:20170:37098,HWI-D00104:165:C29AHACXX:8:1303:9699:37027,HWI-D00104:165:C29AHACXX:8:2204:20519:58270,HWI-D00104:165:C29AHACXX:8:2301:18287:50640,HWI-D00104:165:C29AHACXX:8:2209:12122:76994,HWI-D00104:165:C29AHACXX:8:1105:2531:57746,HWI-D00104:165:C29AHACXX:8:1103:4683:10060,HWI-D00104:165:C29AHACXX:8:1302:5929:59601,HWI-D00104:165:C29AHACXX:8:1201:8805:41736,HWI-D00104:165:C29AHACXX:8:2206:20093:3111,HWI-D00104:165:C29AHACXX:8:2305:15532:47940,HWI-D00104:165:C29AHACXX:8:2305:8797:86378,HWI-D00104:165:C29AHACXX:8:2201:13952:64481;sequence=TACAATAGGTTTATCAATTAAAAAATAAACACTTAAAGAACAGAAGAAAGAATAAAAAGTTGAAATCTCCTTCTA;start=455776;subtype=IES;support_ref=16;support_variant=24;type=IES;
scaffold51_19_with_IES	MILORD	internal_eliminated_sequence	455994	456021	.	.	.	ID=MILORD.19.455994.456021;Name=MILORD.19.455994.456021;bounded_by_ta=TRUE;common_boundary=Both;end=456021;ies_id=IESPGM.PTET51.1.19.435965;ies_left_dist=0;ies_min_dist=0;ies_right_dist=0;junction_seq=gattcttactcattgTActaagttattgaaaa;read_names=HWI-D00104:165:C29AHACXX:8:1302:11910:33036,HWI-D00104:165:C29AHACXX:8:2305:13396:62601,HWI-D00104:165:C29AHACXX:8:1304:17869:27867;sequence=TATACTTAAAACTTGTTTATTTTCTCCT;start=455994;subtype=IES;support_ref=4;support_variant=3;type=IES;
scaffold51_19_with_IES	MILORD	internal_eliminated_sequence	456153	456178	.	.	.	ID=MILORD.19.456153.456178;Name=MILORD.19.456153.456178;bounded_by_ta=TRUE;common_boundary=None;end=456178;ies_id=IESPGM.PTET51.1.19.435983;ies_left_dist=-113;ies_min_dist=94;ies_right_dist=-94;junction_seq=catatccaagtttatTAgagatgttatttatt;read_names=HWI-D00104:165:C29AHACXX:8:1304:17941:99272;sequence=TACTAATGATGACCTTTATAAAATAA;start=456153;subtype=MAC;support_ref=77;support_variant=1;type=CRYPTIC;
scaffold51_19_with_IES	MILORD	internal_eliminated_sequence	457890	457976	.	.	.	ID=MILORD.19.457890.457976;Name=MILORD.19.457890.457976;bounded_by_ta=TRUE;common_boundary=Both;end=457976;ies_id=IESPGM.PTET51.1.19.437788;ies_left_dist=0;ies_min_dist=0;ies_right_dist=0;junction_seq=tatagtattttgtgaTAttaggcaagatataa;read_names=HWI-D00104:165:C29AHACXX:8:1305:7476:35465,HWI-D00104:165:C29AHACXX:8:1105:1037:16032,HWI-D00104:165:C29AHACXX:8:1102:2937:64211,HWI-D00104:165:C29AHACXX:8:2304:4659:10278,HWI-D00104:165:C29AHACXX:8:1108:16633:33593,HWI-D00104:165:C29AHACXX:8:2101:18243:70861,HWI-D00104:165:C29AHACXX:8:1106:9940:11568,HWI-D00104:165:C29AHACXX:8:2102:8959:35376,HWI-D00104:165:C29AHACXX:8:2101:18676:52899,HWI-D00104:165:C29AHACXX:8:2207:8453:96010,HWI-D00104:165:C29AHACXX:8:1204:9780:68688,HWI-D00104:165:C29AHACXX:8:2303:8673:83028,HWI-D00104:165:C29AHACXX:8:1102:13318:13455,HWI-D00104:165:C29AHACXX:8:2305:3094:15204,HWI-D00104:165:C29AHACXX:8:2104:6702:67977,HWI-D00104:165:C29AHACXX:8:1307:17746:56154,HWI-D00104:165:C29AHACXX:8:2306:15036:35924,HWI-D00104:165:C29AHACXX:8:1303:8658:53015,HWI-D00104:165:C29AHACXX:8:2305:4309:45736,HWI-D00104:165:C29AHACXX:8:1104:4725:36169,HWI-D00104:165:C29AHACXX:8:2305:13815:22689,HWI-D00104:165:C29AHACXX:8:1107:13311:34275,HWI-D00104:165:C29AHACXX:8:1305:11783:57293,HWI-D00104:165:C29AHACXX:8:2308:12905:87810;sequence=TACACAAGAATACTATTTATTTTTCGTTTCTTTTATTCTCTTAATCTAAATAGATGATTAAAATCATAAAATTATATTTAGCATCCT;start=457890;subtype=IES;support_ref=2;support_variant=24;type=IES;
scaffold51_19_with_IES	MILORD	internal_eliminated_sequence	461675	461733	.	.	.	ID=MILORD.19.461675.461733;Name=MILORD.19.461675.461733;bounded_by_ta=TRUE;common_boundary=Both;end=461733;ies_id=IESPGM.PTET51.1.19.441486;ies_left_dist=0;ies_min_dist=0;ies_right_dist=0;junction_seq=ggatgttataaatggTAttaagggtgtgttta;read_names=HWI-D00104:165:C29AHACXX:8:1301:16527:85512,HWI-D00104:165:C29AHACXX:8:2204:16639:53878,HWI-D00104:165:C29AHACXX:8:1201:17165:13060,HWI-D00104:165:C29AHACXX:8:2306:5232:27318,HWI-D00104:165:C29AHACXX:8:1302:11976:60365,HWI-D00104:165:C29AHACXX:8:1205:18701:51564,HWI-D00104:165:C29AHACXX:8:2304:14910:73350,HWI-D00104:165:C29AHACXX:8:1309:19726:38633,HWI-D00104:165:C29AHACXX:8:2201:10427:60643,HWI-D00104:165:C29AHACXX:8:2209:9483:48867,HWI-D00104:165:C29AHACXX:8:2303:6073:2958,HWI-D00104:165:C29AHACXX:8:1305:12642:52497,HWI-D00104:165:C29AHACXX:8:1305:9861:77145,HWI-D00104:165:C29AHACXX:8:2201:7257:39782,HWI-D00104:165:C29AHACXX:8:2203:9239:88022,HWI-D00104:165:C29AHACXX:8:2103:12306:17196,HWI-D00104:165:C29AHACXX:8:2203:8728:34777,HWI-D00104:165:C29AHACXX:8:2304:6562:45339,HWI-D00104:165:C29AHACXX:8:2304:18485:47317,HWI-D00104:165:C29AHACXX:8:2104:19119:62092,HWI-D00104:165:C29AHACXX:8:2105:6434:76517,HWI-D00104:165:C29AHACXX:8:2206:8001:17412,HWI-D00104:165:C29AHACXX:8:2206:19281:51914,HWI-D00104:165:C29AHACXX:8:2301:4580:61383,HWI-D00104:165:C29AHACXX:8:2207:15229:26262,HWI-D00104:165:C29AHACXX:8:1202:3938:24932,HWI-D00104:165:C29AHACXX:8:2203:7601:47684,HWI-D00104:165:C29AHACXX:8:2105:4054:91946,HWI-D00104:165:C29AHACXX:8:2202:14524:29358,HWI-D00104:165:C29AHACXX:8:2304:12799:50069,HWI-D00104:165:C29AHACXX:8:1107:20961:21856,HWI-D00104:165:C29AHACXX:8:2108:17911:13862,HWI-D00104:165:C29AHACXX:8:1303:3557:20994,HWI-D00104:165:C29AHACXX:8:1104:19102:33921,HWI-D00104:165:C29AHACXX:8:1105:8022:57568,HWI-D00104:165:C29AHACXX:8:2201:8847:13244,HWI-D00104:165:C29AHACXX:8:1304:13275:50953,HWI-D00104:165:C29AHACXX:8:2308:17921:37091,HWI-D00104:165:C29AHACXX:8:1305:18853:42263,HWI-D00104:165:C29AHACXX:8:2204:3515:83166,HWI-D00104:165:C29AHACXX:8:2307:9972:13954,HWI-D00104:165:C29AHACXX:8:1102:3364:38894,HWI-D00104:165:C29AHACXX:8:1303:16867:41071,HWI-D00104:165:C29AHACXX:8:2209:7024:12185;sequence=TATTGCTGACTTGAAATAAAAATATATCTATCTTTGAATAATTAATATAAAAATGACAA;start=461675;subtype=IES;support_ref=26;support_variant=44;type=IES;
scaffold51_19_with_IES	MILORD	internal_eliminated_sequence	464408	464644	.	.	.	ID=MILORD.19.464408.464644;Name=MILORD.19.464408.464644;bounded_by_ta=TRUE;common_boundary=Both;end=464644;ies_id=IESPGM.PTET51.1.19.444160;ies_left_dist=0;ies_min_dist=0;ies_right_dist=0;junction_seq=taaattaataactgaTAatgtattaaaatatt;read_names=HWI-D00104:165:C29AHACXX:8:2306:15928:76910;sequence=TACAGATCTATTTTTTGTTGTTTGATAAATTTATTCATTAGATTAATTTATTTTTAGAATTTGAAGGAGATTTAAATATTACAAATATTGGATATGGAAGCTAATGCTAAAGGGATATTCAAATATCTTTAATTACCAATAACTTGATAGAATATTGAATGAGAACACTCTTGGATTACATTTTCTTTCTTTATATTAAACTTAGAAATTTTTATAGAGAGTTTAGTTATCCAACTG;start=464408;subtype=IES;support_ref=3;support_variant=1;type=IES;
scaffold51_19_with_IES	MILORD	internal_eliminated_sequence	465006	465142	.	.	.	ID=MILORD.19.465006.465142;Name=MILORD.19.465006.465142;bounded_by_ta=TRUE;common_boundary=Both;end=465142;ies_id=IESPGM.PTET51.1.19.444521;ies_left_dist=0;ies_min_dist=0;ies_right_dist=0;junction_seq=tcttactctgtatacTAgatctggattgttta;read_names=HWI-D00104:165:C29AHACXX:8:1205:10590:44914,HWI-D00104:165:C29AHACXX:8:2209:10029:4274,HWI-D00104:165:C29AHACXX:8:1302:2194:88209,HWI-D00104:165:C29AHACXX:8:1202:13545:23396,HWI-D00104:165:C29AHACXX:8:2202:9219:60997,HWI-D00104:165:C29AHACXX:8:1103:20428:89903,HWI-D00104:165:C29AHACXX:8:1206:18759:3063,HWI-D00104:165:C29AHACXX:8:1309:20109:29138,HWI-D00104:165:C29AHACXX:8:2302:3816:50347,HWI-D00104:165:C29AHACXX:8:2205:12850:29273,HWI-D00104:165:C29AHACXX:8:1307:11327:5408,HWI-D00104:165:C29AHACXX:8:1206:20906:21645,HWI-D00104:165:C29AHACXX:8:2303:6651:35459,HWI-D00104:165:C29AHACXX:8:2203:13977:68959,HWI-D00104:165:C29AHACXX:8:2301:15568:96813,HWI-D00104:165:C29AHACXX:8:2204:2854:100081,HWI-D00104:165:C29AHACXX:8:1302:3088:41228,HWI-D00104:165:C29AHACXX:8:2305:7963:61182,HWI-D00104:165:C29AHACXX:8:2104:9823:90078,HWI-D00104:165:C29AHACXX:8:1105:11800:62122,HWI-D00104:165:C29AHACXX:8:1101:13530:57319,HWI-D00104:165:C29AHACXX:8:2304:4192:48151,HWI-D00104:165:C29AHACXX:8:1102:1746:81209,HWI-D00104:165:C29AHACXX:8:1203:19450:77998,HWI-D00104:165:C29AHACXX:8:1101:6184:37171,HWI-D00104:165:C29AHACXX:8:2104:14879:40784,HWI-D00104:165:C29AHACXX:8:2304:15631:68716,HWI-D00104:165:C29AHACXX:8:2304:11280:60561,HWI-D00104:165:C29AHACXX:8:1104:4664:61962,HWI-D00104:165:C29AHACXX:8:1304:10036:46599,HWI-D00104:165:C29AHACXX:8:2304:11798:79871;sequence=TATAGTTTTGTCACAAAATGTATTGTCAGAAGGAATATATGAAATATATAAAACCTAATATTTTTTATTAATTTAAACTTATAATTCATTTTATCATCTTTACCAATCCTCTGTCAAAATTTGATCTGAAAGAGGCA;start=465006;subtype=IES;support_ref=4;support_variant=31;type=IES;
scaffold51_19_with_IES	MILORD	internal_eliminated_sequence	466543	466586	.	.	.	ID=MILORD.19.466543.466586;Name=MILORD.19.466543.466586;bounded_by_ta=TRUE;common_boundary=Both;end=466586;ies_id=IESPGM.PTET51.1.19.445921;ies_left_dist=0;ies_min_dist=0;ies_right_dist=0;junction_seq=gatttgaatcattcaTAtcaccatgatgtgta;read_names=HWI-D00104:165:C29AHACXX:8:1303:15029:88634,HWI-D00104:165:C29AHACXX:8:1205:20014:81087,HWI-D00104:165:C29AHACXX:8:2204:7075:23378,HWI-D00104:165:C29AHACXX:8:1108:20283:100362,HWI-D00104:165:C29AHACXX:8:2301:19389:48649,HWI-D00104:165:C29AHACXX:8:1102:16390:62935,HWI-D00104:165:C29AHACXX:8:1108:20026:98754,HWI-D00104:165:C29AHACXX:8:1301:18133:18007,HWI-D00104:165:C29AHACXX:8:1205:7363:65549,HWI-D00104:165:C29AHACXX:8:2301:5625:91938,HWI-D00104:165:C29AHACXX:8:2301:11835:68798,HWI-D00104:165:C29AHACXX:8:2201:6427:85567,HWI-D00104:165:C29AHACXX:8:1301:15677:39594,HWI-D00104:165:C29AHACXX:8:1205:8518:27743,HWI-D00104:165:C29AHACXX:8:2301:13604:70120,HWI-D00104:165:C29AHACXX:8:1105:18748:51660,HWI-D00104:165:C29AHACXX:8:2207:1835:35459,HWI-D00104:165:C29AHACXX:8:2301:7650:101322,HWI-D00104:165:C29AHACXX:8:2104:11723:65831,HWI-D00104:165:C29AHACXX:8:2306:12250:98392,HWI-D00104:165:C29AHACXX:8:1302:9793:46952,HWI-D00104:165:C29AHACXX:8:1205:1766:13008,HWI-D00104:165:C29AHACXX:8:2104:6344:70808,HWI-D00104:165:C29AHACXX:8:2308:6151:87296,HWI-D00104:165:C29AHACXX:8:1105:11297:98381,HWI-D00104:165:C29AHACXX:8:2202:1335:2315,HWI-D00104:165:C29AHACXX:8:1302:10288:83190,HWI-D00104:165:C29AHACXX:8:2102:18359:44061,HWI-D00104:165:C29AHACXX:8:1102:11297:55404,HWI-D00104:165:C29AHACXX:8:1106:18878:84049,HWI-D00104:165:C29AHACXX:8:1305:7661:32045,HWI-D00104:165:C29AHACXX:8:2102:14524:25999,HWI-D00104:165:C29AHACXX:8:1309:19395:39431,HWI-D00104:165:C29AHACXX:8:1301:19536:5155,HWI-D00104:165:C29AHACXX:8:1204:5122:57332,HWI-D00104:165:C29AHACXX:8:2203:7075:59121,HWI-D00104:165:C29AHACXX:8:1307:11799:7216,HWI-D00104:165:C29AHACXX:8:2108:3688:66800,HWI-D00104:165:C29AHACXX:8:1304:9924:70346,HWI-D00104:165:C29AHACXX:8:1201:17121:18466,HWI-D00104:165:C29AHACXX:8:1104:6871:35294,HWI-D00104:165:C29AHACXX:8:2205:16748:75976,HWI-D00104:165:C29AHACXX:8:2204:8005:64578,HWI-D00104:165:C29AHACXX:8:2307:16726:47962,HWI-D00104:165:C29AHACXX:8:1103:2068:53744,HWI-D00104:165:C29AHACXX:8:2207:5835:89456,HWI-D00104:165:C29AHACXX:8:1306:17583:51357,HWI-D00104:165:C29AHACXX:8:2201:9541:38113,HWI-D00104:165:C29AHACXX:8:2101:4310:80088,HWI-D00104:165:C29AHACXX:8:2301:4171:19850,HWI-D00104:165:C29AHACXX:8:1105:15289:101196,HWI-D00104:165:C29AHACXX:8:1104:13606:93785,HWI-D00104:165:C29AHACXX:8:2305:17217:27282,HWI-D00104:165:C29AHACXX:8:2203:18157:23633;sequence=TACAGTTGTCTTGTTAGTATTAATGTATTAGTCTGATTGAAGTG;start=466543;subtype=IES;support_ref=0;support_variant=54;type=IES;
scaffold51_19_with_IES	MILORD	internal_eliminated_sequence	467020	467272	.	.	.	ID=MILORD.19.467020.467272;Name=MILORD.19.467020.467272;bounded_by_ta=TRUE;common_boundary=Both;end=467272;ies_id=IESPGM.PTET51.1.19.446354;ies_left_dist=0;ies_min_dist=0;ies_right_dist=0;junction_seq=tccctttacggaatgTAccttgtctacaacct;read_names=HWI-D00104:165:C29AHACXX:8:1306:8990:56561,HWI-D00104:165:C29AHACXX:8:1301:2329:81548,HWI-D00104:165:C29AHACXX:8:2203:2083:18089,HWI-D00104:165:C29AHACXX:8:2307:15171:3642,HWI-D00104:165:C29AHACXX:8:1105:16497:50362,HWI-D00104:165:C29AHACXX:8:1309:8089:97953,HWI-D00104:165:C29AHACXX:8:1204:11339:22975,HWI-D00104:165:C29AHACXX:8:2302:18701:83877,HWI-D00104:165:C29AHACXX:8:2305:2394:58969,HWI-D00104:165:C29AHACXX:8:2303:14162:77607,HWI-D00104:165:C29AHACXX:8:2302:2073:97566,HWI-D00104:165:C29AHACXX:8:1202:11359:25165,HWI-D00104:165:C29AHACXX:8:2202:20798:55934,HWI-D00104:165:C29AHACXX:8:2201:20087:88266,HWI-D00104:165:C29AHACXX:8:1204:17848:63334,HWI-D00104:165:C29AHACXX:8:2308:1504:70550,HWI-D00104:165:C29AHACXX:8:1202:3263:43273,HWI-D00104:165:C29AHACXX:8:2304:15459:84111,HWI-D00104:165:C29AHACXX:8:1202:5463:72963,HWI-D00104:165:C29AHACXX:8:1101:14510:2981,HWI-D00104:165:C29AHACXX:8:2301:16250:59468,HWI-D00104:165:C29AHACXX:8:2209:16534:20401,HWI-D00104:165:C29AHACXX:8:2307:14906:43076,HWI-D00104:165:C29AHACXX:8:1203:13660:47995,HWI-D00104:165:C29AHACXX:8:2308:2822:20508,HWI-D00104:165:C29AHACXX:8:1305:10456:33523,HWI-D00104:165:C29AHACXX:8:2102:5373:49035,HWI-D00104:165:C29AHACXX:8:1108:11931:100092,HWI-D00104:165:C29AHACXX:8:1205:18406:81398,HWI-D00104:165:C29AHACXX:8:1205:14145:37390,HWI-D00104:165:C29AHACXX:8:1303:7433:67142,HWI-D00104:165:C29AHACXX:8:1302:15527:83639,HWI-D00104:165:C29AHACXX:8:1106:15537:51935,HWI-D00104:165:C29AHACXX:8:1201:3822:26715,HWI-D00104:165:C29AHACXX:8:2203:17750:8053,HWI-D00104:165:C29AHACXX:8:2206:16714:9919,HWI-D00104:165:C29AHACXX:8:2105:8762:22628,HWI-D00104:165:C29AHACXX:8:2304:11389:8085,HWI-D00104:165:C29AHACXX:8:2307:15795:7865,HWI-D00104:165:C29AHACXX:8:1306:3368:79460;sequence=TATTATTGAGTAAGATTTATGTATTTATTATTCTTAACAACAACTATTGTTTATGCTAATATTTTAGCATAATTATGTTTAAACTTGTTATTTCAAAATCTATAATATATTTTTATATCCATGTATGTAGAATATTAAAATTGATGCAAAATAAATAAAACTATTTCTTATTATTATTTTTATTAATCTATCCTGTTGGTAGAAGAGAAAACAAAATATAATGAGTAAAATTATTTCTTATTTACATAAACAA;start=467020;subtype=IES;support_ref=2;support_variant=40;type=IES;
scaffold51_19_with_IES	MILORD	internal_eliminated_sequence	467921	467950	.	.	.	ID=MILORD.19.467921.467950;Name=MILORD.19.467921.467950;bounded_by_ta=TRUE;common_boundary=Both;end=467950;ies_id=IESPGM.PTET51.1.19.447002;ies_left_dist=0;ies_min_dist=0;ies_right_dist=0;junction_seq=tatggccatatatagTActttccattagtggc;read_names=HWI-D00104:165:C29AHACXX:8:2104:10833:9402,HWI-D00104:165:C29AHACXX:8:1107:1858:41057,HWI-D00104:165:C29AHACXX:8:2102:3084:46473,HWI-D00104:165:C29AHACXX:8:2304:13511:71434,HWI-D00104:165:C29AHACXX:8:1304:13356:60446,HWI-D00104:165:C29AHACXX:8:2301:18686:12884,HWI-D00104:165:C29AHACXX:8:1106:1881:18239,HWI-D00104:165:C29AHACXX:8:1201:18224:86061,HWI-D00104:165:C29AHACXX:8:1205:15747:72183,HWI-D00104:165:C29AHACXX:8:1204:13259:78322,HWI-D00104:165:C29AHACXX:8:2206:17676:49471,HWI-D00104:165:C29AHACXX:8:2204:19836:73769,HWI-D00104:165:C29AHACXX:8:2304:16380:19065,HWI-D00104:165:C29AHACXX:8:2108:17784:76472,HWI-D00104:165:C29AHACXX:8:2203:3974:80659,HWI-D00104:165:C29AHACXX:8:2305:12607:51278,HWI-D00104:165:C29AHACXX:8:1102:4760:51071,HWI-D00104:165:C29AHACXX:8:2102:8132:6732,HWI-D00104:165:C29AHACXX:8:2209:14232:31980,HWI-D00104:165:C29AHACXX:8:2306:2368:93735,HWI-D00104:165:C29AHACXX:8:2204:2148:53678,HWI-D00104:165:C29AHACXX:8:1105:21074:9564,HWI-D00104:165:C29AHACXX:8:2209:18973:42823,HWI-D00104:165:C29AHACXX:8:1302:11402:84618,HWI-D00104:165:C29AHACXX:8:2202:2815:19441,HWI-D00104:165:C29AHACXX:8:2206:8393:79516,HWI-D00104:165:C29AHACXX:8:1106:11778:69576,HWI-D00104:165:C29AHACXX:8:2104:6813:95730,HWI-D00104:165:C29AHACXX:8:2206:2431:56558,HWI-D00104:165:C29AHACXX:8:2205:2158:10459,HWI-D00104:165:C29AHACXX:8:1202:15900:36641,HWI-D00104:165:C29AHACXX:8:2305:9456:65453,HWI-D00104:165:C29AHACXX:8:1301:7233:73964,HWI-D00104:165:C29AHACXX:8:2205:12013:60691,HWI-D00104:165:C29AHACXX:8:1302:3068:29110,HWI-D00104:165:C29AHACXX:8:1307:1440:52579,HWI-D00104:165:C29AHACXX:8:2104:5238:95046,HWI-D00104:165:C29AHACXX:8:1309:9085:24912,HWI-D00104:165:C29AHACXX:8:1309:6763:38472,HWI-D00104:165:C29AHACXX:8:2302:5299:88969,HWI-D00104:165:C29AHACXX:8:1108:12485:47197,HWI-D00104:165:C29AHACXX:8:2203:19152:29937,HWI-D00104:165:C29AHACXX:8:2204:2148:99465,HWI-D00104:165:C29AHACXX:8:2102:19630:31070,HWI-D00104:165:C29AHACXX:8:1304:8643:11882,HWI-D00104:165:C29AHACXX:8:1305:11024:49599,HWI-D00104:165:C29AHACXX:8:2207:3831:11047,HWI-D00104:165:C29AHACXX:8:2307:2956:52509,HWI-D00104:165:C29AHACXX:8:2103:19474:88624,HWI-D00104:165:C29AHACXX:8:2108:17158:96959,HWI-D00104:165:C29AHACXX:8:2308:11554:39455,HWI-D00104:165:C29AHACXX:8:2201:12178:77462,HWI-D00104:165:C29AHACXX:8:1206:6045:53974;sequence=TATAGTGAAGAAATATTCTCTATTTAGCTC;start=467921;subtype=IES;support_ref=0;support_variant=53;type=IES;
scaffold51_19_with_IES	MILORD	internal_eliminated_sequence	468314	468340	.	.	.	ID=MILORD.19.468314.468340;Name=MILORD.19.468314.468340;bounded_by_ta=TRUE;common_boundary=Both;end=468340;ies_id=IESPGM.PTET51.1.19.447365;ies_left_dist=0;ies_min_dist=0;ies_right_dist=0;junction_seq=tgatctgctgggagaTAcctaaatgagaattt;read_names=HWI-D00104:165:C29AHACXX:8:2206:11121:56008,HWI-D00104:165:C29AHACXX:8:2301:9117:28335,HWI-D00104:165:C29AHACXX:8:2308:5241:26674,HWI-D00104:165:C29AHACXX:8:1309:4373:88643,HWI-D00104:165:C29AHACXX:8:2201:20338:11160,HWI-D00104:165:C29AHACXX:8:2306:15058:27211,HWI-D00104:165:C29AHACXX:8:1106:4437:47260,HWI-D00104:165:C29AHACXX:8:2305:14156:85982,HWI-D00104:165:C29AHACXX:8:2306:9854:99459,HWI-D00104:165:C29AHACXX:8:2302:10860:22991,HWI-D00104:165:C29AHACXX:8:1102:9574:96447,HWI-D00104:165:C29AHACXX:8:2101:20443:88271,HWI-D00104:165:C29AHACXX:8:1104:6961:24856,HWI-D00104:165:C29AHACXX:8:2304:6634:34498,HWI-D00104:165:C29AHACXX:8:1306:18331:89958,HWI-D00104:165:C29AHACXX:8:1205:17196:57286,HWI-D00104:165:C29AHACXX:8:2205:14774:51605,HWI-D00104:165:C29AHACXX:8:1305:17755:74429,HWI-D00104:165:C29AHACXX:8:2103:9580:11840,HWI-D00104:165:C29AHACXX:8:1205:10904:74510,HWI-D00104:165:C29AHACXX:8:2102:3822:91568,HWI-D00104:165:C29AHACXX:8:1102:12123:91773,HWI-D00104:165:C29AHACXX:8:2101:9951:22401,HWI-D00104:165:C29AHACXX:8:1201:12376:83841,HWI-D00104:165:C29AHACXX:8:1304:17939:45174,HWI-D00104:165:C29AHACXX:8:1102:18602:47546,HWI-D00104:165:C29AHACXX:8:2206:20254:61415,HWI-D00104:165:C29AHACXX:8:1303:11263:56493,HWI-D00104:165:C29AHACXX:8:2304:14965:49050,HWI-D00104:165:C29AHACXX:8:1307:13113:46604,HWI-D00104:165:C29AHACXX:8:2201:12442:97694,HWI-D00104:165:C29AHACXX:8:2204:19379:65071,HWI-D00104:165:C29AHACXX:8:1206:12795:65917,HWI-D00104:165:C29AHACXX:8:1303:12173:81819,HWI-D00104:165:C29AHACXX:8:2101:15211:4897,HWI-D00104:165:C29AHACXX:8:2202:5593:99162,HWI-D00104:165:C29AHACXX:8:2306:21017:76921,HWI-D00104:165:C29AHACXX:8:1205:5347:55276,HWI-D00104:165:C29AHACXX:8:1303:20092:56437,HWI-D00104:165:C29AHACXX:8:2203:19200:92138,HWI-D00104:165:C29AHACXX:8:1102:2329:89640,HWI-D00104:165:C29AHACXX:8:1108:8800:20695,HWI-D00104:165:C29AHACXX:8:1108:18668:67264,HWI-D00104:165:C29AHACXX:8:2308:7341:41135,HWI-D00104:165:C29AHACXX:8:2303:16722:76264,HWI-D00104:165:C29AHACXX:8:1107:15788:48874,HWI-D00104:165:C29AHACXX:8:1101:8880:82237,HWI-D00104:165:C29AHACXX:8:2305:11033:87656,HWI-D00104:165:C29AHACXX:8:1302:8309:99286,HWI-D00104:165:C29AHACXX:8:2206:15654:28552;sequence=TATAGGAATATTACAATTTATGTAGTA;start=468314;subtype=IES;support_ref=0;support_variant=50;type=IES;
scaffold51_19_with_IES	MILORD	internal_eliminated_sequence	468642	468697	.	.	.	ID=MILORD.19.468642.468697;Name=MILORD.19.468642.468697;bounded_by_ta=TRUE;common_boundary=Both;end=468697;ies_id=IESPGM.PTET51.1.19.447666;ies_left_dist=0;ies_min_dist=0;ies_right_dist=0;junction_seq=atagaagctttcaatTAtttcaacaaaatatc;read_names=HWI-D00104:165:C29AHACXX:8:2108:7625:41156,HWI-D00104:165:C29AHACXX:8:2308:6736:90603,HWI-D00104:165:C29AHACXX:8:1102:16847:37479,HWI-D00104:165:C29AHACXX:8:2304:10201:98427,HWI-D00104:165:C29AHACXX:8:2302:12843:17007,HWI-D00104:165:C29AHACXX:8:2303:17555:91790,HWI-D00104:165:C29AHACXX:8:2105:7830:86932,HWI-D00104:165:C29AHACXX:8:1201:12573:22694,HWI-D00104:165:C29AHACXX:8:1104:16919:35943,HWI-D00104:165:C29AHACXX:8:1206:12197:98355,HWI-D00104:165:C29AHACXX:8:2205:4975:9680,HWI-D00104:165:C29AHACXX:8:2205:4307:83096,HWI-D00104:165:C29AHACXX:8:2101:15605:96806,HWI-D00104:165:C29AHACXX:8:1202:10619:53442,HWI-D00104:165:C29AHACXX:8:1301:11125:7622,HWI-D00104:165:C29AHACXX:8:2303:5759:12220,HWI-D00104:165:C29AHACXX:8:2101:5349:48181,HWI-D00104:165:C29AHACXX:8:1108:8721:68386,HWI-D00104:165:C29AHACXX:8:2103:7852:85706,HWI-D00104:165:C29AHACXX:8:2302:11202:89050,HWI-D00104:165:C29AHACXX:8:1307:13805:89221,HWI-D00104:165:C29AHACXX:8:2308:7697:11556,HWI-D00104:165:C29AHACXX:8:1108:16346:71433,HWI-D00104:165:C29AHACXX:8:2202:4179:62462,HWI-D00104:165:C29AHACXX:8:1101:18242:4101,HWI-D00104:165:C29AHACXX:8:1202:7547:26315,HWI-D00104:165:C29AHACXX:8:2101:13135:44399,HWI-D00104:165:C29AHACXX:8:1104:12154:24973,HWI-D00104:165:C29AHACXX:8:2103:15150:30275,HWI-D00104:165:C29AHACXX:8:1301:16871:85792,HWI-D00104:165:C29AHACXX:8:1309:10410:52906,HWI-D00104:165:C29AHACXX:8:2105:6254:71945,HWI-D00104:165:C29AHACXX:8:1304:9823:72574,HWI-D00104:165:C29AHACXX:8:1101:8912:61378,HWI-D00104:165:C29AHACXX:8:2105:7834:16041,HWI-D00104:165:C29AHACXX:8:2105:9012:51922,HWI-D00104:165:C29AHACXX:8:2302:15259:87362,HWI-D00104:165:C29AHACXX:8:1108:17659:91919,HWI-D00104:165:C29AHACXX:8:2307:16385:24500,HWI-D00104:165:C29AHACXX:8:2303:2669:94543,HWI-D00104:165:C29AHACXX:8:1101:4071:96548,HWI-D00104:165:C29AHACXX:8:1202:17416:41524,HWI-D00104:165:C29AHACXX:8:1105:19539:21435,HWI-D00104:165:C29AHACXX:8:2305:9176:74687,HWI-D00104:165:C29AHACXX:8:1108:9118:42522,HWI-D00104:165:C29AHACXX:8:2207:15041:52280,HWI-D00104:165:C29AHACXX:8:1101:19664:95926,HWI-D00104:165:C29AHACXX:8:1301:9325:77099,HWI-D00104:165:C29AHACXX:8:1305:8127:77890,HWI-D00104:165:C29AHACXX:8:1104:8962:93107,HWI-D00104:165:C29AHACXX:8:1307:11618:53293,HWI-D00104:165:C29AHACXX:8:1304:9740:71729,HWI-D00104:165:C29AHACXX:8:2105:13272:25544,HWI-D00104:165:C29AHACXX:8:1101:14868:84825,HWI-D00104:165:C29AHACXX:8:1305:19694:51535,HWI-D00104:165:C29AHACXX:8:2201:12373:82307;sequence=TACACTAAAATTCTAATTAATAATAATTAATCAGTATTAATTGTTATGGTTCTCTG;start=468642;subtype=IES;support_ref=12;support_variant=56;type=IES;
scaffold51_19_with_IES	MILORD	internal_eliminated_sequence	471143	471190	.	.	.	ID=MILORD.19.471143.471190;Name=MILORD.19.471143.471190;bounded_by_ta=TRUE;common_boundary=Both;end=471190;ies_id=IESPGM.PTET51.1.19.450111;ies_left_dist=0;ies_min_dist=0;ies_right_dist=0;junction_seq=gcaggattttcatatTAgtaggaagacataaa;read_names=HWI-D00104:165:C29AHACXX:8:2303:7170:10330,HWI-D00104:165:C29AHACXX:8:1103:17817:7035,HWI-D00104:165:C29AHACXX:8:2204:7291:57329,HWI-D00104:165:C29AHACXX:8:1204:9893:89490,HWI-D00104:165:C29AHACXX:8:2104:13272:71674,HWI-D00104:165:C29AHACXX:8:1302:16551:56789,HWI-D00104:165:C29AHACXX:8:1108:11851:35416,HWI-D00104:165:C29AHACXX:8:1102:4409:24499,HWI-D00104:165:C29AHACXX:8:2303:2928:52923,HWI-D00104:165:C29AHACXX:8:2104:2749:49803,HWI-D00104:165:C29AHACXX:8:1201:10920:37666,HWI-D00104:165:C29AHACXX:8:1309:18680:73555,HWI-D00104:165:C29AHACXX:8:1101:1532:33819,HWI-D00104:165:C29AHACXX:8:2206:18910:19280,HWI-D00104:165:C29AHACXX:8:2304:11179:33721,HWI-D00104:165:C29AHACXX:8:1309:11124:53748,HWI-D00104:165:C29AHACXX:8:1204:7616:65186,HWI-D00104:165:C29AHACXX:8:1205:19360:72742,HWI-D00104:165:C29AHACXX:8:1309:5213:66724,HWI-D00104:165:C29AHACXX:8:1307:12138:64778,HWI-D00104:165:C29AHACXX:8:2105:4297:79140,HWI-D00104:165:C29AHACXX:8:1302:13140:2115,HWI-D00104:165:C29AHACXX:8:1108:9460:65334,HWI-D00104:165:C29AHACXX:8:2108:9612:71460,HWI-D00104:165:C29AHACXX:8:2302:6714:41005,HWI-D00104:165:C29AHACXX:8:2104:17674:8210,HWI-D00104:165:C29AHACXX:8:1304:6821:49762,HWI-D00104:165:C29AHACXX:8:1102:15032:66103,HWI-D00104:165:C29AHACXX:8:1303:5665:14626,HWI-D00104:165:C29AHACXX:8:2104:15776:23311,HWI-D00104:165:C29AHACXX:8:2302:2027:16322,HWI-D00104:165:C29AHACXX:8:1107:6420:66748,HWI-D00104:165:C29AHACXX:8:2101:5974:11960,HWI-D00104:165:C29AHACXX:8:2102:7938:17387,HWI-D00104:165:C29AHACXX:8:2308:2782:92713,HWI-D00104:165:C29AHACXX:8:1102:17034:75795,HWI-D00104:165:C29AHACXX:8:2202:4145:52651,HWI-D00104:165:C29AHACXX:8:2108:3213:96981,HWI-D00104:165:C29AHACXX:8:2201:12281:98458,HWI-D00104:165:C29AHACXX:8:2104:14983:12151,HWI-D00104:165:C29AHACXX:8:1301:16886:90457,HWI-D00104:165:C29AHACXX:8:1301:15055:97714,HWI-D00104:165:C29AHACXX:8:2306:5401:85435;sequence=TACACTTGGATTTGTTATCAATATTTAGAATAACTAATTAAGTGAGTA;start=471143;subtype=IES;support_ref=2;support_variant=43;type=IES;
scaffold51_19_with_IES	MILORD	internal_eliminated_sequence	473450	473566	.	.	.	ID=MILORD.19.473450.473566;Name=MILORD.19.473450.473566;bounded_by_ta=TRUE;common_boundary=Both;end=473566;ies_id=IESPGM.PTET51.1.19.452370;ies_left_dist=0;ies_min_dist=0;ies_right_dist=0;junction_seq=aactttattacatgaTAttatataaaaattaa;read_names=HWI-D00104:165:C29AHACXX:8:2204:11686:20530,HWI-D00104:165:C29AHACXX:8:1102:10598:3333,HWI-D00104:165:C29AHACXX:8:2305:15878:46385,HWI-D00104:165:C29AHACXX:8:1309:9668:81137,HWI-D00104:165:C29AHACXX:8:2305:1987:88879,HWI-D00104:165:C29AHACXX:8:2201:16991:2955,HWI-D00104:165:C29AHACXX:8:1303:18903:32051,HWI-D00104:165:C29AHACXX:8:1203:4922:73961,HWI-D00104:165:C29AHACXX:8:1203:16466:69480,HWI-D00104:165:C29AHACXX:8:2105:14926:57050,HWI-D00104:165:C29AHACXX:8:2302:5342:2612,HWI-D00104:165:C29AHACXX:8:1301:15669:2208,HWI-D00104:165:C29AHACXX:8:2306:16481:94110,HWI-D00104:165:C29AHACXX:8:2102:17820:99373,HWI-D00104:165:C29AHACXX:8:1102:8750:81848,HWI-D00104:165:C29AHACXX:8:1307:7135:65094,HWI-D00104:165:C29AHACXX:8:1305:8873:61878,HWI-D00104:165:C29AHACXX:8:2102:18126:32539,HWI-D00104:165:C29AHACXX:8:2209:15898:75960,HWI-D00104:165:C29AHACXX:8:2307:13645:12241,HWI-D00104:165:C29AHACXX:8:1304:2576:19678;sequence=TATAGCATCTCAGTAAATGGATAGAATATTTCATATTTATTAGGAAATTCTTAATTTCTATTTATAATATGACTTATTTATTTATGAAAATAACAAATACTTAAATTAGTTTAAGTG;start=473450;subtype=IES;support_ref=12;support_variant=21;type=IES;
scaffold51_19_with_IES	MILORD	internal_eliminated_sequence	474839	477632	.	.	.	ID=MILORD.19.474839.477632;Name=MILORD.19.474839.477632;bounded_by_ta=TRUE;common_boundary=None;end=477632;ies_id=IESPGM.PTET51.1.19.456142;ies_left_dist=2993;ies_min_dist=253;ies_right_dist=253;junction_seq=actaaatattcttgaTAaataatattattaat;read_names=HWI-D00104:165:C29AHACXX:8:2204:8864:98156;sequence=TATTTTTATTCTTTTTAACTTTACGTATGTTGAGTTAATTTCTAAATTAAAATTTATATGGGATGCATTTGTGGAACAGTGCCAAGGAAAAACTAAATTATGTCTATGAAGACGAGAAATAGGGATGAAGTGTTTACTTCAACAGAAGATATTCAAAAAATCTATATTTTTGGTAAAGTTCTTGGAGTTGGTTCTTTTGGAAAAGTGGTAGCAGCAAAAATGAAGAGCAATCCTTTGAAAAGATATGCTATAAAAATTATAGAAAAGAGAAAAGTTAAAGGAAGAGAGGATATTTTAGCAAATGAAATTTACATACTATAGAAGTTAGATCATCCTAATATTATAAAATTCCATGAAGTCTATTAAAATAGGTTGAACTTTTATATTTGTATGGATTACTGTTAAGGAGGAGAATTAGTTGATTGGATTCCTAAAAAATATAAGAATTTTCATGAAAGCAATATTTAGGAAATAATGAGGAAAGTATTATTATCTTTATAAATAGATCATATCAGCAGTAGCATATGTTCATGACGAAGGAATAGTGCACAGAGATATTAAGGCTGAAAATATTATGATAACTAATAAAAATGAAGACGCAGAACCTAAATTAATTGATTTTGGATTAGCAAATAAATTTGATAGCACGAAGTTATAATCAAATACTCTTGTTTATTTGACTGTAAGAAGATTGAAATCTTTTGTTGGAACACCAATGTACATGGCACCAGAAGTTATTTAGGGGAAATACGATGAAAAATGTGATATATGGTCTTTGGGTGTTCTACTTTTTATAGTTATCTTACATTTAATAACCTATACATTACTTTCAGGTCATATGCCATTTCATGGTGAAACCAAAGAAGAATTGTATGATAATATTCAAAGATCAAATGTAACTAAATTACAATGTTTTTAGATTGGATTTACTTCAAATGCATGGAAATTTGTGAGTAGTGAAGCCAAGGACATAATCAGAAGAATGTTATAAAAGAGTCCCTAATTAAGACCCTCAGCTAGGATGTTATTAAAACACGATTGGTTTAAGAAAAAGTTATAATCTAATGAAAAAATAGCATAGGATTAACTTTAATAATTTAAAAACTAGCTTTCATCATCACCTTCTATATTGGATAATAGATCCGTCTACGAGATGTTATAATAAAATGCTTAAAAAGGTGGAAGTAAATTCAGAAAAGAAGTGATGACTTTACTGGTTAAATAGCTTAACGAATAAGAATTACACAATTTGATAGAAAAATTTAAATAAATTGATACAGACAATTCAGGCACTATCACCATTTTTGAGTTACGTTAAGCCTTAATAGCAGAAGTAAAAATTTAGTATTATGGAAGGGTTCATCTGTAAGTCATGAAGAAGTAGAAAAACTTTTATTGTTAAATTAAATTTATTTGAGGATTTAAATCAAGCCTTAGTTAAATAGTTTAAATTTAAATTTAAAAATATTATATATTATTTATTAAATAAATGGAATTATGTTATAAGTTAAATTTTAATATAAAATAAACAAAAAGTTTGAGCTATAAAAATAAATCTAGAATTATATTTATTTATACTCTGAAGTATTTAAAAATGTTAAATCAATTCCAATCATTCACTTTATTTTTTATTACTTATTCTCCATATGATTGTTTAAAAGTTGTTTAAATATTATCAGGAAATTAAATTTATCAGAACTTACAGCATTTTAATACCAGCTTTCCTTATCTGCCATGTTTATTAAATCTCTATATAAAATCGAAACTAATATAAAATTTGAGATTAAAATAAATTAAAAGTGAATATTCAAATATTTAAATTTAAACAATACAAAATATTACTCCCAAACATAATTAAACTTAGGATGGAAATAAAAAATCAAGGCCTTCTCTAGAATTAAAATATAGTGAATTTTTAGCATCTTGCATAGATGAAAGGAAGTTTCTTACTAGAGAAAAAGTAAGTTTATAAATTAAGTTAGTTATGGTCTTTATTTAAGTTTTTTGATACAGATAATTCGAATTTCATTACAAAAGATGATATTAAAGAAGCTTTTGCAAGAAATTCAAAGTCTTTCACAGATGATTAAATTGATGAAATGATAGCTGAAATTGATCCAAATCATGATAATAAAATTAGTTTTGAAGAATTTTGTTAAATGTTTGACAATGCAGGAATTTATTAAAACTTGGCTGATGATGATGAAATAATGGAATGATGTAAAAATTATAATGATACTAATTAAAATAAAAGAGTTCATTTTTCTAATTACAACCTAAGCGAAGCTATTTCTTCTTAGTACTTTTTGATTATTTTTTGTATTTCAGGTTCAAGACCAAGAACTGTCAATTATCGTATTTCCTAGGTTTTATTTTTCTCCCATTACATCCTTGATGCTTTTTCCTTCTATGCAATTTATTATTTTTCTTACTAGAATAGAACTTATAATTTTTCAATCTCTTACGAATGAGATTACTATAACGTCTTGATCTCGTTGGTTAAATTAAGTTGTTCTTATTACAACTCTTTCTTATCTAAAATTAGCTATTCTATTATTGTCAATTATCTTTATATAGTAATTTCATATTGATCATATGCTTATTTTGATAATGATTATTCAGTCTATTTTATAAAATTTATTTTTTCAGACATTTTTTGTGTGATTTCTTCTACTTATTCCTTTAAATGCAAGATCTCTTATTTTAAGGAAATGTTTTCTTCAATAATTTTCTGATACTTAAATTTGTGTTTTTAGAATAACTCCTCTTATTTCATCTAGTCATACATTGTTTA;start=474839;subtype=MAC;support_ref=115;support_variant=1;type=CRYPTIC;
scaffold51_19_with_IES	MILORD	internal_eliminated_sequence	475492	475521	.	.	.	ID=MILORD.19.475492.475521;Name=MILORD.19.475492.475521;bounded_by_ta=TRUE;common_boundary=Both;end=475521;ies_id=IESPGM.PTET51.1.19.454295;ies_left_dist=0;ies_min_dist=0;ies_right_dist=0;junction_seq=ttgatagcacgaagtTAagaagattgaaatct;read_names=HWI-D00104:165:C29AHACXX:8:1205:17556:3931,HWI-D00104:165:C29AHACXX:8:1305:9747:15789,HWI-D00104:165:C29AHACXX:8:1101:4824:31294,HWI-D00104:165:C29AHACXX:8:2204:16171:31001,HWI-D00104:165:C29AHACXX:8:1307:8548:78551,HWI-D00104:165:C29AHACXX:8:1301:7507:5535,HWI-D00104:165:C29AHACXX:8:2103:9200:71085,HWI-D00104:165:C29AHACXX:8:1203:15307:29998,HWI-D00104:165:C29AHACXX:8:1104:5716:25469,HWI-D00104:165:C29AHACXX:8:2203:20172:75014,HWI-D00104:165:C29AHACXX:8:2203:11530:44708,HWI-D00104:165:C29AHACXX:8:2201:5639:73665,HWI-D00104:165:C29AHACXX:8:2202:14193:18310,HWI-D00104:165:C29AHACXX:8:1202:12758:59934,HWI-D00104:165:C29AHACXX:8:1305:13452:58560,HWI-D00104:165:C29AHACXX:8:1301:6387:76978,HWI-D00104:165:C29AHACXX:8:2203:9642:64889,HWI-D00104:165:C29AHACXX:8:2302:16384:29146,HWI-D00104:165:C29AHACXX:8:2206:5001:99924,HWI-D00104:165:C29AHACXX:8:1105:9567:76064,HWI-D00104:165:C29AHACXX:8:1301:11562:39638,HWI-D00104:165:C29AHACXX:8:2209:15864:11248,HWI-D00104:165:C29AHACXX:8:1103:15116:40416,HWI-D00104:165:C29AHACXX:8:2308:1782:56671,HWI-D00104:165:C29AHACXX:8:2302:2948:83726,HWI-D00104:165:C29AHACXX:8:1304:13688:7661,HWI-D00104:165:C29AHACXX:8:2204:15775:26363,HWI-D00104:165:C29AHACXX:8:1306:16207:81339;sequence=TATAATCAAATACTCTTGTTTATTTGACTG;start=475492;subtype=IES;support_ref=12;support_variant=28;type=IES;
scaffold51_19_with_IES	MILORD	internal_eliminated_sequence	475631	475657	.	.	.	ID=MILORD.19.475631.475657;Name=MILORD.19.475631.475657;bounded_by_ta=TRUE;common_boundary=Both;end=475657;ies_id=IESPGM.PTET51.1.19.454404;ies_left_dist=0;ies_min_dist=0;ies_right_dist=0;junction_seq=gggtgttctacttttTAcattactttcaggtc;read_names=HWI-D00104:165:C29AHACXX:8:1103:20063:16561,HWI-D00104:165:C29AHACXX:8:1101:11594:58584,HWI-D00104:165:C29AHACXX:8:2305:13866:84507,HWI-D00104:165:C29AHACXX:8:2303:14766:44251,HWI-D00104:165:C29AHACXX:8:1201:10371:91670,HWI-D00104:165:C29AHACXX:8:1303:5477:27988,HWI-D00104:165:C29AHACXX:8:1106:2321:73158,HWI-D00104:165:C29AHACXX:8:2101:2230:22412,HWI-D00104:165:C29AHACXX:8:2104:6708:90278,HWI-D00104:165:C29AHACXX:8:1302:6673:61762,HWI-D00104:165:C29AHACXX:8:1206:10115:19297,HWI-D00104:165:C29AHACXX:8:2102:13153:88585,HWI-D00104:165:C29AHACXX:8:2205:13707:7472,HWI-D00104:165:C29AHACXX:8:1203:4227:51857,HWI-D00104:165:C29AHACXX:8:1201:12971:54742,HWI-D00104:165:C29AHACXX:8:1303:4596:99871,HWI-D00104:165:C29AHACXX:8:1104:11723:51212;sequence=TATAGTTATCTTACATTTAATAACCTA;start=475631;subtype=IES;support_ref=3;support_variant=17;type=IES;
scaffold51_19_with_IES	MILORD	internal_eliminated_sequence	476232	476667	.	.	.	ID=MILORD.19.476232.476667;Name=MILORD.19.476232.476667;bounded_by_ta=TRUE;common_boundary=Both;end=476667;ies_id=IESPGM.PTET51.1.19.454978;ies_left_dist=0;ies_min_dist=0;ies_right_dist=0;junction_seq=aagtagaaaaactttTAcaaaatattactccc;read_names=HWI-D00104:165:C29AHACXX:8:1105:14331:45740,HWI-D00104:165:C29AHACXX:8:1306:10607:71144,HWI-D00104:165:C29AHACXX:8:1309:16485:23585,HWI-D00104:165:C29AHACXX:8:1305:18929:89827,HWI-D00104:165:C29AHACXX:8:1107:11593:2307,HWI-D00104:165:C29AHACXX:8:2206:6303:47843,HWI-D00104:165:C29AHACXX:8:1106:10529:42351,HWI-D00104:165:C29AHACXX:8:2308:10491:42673,HWI-D00104:165:C29AHACXX:8:1103:16074:40879,HWI-D00104:165:C29AHACXX:8:2209:9198:16227,HWI-D00104:165:C29AHACXX:8:1201:11601:94688,HWI-D00104:165:C29AHACXX:8:2105:7973:79041,HWI-D00104:165:C29AHACXX:8:2307:2933:51865,HWI-D00104:165:C29AHACXX:8:1107:12151:40831,HWI-D00104:165:C29AHACXX:8:1309:3848:100665,HWI-D00104:165:C29AHACXX:8:2303:2736:79283,HWI-D00104:165:C29AHACXX:8:1104:8834:66729,HWI-D00104:165:C29AHACXX:8:1202:13410:25099,HWI-D00104:165:C29AHACXX:8:2102:6858:48449,HWI-D00104:165:C29AHACXX:8:2303:2458:94415,HWI-D00104:165:C29AHACXX:8:2209:7967:96427;sequence=TATTGTTAAATTAAATTTATTTGAGGATTTAAATCAAGCCTTAGTTAAATAGTTTAAATTTAAATTTAAAAATATTATATATTATTTATTAAATAAATGGAATTATGTTATAAGTTAAATTTTAATATAAAATAAACAAAAAGTTTGAGCTATAAAAATAAATCTAGAATTATATTTATTTATACTCTGAAGTATTTAAAAATGTTAAATCAATTCCAATCATTCACTTTATTTTTTATTACTTATTCTCCATATGATTGTTTAAAAGTTGTTTAAATATTATCAGGAAATTAAATTTATCAGAACTTACAGCATTTTAATACCAGCTTTCCTTATCTGCCATGTTTATTAAATCTCTATATAAAATCGAAACTAATATAAAATTTGAGATTAAAATAAATTAAAAGTGAATATTCAAATATTTAAATTTAAACAA;start=476232;subtype=IES;support_ref=4;support_variant=21;type=IES;
scaffold51_19_with_IES	MILORD	internal_eliminated_sequence	476311	477948	.	.	.	ID=MILORD.19.476311.477948;Name=MILORD.19.476311.477948;bounded_by_ta=TRUE;common_boundary=None;end=477948;ies_id=IESPGM.PTET51.1.19.456142;ies_left_dist=1521;ies_min_dist=63;ies_right_dist=-63;junction_seq=tttaaaaatattataTAtaataacaaatttac;read_names=HWI-D00104:165:C29AHACXX:8:2206:14929:73975;sequence=TATTATTTATTAAATAAATGGAATTATGTTATAAGTTAAATTTTAATATAAAATAAACAAAAAGTTTGAGCTATAAAAATAAATCTAGAATTATATTTATTTATACTCTGAAGTATTTAAAAATGTTAAATCAATTCCAATCATTCACTTTATTTTTTATTACTTATTCTCCATATGATTGTTTAAAAGTTGTTTAAATATTATCAGGAAATTAAATTTATCAGAACTTACAGCATTTTAATACCAGCTTTCCTTATCTGCCATGTTTATTAAATCTCTATATAAAATCGAAACTAATATAAAATTTGAGATTAAAATAAATTAAAAGTGAATATTCAAATATTTAAATTTAAACAATACAAAATATTACTCCCAAACATAATTAAACTTAGGATGGAAATAAAAAATCAAGGCCTTCTCTAGAATTAAAATATAGTGAATTTTTAGCATCTTGCATAGATGAAAGGAAGTTTCTTACTAGAGAAAAAGTAAGTTTATAAATTAAGTTAGTTATGGTCTTTATTTAAGTTTTTTGATACAGATAATTCGAATTTCATTACAAAAGATGATATTAAAGAAGCTTTTGCAAGAAATTCAAAGTCTTTCACAGATGATTAAATTGATGAAATGATAGCTGAAATTGATCCAAATCATGATAATAAAATTAGTTTTGAAGAATTTTGTTAAATGTTTGACAATGCAGGAATTTATTAAAACTTGGCTGATGATGATGAAATAATGGAATGATGTAAAAATTATAATGATACTAATTAAAATAAAAGAGTTCATTTTTCTAATTACAACCTAAGCGAAGCTATTTCTTCTTAGTACTTTTTGATTATTTTTTGTATTTCAGGTTCAAGACCAAGAACTGTCAATTATCGTATTTCCTAGGTTTTATTTTTCTCCCATTACATCCTTGATGCTTTTTCCTTCTATGCAATTTATTATTTTTCTTACTAGAATAGAACTTATAATTTTTCAATCTCTTACGAATGAGATTACTATAACGTCTTGATCTCGTTGGTTAAATTAAGTTGTTCTTATTACAACTCTTTCTTATCTAAAATTAGCTATTCTATTATTGTCAATTATCTTTATATAGTAATTTCATATTGATCATATGCTTATTTTGATAATGATTATTCAGTCTATTTTATAAAATTTATTTTTTCAGACATTTTTTGTGTGATTTCTTCTACTTATTCCTTTAAATGCAAGATCTCTTATTTTAAGGAAATGTTTTCTTCAATAATTTTCTGATACTTAAATTTGTGTTTTTAGAATAACTCCTCTTATTTCATCTAGTCATACATTGTTTATAAATAATATTATTAATCAATATAATCACATTGCATAAATTATTGCTCCCATCACACCCATAAATAAAACAAACATAATGGACATCAAAATCAAATACCAAAAGACCACATATCGTAATAAATTGCATGGTTCATTTTTACAATATTGAATAATCAGATAAATATTGCTAATGACAAACCCAACAAGCAATATACCTGATATAGCATAAAAATAACTCCCATTTATTTTGATCTCAAAAACTATAAATGGCCGTACATAAAGTTTGATCCTTGAATTTGATGAGGATCTCCATTAAATCATAATACTAGTTATAAA;start=476311;subtype=EXTERNAL;support_ref=0;support_variant=1;type=ALTERNATIVE;
scaffold51_19_with_IES	MILORD	internal_eliminated_sequence	477832	477885	.	.	.	ID=MILORD.19.477832.477885;Name=MILORD.19.477832.477885;bounded_by_ta=TRUE;common_boundary=Both;end=477885;ies_id=IESPGM.PTET51.1.19.456142;ies_left_dist=0;ies_min_dist=0;ies_right_dist=0;junction_seq=aagcaatatacctgaTAcataaagtttgatcc;read_names=HWI-D00104:165:C29AHACXX:8:1206:8018:68674,HWI-D00104:165:C29AHACXX:8:1203:5045:55375,HWI-D00104:165:C29AHACXX:8:2103:2511:30899,HWI-D00104:165:C29AHACXX:8:1204:6365:20746,HWI-D00104:165:C29AHACXX:8:2207:4600:30997,HWI-D00104:165:C29AHACXX:8:2209:5727:76475,HWI-D00104:165:C29AHACXX:8:1102:18832:54778,HWI-D00104:165:C29AHACXX:8:1302:4825:77503,HWI-D00104:165:C29AHACXX:8:1206:16918:65811,HWI-D00104:165:C29AHACXX:8:1309:12652:9441,HWI-D00104:165:C29AHACXX:8:1309:15590:17562,HWI-D00104:165:C29AHACXX:8:2108:17249:32168,HWI-D00104:165:C29AHACXX:8:2306:17742:75733,HWI-D00104:165:C29AHACXX:8:1205:18632:28572,HWI-D00104:165:C29AHACXX:8:1103:1666:10783,HWI-D00104:165:C29AHACXX:8:2105:14478:92394,HWI-D00104:165:C29AHACXX:8:1206:9586:56688,HWI-D00104:165:C29AHACXX:8:1104:14132:35414,HWI-D00104:165:C29AHACXX:8:2304:16006:70143,HWI-D00104:165:C29AHACXX:8:2303:11476:40616,HWI-D00104:165:C29AHACXX:8:1302:15450:86490,HWI-D00104:165:C29AHACXX:8:1106:13542:42206,HWI-D00104:165:C29AHACXX:8:2308:3662:3459,HWI-D00104:165:C29AHACXX:8:2206:7709:37003,HWI-D00104:165:C29AHACXX:8:2102:9368:69787,HWI-D00104:165:C29AHACXX:8:1302:4562:35980,HWI-D00104:165:C29AHACXX:8:2204:19357:19294,HWI-D00104:165:C29AHACXX:8:2102:13494:47151,HWI-D00104:165:C29AHACXX:8:1203:1113:41556,HWI-D00104:165:C29AHACXX:8:1104:6830:52942,HWI-D00104:165:C29AHACXX:8:1104:9628:17254,HWI-D00104:165:C29AHACXX:8:2207:10805:20793,HWI-D00104:165:C29AHACXX:8:2202:11810:87247;sequence=TATAGCATAAAAATAACTCCCATTTATTTTGATCTCAAAAACTATAAATGGCCG;start=477832;subtype=IES;support_ref=38;support_variant=33;type=IES;
scaffold51_19_with_IES	MILORD	internal_eliminated_sequence	479264	479325	.	.	.	ID=MILORD.19.479264.479325;Name=MILORD.19.479264.479325;bounded_by_ta=TRUE;common_boundary=None;end=479325;ies_id=IESPGM.PTET51.1.19.457518;ies_left_dist=-2;ies_min_dist=2;ies_right_dist=-2;junction_seq=acttcaggtgccataTAcataggtgttcctgc;read_names=HWI-D00104:165:C29AHACXX:8:2202:3532:26665,HWI-D00104:165:C29AHACXX:8:2301:17569:71000,HWI-D00104:165:C29AHACXX:8:2305:4432:12111,HWI-D00104:165:C29AHACXX:8:2206:2076:51934,HWI-D00104:165:C29AHACXX:8:2304:18955:67927,HWI-D00104:165:C29AHACXX:8:2306:17707:83676,HWI-D00104:165:C29AHACXX:8:2206:14108:15328,HWI-D00104:165:C29AHACXX:8:1107:8433:43538,HWI-D00104:165:C29AHACXX:8:2101:9618:77158,HWI-D00104:165:C29AHACXX:8:2301:15183:63582,HWI-D00104:165:C29AHACXX:8:2305:17404:64898;sequence=TATTGCTGATTTCAAGATCTATTTCATACATTTCATTATTAGTATTTAATTCAAATGAGCTA;start=479264;subtype=OVERLAPPING;support_ref=2;support_variant=11;type=ALTERNATIVE;
scaffold51_19_with_IES	MILORD	internal_eliminated_sequence	481047	483946	.	.	.	ID=MILORD.19.481047.483946;Name=MILORD.19.481047.483946;bounded_by_ta=TRUE;common_boundary=None;end=483946;ies_id=IESPGM.PTET51.1.19.459257;ies_left_dist=16;ies_min_dist=16;ies_right_dist=-2839;junction_seq=gttattatatttataTAtcaagcatgtaaaaa;read_names=HWI-D00104:165:C29AHACXX:8:1101:11971:20713;sequence=TATAAATTAAGAATGATATCGTTAGTTTGAGACAAGTATGCGGTTATAGGCAATTAGAGTGTATCATAACACATTATCAATATGATAATTAGTTGCAATGAGATTTAATATTATTTTATGAATGTAATCAACTTTAAATTTCCACTTCTTTAACTTCATCCCTAATATTCATAGTTTGTTCAATGCCAGCTACTCCCATCATTTAAATGAATTCATCAAAGCTTATTTTATTATCATGATTAGGATCAATTTCATAAATCATCTAATCGATTTTCTCATCTGACATCTATCTTCCATGTCTTGCTAAGGCTTCCTTAATATCTTCTTTAGTTATAATCCAAAATTAATCAATCAGCTATATATAATTGACATCTAAAGTGTCGAAATACTTAAACAGAGACCATAACTAAATTAATGGACAAGAATACCTTTTCCCTTGTTAATACTTTTCTTTCATCAATACATGCAGCCAAAAAGTCTGTATATTTGATGACAAGAGGGGAGGGTTCTTTGTCCATTTCTAAGTTGTTATTCTCTTCATCATCTTCCAAGACTATAGTCTATATAATTTATTCTATTTCTTCTAATGACGCAGGAGATCCCTAATGTAATTAGCTTTAAATACCTCTTATTAAAGTGCTTCTCTTAATTCTTCAATAGTTATAGTACCAGAATTGTCTACATCTATTTTTTGGAAGACCTGCTTAAGATGATGTAATTCTTTCTCATTCATTTAATTGATGAGAACTTTGGTGACTTCTTTTTTGAATTTGGCTCCTCCTCTAAACATTTTGAGCATTTAATAAATAGTTCTATTATCCTCATGAGTCTAAATTAATTGTTATTAACTCTTTTCTCTGTTTACTTTTATATTCTGAAATTGTATTTCAAACCAAGGATGTTTAAGACATTCTCTGGCTGACAATCTCTTTTTAGGAGTTTTCATAAGCATCTTTTATATTAGATCCTTAGCTTATTCACTGATGTTCCTCCAATGACGTCTATCGAATATAAGCTACAATCGTATTTATCCAAAATTACAGTTTGTGTTTTGATGTTTTCATATAATTAGGCTCTGTTTTTGCCATAGAAAGGTGGGTAGCCACATAACAAACTAAATAGCATAACTCCTAAACTCCATACATCACATTTTTCATCATATTCCCCATCAATCACTTCAGGAGGTAAGTAGAGGGGAGTTCCAACAAATGTTTTCAATCGTCTTAGAATATTCTTGATTCAAATACTTAATGTGAGTAGTGTCGTACTTATTTGCCAACCCAAAATCAATCAACTTTGGTTCCGAATATACATCCTTCTCGCTAAACATAATGTTCTCAGGCTTGATATCACGATGTATGGTAGATCTGTAAATATTTAGTTTAAGGAAACTCTAATAAATCACATATTACTATACCAATCCTAAATCATGAATGTAAACAATGGCTGAACAGATCTATAAATGAAAAACTCAATACCTTTTGTATGATGGTTTATACTTAACCTTCAGATAGAGTCGATTATTATTTGGCTATTCTTTCAACAAGTTCACCCCCTTAACAATAATCCATACAAATATAGAAATATAAAGGACTCTAATAAACTTCATAAAATTTGATAATATTAGGATGATCAAGCTATTGTAACACAAAAATTTCATTAGCAAGTAATGCCTCTTTACCTTTAACTCTCCTTTTATCAATTACTTTAATAGCGTATTGTTTTTCAGAGTTCTGTTTCATTTTTGCTAATAACACTTTTCCAAATGAGCCAACTCCAAGCACTTTCCCAAAGTTATATAATTGATGGATATCAGCTGTTGATGTGAATACTTAATCTTTGTTCATAGTTTACATAGCCACAATTCTATTTCTTTTTTTTGATTCGAAACATCCCATGGTTTATGAATATTAATGAGTGATTAAAATATTTTGATGTATAAAATTTTATATCTAATTCAGGTATTCATAAAATTAAAAGGCTCTCAATTTACATATAACTAATTCCTTTTCACAAAATCTACTCTATTACTTTCATATCCTAACAATTAGACAATCTTTTTTTGGATCCTTTTCGTATTAACTAAAATCATAGTCCACATTTTGCCCAATCTATTGAATATCCCAAAACATTTACTATCATCATTTTAAGTATGTCAAAATAATTCAAAGGTTTTCGATTGTAAATAAATAACCTTAAACAATCATATTTAAAATCCAAAAATCTAAAATTTTAATATAAATACTTCTCCAATACTGTAGATTCTGATTTTTGAGAAACATTAAATTCTTAACCTTTTTCTAACTATTTTACATAACTGAAGCCAGTAACATCTCAAAATTTCAAGAAAAATAATACTATTTCAAGAAAATAAAATAAGATTTTACTCATTTTGGAACGATGATTAATTAAAACAATTTGATTATTGGTTTTAAAAGGCAACCCTAATTTTAAATGTTTTTAAGAGTAATATTGCAACATTAAAAATTCTCTTGAATTTTAATAGCTCTTAATACATTTATATTTCAGGTTTAAAGCTAATTTTTATTTAGCTTGATGTGATTTAAAAATGCTAAATAATAATAAAATTTGTGACAAACTAAACCAAATTCATTTTTGGAATTAAGTTCGTCTCAGAAAGAAGAGCAAATTAGAGATTGTAATATTTTAATCTACTTTTATAGTAAGGATCTGAGGTTTGAAAGGATAGAATTTCTTTACTTGAATTAACATTCCAAATATTTTAATGAATTCTCTTAAGATAATATAATTTAATTTAGTAATTTAAAAAATAACGTTATCTTCAATCAACTATACTATTTTAAGAAGATCAAGTATTCATTTCATTTTTCGAATTCCTAATATTGGAAATAGAATATTGTATAATATTATCTAAAAAA;start=481047;subtype=EXTERNAL;support_ref=21;support_variant=1;type=ALTERNATIVE;
scaffold51_19_with_IES	MILORD	internal_eliminated_sequence	481063	481107	.	.	.	ID=MILORD.19.481063.481107;Name=MILORD.19.481063.481107;bounded_by_ta=TRUE;common_boundary=Both;end=481107;ies_id=IESPGM.PTET51.1.19.459257;ies_left_dist=0;ies_min_dist=0;ies_right_dist=0;junction_seq=ataaattaagaatgaTAtcataacacattatc;read_names=HWI-D00104:165:C29AHACXX:8:1305:6432:5918,HWI-D00104:165:C29AHACXX:8:2209:6574:19229,HWI-D00104:165:C29AHACXX:8:1305:16270:65541,HWI-D00104:165:C29AHACXX:8:1307:5271:20326,HWI-D00104:165:C29AHACXX:8:1204:7807:62543,HWI-D00104:165:C29AHACXX:8:1305:19314:53874,HWI-D00104:165:C29AHACXX:8:2102:20479:84134,HWI-D00104:165:C29AHACXX:8:2108:6967:71168,HWI-D00104:165:C29AHACXX:8:2206:3641:48461,HWI-D00104:165:C29AHACXX:8:1108:19191:9795,HWI-D00104:165:C29AHACXX:8:1102:15490:50015,HWI-D00104:165:C29AHACXX:8:1104:15127:80878,HWI-D00104:165:C29AHACXX:8:1307:6864:34453,HWI-D00104:165:C29AHACXX:8:2108:4267:30517,HWI-D00104:165:C29AHACXX:8:1204:10428:34009,HWI-D00104:165:C29AHACXX:8:2203:11168:2564,HWI-D00104:165:C29AHACXX:8:1104:7746:4602,HWI-D00104:165:C29AHACXX:8:2104:9975:86993,HWI-D00104:165:C29AHACXX:8:2207:3852:84514,HWI-D00104:165:C29AHACXX:8:1201:1189:97083,HWI-D00104:165:C29AHACXX:8:2102:18918:63915,HWI-D00104:165:C29AHACXX:8:1206:10278:94299,HWI-D00104:165:C29AHACXX:8:2105:3549:95070,HWI-D00104:165:C29AHACXX:8:2306:11162:38386,HWI-D00104:165:C29AHACXX:8:1106:6460:13724,HWI-D00104:165:C29AHACXX:8:2202:7382:3835,HWI-D00104:165:C29AHACXX:8:1106:15221:84794,HWI-D00104:165:C29AHACXX:8:2303:7132:19061,HWI-D00104:165:C29AHACXX:8:1206:12250:66960,HWI-D00104:165:C29AHACXX:8:2307:7676:39715,HWI-D00104:165:C29AHACXX:8:2105:9043:77625,HWI-D00104:165:C29AHACXX:8:2205:20695:56997,HWI-D00104:165:C29AHACXX:8:1201:14827:66530,HWI-D00104:165:C29AHACXX:8:1302:3395:46825,HWI-D00104:165:C29AHACXX:8:1301:10361:74409,HWI-D00104:165:C29AHACXX:8:1106:15098:45001,HWI-D00104:165:C29AHACXX:8:2303:14016:59560,HWI-D00104:165:C29AHACXX:8:1103:17986:28210,HWI-D00104:165:C29AHACXX:8:1303:10497:13915,HWI-D00104:165:C29AHACXX:8:2201:18398:37694,HWI-D00104:165:C29AHACXX:8:2105:3948:85766,HWI-D00104:165:C29AHACXX:8:1303:17386:10518,HWI-D00104:165:C29AHACXX:8:2301:2281:95861,HWI-D00104:165:C29AHACXX:8:1306:17286:68141,HWI-D00104:165:C29AHACXX:8:1302:7869:24138,HWI-D00104:165:C29AHACXX:8:1309:6328:52154,HWI-D00104:165:C29AHACXX:8:2204:19375:19052;sequence=TATCGTTAGTTTGAGACAAGTATGCGGTTATAGGCAATTAGAGTG;start=481063;subtype=IES;support_ref=8;support_variant=47;type=IES;
scaffold51_19_with_IES	MILORD	internal_eliminated_sequence	481378	481404	.	.	.	ID=MILORD.19.481378.481404;Name=MILORD.19.481378.481404;bounded_by_ta=TRUE;common_boundary=Both;end=481404;ies_id=IESPGM.PTET51.1.19.459527;ies_left_dist=0;ies_min_dist=0;ies_right_dist=0;junction_seq=aatatcttctttagtTAtataattgacatcta;read_names=HWI-D00104:165:C29AHACXX:8:1306:5763:90366,HWI-D00104:165:C29AHACXX:8:1203:12404:60587,HWI-D00104:165:C29AHACXX:8:2302:7648:92353,HWI-D00104:165:C29AHACXX:8:2108:8242:6896,HWI-D00104:165:C29AHACXX:8:2302:8488:78869,HWI-D00104:165:C29AHACXX:8:2305:12781:18446,HWI-D00104:165:C29AHACXX:8:1204:17832:92722,HWI-D00104:165:C29AHACXX:8:1303:4612:100064,HWI-D00104:165:C29AHACXX:8:1105:2045:9510,HWI-D00104:165:C29AHACXX:8:1203:19338:71903,HWI-D00104:165:C29AHACXX:8:1301:11746:82548,HWI-D00104:165:C29AHACXX:8:1206:5555:31221,HWI-D00104:165:C29AHACXX:8:2104:11412:72592,HWI-D00104:165:C29AHACXX:8:1301:9965:43506,HWI-D00104:165:C29AHACXX:8:2207:9924:8161,HWI-D00104:165:C29AHACXX:8:2305:8572:70483,HWI-D00104:165:C29AHACXX:8:1108:5827:92824,HWI-D00104:165:C29AHACXX:8:1102:12025:79948,HWI-D00104:165:C29AHACXX:8:1307:4185:27851,HWI-D00104:165:C29AHACXX:8:2101:14595:24656;sequence=TATAATCCAAAATTAATCAATCAGCTA;start=481378;subtype=IES;support_ref=21;support_variant=20;type=IES;
scaffold51_19_with_IES	MILORD	internal_eliminated_sequence	482404	482460	.	.	.	ID=MILORD.19.482404.482460;Name=MILORD.19.482404.482460;bounded_by_ta=TRUE;common_boundary=Both;end=482460;ies_id=IESPGM.PTET51.1.19.460526;ies_left_dist=0;ies_min_dist=0;ies_right_dist=0;junction_seq=cttgatatcacgatgTAccaatcctaaatcat;read_names=HWI-D00104:165:C29AHACXX:8:2201:13684:80968,HWI-D00104:165:C29AHACXX:8:1202:20339:22344,HWI-D00104:165:C29AHACXX:8:2307:16268:39420,HWI-D00104:165:C29AHACXX:8:1106:9236:78001,HWI-D00104:165:C29AHACXX:8:1101:18968:38338,HWI-D00104:165:C29AHACXX:8:1101:7763:36772,HWI-D00104:165:C29AHACXX:8:2201:1329:29139,HWI-D00104:165:C29AHACXX:8:2205:12651:22954,HWI-D00104:165:C29AHACXX:8:1301:7027:89362,HWI-D00104:165:C29AHACXX:8:2306:11030:3815,HWI-D00104:165:C29AHACXX:8:2306:15590:28021,HWI-D00104:165:C29AHACXX:8:2305:14044:46095,HWI-D00104:165:C29AHACXX:8:1202:8140:32063,HWI-D00104:165:C29AHACXX:8:2308:4454:25046,HWI-D00104:165:C29AHACXX:8:1107:6994:35744,HWI-D00104:165:C29AHACXX:8:1108:10629:33191,HWI-D00104:165:C29AHACXX:8:2101:3686:80600,HWI-D00104:165:C29AHACXX:8:2306:5047:32474,HWI-D00104:165:C29AHACXX:8:1303:12043:19981,HWI-D00104:165:C29AHACXX:8:2304:13524:67174,HWI-D00104:165:C29AHACXX:8:2204:4977:57762,HWI-D00104:165:C29AHACXX:8:2301:18245:8929,HWI-D00104:165:C29AHACXX:8:1203:15084:32028,HWI-D00104:165:C29AHACXX:8:1301:3561:100657,HWI-D00104:165:C29AHACXX:8:1107:2225:30019,HWI-D00104:165:C29AHACXX:8:2305:14299:21250,HWI-D00104:165:C29AHACXX:8:2201:5146:64754,HWI-D00104:165:C29AHACXX:8:1205:2153:71471,HWI-D00104:165:C29AHACXX:8:1302:11261:58642,HWI-D00104:165:C29AHACXX:8:2207:10030:79581,HWI-D00104:165:C29AHACXX:8:1309:18564:23601,HWI-D00104:165:C29AHACXX:8:1306:7533:8540,HWI-D00104:165:C29AHACXX:8:2101:5500:52256,HWI-D00104:165:C29AHACXX:8:2105:20201:83384;sequence=TATGGTAGATCTGTAAATATTTAGTTTAAGGAAACTCTAATAAATCACATATTACTA;start=482404;subtype=IES;support_ref=32;support_variant=34;type=IES;
scaffold51_19_with_IES	MILORD	internal_eliminated_sequence	483514	483908	.	.	.	ID=MILORD.19.483514.483908;Name=MILORD.19.483514.483908;bounded_by_ta=TRUE;common_boundary=LEFT;end=483908;ies_id=IESPGM.PTET51.1.19.461579;ies_left_dist=0;ies_min_dist=0;ies_right_dist=-3;junction_seq=aaatgtttttaagagTAttggaaatagaatat;read_names=HWI-D00104:165:C29AHACXX:8:2101:21252:73844,HWI-D00104:165:C29AHACXX:8:2307:16401:52012;sequence=TAATATTGCAACATTAAAAATTCTCTTGAATTTTAATAGCTCTTAATACATTTATATTTCAGGTTTAAAGCTAATTTTTATTTAGCTTGATGTGATTTAAAAATGCTAAATAATAATAAAATTTGTGACAAACTAAACCAAATTCATTTTTGGAATTAAGTTCGTCTCAGAAAGAAGAGCAAATTAGAGATTGTAATATTTTAATCTACTTTTATAGTAAGGATCTGAGGTTTGAAAGGATAGAATTTCTTTACTTGAATTAACATTCCAAATATTTTAATGAATTCTCTTAAGATAATATAATTTAATTTAGTAATTTAAAAAATAACGTTATCTTCAATCAACTATACTATTTTAAGAAGATCAAGTATTCATTTCATTTTTCGAATTCCTAA;start=483514;subtype=PARTIAL_EXTERNAL;support_ref=18;support_variant=2;type=ALTERNATIVE;
scaffold51_19_with_IES	MILORD	internal_eliminated_sequence	483514	483905	.	.	.	ID=MILORD.19.483514.483905;Name=MILORD.19.483514.483905;bounded_by_ta=TRUE;common_boundary=Both;end=483905;ies_id=IESPGM.PTET51.1.19.461579;ies_left_dist=0;ies_min_dist=0;ies_right_dist=0;junction_seq=aaatgtttttaagagTAatattggaaatagaa;read_names=HWI-D00104:165:C29AHACXX:8:2104:11753:76177,HWI-D00104:165:C29AHACXX:8:2306:19030:95225,HWI-D00104:165:C29AHACXX:8:1205:14310:52739,HWI-D00104:165:C29AHACXX:8:1303:3673:81765,HWI-D00104:165:C29AHACXX:8:2102:16521:70007,HWI-D00104:165:C29AHACXX:8:1106:2332:75863,HWI-D00104:165:C29AHACXX:8:2307:12063:26390,HWI-D00104:165:C29AHACXX:8:1103:17194:55193,HWI-D00104:165:C29AHACXX:8:2302:19433:27654,HWI-D00104:165:C29AHACXX:8:1204:9845:25851;sequence=TAATATTGCAACATTAAAAATTCTCTTGAATTTTAATAGCTCTTAATACATTTATATTTCAGGTTTAAAGCTAATTTTTATTTAGCTTGATGTGATTTAAAAATGCTAAATAATAATAAAATTTGTGACAAACTAAACCAAATTCATTTTTGGAATTAAGTTCGTCTCAGAAAGAAGAGCAAATTAGAGATTGTAATATTTTAATCTACTTTTATAGTAAGGATCTGAGGTTTGAAAGGATAGAATTTCTTTACTTGAATTAACATTCCAAATATTTTAATGAATTCTCTTAAGATAATATAATTTAATTTAGTAATTTAAAAAATAACGTTATCTTCAATCAACTATACTATTTTAAGAAGATCAAGTATTCATTTCATTTTTCGAATTCC;start=483514;subtype=IES;support_ref=18;support_variant=10;type=IES;
scaffold51_19_with_IES	MILORD	internal_eliminated_sequence	483517	483860	.	.	.	ID=MILORD.19.483517.483860;Name=MILORD.19.483517.483860;bounded_by_ta=TRUE;common_boundary=None;end=483860;ies_id=IESPGM.PTET51.1.19.461579;ies_left_dist=-3;ies_min_dist=3;ies_right_dist=45;junction_seq=tgtttttaagagtaaTActattttaagaagat;read_names=HWI-D00104:165:C29AHACXX:8:2308:9133:36744;sequence=TATTGCAACATTAAAAATTCTCTTGAATTTTAATAGCTCTTAATACATTTATATTTCAGGTTTAAAGCTAATTTTTATTTAGCTTGATGTGATTTAAAAATGCTAAATAATAATAAAATTTGTGACAAACTAAACCAAATTCATTTTTGGAATTAAGTTCGTCTCAGAAAGAAGAGCAAATTAGAGATTGTAATATTTTAATCTACTTTTATAGTAAGGATCTGAGGTTTGAAAGGATAGAATTTCTTTACTTGAATTAACATTCCAAATATTTTAATGAATTCTCTTAAGATAATATAATTTAATTTAGTAATTTAAAAAATAACGTTATCTTCAATCAACTA;start=483517;subtype=INTERNAL;support_ref=6;support_variant=1;type=ALTERNATIVE;
scaffold51_19_with_IES	MILORD	internal_eliminated_sequence	483812	483860	.	.	.	ID=MILORD.19.483812.483860;Name=MILORD.19.483812.483860;bounded_by_ta=TRUE;common_boundary=None;end=483860;ies_id=IESPGM.PTET51.1.19.461579;ies_left_dist=-298;ies_min_dist=45;ies_right_dist=45;junction_seq=attctcttaagataaTActattttaagaagat;read_names=HWI-D00104:165:C29AHACXX:8:1303:12742:82214;sequence=TATAATTTAATTTAGTAATTTAAAAAATAACGTTATCTTCAATCAACTA;start=483812;subtype=INTERNAL;support_ref=2;support_variant=1;type=ALTERNATIVE;
scaffold51_19_with_IES	MILORD	internal_eliminated_sequence	485182	485308	.	.	.	ID=MILORD.19.485182.485308;Name=MILORD.19.485182.485308;bounded_by_ta=TRUE;common_boundary=Both;end=485308;ies_id=IESPGM.PTET51.1.19.462855;ies_left_dist=0;ies_min_dist=0;ies_right_dist=0;junction_seq=ttaaaaaattaagaaTAttaacaagtggttta;read_names=HWI-D00104:165:C29AHACXX:8:1107:16700:31135,HWI-D00104:165:C29AHACXX:8:2303:10015:71902,HWI-D00104:165:C29AHACXX:8:2206:3068:13256,HWI-D00104:165:C29AHACXX:8:1204:16065:70401,HWI-D00104:165:C29AHACXX:8:2202:8069:70774,HWI-D00104:165:C29AHACXX:8:2307:12656:69355,HWI-D00104:165:C29AHACXX:8:1305:9471:49094,HWI-D00104:165:C29AHACXX:8:2207:17632:96050,HWI-D00104:165:C29AHACXX:8:2108:9012:75159,HWI-D00104:165:C29AHACXX:8:1201:11678:92798,HWI-D00104:165:C29AHACXX:8:2102:5456:70927,HWI-D00104:165:C29AHACXX:8:2205:7345:33442,HWI-D00104:165:C29AHACXX:8:2305:12280:55451;sequence=TACAGCTCTAACTATTAGCTAATTCTTTCAATATATAATAAATATAAAAAATATCCTATGTTGATTAGTCGTCTCATTAATAGAGTTTCTTAATTTTATTAATCATTATTAGAAATGAAATCAGCTG;start=485182;subtype=IES;support_ref=12;support_variant=13;type=IES;
scaffold51_19_with_IES	MILORD	internal_eliminated_sequence	485262	485308	.	.	.	ID=MILORD.19.485262.485308;Name=MILORD.19.485262.485308;bounded_by_ta=TRUE;common_boundary=RIGHT;end=485308;ies_id=IESPGM.PTET51.1.19.462855;ies_left_dist=-80;ies_min_dist=0;ies_right_dist=0;junction_seq=tagtcgtctcattaaTAttaacaagtggttta;read_names=HWI-D00104:165:C29AHACXX:8:2306:4999:79348;sequence=TAGAGTTTCTTAATTTTATTAATCATTATTAGAAATGAAATCAGCTG;start=485262;subtype=PARTIAL_INTERNAL;support_ref=1;support_variant=1;type=ALTERNATIVE;
scaffold51_19_with_IES	MILORD	internal_eliminated_sequence	485405	485430	.	.	.	ID=MILORD.19.485405.485430;Name=MILORD.19.485405.485430;bounded_by_ta=TRUE;common_boundary=Both;end=485430;ies_id=IESPGM.PTET51.1.19.462951;ies_left_dist=0;ies_min_dist=0;ies_right_dist=0;junction_seq=aatttaggatttcatTAcataccctttattga;read_names=HWI-D00104:165:C29AHACXX:8:2307:9481:26330,HWI-D00104:165:C29AHACXX:8:2205:1275:21085,HWI-D00104:165:C29AHACXX:8:1305:6674:86794,HWI-D00104:165:C29AHACXX:8:1202:5156:101020,HWI-D00104:165:C29AHACXX:8:1206:20855:90443,HWI-D00104:165:C29AHACXX:8:1101:12206:30566,HWI-D00104:165:C29AHACXX:8:1301:19853:17788,HWI-D00104:165:C29AHACXX:8:2303:17415:77582,HWI-D00104:165:C29AHACXX:8:2105:17825:26685,HWI-D00104:165:C29AHACXX:8:2108:15949:53173,HWI-D00104:165:C29AHACXX:8:2201:17383:93979,HWI-D00104:165:C29AHACXX:8:1202:4797:65813,HWI-D00104:165:C29AHACXX:8:1204:13030:27716,HWI-D00104:165:C29AHACXX:8:1303:8901:77605,HWI-D00104:165:C29AHACXX:8:1202:17052:37904,HWI-D00104:165:C29AHACXX:8:2207:4238:8968,HWI-D00104:165:C29AHACXX:8:2204:14263:30973,HWI-D00104:165:C29AHACXX:8:2204:5210:34489,HWI-D00104:165:C29AHACXX:8:1203:10798:81554,HWI-D00104:165:C29AHACXX:8:1108:3013:30401,HWI-D00104:165:C29AHACXX:8:2307:14405:73488,HWI-D00104:165:C29AHACXX:8:2304:6473:78597,HWI-D00104:165:C29AHACXX:8:2304:1127:88141,HWI-D00104:165:C29AHACXX:8:2209:19502:29651,HWI-D00104:165:C29AHACXX:8:1201:17896:25421,HWI-D00104:165:C29AHACXX:8:2303:7127:28040;sequence=TACAATCAAAATCATCATTAGAATTA;start=485405;subtype=IES;support_ref=6;support_variant=26;type=IES;
scaffold51_19_with_IES	MILORD	internal_eliminated_sequence	485661	485717	.	.	.	ID=MILORD.19.485661.485717;Name=MILORD.19.485661.485717;bounded_by_ta=TRUE;common_boundary=None;end=485717;ies_id=IESPGM.PTET51.1.19.462951;ies_left_dist=-256;ies_min_dist=256;ies_right_dist=-287;junction_seq=gtaatttccttaattTAatagcagttatcgaa;read_names=HWI-D00104:165:C29AHACXX:8:2304:11350:97453;sequence=TATAGGAGTATCTCAATTTTGATTAAATAAAAAATAATGAGTTCATAAAGGCTCCAA;start=485661;subtype=MAC;support_ref=102;support_variant=1;type=CRYPTIC;
scaffold51_19_with_IES	MILORD	internal_eliminated_sequence	486746	486774	.	.	.	ID=MILORD.19.486746.486774;Name=MILORD.19.486746.486774;bounded_by_ta=TRUE;common_boundary=Both;end=486774;ies_id=IESPGM.PTET51.1.19.464266;ies_left_dist=0;ies_min_dist=0;ies_right_dist=0;junction_seq=tgaccaaatctttgaTAttaatctaagggagc;read_names=HWI-D00104:165:C29AHACXX:8:2209:12043:95526,HWI-D00104:165:C29AHACXX:8:1102:3097:89256,HWI-D00104:165:C29AHACXX:8:2206:12877:22152,HWI-D00104:165:C29AHACXX:8:2306:19513:76932,HWI-D00104:165:C29AHACXX:8:2303:5137:96040,HWI-D00104:165:C29AHACXX:8:2304:9367:15008,HWI-D00104:165:C29AHACXX:8:1201:2554:68720,HWI-D00104:165:C29AHACXX:8:1203:19549:9029,HWI-D00104:165:C29AHACXX:8:1301:9374:89825,HWI-D00104:165:C29AHACXX:8:2303:20469:48657,HWI-D00104:165:C29AHACXX:8:1307:15090:27180,HWI-D00104:165:C29AHACXX:8:1204:6447:73444,HWI-D00104:165:C29AHACXX:8:2108:9022:80246,HWI-D00104:165:C29AHACXX:8:1106:11809:85605,HWI-D00104:165:C29AHACXX:8:1302:3383:25967,HWI-D00104:165:C29AHACXX:8:1301:9282:20190,HWI-D00104:165:C29AHACXX:8:1102:3325:68434,HWI-D00104:165:C29AHACXX:8:1104:18841:71230,HWI-D00104:165:C29AHACXX:8:2105:15116:3926,HWI-D00104:165:C29AHACXX:8:1101:16405:45992,HWI-D00104:165:C29AHACXX:8:2302:1388:92238,HWI-D00104:165:C29AHACXX:8:2307:7286:51949,HWI-D00104:165:C29AHACXX:8:2104:3355:73193,HWI-D00104:165:C29AHACXX:8:2201:6900:22801,HWI-D00104:165:C29AHACXX:8:2205:2562:45303,HWI-D00104:165:C29AHACXX:8:1201:7791:18542,HWI-D00104:165:C29AHACXX:8:2103:1390:34021;sequence=TACAATTAAATAAATTTGAAGAATTACTA;start=486746;subtype=IES;support_ref=3;support_variant=27;type=IES;
scaffold51_19_with_IES	MILORD	internal_eliminated_sequence	489301	489400	.	.	.	ID=MILORD.19.489301.489400;Name=MILORD.19.489301.489400;bounded_by_ta=TRUE;common_boundary=Both;end=489400;ies_id=IESPGM.PTET51.1.19.466792;ies_left_dist=0;ies_min_dist=0;ies_right_dist=0;junction_seq=ctatatttaatctaaTAtgaataatttacttt;read_names=HWI-D00104:165:C29AHACXX:8:1204:12504:72429,HWI-D00104:165:C29AHACXX:8:1204:11751:20306,HWI-D00104:165:C29AHACXX:8:2301:12598:8193,HWI-D00104:165:C29AHACXX:8:2307:13256:60780,HWI-D00104:165:C29AHACXX:8:2104:4378:31761,HWI-D00104:165:C29AHACXX:8:1104:6095:80587,HWI-D00104:165:C29AHACXX:8:1307:10062:82019,HWI-D00104:165:C29AHACXX:8:2306:5674:16465,HWI-D00104:165:C29AHACXX:8:2204:19522:63394,HWI-D00104:165:C29AHACXX:8:1201:10255:29898,HWI-D00104:165:C29AHACXX:8:1307:10349:96860,HWI-D00104:165:C29AHACXX:8:2104:7264:52559,HWI-D00104:165:C29AHACXX:8:2105:7630:87292,HWI-D00104:165:C29AHACXX:8:2305:6314:64014,HWI-D00104:165:C29AHACXX:8:1306:3975:33346,HWI-D00104:165:C29AHACXX:8:2103:17095:98973,HWI-D00104:165:C29AHACXX:8:2308:14237:55820,HWI-D00104:165:C29AHACXX:8:2301:2687:51718,HWI-D00104:165:C29AHACXX:8:2101:11071:88845,HWI-D00104:165:C29AHACXX:8:1105:14635:79430,HWI-D00104:165:C29AHACXX:8:2108:12383:70431,HWI-D00104:165:C29AHACXX:8:2302:8842:98226,HWI-D00104:165:C29AHACXX:8:2204:10620:95102,HWI-D00104:165:C29AHACXX:8:2306:3708:27958,HWI-D00104:165:C29AHACXX:8:1306:14683:34992,HWI-D00104:165:C29AHACXX:8:1104:9774:27880,HWI-D00104:165:C29AHACXX:8:1107:20077:58997,HWI-D00104:165:C29AHACXX:8:2207:17761:39371,HWI-D00104:165:C29AHACXX:8:1203:18350:80983,HWI-D00104:165:C29AHACXX:8:1202:5157:45216,HWI-D00104:165:C29AHACXX:8:2103:7712:55764,HWI-D00104:165:C29AHACXX:8:1204:18549:18544,HWI-D00104:165:C29AHACXX:8:2108:7807:78190,HWI-D00104:165:C29AHACXX:8:2304:9760:70147,HWI-D00104:165:C29AHACXX:8:2202:6504:47980,HWI-D00104:165:C29AHACXX:8:2204:5117:36914,HWI-D00104:165:C29AHACXX:8:1305:16384:31598,HWI-D00104:165:C29AHACXX:8:2308:11285:11975,HWI-D00104:165:C29AHACXX:8:2304:18024:9572,HWI-D00104:165:C29AHACXX:8:1305:17600:41657,HWI-D00104:165:C29AHACXX:8:2204:13018:42407,HWI-D00104:165:C29AHACXX:8:2307:4988:46873,HWI-D00104:165:C29AHACXX:8:2201:9064:75098,HWI-D00104:165:C29AHACXX:8:1204:11569:86210,HWI-D00104:165:C29AHACXX:8:2306:7312:59045,HWI-D00104:165:C29AHACXX:8:2308:15081:44192,HWI-D00104:165:C29AHACXX:8:1303:10683:45851;sequence=TACAGAGTGAGAGAATAAATAATATTTAAAATGTTTCAATTTAAAAAATAAGAAATAATGCAGTTAAGAGAATTCAAGAAAATGGAATTGCTTCAAACTG;start=489301;subtype=IES;support_ref=8;support_variant=47;type=IES;
scaffold51_19_with_IES	MILORD	internal_eliminated_sequence	490395	490422	.	.	.	ID=MILORD.19.490395.490422;Name=MILORD.19.490395.490422;bounded_by_ta=TRUE;common_boundary=Both;end=490422;ies_id=IESPGM.PTET51.1.19.467786;ies_left_dist=0;ies_min_dist=0;ies_right_dist=0;junction_seq=gttattgattattggTAcataattattttaat;read_names=HWI-D00104:165:C29AHACXX:8:1301:10293:35272,HWI-D00104:165:C29AHACXX:8:1307:3977:27808,HWI-D00104:165:C29AHACXX:8:1309:15342:98882,HWI-D00104:165:C29AHACXX:8:1108:13467:92163,HWI-D00104:165:C29AHACXX:8:2305:17952:39618,HWI-D00104:165:C29AHACXX:8:1301:12859:8629,HWI-D00104:165:C29AHACXX:8:1304:10216:38902,HWI-D00104:165:C29AHACXX:8:2301:8378:13586,HWI-D00104:165:C29AHACXX:8:2308:10063:75671,HWI-D00104:165:C29AHACXX:8:2108:12344:80424,HWI-D00104:165:C29AHACXX:8:1304:1789:51855,HWI-D00104:165:C29AHACXX:8:2103:7391:37055,HWI-D00104:165:C29AHACXX:8:1108:3295:40251,HWI-D00104:165:C29AHACXX:8:1201:7910:81277,HWI-D00104:165:C29AHACXX:8:2302:9083:43244,HWI-D00104:165:C29AHACXX:8:1204:19941:31768,HWI-D00104:165:C29AHACXX:8:2307:2989:37968,HWI-D00104:165:C29AHACXX:8:1305:5674:42589,HWI-D00104:165:C29AHACXX:8:2102:2098:24133,HWI-D00104:165:C29AHACXX:8:2204:8220:94316,HWI-D00104:165:C29AHACXX:8:1104:20712:82686,HWI-D00104:165:C29AHACXX:8:2206:6703:5451,HWI-D00104:165:C29AHACXX:8:2305:10175:41373,HWI-D00104:165:C29AHACXX:8:2305:11618:30461;sequence=TATCAATGAATCAATCAGATATTATTCA;start=490395;subtype=IES;support_ref=6;support_variant=24;type=IES;
scaffold51_19_with_IES	MILORD	internal_eliminated_sequence	490776	490802	.	.	.	ID=MILORD.19.490776.490802;Name=MILORD.19.490776.490802;bounded_by_ta=TRUE;common_boundary=Both;end=490802;ies_id=IESPGM.PTET51.1.19.468139;ies_left_dist=0;ies_min_dist=0;ies_right_dist=0;junction_seq=ctttgaatagtcatgTAtattttgtgcaaaat;read_names=HWI-D00104:165:C29AHACXX:8:1105:11568:66886,HWI-D00104:165:C29AHACXX:8:1108:13018:82876,HWI-D00104:165:C29AHACXX:8:1306:14445:37617,HWI-D00104:165:C29AHACXX:8:2203:11692:65340,HWI-D00104:165:C29AHACXX:8:2308:13762:46390,HWI-D00104:165:C29AHACXX:8:2104:14275:61725,HWI-D00104:165:C29AHACXX:8:2202:10346:13616,HWI-D00104:165:C29AHACXX:8:2305:4998:76459,HWI-D00104:165:C29AHACXX:8:2206:12214:18164,HWI-D00104:165:C29AHACXX:8:2303:9267:64764,HWI-D00104:165:C29AHACXX:8:1302:16742:23624,HWI-D00104:165:C29AHACXX:8:2301:19814:5049,HWI-D00104:165:C29AHACXX:8:1205:15063:7082,HWI-D00104:165:C29AHACXX:8:1104:9569:64756,HWI-D00104:165:C29AHACXX:8:2303:8648:78598,HWI-D00104:165:C29AHACXX:8:1101:15229:22229,HWI-D00104:165:C29AHACXX:8:1303:10048:21815,HWI-D00104:165:C29AHACXX:8:1309:1949:25979,HWI-D00104:165:C29AHACXX:8:1205:16325:86293,HWI-D00104:165:C29AHACXX:8:1204:18592:92734,HWI-D00104:165:C29AHACXX:8:2209:19960:21274,HWI-D00104:165:C29AHACXX:8:2203:19818:4959,HWI-D00104:165:C29AHACXX:8:2202:3274:50705,HWI-D00104:165:C29AHACXX:8:1302:16619:42557,HWI-D00104:165:C29AHACXX:8:1101:2855:86486,HWI-D00104:165:C29AHACXX:8:2105:5669:75601,HWI-D00104:165:C29AHACXX:8:2304:5429:74959,HWI-D00104:165:C29AHACXX:8:2305:10837:74633,HWI-D00104:165:C29AHACXX:8:1309:15100:87911,HWI-D00104:165:C29AHACXX:8:1105:16050:37442;sequence=TATATCTAAACTACTTTATCCTTACTA;start=490776;subtype=IES;support_ref=15;support_variant=30;type=IES;
scaffold51_19_with_IES	MILORD	internal_eliminated_sequence	492339	492582	.	.	.	ID=MILORD.19.492339.492582;Name=MILORD.19.492339.492582;bounded_by_ta=TRUE;common_boundary=Both;end=492582;ies_id=IESPGM.PTET51.1.19.469675;ies_left_dist=0;ies_min_dist=0;ies_right_dist=0;junction_seq=agatcttccaagattTAcattgacttaaaaaa;read_names=HWI-D00104:165:C29AHACXX:8:2201:7252:44941,HWI-D00104:165:C29AHACXX:8:1102:10043:91150,HWI-D00104:165:C29AHACXX:8:2305:12654:58481,HWI-D00104:165:C29AHACXX:8:1302:16622:90632,HWI-D00104:165:C29AHACXX:8:1101:1725:33516,HWI-D00104:165:C29AHACXX:8:1105:15111:73188,HWI-D00104:165:C29AHACXX:8:2102:14207:23535,HWI-D00104:165:C29AHACXX:8:1104:9728:27213,HWI-D00104:165:C29AHACXX:8:1105:3487:21947,HWI-D00104:165:C29AHACXX:8:1302:10764:93558,HWI-D00104:165:C29AHACXX:8:2304:11357:75114,HWI-D00104:165:C29AHACXX:8:2108:18902:56938,HWI-D00104:165:C29AHACXX:8:2301:2009:11754,HWI-D00104:165:C29AHACXX:8:2103:7362:85094,HWI-D00104:165:C29AHACXX:8:2105:19243:57563,HWI-D00104:165:C29AHACXX:8:2204:1878:44720,HWI-D00104:165:C29AHACXX:8:2305:1839:47036,HWI-D00104:165:C29AHACXX:8:2305:5142:58611,HWI-D00104:165:C29AHACXX:8:2102:9505:71481,HWI-D00104:165:C29AHACXX:8:1203:7187:40808,HWI-D00104:165:C29AHACXX:8:1107:10013:19336,HWI-D00104:165:C29AHACXX:8:2203:5937:9700,HWI-D00104:165:C29AHACXX:8:1205:7936:53137,HWI-D00104:165:C29AHACXX:8:1202:17586:67008,HWI-D00104:165:C29AHACXX:8:2103:19489:25140,HWI-D00104:165:C29AHACXX:8:1101:13182:72605,HWI-D00104:165:C29AHACXX:8:2304:3131:4845,HWI-D00104:165:C29AHACXX:8:1307:13920:66650,HWI-D00104:165:C29AHACXX:8:1309:15633:25989,HWI-D00104:165:C29AHACXX:8:1302:11107:69810,HWI-D00104:165:C29AHACXX:8:1203:13512:92572,HWI-D00104:165:C29AHACXX:8:2101:8080:25389,HWI-D00104:165:C29AHACXX:8:1307:3243:97010,HWI-D00104:165:C29AHACXX:8:2206:16525:83267,HWI-D00104:165:C29AHACXX:8:1306:12924:9521,HWI-D00104:165:C29AHACXX:8:1309:12374:63594,HWI-D00104:165:C29AHACXX:8:2104:15661:42200;sequence=TATAGTTCTTGTAAAACGATTTTGCAAGAAGGGATATATTATATATATATCATTGATTTACTACTTTTTTATAGGAACAACAAGATAATTAAAAAACACAATTTTTATGGTGAAAAATCAAAGTGATTTAATTTAATTTCAATAAAATAATTCAAGTTATATAAAAATTCAAACTATTAAATATAAGCATTCTATCTTCCTTGTTCCCTATTACCCTCTGAAAGTTCCTTTTTTATAAACACTA;start=492339;subtype=IES;support_ref=4;support_variant=37;type=IES;
scaffold51_19_with_IES	MILORD	internal_eliminated_sequence	496742	496828	.	.	.	ID=MILORD.19.496742.496828;Name=MILORD.19.496742.496828;bounded_by_ta=TRUE;common_boundary=Both;end=496828;ies_id=IESPGM.PTET51.1.19.473834;ies_left_dist=0;ies_min_dist=0;ies_right_dist=0;junction_seq=aatttgcagtctataTAacagaatcaaaaaac;read_names=HWI-D00104:165:C29AHACXX:8:1301:17098:33428,HWI-D00104:165:C29AHACXX:8:1304:10041:16307,HWI-D00104:165:C29AHACXX:8:1202:9606:81891,HWI-D00104:165:C29AHACXX:8:2108:5276:69714,HWI-D00104:165:C29AHACXX:8:2201:11740:85258,HWI-D00104:165:C29AHACXX:8:2204:1709:67754,HWI-D00104:165:C29AHACXX:8:2207:17568:59076,HWI-D00104:165:C29AHACXX:8:2204:3106:41669,HWI-D00104:165:C29AHACXX:8:1103:8835:78711,HWI-D00104:165:C29AHACXX:8:2307:8926:87384,HWI-D00104:165:C29AHACXX:8:1106:1690:52513,HWI-D00104:165:C29AHACXX:8:1301:12502:91375,HWI-D00104:165:C29AHACXX:8:2303:18333:89840,HWI-D00104:165:C29AHACXX:8:1201:2631:51577,HWI-D00104:165:C29AHACXX:8:1103:4083:30982,HWI-D00104:165:C29AHACXX:8:1301:17159:74707,HWI-D00104:165:C29AHACXX:8:1108:14010:65454,HWI-D00104:165:C29AHACXX:8:1106:8728:95672,HWI-D00104:165:C29AHACXX:8:2306:6287:65756,HWI-D00104:165:C29AHACXX:8:2307:15957:8564,HWI-D00104:165:C29AHACXX:8:2305:13646:50100,HWI-D00104:165:C29AHACXX:8:1301:8216:83365,HWI-D00104:165:C29AHACXX:8:2104:8222:92983,HWI-D00104:165:C29AHACXX:8:2201:17573:34754,HWI-D00104:165:C29AHACXX:8:2304:12133:80376,HWI-D00104:165:C29AHACXX:8:1303:4313:24726,HWI-D00104:165:C29AHACXX:8:1306:16698:19500,HWI-D00104:165:C29AHACXX:8:2102:4150:68426,HWI-D00104:165:C29AHACXX:8:2306:12803:14950,HWI-D00104:165:C29AHACXX:8:1203:9105:69747;sequence=TACAGTTAATAAGTAAATATTTTCTACTAATTTATAAATATTAGTAATTTGTAAAACTTATGATTTAAATGAAAATCTATTTAAGCG;start=496742;subtype=IES;support_ref=6;support_variant=30;type=IES;
scaffold51_19_with_IES	MILORD	internal_eliminated_sequence	497450	497536	.	.	.	ID=MILORD.19.497450.497536;Name=MILORD.19.497450.497536;bounded_by_ta=TRUE;common_boundary=Both;end=497536;ies_id=IESPGM.PTET51.1.19.474455;ies_left_dist=0;ies_min_dist=0;ies_right_dist=0;junction_seq=taaaacaaattatggTActtatattaagtatc;read_names=HWI-D00104:165:C29AHACXX:8:2303:5434:20288,HWI-D00104:165:C29AHACXX:8:2204:16417:16624,HWI-D00104:165:C29AHACXX:8:1303:6298:78657,HWI-D00104:165:C29AHACXX:8:2202:17762:36971,HWI-D00104:165:C29AHACXX:8:1106:19827:74224,HWI-D00104:165:C29AHACXX:8:2304:7523:61740,HWI-D00104:165:C29AHACXX:8:1104:4053:33655,HWI-D00104:165:C29AHACXX:8:2303:12378:35180,HWI-D00104:165:C29AHACXX:8:1202:8428:17192,HWI-D00104:165:C29AHACXX:8:1202:4323:48940,HWI-D00104:165:C29AHACXX:8:2204:3405:10916,HWI-D00104:165:C29AHACXX:8:1105:7273:43114,HWI-D00104:165:C29AHACXX:8:1303:20011:47330,HWI-D00104:165:C29AHACXX:8:2207:12447:67981,HWI-D00104:165:C29AHACXX:8:1105:19497:74311,HWI-D00104:165:C29AHACXX:8:1201:11736:42713,HWI-D00104:165:C29AHACXX:8:1304:13211:84484,HWI-D00104:165:C29AHACXX:8:2202:8064:90878,HWI-D00104:165:C29AHACXX:8:2304:15325:83480,HWI-D00104:165:C29AHACXX:8:1305:13870:58380,HWI-D00104:165:C29AHACXX:8:1203:20824:42220,HWI-D00104:165:C29AHACXX:8:2101:9486:32052,HWI-D00104:165:C29AHACXX:8:2204:17180:46243,HWI-D00104:165:C29AHACXX:8:2103:16724:99459,HWI-D00104:165:C29AHACXX:8:1202:11486:89952;sequence=TATTGTAATATGTAATAAGATTTCTAATTTATTTATCTATCTACATTACACTGAACAAGTAATTGTTAAATATTATTGAATTTACAA;start=497450;subtype=IES;support_ref=10;support_variant=25;type=IES;
scaffold51_19_with_IES	MILORD	internal_eliminated_sequence	498152	498484	.	.	.	ID=MILORD.19.498152.498484;Name=MILORD.19.498152.498484;bounded_by_ta=TRUE;common_boundary=Both;end=498484;ies_id=IESPGM.PTET51.1.19.475070;ies_left_dist=0;ies_min_dist=0;ies_right_dist=0;junction_seq=taaccctaataataaTActacaatcctattga;read_names=HWI-D00104:165:C29AHACXX:8:2104:6613:92327,HWI-D00104:165:C29AHACXX:8:2105:13150:95438,HWI-D00104:165:C29AHACXX:8:1206:19561:49707,HWI-D00104:165:C29AHACXX:8:1205:16805:23557,HWI-D00104:165:C29AHACXX:8:2101:11460:53176,HWI-D00104:165:C29AHACXX:8:2102:5987:37361,HWI-D00104:165:C29AHACXX:8:1107:11693:24194,HWI-D00104:165:C29AHACXX:8:1108:11874:24226,HWI-D00104:165:C29AHACXX:8:1103:2033:43096,HWI-D00104:165:C29AHACXX:8:2301:16037:7601,HWI-D00104:165:C29AHACXX:8:2203:13330:5378,HWI-D00104:165:C29AHACXX:8:1205:11301:51072,HWI-D00104:165:C29AHACXX:8:2201:12997:58387,HWI-D00104:165:C29AHACXX:8:2306:19856:36345,HWI-D00104:165:C29AHACXX:8:2304:17271:101100,HWI-D00104:165:C29AHACXX:8:1201:11954:22135,HWI-D00104:165:C29AHACXX:8:2103:3600:96702,HWI-D00104:165:C29AHACXX:8:2305:16399:82560,HWI-D00104:165:C29AHACXX:8:2301:7650:72901,HWI-D00104:165:C29AHACXX:8:2209:12696:23985,HWI-D00104:165:C29AHACXX:8:1309:19312:5886,HWI-D00104:165:C29AHACXX:8:1202:19126:66153,HWI-D00104:165:C29AHACXX:8:2203:14833:63322,HWI-D00104:165:C29AHACXX:8:2304:5753:70459,HWI-D00104:165:C29AHACXX:8:2308:13366:68305,HWI-D00104:165:C29AHACXX:8:1201:20857:86219,HWI-D00104:165:C29AHACXX:8:2204:3135:62140,HWI-D00104:165:C29AHACXX:8:2207:20603:60170,HWI-D00104:165:C29AHACXX:8:2206:17664:34126,HWI-D00104:165:C29AHACXX:8:2301:10016:71299,HWI-D00104:165:C29AHACXX:8:1201:14227:34253,HWI-D00104:165:C29AHACXX:8:2103:20169:56890,HWI-D00104:165:C29AHACXX:8:1205:13292:69994,HWI-D00104:165:C29AHACXX:8:1204:7994:10772,HWI-D00104:165:C29AHACXX:8:1302:3013:61150,HWI-D00104:165:C29AHACXX:8:1303:14184:35837,HWI-D00104:165:C29AHACXX:8:1103:8095:83493,HWI-D00104:165:C29AHACXX:8:2207:15298:62694,HWI-D00104:165:C29AHACXX:8:1306:4755:47993,HWI-D00104:165:C29AHACXX:8:1103:20135:74500,HWI-D00104:165:C29AHACXX:8:1103:13866:11488,HWI-D00104:165:C29AHACXX:8:2201:7972:70456,HWI-D00104:165:C29AHACXX:8:1101:15655:53823;sequence=TATTGTCATTCAACAAAATAAAATGAATTATTATTAAAATATTTTAAGACAAAAAATAAATATAGTTATTTATAATTTAATGATTCTTTTCTTCATTATTAAGTTATATAATTTTAAATTTGAACTACTCATAAAATTAGATTTTTGATTTATCCGTATTCATTACGATTGGAAGAGCTCTAATTCTTCTTCTATATAAAACTTGTCTATACTAAGCATCTTTGATTTTTCATTCAACTATTTCGTTTTATGATTAAAATAAATTTATTTATAATAAATATCATATAAATTATTATGATTTCATTCTTATAAATATATTTTGTGCAATTTCTA;start=498152;subtype=IES;support_ref=8;support_variant=43;type=IES;
scaffold51_19_with_IES	MILORD	internal_eliminated_sequence	499407	500072	.	.	.	ID=MILORD.19.499407.500072;Name=MILORD.19.499407.500072;bounded_by_ta=TRUE;common_boundary=Both;end=500072;ies_id=IESPGM.PTET51.1.19.475992;ies_left_dist=0;ies_min_dist=0;ies_right_dist=0;junction_seq=ttttagaaccaacacTAccatcaaaattaatt;read_names=HWI-D00104:165:C29AHACXX:8:1104:8845:26823,HWI-D00104:165:C29AHACXX:8:1304:13770:77150,HWI-D00104:165:C29AHACXX:8:2209:13243:17731,HWI-D00104:165:C29AHACXX:8:1102:10145:45800,HWI-D00104:165:C29AHACXX:8:1306:14902:63219,HWI-D00104:165:C29AHACXX:8:2308:1317:78573,HWI-D00104:165:C29AHACXX:8:1201:17245:78613,HWI-D00104:165:C29AHACXX:8:2103:20444:87825,HWI-D00104:165:C29AHACXX:8:2103:10711:61928,HWI-D00104:165:C29AHACXX:8:2207:10124:3083;sequence=TACAGTCCTCGCAGAAGATTATTTGGAAAAAATAATATTACATGCCATTCCTATCGATATAATAATGGCATAGGGATCCCTAACAGTCATCTTCGATGAATATACATACTAATTAATTTAATTTTTTTTTTATAAGAATTCAATTTCTTTTTAATAATAGAATAGGGGAGCATATAAATTGAGAAAAAGATGTCTTAACTTAGCTTTTAATTTAAGATTTTTGTATTGATAATGAGGTGGAGTAAACAATTTTAATAATATTTGGAATAACATAACTTTATTAAATAAAATTAAACATCTATTTAAAAATAAGAATTTCATTATATAAATATTCAAAAGCCTTCAATCACAATAAAAAAATTTAAATTTCATCTTTGGAAATATGAATTCTATATTGTGCGCTTAAAGTCCTCAATTTAACCTTATAGAAAACATTTTGGGAATAATGAAATAAAGTGTTATAAAAATGGGACAGAGAATAAATTAAGCTTTCTAAATTTAATTATAAAACACTGACAGCGATGAAACCATTTAGTATTTAGAGAACCATAAAGGATTAATTCAAATTAGTTTTAAAATAATTGCTGAAAAATTGAATTTTAAATCAATTTAATTATCTAATCTATCTGAATATTCCAGTATGCAAATAATTCCCTGCGAGGACTG;start=499407;subtype=IES;support_ref=88;support_variant=10;type=IES;
scaffold51_19_with_IES	MILORD	internal_eliminated_sequence	499407	502334	.	.	.	ID=MILORD.19.499407.502334;Name=MILORD.19.499407.502334;bounded_by_ta=TRUE;common_boundary=LEFT;end=502334;ies_id=IESPGM.PTET51.1.19.475992;ies_left_dist=0;ies_min_dist=0;ies_right_dist=-2262;junction_seq=ttttagaaccaacacTAaaatatgtatacgtt;read_names=HWI-D00104:165:C29AHACXX:8:1304:13042:32388,HWI-D00104:165:C29AHACXX:8:1302:14744:61270;sequence=TACAGTCCTCGCAGAAGATTATTTGGAAAAAATAATATTACATGCCATTCCTATCGATATAATAATGGCATAGGGATCCCTAACAGTCATCTTCGATGAATATACATACTAATTAATTTAATTTTTTTTTTATAAGAATTCAATTTCTTTTTAATAATAGAATAGGGGAGCATATAAATTGAGAAAAAGATGTCTTAACTTAGCTTTTAATTTAAGATTTTTGTATTGATAATGAGGTGGAGTAAACAATTTTAATAATATTTGGAATAACATAACTTTATTAAATAAAATTAAACATCTATTTAAAAATAAGAATTTCATTATATAAATATTCAAAAGCCTTCAATCACAATAAAAAAATTTAAATTTCATCTTTGGAAATATGAATTCTATATTGTGCGCTTAAAGTCCTCAATTTAACCTTATAGAAAACATTTTGGGAATAATGAAATAAAGTGTTATAAAAATGGGACAGAGAATAAATTAAGCTTTCTAAATTTAATTATAAAACACTGACAGCGATGAAACCATTTAGTATTTAGAGAACCATAAAGGATTAATTCAAATTAGTTTTAAAATAATTGCTGAAAAATTGAATTTTAAATCAATTTAATTATCTAATCTATCTGAATATTCCAGTATGCAAATAATTCCCTGCGAGGACTGTACCATCAAAATTAATTAAGGCTTTGCCGAGATTGTAACTGAAAGGAGTTAAAATTTTCTAGAATTATAACTGCAATTTGACATGCAAATGACTAAATTCTTAAATGTTAATTTTTAATCATAACTTAAACCCTTTTTTACATAATTGAATCTAGAATTTATAAATAAAGGATTTTTTAATATTAAAAAGTAGATGTTTAGATTTTTTAATTGTTTTTAAAATTTTGATTAAATATTAATTTTTATTTTATGTATGAAATAATGTTCATTTTTTTGAAATTTTATTATAATTTAATACTTATACCCTAATAGCGTCCTTTAAATGGTAATGATATGATTGAACAAAATTGATTAATTAAAATATATCTCATTCAAAATGTTACACATACCTGATGTTGCACTTGGCATTGAGAGAGCCGATCATAAACATTTTGATGACATCTAAGAGACTTCAAAGCTAGAACAACCTGTTAAAATTAGCGTGGTCAAGATATAATACAATAAAGATCATATCATCGGAATCAAACTTAAGTACAAGGGAAATAATGGAAAATAAGTTAAAGGAAATTGCTCCATGAAGTTCAAACTTCTTGGAGGAGTATTTTCTGGAACAAAGAAAGAGAAGTACAATATTGATGATGGTAATTATTTCAGCAATATTCTTAGATGATTATATCAAAGAGATACATGGATTTGTGGGCACAGAAATAAATCTTTTTGGATTTACTACCTATAAAGGAGTATCTCATTAATGTGGAGTAACTAAAGGTGTAGCATTTTCACATCACTTCCCACTTCACACATTCACATCAGCCAGAGGATCATATGATAAATTCTTAGAATTCATTGCCTTTAGAGTATCCCCACTTAGTCCAGAATAGATCAAAAAATTAGTAATGAATATCCTAATGATTTTAGGGATTGAGTTAACAATAAGGCAATGTCAACGTCACAACTCACACTGTTTAACCTCCACCCCCAGCACAAAATTTGCCTTATGGATAAATGCCACCTCCTGGATAATAATACCCACCTCAAGGATAATAATACCCGCCTCAAGGACAATATCCACCACAAGGACAATACCCACCTCAAGGATAATATCCACCTCCCGGATAGTACCCACCTCAAGGATAATATCCACCCCAAGGATAATATCCTCCTCAAGGATAATATCCACCTCAAGGATAATATCCACCCCAAGGGCAATATCCACCCCAAGGGCAATATCCACCTTAACCAAACCCAGGATAATACCCACCCTAACCAGCTTACGCATAATATCCACCACAACCTCCATAGAATACAACTGTTATCATAGAATAGTAAGCTCCACCTCCCGCACAAAAAAGTGGTGTGAGCGGCGGTGTCGTTGCAGGTGCCATGGTGGGAGGTGCTTTGGTTGGAGCTGCTTTAGCAACCAATCATCATCATAATCACCATCACGGTCCAGATGTCGTTGTTGTGAAGAAAGATCATTGAAAGATATATTCAATAATTACATCATAAATTTTAATAATGTACAAAAAAAGTTCTCATTTGGAAAGAAAAATCAATCCAATTGATTCATTCATATGGATACACGAATAAAAGTGTTTTAAGTGAAAAGAAACACAATAAATTACTTAATATTAGAAACTAAAATGTTTGCTATTCATTTTTTAAGGTGAAGTTGTTAGTAATAAGCTCTTATAAAGACTGCAAATATATTATTGAAATGCCCTATCGATGCTAATTATAAGACTTTACTATTCTTCAGATTTAGTAAAATCAAAATCTTTGATTATTTATCTTCTTGGCCAATTTTACATGAATCAACTTCATAATTTTTCATATATACTCACTACATTAAGAAAAAGCAATCTCTATTCAATCTTTAAATTTTATAGAATCTTTATTACTTTATACATTTACCATAAAGTGTTAATCAAATTACTATATATACCTGTCTCATGACAAATCATTAATGCTTGTATCTGTCTCTGTCTCTCAATTAAAAAACAGCGACCAAACATTAAAATTTTGAATATCTGAAAGAAAGTAATGTAGAGAATTTAGAAAATTGTTCTCTATAATTAGAGTATATAAAATAAAAAAGAGAGAACAGCTTGAAAGGTATAATTAAAAAGGGAGCAAAATTAGAACCCAAAATTATTCTTATCATTATTCTGAAGGAAATACTTCATATAATAGAATGCGATAAAACTTGTTTGCTAAATTTATAATATCTTGACTTATAAAATTATTTAATTGCAAGGACTA;start=499407;subtype=PARTIAL_EXTERNAL;support_ref=88;support_variant=2;type=ALTERNATIVE;
scaffold51_19_with_IES	MILORD	internal_eliminated_sequence	501908	502334	.	.	.	ID=MILORD.19.501908.502334;Name=MILORD.19.501908.502334;bounded_by_ta=TRUE;common_boundary=None;end=502334;ies_id=IESPGM.PTET51.1.19.478945;ies_left_dist=1118;ies_min_dist=717;ies_right_dist=717;junction_seq=tcataatttttcataTAaaatatgtatacgtt;read_names=HWI-D00104:165:C29AHACXX:8:1307:8921:5212,HWI-D00104:165:C29AHACXX:8:1103:2822:31023,HWI-D00104:165:C29AHACXX:8:2305:15000:16174,HWI-D00104:165:C29AHACXX:8:2202:3016:98016,HWI-D00104:165:C29AHACXX:8:2306:20812:71401,HWI-D00104:165:C29AHACXX:8:1107:21046:6050,HWI-D00104:165:C29AHACXX:8:2102:6168:24404,HWI-D00104:165:C29AHACXX:8:2104:1130:16315,HWI-D00104:165:C29AHACXX:8:1202:1257:48009,HWI-D00104:165:C29AHACXX:8:1302:16740:71534,HWI-D00104:165:C29AHACXX:8:1205:19383:2430,HWI-D00104:165:C29AHACXX:8:2205:1897:12997,HWI-D00104:165:C29AHACXX:8:1104:4980:83700,HWI-D00104:165:C29AHACXX:8:2303:6938:51456,HWI-D00104:165:C29AHACXX:8:1101:17313:19006,HWI-D00104:165:C29AHACXX:8:1202:10506:53004,HWI-D00104:165:C29AHACXX:8:1309:10824:89217,HWI-D00104:165:C29AHACXX:8:2307:5301:78165;sequence=TATACTCACTACATTAAGAAAAAGCAATCTCTATTCAATCTTTAAATTTTATAGAATCTTTATTACTTTATACATTTACCATAAAGTGTTAATCAAATTACTATATATACCTGTCTCATGACAAATCATTAATGCTTGTATCTGTCTCTGTCTCTCAATTAAAAAACAGCGACCAAACATTAAAATTTTGAATATCTGAAAGAAAGTAATGTAGAGAATTTAGAAAATTGTTCTCTATAATTAGAGTATATAAAATAAAAAAGAGAGAACAGCTTGAAAGGTATAATTAAAAAGGGAGCAAAATTAGAACCCAAAATTATTCTTATCATTATTCTGAAGGAAATACTTCATATAATAGAATGCGATAAAACTTGTTTGCTAAATTTATAATATCTTGACTTATAAAATTATTTAATTGCAAGGACTA;start=501908;subtype=MAC;support_ref=120;support_variant=18;type=CRYPTIC;
scaffold51_19_with_IES	MILORD	internal_eliminated_sequence	502013	502334	.	.	.	ID=MILORD.19.502013.502334;Name=MILORD.19.502013.502334;bounded_by_ta=TRUE;common_boundary=None;end=502334;ies_id=IESPGM.PTET51.1.19.478945;ies_left_dist=1013;ies_min_dist=717;ies_right_dist=717;junction_seq=aatcaaattactataTAaaatatgtatacgtt;read_names=HWI-D00104:165:C29AHACXX:8:1303:6415:87749;sequence=TATACCTGTCTCATGACAAATCATTAATGCTTGTATCTGTCTCTGTCTCTCAATTAAAAAACAGCGACCAAACATTAAAATTTTGAATATCTGAAAGAAAGTAATGTAGAGAATTTAGAAAATTGTTCTCTATAATTAGAGTATATAAAATAAAAAAGAGAGAACAGCTTGAAAGGTATAATTAAAAAGGGAGCAAAATTAGAACCCAAAATTATTCTTATCATTATTCTGAAGGAAATACTTCATATAATAGAATGCGATAAAACTTGTTTGCTAAATTTATAATATCTTGACTTATAAAATTATTTAATTGCAAGGACTA;start=502013;subtype=MAC;support_ref=60;support_variant=1;type=CRYPTIC;
scaffold51_19_with_IES	MILORD	internal_eliminated_sequence	502237	502334	.	.	.	ID=MILORD.19.502237.502334;Name=MILORD.19.502237.502334;bounded_by_ta=TRUE;common_boundary=None;end=502334;ies_id=IESPGM.PTET51.1.19.478945;ies_left_dist=789;ies_min_dist=717;ies_right_dist=717;junction_seq=aattattcttatcatTAaaatatgtatacgtt;read_names=HWI-D00104:165:C29AHACXX:8:2206:15691:7850;sequence=TATTCTGAAGGAAATACTTCATATAATAGAATGCGATAAAACTTGTTTGCTAAATTTATAATATCTTGACTTATAAAATTATTTAATTGCAAGGACTA;start=502237;subtype=MAC;support_ref=50;support_variant=1;type=CRYPTIC;
scaffold51_19_with_IES	MILORD	internal_eliminated_sequence	503026	503051	.	.	.	ID=MILORD.19.503026.503051;Name=MILORD.19.503026.503051;bounded_by_ta=TRUE;common_boundary=Both;end=503051;ies_id=IESPGM.PTET51.1.19.478945;ies_left_dist=0;ies_min_dist=0;ies_right_dist=0;junction_seq=gagaatttgaatttgTAtttgatggatggtgt;read_names=HWI-D00104:165:C29AHACXX:8:1101:6354:2432,HWI-D00104:165:C29AHACXX:8:1102:18812:43261,HWI-D00104:165:C29AHACXX:8:2201:18165:93711,HWI-D00104:165:C29AHACXX:8:1201:8546:44055,HWI-D00104:165:C29AHACXX:8:1205:5465:27095,HWI-D00104:165:C29AHACXX:8:2308:20120:51215,HWI-D00104:165:C29AHACXX:8:1203:15893:80838,HWI-D00104:165:C29AHACXX:8:1204:11251:23032,HWI-D00104:165:C29AHACXX:8:2203:4229:9355,HWI-D00104:165:C29AHACXX:8:2203:17158:72011,HWI-D00104:165:C29AHACXX:8:2206:1144:67125,HWI-D00104:165:C29AHACXX:8:2103:9767:100482,HWI-D00104:165:C29AHACXX:8:2206:8405:67639,HWI-D00104:165:C29AHACXX:8:2201:4091:61609,HWI-D00104:165:C29AHACXX:8:1206:6241:3534,HWI-D00104:165:C29AHACXX:8:1304:7440:9016,HWI-D00104:165:C29AHACXX:8:1206:7659:89331,HWI-D00104:165:C29AHACXX:8:2103:18684:5989,HWI-D00104:165:C29AHACXX:8:1202:9536:39122,HWI-D00104:165:C29AHACXX:8:2204:2030:38917,HWI-D00104:165:C29AHACXX:8:2305:7831:96389,HWI-D00104:165:C29AHACXX:8:2102:10172:19783,HWI-D00104:165:C29AHACXX:8:2202:14969:88546,HWI-D00104:165:C29AHACXX:8:2202:1455:60432,HWI-D00104:165:C29AHACXX:8:2204:4166:38480,HWI-D00104:165:C29AHACXX:8:1206:2809:30740,HWI-D00104:165:C29AHACXX:8:2303:10181:56528,HWI-D00104:165:C29AHACXX:8:1205:3170:91325;sequence=TATGATGTGAAAGAGTGTTTAAGCCA;start=503026;subtype=IES;support_ref=15;support_variant=28;type=IES;
scaffold51_19_with_IES	MILORD	internal_eliminated_sequence	503352	503427	.	.	.	ID=MILORD.19.503352.503427;Name=MILORD.19.503352.503427;bounded_by_ta=TRUE;common_boundary=Both;end=503427;ies_id=IESPGM.PTET51.1.19.479245;ies_left_dist=0;ies_min_dist=0;ies_right_dist=0;junction_seq=gtattacaattctctTAccatcctcaattttc;read_names=HWI-D00104:165:C29AHACXX:8:1301:5431:17035,HWI-D00104:165:C29AHACXX:8:2206:21057:31059,HWI-D00104:165:C29AHACXX:8:2207:11107:73687,HWI-D00104:165:C29AHACXX:8:2203:15314:22437,HWI-D00104:165:C29AHACXX:8:1102:3581:97774,HWI-D00104:165:C29AHACXX:8:2203:20177:100227,HWI-D00104:165:C29AHACXX:8:1108:16729:41811,HWI-D00104:165:C29AHACXX:8:1107:6194:73289,HWI-D00104:165:C29AHACXX:8:1301:10653:69284,HWI-D00104:165:C29AHACXX:8:1206:17340:69710,HWI-D00104:165:C29AHACXX:8:2301:8966:61063;sequence=TACAGTCAAAGATGTATCTCATGTACACAATCATTAAATTAACACATGAATATGAAATTAATTAATGTTTCGATTG;start=503352;subtype=IES;support_ref=10;support_variant=11;type=IES;
scaffold51_19_with_IES	MILORD	internal_eliminated_sequence	503476	503505	.	.	.	ID=MILORD.19.503476.503505;Name=MILORD.19.503476.503505;bounded_by_ta=TRUE;common_boundary=Both;end=503505;ies_id=IESPGM.PTET51.1.19.479293;ies_left_dist=0;ies_min_dist=0;ies_right_dist=0;junction_seq=gttgcagatctcaaaTAtctgattaagaaata;read_names=HWI-D00104:165:C29AHACXX:8:1202:6423:12952,HWI-D00104:165:C29AHACXX:8:1104:3277:71826,HWI-D00104:165:C29AHACXX:8:2101:14276:6245,HWI-D00104:165:C29AHACXX:8:1305:17618:97077,HWI-D00104:165:C29AHACXX:8:2202:11415:11180,HWI-D00104:165:C29AHACXX:8:1202:18453:19488,HWI-D00104:165:C29AHACXX:8:2101:17229:70972;sequence=TATAGTAGAAAGGATTTAATGTATTGTTTG;start=503476;subtype=IES;support_ref=0;support_variant=7;type=IES;
scaffold51_19_with_IES	MILORD	internal_eliminated_sequence	504037	504065	.	.	.	ID=MILORD.19.504037.504065;Name=MILORD.19.504037.504065;bounded_by_ta=TRUE;common_boundary=Both;end=504065;ies_id=IESPGM.PTET51.1.19.479824;ies_left_dist=0;ies_min_dist=0;ies_right_dist=0;junction_seq=gagaaactttaggtgTAtgtgtttacaaagcc;read_names=HWI-D00104:165:C29AHACXX:8:1101:10238:48802,HWI-D00104:165:C29AHACXX:8:2204:11973:9468,HWI-D00104:165:C29AHACXX:8:2202:1627:28495,HWI-D00104:165:C29AHACXX:8:1202:12018:49401,HWI-D00104:165:C29AHACXX:8:2101:10396:97315,HWI-D00104:165:C29AHACXX:8:1104:4821:63882,HWI-D00104:165:C29AHACXX:8:2202:12690:2574,HWI-D00104:165:C29AHACXX:8:2304:17864:45442,HWI-D00104:165:C29AHACXX:8:1303:16575:53792,HWI-D00104:165:C29AHACXX:8:2303:18279:92618,HWI-D00104:165:C29AHACXX:8:2102:16852:27652,HWI-D00104:165:C29AHACXX:8:1108:8868:3408,HWI-D00104:165:C29AHACXX:8:2209:13957:60684,HWI-D00104:165:C29AHACXX:8:2305:12483:66833,HWI-D00104:165:C29AHACXX:8:2207:2043:70371,HWI-D00104:165:C29AHACXX:8:2105:6467:18878,HWI-D00104:165:C29AHACXX:8:1206:9440:49430,HWI-D00104:165:C29AHACXX:8:2104:19826:30727,HWI-D00104:165:C29AHACXX:8:2203:11404:38524,HWI-D00104:165:C29AHACXX:8:2303:3592:29696,HWI-D00104:165:C29AHACXX:8:2101:4261:92368,HWI-D00104:165:C29AHACXX:8:2301:9257:92889,HWI-D00104:165:C29AHACXX:8:1101:11883:62788,HWI-D00104:165:C29AHACXX:8:2302:8182:94242,HWI-D00104:165:C29AHACXX:8:2206:2430:31909,HWI-D00104:165:C29AHACXX:8:1103:13516:54934,HWI-D00104:165:C29AHACXX:8:2307:16260:95236,HWI-D00104:165:C29AHACXX:8:2202:7921:2242,HWI-D00104:165:C29AHACXX:8:2209:9264:67179,HWI-D00104:165:C29AHACXX:8:1303:14922:43433,HWI-D00104:165:C29AHACXX:8:1103:13493:99828,HWI-D00104:165:C29AHACXX:8:1105:5539:16273;sequence=TATGAATAAAATCATAATAATTTAAGCTG;start=504037;subtype=IES;support_ref=12;support_variant=32;type=IES;
scaffold51_19_with_IES	MILORD	internal_eliminated_sequence	505578	505661	.	.	.	ID=MILORD.19.505578.505661;Name=MILORD.19.505578.505661;bounded_by_ta=TRUE;common_boundary=Both;end=505661;ies_id=IESPGM.PTET51.1.19.481336;ies_left_dist=0;ies_min_dist=0;ies_right_dist=0;junction_seq=acaatcacaagaagaTAtataggttcagtgac;read_names=HWI-D00104:165:C29AHACXX:8:1104:12719:48972,HWI-D00104:165:C29AHACXX:8:1303:7811:23266,HWI-D00104:165:C29AHACXX:8:2105:2001:100515,HWI-D00104:165:C29AHACXX:8:1301:13457:9650,HWI-D00104:165:C29AHACXX:8:2203:14134:15238,HWI-D00104:165:C29AHACXX:8:1306:9083:47443,HWI-D00104:165:C29AHACXX:8:2303:16796:54906,HWI-D00104:165:C29AHACXX:8:2102:12373:9133,HWI-D00104:165:C29AHACXX:8:1203:16066:27361,HWI-D00104:165:C29AHACXX:8:1307:8058:32405,HWI-D00104:165:C29AHACXX:8:1103:12168:40341,HWI-D00104:165:C29AHACXX:8:2301:17934:8011,HWI-D00104:165:C29AHACXX:8:1305:15072:62772,HWI-D00104:165:C29AHACXX:8:1205:12080:62412,HWI-D00104:165:C29AHACXX:8:2302:10518:52564,HWI-D00104:165:C29AHACXX:8:2203:20193:69380,HWI-D00104:165:C29AHACXX:8:2204:21305:64941,HWI-D00104:165:C29AHACXX:8:2201:2407:53976,HWI-D00104:165:C29AHACXX:8:1202:18028:69994,HWI-D00104:165:C29AHACXX:8:2207:10142:48583,HWI-D00104:165:C29AHACXX:8:1203:9849:27506,HWI-D00104:165:C29AHACXX:8:2102:11019:56478,HWI-D00104:165:C29AHACXX:8:1202:14631:62555,HWI-D00104:165:C29AHACXX:8:2308:12050:63180,HWI-D00104:165:C29AHACXX:8:2206:16957:20335,HWI-D00104:165:C29AHACXX:8:1305:4234:48761,HWI-D00104:165:C29AHACXX:8:2302:11227:64534;sequence=TATTGTAATAATATTTTGATTTTTACTTTTTTCCAATTTTGTGTTTATTTTTATTTTATTAGGAATTCGAATGTGTTCTCACAA;start=505578;subtype=IES;support_ref=4;support_variant=27;type=IES;
scaffold51_19_with_IES	MILORD	internal_eliminated_sequence	507834	507892	.	.	.	ID=MILORD.19.507834.507892;Name=MILORD.19.507834.507892;bounded_by_ta=TRUE;common_boundary=Both;end=507892;ies_id=IESPGM.PTET51.1.19.483508;ies_left_dist=0;ies_min_dist=0;ies_right_dist=0;junction_seq=gataaatatggttacTAttccaattcgaaatt;read_names=HWI-D00104:165:C29AHACXX:8:2304:5462:4010,HWI-D00104:165:C29AHACXX:8:2207:8391:91169,HWI-D00104:165:C29AHACXX:8:1302:6082:93974,HWI-D00104:165:C29AHACXX:8:1104:7182:47301,HWI-D00104:165:C29AHACXX:8:1206:3672:10441,HWI-D00104:165:C29AHACXX:8:2201:20770:84570,HWI-D00104:165:C29AHACXX:8:1105:9497:46877,HWI-D00104:165:C29AHACXX:8:2201:8560:71952,HWI-D00104:165:C29AHACXX:8:2209:4369:100942,HWI-D00104:165:C29AHACXX:8:2202:2152:30987,HWI-D00104:165:C29AHACXX:8:2104:10320:17376,HWI-D00104:165:C29AHACXX:8:2304:20957:78283,HWI-D00104:165:C29AHACXX:8:1204:16601:20431,HWI-D00104:165:C29AHACXX:8:1104:14241:70121,HWI-D00104:165:C29AHACXX:8:2105:8767:12236,HWI-D00104:165:C29AHACXX:8:1203:5228:99917,HWI-D00104:165:C29AHACXX:8:2206:10398:14076,HWI-D00104:165:C29AHACXX:8:2303:5197:82737,HWI-D00104:165:C29AHACXX:8:2204:11034:67268,HWI-D00104:165:C29AHACXX:8:2103:6688:86239,HWI-D00104:165:C29AHACXX:8:2303:11181:71377,HWI-D00104:165:C29AHACXX:8:1301:11168:36333,HWI-D00104:165:C29AHACXX:8:1304:2886:52369;sequence=TATAGTTGATTAATAAAATATCATTTAAAATTCCACTTATATATTGTCTAATGCAGCTG;start=507834;subtype=IES;support_ref=6;support_variant=23;type=IES;
scaffold51_19_with_IES	MILORD	internal_eliminated_sequence	509954	509982	.	.	.	ID=MILORD.19.509954.509982;Name=MILORD.19.509954.509982;bounded_by_ta=TRUE;common_boundary=Both;end=509982;ies_id=IESPGM.PTET51.1.19.485569;ies_left_dist=0;ies_min_dist=0;ies_right_dist=0;junction_seq=acgatatctatatgaTAatactttcagtgtag;read_names=HWI-D00104:165:C29AHACXX:8:1205:1436:48808,HWI-D00104:165:C29AHACXX:8:2306:3659:47520,HWI-D00104:165:C29AHACXX:8:2307:8465:38035,HWI-D00104:165:C29AHACXX:8:1205:3337:2539,HWI-D00104:165:C29AHACXX:8:2303:16902:64344,HWI-D00104:165:C29AHACXX:8:2307:9959:69925,HWI-D00104:165:C29AHACXX:8:1205:14050:7601,HWI-D00104:165:C29AHACXX:8:1301:12407:17993,HWI-D00104:165:C29AHACXX:8:2209:15634:53484,HWI-D00104:165:C29AHACXX:8:2101:4342:31004,HWI-D00104:165:C29AHACXX:8:1203:4642:58718,HWI-D00104:165:C29AHACXX:8:1106:19585:27050,HWI-D00104:165:C29AHACXX:8:2108:4881:93770,HWI-D00104:165:C29AHACXX:8:2102:16002:71324,HWI-D00104:165:C29AHACXX:8:1203:19514:68605,HWI-D00104:165:C29AHACXX:8:1104:14085:95477,HWI-D00104:165:C29AHACXX:8:1301:13187:87797,HWI-D00104:165:C29AHACXX:8:1307:13770:46275,HWI-D00104:165:C29AHACXX:8:2101:10804:38406,HWI-D00104:165:C29AHACXX:8:1104:2909:53949,HWI-D00104:165:C29AHACXX:8:1305:11514:43040,HWI-D00104:165:C29AHACXX:8:1309:16655:10397,HWI-D00104:165:C29AHACXX:8:2108:18646:59960,HWI-D00104:165:C29AHACXX:8:2103:7316:75559,HWI-D00104:165:C29AHACXX:8:1104:4208:46943,HWI-D00104:165:C29AHACXX:8:2102:14901:84878,HWI-D00104:165:C29AHACXX:8:1301:6018:95654,HWI-D00104:165:C29AHACXX:8:1203:17960:40731,HWI-D00104:165:C29AHACXX:8:1206:16699:31660,HWI-D00104:165:C29AHACXX:8:2303:9970:46968,HWI-D00104:165:C29AHACXX:8:1202:14847:31063,HWI-D00104:165:C29AHACXX:8:1108:16027:22383,HWI-D00104:165:C29AHACXX:8:1203:3506:34309,HWI-D00104:165:C29AHACXX:8:1303:17065:51124,HWI-D00104:165:C29AHACXX:8:2103:3078:6029;sequence=TACAGTGTGTACTTTTCTTACTTTTATTA;start=509954;subtype=IES;support_ref=24;support_variant=35;type=IES;
scaffold51_19_with_IES	MILORD	internal_eliminated_sequence	515742	515769	.	.	.	ID=MILORD.19.515742.515769;Name=MILORD.19.515742.515769;bounded_by_ta=TRUE;common_boundary=Both;end=515769;ies_id=IESPGM.PTET51.1.19.491328;ies_left_dist=0;ies_min_dist=0;ies_right_dist=0;junction_seq=cttgcttatatctacTAttaatagtcttaaag;read_names=HWI-D00104:165:C29AHACXX:8:2205:16824:16944,HWI-D00104:165:C29AHACXX:8:1304:12015:11189,HWI-D00104:165:C29AHACXX:8:1202:9071:56114,HWI-D00104:165:C29AHACXX:8:1102:18856:30844,HWI-D00104:165:C29AHACXX:8:2209:7049:70804,HWI-D00104:165:C29AHACXX:8:1106:13774:56397,HWI-D00104:165:C29AHACXX:8:2305:5760:48770,HWI-D00104:165:C29AHACXX:8:1204:10769:36591,HWI-D00104:165:C29AHACXX:8:2202:14410:78653,HWI-D00104:165:C29AHACXX:8:2201:14736:35069,HWI-D00104:165:C29AHACXX:8:1107:20647:26247,HWI-D00104:165:C29AHACXX:8:1203:6717:18008,HWI-D00104:165:C29AHACXX:8:1205:18558:58093,HWI-D00104:165:C29AHACXX:8:2204:9248:7585,HWI-D00104:165:C29AHACXX:8:2207:15726:65331,HWI-D00104:165:C29AHACXX:8:2209:17775:35797,HWI-D00104:165:C29AHACXX:8:2209:5547:79546,HWI-D00104:165:C29AHACXX:8:1104:9254:86153,HWI-D00104:165:C29AHACXX:8:1304:12058:12599,HWI-D00104:165:C29AHACXX:8:1104:16039:20493,HWI-D00104:165:C29AHACXX:8:1304:9385:77434,HWI-D00104:165:C29AHACXX:8:1206:6695:54565,HWI-D00104:165:C29AHACXX:8:2209:17757:88665,HWI-D00104:165:C29AHACXX:8:1305:3107:28224,HWI-D00104:165:C29AHACXX:8:1204:12474:96004,HWI-D00104:165:C29AHACXX:8:1105:3051:10537,HWI-D00104:165:C29AHACXX:8:2102:18292:39359,HWI-D00104:165:C29AHACXX:8:2203:3526:59319,HWI-D00104:165:C29AHACXX:8:1303:16567:21613,HWI-D00104:165:C29AHACXX:8:1102:6454:77518,HWI-D00104:165:C29AHACXX:8:1302:11305:65644,HWI-D00104:165:C29AHACXX:8:1302:14415:42598,HWI-D00104:165:C29AHACXX:8:1305:7117:8903,HWI-D00104:165:C29AHACXX:8:2102:20871:6208,HWI-D00104:165:C29AHACXX:8:1204:9961:94384,HWI-D00104:165:C29AHACXX:8:1309:9844:51405,HWI-D00104:165:C29AHACXX:8:1104:17769:73615,HWI-D00104:165:C29AHACXX:8:1102:18346:14474,HWI-D00104:165:C29AHACXX:8:1301:18056:82747,HWI-D00104:165:C29AHACXX:8:2305:2693:90333,HWI-D00104:165:C29AHACXX:8:1302:2984:28832,HWI-D00104:165:C29AHACXX:8:1101:4333:92419,HWI-D00104:165:C29AHACXX:8:1309:15428:86640,HWI-D00104:165:C29AHACXX:8:2204:11320:18645,HWI-D00104:165:C29AHACXX:8:1202:2042:3592,HWI-D00104:165:C29AHACXX:8:2201:5950:95181,HWI-D00104:165:C29AHACXX:8:2203:3210:48582,HWI-D00104:165:C29AHACXX:8:2204:12308:15154,HWI-D00104:165:C29AHACXX:8:2301:6952:29216;sequence=TATAATGAATTAGAAGTTTATTTAATCA;start=515742;subtype=IES;support_ref=30;support_variant=49;type=IES;
scaffold51_19_with_IES	MILORD	internal_eliminated_sequence	516022	516047	.	.	.	ID=MILORD.19.516022.516047;Name=MILORD.19.516022.516047;bounded_by_ta=TRUE;common_boundary=Both;end=516047;ies_id=IESPGM.PTET51.1.19.491580;ies_left_dist=0;ies_min_dist=0;ies_right_dist=0;junction_seq=tctactttaattgttTAcattattcatttagt;read_names=HWI-D00104:165:C29AHACXX:8:2104:11586:3176,HWI-D00104:165:C29AHACXX:8:1106:3252:35449,HWI-D00104:165:C29AHACXX:8:2203:9754:5665,HWI-D00104:165:C29AHACXX:8:2301:2100:60561,HWI-D00104:165:C29AHACXX:8:1102:4456:3573,HWI-D00104:165:C29AHACXX:8:2202:11725:70547,HWI-D00104:165:C29AHACXX:8:1203:1337:9664,HWI-D00104:165:C29AHACXX:8:1103:5900:99851,HWI-D00104:165:C29AHACXX:8:1204:13671:75427,HWI-D00104:165:C29AHACXX:8:2101:19669:34718,HWI-D00104:165:C29AHACXX:8:1101:18536:59044,HWI-D00104:165:C29AHACXX:8:1304:17584:34013,HWI-D00104:165:C29AHACXX:8:1104:10477:18314,HWI-D00104:165:C29AHACXX:8:2303:20085:17039,HWI-D00104:165:C29AHACXX:8:1202:8581:2324,HWI-D00104:165:C29AHACXX:8:2303:11545:51305,HWI-D00104:165:C29AHACXX:8:2108:13640:47633,HWI-D00104:165:C29AHACXX:8:1306:5838:28408,HWI-D00104:165:C29AHACXX:8:1201:11217:21470,HWI-D00104:165:C29AHACXX:8:1204:7808:38707,HWI-D00104:165:C29AHACXX:8:2206:13504:27775,HWI-D00104:165:C29AHACXX:8:2203:18499:51832,HWI-D00104:165:C29AHACXX:8:2306:1217:5855,HWI-D00104:165:C29AHACXX:8:2308:10366:89782,HWI-D00104:165:C29AHACXX:8:1108:21025:9168,HWI-D00104:165:C29AHACXX:8:2301:12942:69208;sequence=TACAGATAGAACATCAGATTGGATTA;start=516022;subtype=IES;support_ref=0;support_variant=26;type=IES;
scaffold51_19_with_IES	MILORD	internal_eliminated_sequence	517535	517622	.	.	.	ID=MILORD.19.517535.517622;Name=MILORD.19.517535.517622;bounded_by_ta=TRUE;common_boundary=Both;end=517622;ies_id=IESPGM.PTET51.1.19.493067;ies_left_dist=0;ies_min_dist=0;ies_right_dist=0;junction_seq=tctattaccttcttcTAttataattggatttt;read_names=HWI-D00104:165:C29AHACXX:8:2207:9596:94499,HWI-D00104:165:C29AHACXX:8:1301:8417:80102,HWI-D00104:165:C29AHACXX:8:2104:20325:38411,HWI-D00104:165:C29AHACXX:8:1105:14655:91076,HWI-D00104:165:C29AHACXX:8:1303:13712:40633,HWI-D00104:165:C29AHACXX:8:1104:9480:86237,HWI-D00104:165:C29AHACXX:8:1106:1067:2736,HWI-D00104:165:C29AHACXX:8:1204:3711:81611,HWI-D00104:165:C29AHACXX:8:2209:17157:75751,HWI-D00104:165:C29AHACXX:8:2305:8094:82919,HWI-D00104:165:C29AHACXX:8:2206:6477:39923,HWI-D00104:165:C29AHACXX:8:2209:20150:62232,HWI-D00104:165:C29AHACXX:8:1303:15924:61993,HWI-D00104:165:C29AHACXX:8:2301:15730:56621,HWI-D00104:165:C29AHACXX:8:2108:9773:80905,HWI-D00104:165:C29AHACXX:8:2306:11459:82286,HWI-D00104:165:C29AHACXX:8:1107:1409:3015,HWI-D00104:165:C29AHACXX:8:2308:14207:3856,HWI-D00104:165:C29AHACXX:8:2202:2273:76084,HWI-D00104:165:C29AHACXX:8:1108:19078:76045,HWI-D00104:165:C29AHACXX:8:1205:4833:94456,HWI-D00104:165:C29AHACXX:8:1201:3981:75772,HWI-D00104:165:C29AHACXX:8:2105:16333:83327,HWI-D00104:165:C29AHACXX:8:2306:9083:69104,HWI-D00104:165:C29AHACXX:8:1202:16990:19204,HWI-D00104:165:C29AHACXX:8:2102:18364:95863,HWI-D00104:165:C29AHACXX:8:2206:6719:47689;sequence=TATAGTGGATAAAATTTAATGATCTTTTTTATTCATTTTTCCAAATTAATTCAATCAAAAAATAAATTAAAAGTCATCTAATAAACTA;start=517535;subtype=IES;support_ref=12;support_variant=27;type=IES;
scaffold51_19_with_IES	MILORD	internal_eliminated_sequence	521770	521798	.	.	.	ID=MILORD.19.521770.521798;Name=MILORD.19.521770.521798;bounded_by_ta=TRUE;common_boundary=Both;end=521798;ies_id=IESPGM.PTET51.1.19.497214;ies_left_dist=0;ies_min_dist=0;ies_right_dist=0;junction_seq=aaagagaattgctttTAgcaatacaaatatat;read_names=HWI-D00104:165:C29AHACXX:8:2101:10059:5220,HWI-D00104:165:C29AHACXX:8:2306:16098:22278,HWI-D00104:165:C29AHACXX:8:2305:7859:70081,HWI-D00104:165:C29AHACXX:8:2104:4696:79872,HWI-D00104:165:C29AHACXX:8:1303:17729:94745,HWI-D00104:165:C29AHACXX:8:2105:13096:29562,HWI-D00104:165:C29AHACXX:8:1102:15413:46704,HWI-D00104:165:C29AHACXX:8:2307:11765:12111,HWI-D00104:165:C29AHACXX:8:1307:2581:50763,HWI-D00104:165:C29AHACXX:8:1301:19044:2149,HWI-D00104:165:C29AHACXX:8:1205:1417:48475,HWI-D00104:165:C29AHACXX:8:2102:7019:30524,HWI-D00104:165:C29AHACXX:8:2105:3930:17448,HWI-D00104:165:C29AHACXX:8:1203:20628:8144,HWI-D00104:165:C29AHACXX:8:2204:9069:22496,HWI-D00104:165:C29AHACXX:8:1103:8202:30194,HWI-D00104:165:C29AHACXX:8:2201:4699:7551,HWI-D00104:165:C29AHACXX:8:1101:1647:83597,HWI-D00104:165:C29AHACXX:8:1201:11155:63250,HWI-D00104:165:C29AHACXX:8:2307:6896:53911,HWI-D00104:165:C29AHACXX:8:2306:9996:34798;sequence=TATCGTTAAATCAGCCATTATTATAACTA;start=521770;subtype=IES;support_ref=0;support_variant=21;type=IES;
scaffold51_19_with_IES	MILORD	internal_eliminated_sequence	522193	522300	.	.	.	ID=MILORD.19.522193.522300;Name=MILORD.19.522193.522300;bounded_by_ta=TRUE;common_boundary=Both;end=522300;ies_id=IESPGM.PTET51.1.19.497608;ies_left_dist=0;ies_min_dist=0;ies_right_dist=0;junction_seq=gatttacttatttcaTAtataattctaaatcg;read_names=HWI-D00104:165:C29AHACXX:8:2205:19060:38600,HWI-D00104:165:C29AHACXX:8:2207:7052:60758,HWI-D00104:165:C29AHACXX:8:1204:14094:48560,HWI-D00104:165:C29AHACXX:8:1201:10204:69625,HWI-D00104:165:C29AHACXX:8:2105:10375:97366,HWI-D00104:165:C29AHACXX:8:2302:15309:94411,HWI-D00104:165:C29AHACXX:8:2308:8399:23277,HWI-D00104:165:C29AHACXX:8:1307:17441:35294,HWI-D00104:165:C29AHACXX:8:1102:2027:99000,HWI-D00104:165:C29AHACXX:8:1304:4469:52651,HWI-D00104:165:C29AHACXX:8:2205:8044:45375,HWI-D00104:165:C29AHACXX:8:2209:4638:39208,HWI-D00104:165:C29AHACXX:8:1105:14351:59643,HWI-D00104:165:C29AHACXX:8:1204:15003:34220,HWI-D00104:165:C29AHACXX:8:2302:4954:11024,HWI-D00104:165:C29AHACXX:8:1202:19670:30004,HWI-D00104:165:C29AHACXX:8:1306:5702:96516,HWI-D00104:165:C29AHACXX:8:2207:7624:14517;sequence=TATAAACCCTATTTGTTAATATTTTTCTCTGTTATTCAATTTAAAATACATATCATTATGTTTATCAATAAATAATTTATTAAATCAAAAAATAAAAAAACCATCAAC;start=522193;subtype=IES;support_ref=12;support_variant=18;type=IES;
scaffold51_19_with_IES	MILORD	internal_eliminated_sequence	523324	523367	.	.	.	ID=MILORD.19.523324.523367;Name=MILORD.19.523324.523367;bounded_by_ta=TRUE;common_boundary=Both;end=523367;ies_id=IESPGM.PTET51.1.19.498631;ies_left_dist=0;ies_min_dist=0;ies_right_dist=0;junction_seq=aattattgtagcaaaTAttttggcctttatgg;read_names=HWI-D00104:165:C29AHACXX:8:2306:13270:65784,HWI-D00104:165:C29AHACXX:8:1301:13583:24946,HWI-D00104:165:C29AHACXX:8:2105:14254:32762,HWI-D00104:165:C29AHACXX:8:1306:4084:48431,HWI-D00104:165:C29AHACXX:8:1205:11448:59804,HWI-D00104:165:C29AHACXX:8:1301:8828:90755,HWI-D00104:165:C29AHACXX:8:1104:6496:52258,HWI-D00104:165:C29AHACXX:8:2206:3393:36339,HWI-D00104:165:C29AHACXX:8:2304:9345:65674,HWI-D00104:165:C29AHACXX:8:1101:3991:36058,HWI-D00104:165:C29AHACXX:8:2306:8374:73170,HWI-D00104:165:C29AHACXX:8:2307:12865:2789,HWI-D00104:165:C29AHACXX:8:2301:18507:61935,HWI-D00104:165:C29AHACXX:8:1106:14037:72698,HWI-D00104:165:C29AHACXX:8:1102:13675:31358,HWI-D00104:165:C29AHACXX:8:1108:1682:64837,HWI-D00104:165:C29AHACXX:8:2304:15295:50006,HWI-D00104:165:C29AHACXX:8:2204:19156:57964,HWI-D00104:165:C29AHACXX:8:1108:5629:42385,HWI-D00104:165:C29AHACXX:8:2101:15462:7827,HWI-D00104:165:C29AHACXX:8:2105:7888:48247,HWI-D00104:165:C29AHACXX:8:2305:13424:39493,HWI-D00104:165:C29AHACXX:8:1101:16501:40273,HWI-D00104:165:C29AHACXX:8:2104:16075:3943,HWI-D00104:165:C29AHACXX:8:1304:8476:14365,HWI-D00104:165:C29AHACXX:8:1304:4911:66028,HWI-D00104:165:C29AHACXX:8:1203:3003:100108,HWI-D00104:165:C29AHACXX:8:1107:2021:67071,HWI-D00104:165:C29AHACXX:8:2203:14716:53101,HWI-D00104:165:C29AHACXX:8:1108:6121:95890,HWI-D00104:165:C29AHACXX:8:1205:18387:32947,HWI-D00104:165:C29AHACXX:8:2301:6874:52506,HWI-D00104:165:C29AHACXX:8:2308:10489:75765,HWI-D00104:165:C29AHACXX:8:1307:11239:96322,HWI-D00104:165:C29AHACXX:8:1306:9727:60228,HWI-D00104:165:C29AHACXX:8:2101:17660:92585,HWI-D00104:165:C29AHACXX:8:2207:7121:91481,HWI-D00104:165:C29AHACXX:8:2203:3150:51373,HWI-D00104:165:C29AHACXX:8:1206:17514:100874,HWI-D00104:165:C29AHACXX:8:1303:4231:76196,HWI-D00104:165:C29AHACXX:8:2205:15905:56722,HWI-D00104:165:C29AHACXX:8:1103:4637:60899,HWI-D00104:165:C29AHACXX:8:1203:14017:44481,HWI-D00104:165:C29AHACXX:8:2205:10039:28848,HWI-D00104:165:C29AHACXX:8:1101:16482:80534,HWI-D00104:165:C29AHACXX:8:2302:18120:4283,HWI-D00104:165:C29AHACXX:8:1105:10318:85324,HWI-D00104:165:C29AHACXX:8:1102:3972:47719,HWI-D00104:165:C29AHACXX:8:2205:10793:33523,HWI-D00104:165:C29AHACXX:8:1205:12241:60232,HWI-D00104:165:C29AHACXX:8:2101:9026:56620,HWI-D00104:165:C29AHACXX:8:1309:12644:25266,HWI-D00104:165:C29AHACXX:8:1106:12324:67188,HWI-D00104:165:C29AHACXX:8:2202:10403:18808;sequence=TACAGCATGAGTGTATAAAAAAGATTTATCACAATTGTTAAGTA;start=523324;subtype=IES;support_ref=0;support_variant=54;type=IES;
scaffold51_19_with_IES	MILORD	internal_eliminated_sequence	523576	523603	.	.	.	ID=MILORD.19.523576.523603;Name=MILORD.19.523576.523603;bounded_by_ta=TRUE;common_boundary=Both;end=523603;ies_id=IESPGM.PTET51.1.19.498839;ies_left_dist=0;ies_min_dist=0;ies_right_dist=0;junction_seq=ggatttcaagcattcTActtccacttcggtaa;read_names=HWI-D00104:165:C29AHACXX:8:2202:18769:89902,HWI-D00104:165:C29AHACXX:8:1104:4308:45191,HWI-D00104:165:C29AHACXX:8:1101:13723:22844,HWI-D00104:165:C29AHACXX:8:1301:4409:40701,HWI-D00104:165:C29AHACXX:8:2204:3698:17464,HWI-D00104:165:C29AHACXX:8:1202:17357:89413,HWI-D00104:165:C29AHACXX:8:1105:11113:67136,HWI-D00104:165:C29AHACXX:8:1304:14671:35474,HWI-D00104:165:C29AHACXX:8:1106:4050:65306,HWI-D00104:165:C29AHACXX:8:1107:17973:71986,HWI-D00104:165:C29AHACXX:8:2206:6490:53589,HWI-D00104:165:C29AHACXX:8:2303:12172:96701,HWI-D00104:165:C29AHACXX:8:2209:15414:46442,HWI-D00104:165:C29AHACXX:8:1107:7547:6227,HWI-D00104:165:C29AHACXX:8:2308:10388:73776,HWI-D00104:165:C29AHACXX:8:2108:9943:21908,HWI-D00104:165:C29AHACXX:8:2302:14119:25926,HWI-D00104:165:C29AHACXX:8:1303:6379:10362;sequence=TACAGTTTAAAAAGACAGACCTTCACTT;start=523576;subtype=IES;support_ref=15;support_variant=18;type=IES;
scaffold51_19_with_IES	MILORD	internal_eliminated_sequence	523659	523684	.	.	.	ID=MILORD.19.523659.523684;Name=MILORD.19.523659.523684;bounded_by_ta=TRUE;common_boundary=Both;end=523684;ies_id=IESPGM.PTET51.1.19.498894;ies_left_dist=0;ies_min_dist=0;ies_right_dist=0;junction_seq=atattgtaacttgggTAtcaaatatggcctta;read_names=HWI-D00104:165:C29AHACXX:8:2304:6681:12012,HWI-D00104:165:C29AHACXX:8:1301:5238:59144,HWI-D00104:165:C29AHACXX:8:2104:8614:32492,HWI-D00104:165:C29AHACXX:8:1104:1389:39617,HWI-D00104:165:C29AHACXX:8:1304:9990:24692,HWI-D00104:165:C29AHACXX:8:2209:6981:13797,HWI-D00104:165:C29AHACXX:8:1107:19669:59649,HWI-D00104:165:C29AHACXX:8:1304:5744:21385,HWI-D00104:165:C29AHACXX:8:2205:14004:68922,HWI-D00104:165:C29AHACXX:8:2203:11876:26154,HWI-D00104:165:C29AHACXX:8:1307:4262:13835,HWI-D00104:165:C29AHACXX:8:2202:7995:65685,HWI-D00104:165:C29AHACXX:8:1303:5145:31710,HWI-D00104:165:C29AHACXX:8:2307:6163:26244,HWI-D00104:165:C29AHACXX:8:1108:6806:93218,HWI-D00104:165:C29AHACXX:8:1107:3578:12655,HWI-D00104:165:C29AHACXX:8:1104:4236:18033,HWI-D00104:165:C29AHACXX:8:1108:10560:99545,HWI-D00104:165:C29AHACXX:8:1206:1337:27488,HWI-D00104:165:C29AHACXX:8:2103:2327:96217,HWI-D00104:165:C29AHACXX:8:2203:3939:6722,HWI-D00104:165:C29AHACXX:8:1301:11387:98843,HWI-D00104:165:C29AHACXX:8:2104:12922:61609,HWI-D00104:165:C29AHACXX:8:2101:15619:84174,HWI-D00104:165:C29AHACXX:8:2304:7576:78831,HWI-D00104:165:C29AHACXX:8:2301:11062:49999,HWI-D00104:165:C29AHACXX:8:2207:6347:31120,HWI-D00104:165:C29AHACXX:8:2201:4350:77898,HWI-D00104:165:C29AHACXX:8:1107:3050:7153,HWI-D00104:165:C29AHACXX:8:2207:20317:60069,HWI-D00104:165:C29AHACXX:8:2108:12988:69530,HWI-D00104:165:C29AHACXX:8:2307:3526:3808,HWI-D00104:165:C29AHACXX:8:1107:15356:97410,HWI-D00104:165:C29AHACXX:8:2307:14309:12556;sequence=TATTGAGAAATACAGGATGGCAACGA;start=523659;subtype=IES;support_ref=0;support_variant=34;type=IES;
scaffold51_19_with_IES	MILORD	internal_eliminated_sequence	524458	524486	.	.	.	ID=MILORD.19.524458.524486;Name=MILORD.19.524458.524486;bounded_by_ta=TRUE;common_boundary=Both;end=524486;ies_id=IESPGM.PTET51.1.19.499667;ies_left_dist=0;ies_min_dist=0;ies_right_dist=0;junction_seq=tgaaaatctaaaatgTAgaaaatcttggatat;read_names=HWI-D00104:165:C29AHACXX:8:2103:13805:6819,HWI-D00104:165:C29AHACXX:8:1309:6246:99553,HWI-D00104:165:C29AHACXX:8:1201:2853:56251,HWI-D00104:165:C29AHACXX:8:1203:9117:99728,HWI-D00104:165:C29AHACXX:8:2207:8011:13207,HWI-D00104:165:C29AHACXX:8:1104:1939:79976,HWI-D00104:165:C29AHACXX:8:1103:14459:95006,HWI-D00104:165:C29AHACXX:8:2302:11984:14063,HWI-D00104:165:C29AHACXX:8:2103:15188:30974,HWI-D00104:165:C29AHACXX:8:1303:11897:54921,HWI-D00104:165:C29AHACXX:8:1301:9519:28807,HWI-D00104:165:C29AHACXX:8:1104:19691:5054,HWI-D00104:165:C29AHACXX:8:2305:12410:65488,HWI-D00104:165:C29AHACXX:8:2209:19887:8892,HWI-D00104:165:C29AHACXX:8:1301:13031:65494,HWI-D00104:165:C29AHACXX:8:2102:2623:39600,HWI-D00104:165:C29AHACXX:8:1206:7972:83933,HWI-D00104:165:C29AHACXX:8:1101:19651:93228,HWI-D00104:165:C29AHACXX:8:1304:4519:12008,HWI-D00104:165:C29AHACXX:8:2305:3248:53074,HWI-D00104:165:C29AHACXX:8:1206:11703:43218,HWI-D00104:165:C29AHACXX:8:2203:3011:83090,HWI-D00104:165:C29AHACXX:8:2303:1850:59818,HWI-D00104:165:C29AHACXX:8:1206:13251:90892,HWI-D00104:165:C29AHACXX:8:2202:9058:93906,HWI-D00104:165:C29AHACXX:8:1102:12858:78160,HWI-D00104:165:C29AHACXX:8:1101:5032:83018,HWI-D00104:165:C29AHACXX:8:1106:2477:54318,HWI-D00104:165:C29AHACXX:8:1107:5512:86457,HWI-D00104:165:C29AHACXX:8:1104:11834:3947,HWI-D00104:165:C29AHACXX:8:1204:11048:32122,HWI-D00104:165:C29AHACXX:8:1101:10206:77900,HWI-D00104:165:C29AHACXX:8:1107:19388:50299,HWI-D00104:165:C29AHACXX:8:2203:6541:88106,HWI-D00104:165:C29AHACXX:8:2105:6152:89623,HWI-D00104:165:C29AHACXX:8:1204:18093:91471,HWI-D00104:165:C29AHACXX:8:2302:14844:15371,HWI-D00104:165:C29AHACXX:8:2308:7643:10376,HWI-D00104:165:C29AHACXX:8:1305:3223:55014,HWI-D00104:165:C29AHACXX:8:2204:7832:56470,HWI-D00104:165:C29AHACXX:8:1301:5800:67238,HWI-D00104:165:C29AHACXX:8:1104:3050:53573,HWI-D00104:165:C29AHACXX:8:2308:4138:72479;sequence=TACAGTTGCATTCAAATGAATTTTGACTA;start=524458;subtype=IES;support_ref=3;support_variant=43;type=IES;
scaffold51_19_with_IES	MILORD	internal_eliminated_sequence	524864	524892	.	.	.	ID=MILORD.19.524864.524892;Name=MILORD.19.524864.524892;bounded_by_ta=TRUE;common_boundary=Both;end=524892;ies_id=IESPGM.PTET51.1.19.500044;ies_left_dist=0;ies_min_dist=0;ies_right_dist=0;junction_seq=aatataaaaattagaTAatatcaatctattta;read_names=HWI-D00104:165:C29AHACXX:8:1204:5957:24777,HWI-D00104:165:C29AHACXX:8:2105:4837:49755,HWI-D00104:165:C29AHACXX:8:2206:9588:47181,HWI-D00104:165:C29AHACXX:8:1302:16430:9179,HWI-D00104:165:C29AHACXX:8:2304:10829:38928,HWI-D00104:165:C29AHACXX:8:1204:9384:81168,HWI-D00104:165:C29AHACXX:8:1108:6631:50309,HWI-D00104:165:C29AHACXX:8:2302:18586:82443,HWI-D00104:165:C29AHACXX:8:1303:5161:49181,HWI-D00104:165:C29AHACXX:8:1301:4300:47000,HWI-D00104:165:C29AHACXX:8:2303:14136:92416,HWI-D00104:165:C29AHACXX:8:2306:6892:21153,HWI-D00104:165:C29AHACXX:8:2301:5327:4080,HWI-D00104:165:C29AHACXX:8:1202:1290:91959,HWI-D00104:165:C29AHACXX:8:1305:19028:54558,HWI-D00104:165:C29AHACXX:8:2301:19381:95878,HWI-D00104:165:C29AHACXX:8:1305:9294:65298,HWI-D00104:165:C29AHACXX:8:2202:5269:80567,HWI-D00104:165:C29AHACXX:8:2204:3068:95175,HWI-D00104:165:C29AHACXX:8:1105:10472:41546,HWI-D00104:165:C29AHACXX:8:1103:11069:33396,HWI-D00104:165:C29AHACXX:8:1108:4584:58326,HWI-D00104:165:C29AHACXX:8:1309:4226:85059,HWI-D00104:165:C29AHACXX:8:2308:17472:53772,HWI-D00104:165:C29AHACXX:8:2207:20641:72604,HWI-D00104:165:C29AHACXX:8:1104:3505:35283,HWI-D00104:165:C29AHACXX:8:1305:8555:10950,HWI-D00104:165:C29AHACXX:8:2105:15755:17137,HWI-D00104:165:C29AHACXX:8:2209:12055:96366,HWI-D00104:165:C29AHACXX:8:1106:17959:51401,HWI-D00104:165:C29AHACXX:8:1203:8985:37450,HWI-D00104:165:C29AHACXX:8:1105:11880:75598,HWI-D00104:165:C29AHACXX:8:1103:4497:33102,HWI-D00104:165:C29AHACXX:8:1101:18930:37205,HWI-D00104:165:C29AHACXX:8:2203:4475:10152,HWI-D00104:165:C29AHACXX:8:1104:14716:25092,HWI-D00104:165:C29AHACXX:8:2203:13773:80857,HWI-D00104:165:C29AHACXX:8:1305:14773:86432,HWI-D00104:165:C29AHACXX:8:1101:2113:20490,HWI-D00104:165:C29AHACXX:8:1206:6301:45092,HWI-D00104:165:C29AHACXX:8:1307:7777:11219,HWI-D00104:165:C29AHACXX:8:2204:3987:65410,HWI-D00104:165:C29AHACXX:8:2103:19801:80236,HWI-D00104:165:C29AHACXX:8:2209:8212:7282;sequence=TATGATGAAATCTGAATTGACTTGAACTA;start=524864;subtype=IES;support_ref=3;support_variant=44;type=IES;
scaffold51_19_with_IES	MILORD	internal_eliminated_sequence	527943	528014	.	.	.	ID=MILORD.19.527943.528014;Name=MILORD.19.527943.528014;bounded_by_ta=TRUE;common_boundary=LEFT;end=528014;ies_id=IESPGM.PTET51.1.19.503094;ies_left_dist=0;ies_min_dist=0;ies_right_dist=-10;junction_seq=tcattattaatttaaTAatttctgaagtgaac;read_names=HWI-D00104:165:C29AHACXX:8:2207:13896:71577,HWI-D00104:165:C29AHACXX:8:1305:7666:53661,HWI-D00104:165:C29AHACXX:8:1108:7504:2118;sequence=TACAGTAGATAAATAAATAAATAAATAAATAAATAAATAAATAAATAATTATTATTAAAGTGTAAATAGCTT;start=527943;subtype=PARTIAL_EXTERNAL;support_ref=0;support_variant=3;type=ALTERNATIVE;
scaffold51_19_with_IES	MILORD	internal_eliminated_sequence	527943	528004	.	.	.	ID=MILORD.19.527943.528004;Name=MILORD.19.527943.528004;bounded_by_ta=TRUE;common_boundary=Both;end=528004;ies_id=IESPGM.PTET51.1.19.503094;ies_left_dist=0;ies_min_dist=0;ies_right_dist=0;junction_seq=tcattattaatttaaTAaatagctttaatttc;read_names=HWI-D00104:165:C29AHACXX:8:1301:12860:19135,HWI-D00104:165:C29AHACXX:8:1205:12310:2928,HWI-D00104:165:C29AHACXX:8:2203:9585:5278,HWI-D00104:165:C29AHACXX:8:2201:10951:52864,HWI-D00104:165:C29AHACXX:8:1104:8106:70104,HWI-D00104:165:C29AHACXX:8:2102:13814:71462,HWI-D00104:165:C29AHACXX:8:1107:5670:32743,HWI-D00104:165:C29AHACXX:8:2207:17450:77175,HWI-D00104:165:C29AHACXX:8:1206:7067:21129,HWI-D00104:165:C29AHACXX:8:2203:7142:86484;sequence=TACAGTAGATAAATAAATAAATAAATAAATAAATAAATAAATAAATAATTATTATTAAAGTG;start=527943;subtype=IES;support_ref=0;support_variant=10;type=IES;
scaffold51_19_with_IES	MILORD	internal_eliminated_sequence	529271	529318	.	.	.	ID=MILORD.19.529271.529318;Name=MILORD.19.529271.529318;bounded_by_ta=TRUE;common_boundary=Both;end=529318;ies_id=IESPGM.PTET51.1.19.504360;ies_left_dist=0;ies_min_dist=0;ies_right_dist=0;junction_seq=aattcttccttctgaTAtccaaaaaatgttgt;read_names=HWI-D00104:165:C29AHACXX:8:2301:7866:35444,HWI-D00104:165:C29AHACXX:8:1203:16924:86445,HWI-D00104:165:C29AHACXX:8:1102:2146:37848,HWI-D00104:165:C29AHACXX:8:1204:10063:38945,HWI-D00104:165:C29AHACXX:8:1103:14831:65546,HWI-D00104:165:C29AHACXX:8:1107:18988:24608,HWI-D00104:165:C29AHACXX:8:1107:19776:79096,HWI-D00104:165:C29AHACXX:8:2201:20220:75896,HWI-D00104:165:C29AHACXX:8:1205:5794:53138,HWI-D00104:165:C29AHACXX:8:2201:5613:52434,HWI-D00104:165:C29AHACXX:8:2202:3883:39655,HWI-D00104:165:C29AHACXX:8:2207:5724:16230,HWI-D00104:165:C29AHACXX:8:2201:12662:22812,HWI-D00104:165:C29AHACXX:8:1201:9085:73260,HWI-D00104:165:C29AHACXX:8:1108:15847:30098,HWI-D00104:165:C29AHACXX:8:2202:3310:97013;sequence=TATTGTGATCACATACTAATTTTAACTACTGATAGATTGAATTTACAA;start=529271;subtype=IES;support_ref=6;support_variant=16;type=IES;
scaffold51_19_with_IES	MILORD	internal_eliminated_sequence	530000	530047	.	.	.	ID=MILORD.19.530000.530047;Name=MILORD.19.530000.530047;bounded_by_ta=TRUE;common_boundary=Both;end=530047;ies_id=IESPGM.PTET51.1.19.505041;ies_left_dist=0;ies_min_dist=0;ies_right_dist=0;junction_seq=ccatcctaaacatctTAtctaattcaataatc;read_names=HWI-D00104:165:C29AHACXX:8:1205:18362:17452,HWI-D00104:165:C29AHACXX:8:2301:7101:72604,HWI-D00104:165:C29AHACXX:8:2204:3118:33237,HWI-D00104:165:C29AHACXX:8:2103:17163:9945,HWI-D00104:165:C29AHACXX:8:2307:14760:21277,HWI-D00104:165:C29AHACXX:8:2301:1346:11779,HWI-D00104:165:C29AHACXX:8:2306:6174:2719,HWI-D00104:165:C29AHACXX:8:2102:13092:27563,HWI-D00104:165:C29AHACXX:8:1302:14572:75599,HWI-D00104:165:C29AHACXX:8:2303:6828:6906,HWI-D00104:165:C29AHACXX:8:2201:20774:8779,HWI-D00104:165:C29AHACXX:8:2104:9093:97620,HWI-D00104:165:C29AHACXX:8:2205:1115:98293,HWI-D00104:165:C29AHACXX:8:2304:11359:43524,HWI-D00104:165:C29AHACXX:8:2209:7831:43735,HWI-D00104:165:C29AHACXX:8:1302:13941:5969,HWI-D00104:165:C29AHACXX:8:1108:4840:98985,HWI-D00104:165:C29AHACXX:8:2304:3065:60225,HWI-D00104:165:C29AHACXX:8:1205:7415:10769,HWI-D00104:165:C29AHACXX:8:1204:10267:6488,HWI-D00104:165:C29AHACXX:8:2201:13952:65687,HWI-D00104:165:C29AHACXX:8:1305:7207:87454,HWI-D00104:165:C29AHACXX:8:2108:12883:36458,HWI-D00104:165:C29AHACXX:8:1104:14501:13461,HWI-D00104:165:C29AHACXX:8:2206:20252:74684,HWI-D00104:165:C29AHACXX:8:1303:11999:79997,HWI-D00104:165:C29AHACXX:8:2307:13561:22118,HWI-D00104:165:C29AHACXX:8:2201:16060:45220,HWI-D00104:165:C29AHACXX:8:1206:20708:25065,HWI-D00104:165:C29AHACXX:8:1202:9918:33263,HWI-D00104:165:C29AHACXX:8:2204:18478:32042,HWI-D00104:165:C29AHACXX:8:1202:14758:48949,HWI-D00104:165:C29AHACXX:8:1309:14134:92487,HWI-D00104:165:C29AHACXX:8:1304:17641:13876,HWI-D00104:165:C29AHACXX:8:2108:18499:71190,HWI-D00104:165:C29AHACXX:8:1307:9087:80064,HWI-D00104:165:C29AHACXX:8:1202:9796:76420,HWI-D00104:165:C29AHACXX:8:1206:19748:55153,HWI-D00104:165:C29AHACXX:8:2203:11633:54178,HWI-D00104:165:C29AHACXX:8:2203:14341:17111,HWI-D00104:165:C29AHACXX:8:2304:7173:94811,HWI-D00104:165:C29AHACXX:8:2301:13302:62363,HWI-D00104:165:C29AHACXX:8:1202:9066:15986,HWI-D00104:165:C29AHACXX:8:1107:7844:7889;sequence=TATTGTAAAGTCTTATCTGAATAATAATCTCAACTATGACATCAACAG;start=530000;subtype=IES;support_ref=18;support_variant=44;type=IES;
scaffold51_19_with_IES	MILORD	internal_eliminated_sequence	530517	530596	.	.	.	ID=MILORD.19.530517.530596;Name=MILORD.19.530517.530596;bounded_by_ta=TRUE;common_boundary=Both;end=530596;ies_id=IESPGM.PTET51.1.19.505510;ies_left_dist=0;ies_min_dist=0;ies_right_dist=0;junction_seq=aaacaaccaagcagaTAgtgtgaatgttgtca;read_names=HWI-D00104:165:C29AHACXX:8:2301:9201:7140,HWI-D00104:165:C29AHACXX:8:2201:4521:65109,HWI-D00104:165:C29AHACXX:8:2206:20244:3730,HWI-D00104:165:C29AHACXX:8:2304:14012:80449,HWI-D00104:165:C29AHACXX:8:1305:9625:27557,HWI-D00104:165:C29AHACXX:8:1202:14736:2757,HWI-D00104:165:C29AHACXX:8:2104:8837:52364,HWI-D00104:165:C29AHACXX:8:1201:5805:93257,HWI-D00104:165:C29AHACXX:8:2307:16532:45846,HWI-D00104:165:C29AHACXX:8:1101:12531:51162,HWI-D00104:165:C29AHACXX:8:2303:18198:55590,HWI-D00104:165:C29AHACXX:8:1202:4812:25270,HWI-D00104:165:C29AHACXX:8:2201:15506:13847,HWI-D00104:165:C29AHACXX:8:1202:20582:8854,HWI-D00104:165:C29AHACXX:8:1106:8844:80007,HWI-D00104:165:C29AHACXX:8:2202:2002:20008,HWI-D00104:165:C29AHACXX:8:2105:16617:22482,HWI-D00104:165:C29AHACXX:8:2206:15390:70875,HWI-D00104:165:C29AHACXX:8:2201:17900:91306,HWI-D00104:165:C29AHACXX:8:1203:8023:92484,HWI-D00104:165:C29AHACXX:8:2103:3963:46341,HWI-D00104:165:C29AHACXX:8:2205:10008:13968,HWI-D00104:165:C29AHACXX:8:1203:8910:9221,HWI-D00104:165:C29AHACXX:8:2302:9813:67754;sequence=TACAGTGGAATATATTGCATTATTTCTGATTCTCAATTGTAATTAAATATAGAGATTCTAGAATTAAGGTATACTAACTT;start=530517;subtype=IES;support_ref=0;support_variant=24;type=IES;
scaffold51_19_with_IES	MILORD	internal_eliminated_sequence	531434	531550	.	.	.	ID=MILORD.19.531434.531550;Name=MILORD.19.531434.531550;bounded_by_ta=TRUE;common_boundary=LEFT;end=531550;ies_id=IESPGM.PTET51.1.19.506347;ies_left_dist=0;ies_min_dist=0;ies_right_dist=-35;junction_seq=attataattttatatTAattatatttgactca;read_names=HWI-D00104:165:C29AHACXX:8:2303:7916:38049,HWI-D00104:165:C29AHACXX:8:2103:11375:41967;sequence=TATACCCAATCCGTTCAATTTTGTGTAAATTATTATACAATATAACTAAATGTTACAAAATTAGATGTTTTCTTCTCAACTATAAATTTGTTTATTTAAATCATTTATTAAGGACTG;start=531434;subtype=PARTIAL_EXTERNAL;support_ref=1;support_variant=2;type=ALTERNATIVE;
scaffold51_19_with_IES	MILORD	internal_eliminated_sequence	531434	531515	.	.	.	ID=MILORD.19.531434.531515;Name=MILORD.19.531434.531515;bounded_by_ta=TRUE;common_boundary=Both;end=531515;ies_id=IESPGM.PTET51.1.19.506347;ies_left_dist=0;ies_min_dist=0;ies_right_dist=0;junction_seq=attataattttatatTAaatttgtttatttaa;read_names=HWI-D00104:165:C29AHACXX:8:1107:16605:52262,HWI-D00104:165:C29AHACXX:8:1202:9068:11682,HWI-D00104:165:C29AHACXX:8:1301:7195:57187,HWI-D00104:165:C29AHACXX:8:1105:13985:68609,HWI-D00104:165:C29AHACXX:8:1303:16638:28146,HWI-D00104:165:C29AHACXX:8:1201:17806:55617,HWI-D00104:165:C29AHACXX:8:1105:10126:36320,HWI-D00104:165:C29AHACXX:8:2204:7649:7253,HWI-D00104:165:C29AHACXX:8:1103:6335:85383,HWI-D00104:165:C29AHACXX:8:1304:16163:60983,HWI-D00104:165:C29AHACXX:8:1201:6185:97784,HWI-D00104:165:C29AHACXX:8:1102:3453:100790;sequence=TATACCCAATCCGTTCAATTTTGTGTAAATTATTATACAATATAACTAAATGTTACAAAATTAGATGTTTTCTTCTCAACTA;start=531434;subtype=IES;support_ref=2;support_variant=12;type=IES;
scaffold51_19_with_IES	MILORD	internal_eliminated_sequence	533758	533787	.	.	.	ID=MILORD.19.533758.533787;Name=MILORD.19.533758.533787;bounded_by_ta=TRUE;common_boundary=Both;end=533787;ies_id=IESPGM.PTET51.1.19.508589;ies_left_dist=0;ies_min_dist=0;ies_right_dist=0;junction_seq=attttattttttataTAtctaactgctaatta;read_names=HWI-D00104:165:C29AHACXX:8:1105:11568:40155,HWI-D00104:165:C29AHACXX:8:1105:3369:24791,HWI-D00104:165:C29AHACXX:8:2103:15453:49281,HWI-D00104:165:C29AHACXX:8:1103:15278:83753,HWI-D00104:165:C29AHACXX:8:1305:7089:33286,HWI-D00104:165:C29AHACXX:8:1107:2184:49986,HWI-D00104:165:C29AHACXX:8:2305:16403:71117,HWI-D00104:165:C29AHACXX:8:2307:11931:87558,HWI-D00104:165:C29AHACXX:8:2203:17062:4457,HWI-D00104:165:C29AHACXX:8:2308:15275:36406,HWI-D00104:165:C29AHACXX:8:2202:12554:16279,HWI-D00104:165:C29AHACXX:8:2202:19933:39638,HWI-D00104:165:C29AHACXX:8:1303:5963:100706,HWI-D00104:165:C29AHACXX:8:1303:1129:77175;sequence=TATAGTGTATTCCCTATTTAAACTTCACTG;start=533758;subtype=IES;support_ref=4;support_variant=14;type=IES;
scaffold51_19_with_IES	MILORD	internal_eliminated_sequence	535247	535274	.	.	.	ID=MILORD.19.535247.535274;Name=MILORD.19.535247.535274;bounded_by_ta=TRUE;common_boundary=Both;end=535274;ies_id=IESPGM.PTET51.1.19.510048;ies_left_dist=0;ies_min_dist=0;ies_right_dist=0;junction_seq=ttatttatattgcttTAttcttcattgataat;read_names=HWI-D00104:165:C29AHACXX:8:1102:6965:75498,HWI-D00104:165:C29AHACXX:8:2305:8823:41208,HWI-D00104:165:C29AHACXX:8:2204:20507:71438,HWI-D00104:165:C29AHACXX:8:2307:10881:101354,HWI-D00104:165:C29AHACXX:8:2203:10868:2450,HWI-D00104:165:C29AHACXX:8:1106:5377:15502,HWI-D00104:165:C29AHACXX:8:2201:14836:45438,HWI-D00104:165:C29AHACXX:8:1104:20836:20229,HWI-D00104:165:C29AHACXX:8:2304:6347:61724,HWI-D00104:165:C29AHACXX:8:1107:10912:32971,HWI-D00104:165:C29AHACXX:8:2102:14758:80142,HWI-D00104:165:C29AHACXX:8:2104:20844:54212,HWI-D00104:165:C29AHACXX:8:2209:18479:31551,HWI-D00104:165:C29AHACXX:8:1106:14744:18359,HWI-D00104:165:C29AHACXX:8:2308:6019:49637,HWI-D00104:165:C29AHACXX:8:1301:12460:55504,HWI-D00104:165:C29AHACXX:8:1305:2188:73926,HWI-D00104:165:C29AHACXX:8:1206:2915:45690,HWI-D00104:165:C29AHACXX:8:2209:20080:27498,HWI-D00104:165:C29AHACXX:8:2308:20614:22083,HWI-D00104:165:C29AHACXX:8:2103:7208:5720,HWI-D00104:165:C29AHACXX:8:2201:12498:95947,HWI-D00104:165:C29AHACXX:8:1204:1461:49914,HWI-D00104:165:C29AHACXX:8:1309:15301:69078,HWI-D00104:165:C29AHACXX:8:1102:20379:26995,HWI-D00104:165:C29AHACXX:8:1205:12516:78103,HWI-D00104:165:C29AHACXX:8:2101:12487:83657,HWI-D00104:165:C29AHACXX:8:1105:9332:94993,HWI-D00104:165:C29AHACXX:8:2305:4048:12064,HWI-D00104:165:C29AHACXX:8:2105:16963:37180,HWI-D00104:165:C29AHACXX:8:2207:4432:30394,HWI-D00104:165:C29AHACXX:8:2104:4816:95475,HWI-D00104:165:C29AHACXX:8:2307:11194:76208,HWI-D00104:165:C29AHACXX:8:1305:13581:40585,HWI-D00104:165:C29AHACXX:8:1303:5222:87888,HWI-D00104:165:C29AHACXX:8:1304:8310:101297,HWI-D00104:165:C29AHACXX:8:2302:11947:82896,HWI-D00104:165:C29AHACXX:8:2206:6406:94774,HWI-D00104:165:C29AHACXX:8:2206:8834:6448;sequence=TATAGTTCAAACACAGGGCATTTCACTA;start=535247;subtype=IES;support_ref=6;support_variant=39;type=IES;
scaffold51_19_with_IES	MILORD	internal_eliminated_sequence	535670	535700	.	.	.	ID=MILORD.19.535670.535700;Name=MILORD.19.535670.535700;bounded_by_ta=TRUE;common_boundary=None;end=535700;ies_id=IESPGM.PTET51.1.19.510441;ies_left_dist=-2;ies_min_dist=2;ies_right_dist=-2;junction_seq=gttctttgattgttaTActtatataattataa;read_names=HWI-D00104:165:C29AHACXX:8:2305:5423:9542,HWI-D00104:165:C29AHACXX:8:1307:6066:55703,HWI-D00104:165:C29AHACXX:8:1103:10751:68221,HWI-D00104:165:C29AHACXX:8:2205:6837:73069,HWI-D00104:165:C29AHACXX:8:1107:17879:12182,HWI-D00104:165:C29AHACXX:8:1307:13241:45693,HWI-D00104:165:C29AHACXX:8:2204:17507:56951,HWI-D00104:165:C29AHACXX:8:1205:21137:76797,HWI-D00104:165:C29AHACXX:8:2103:5298:81972,HWI-D00104:165:C29AHACXX:8:1303:2834:61504,HWI-D00104:165:C29AHACXX:8:2306:5615:57978;sequence=TATCGTTTAAATGATATTCGAACTTATATTA;start=535670;subtype=OVERLAPPING;support_ref=8;support_variant=11;type=ALTERNATIVE;
scaffold51_19_with_IES	MILORD	internal_eliminated_sequence	535768	537087	.	.	.	ID=MILORD.19.535768.537087;Name=MILORD.19.535768.537087;bounded_by_ta=TRUE;common_boundary=None;end=537087;ies_id=IESPGM.PTET51.1.19.510441;ies_left_dist=-100;ies_min_dist=100;ies_right_dist=-1389;junction_seq=atcaaaactaattttTAtataatgtctgagag;read_names=HWI-D00104:165:C29AHACXX:8:1107:14914:45366;sequence=TATTTTTCAACTTTAATTATTGAAGTTTTCTTTGAACTAATCTATTTATTATGGAAAGTATTCCATTTTGAAATCAATAACACAAACATTTAGTCCATTTGATAATTTATAATTATAATAATATGAGCAATAGATTAGTAGCTATTGGGTAAAACTCTTTGATTCCAATTAAAGCAACTGGAAAATTGGGCGATGAGTTTTTTGATAAACCAGAATACGAACCAAATTAAATGGAATTGCTCAGAAAGAAAGAGAGGCATCAAGAATTGAGAGACAAGGGATATTTAGTTAAGGATAAACTGAATGAAGATGTTCCTGATGATATACCATTTTATGAGATTTTTGATCCTCCAAACGAAAACTACAGAAAGATCTTTTACCCACAAGATCTGAAATCATAAGTAGCTTACTATTACTGCCAGTTAGATAAACATTCTCCCATTTTGCTTAGTGTATTTATTTTATTAAATATAAATTTTAATAATTTACTAATTTCTATAAAAAAACCAACATTTAATAATTGATGTCGGTATCATTCTCCACATTTTGAGAATAACGAACAATTTTTAGTTGATGAAGAAGATATAGAGTAAGCAGAATAAGCAATTAAGTACTAAGAAGAAGCGAATAGAAGAAAAGAGTCAAAGCTACAAAGATTGAATCAACAATTTAAAAAATAGAAAGAATTAGAAGCAGAAATAGAAAGAAGATAGAGATAAGATCAAGCAATTGAAAATGTCAAAAGGGAGAGAATTTTAAGTAAGCAACCAATTTCATCGCCTTCAAAAAATCAGCCAAAGAAGGTCAGTCCTCATTTACCATTTAAAAATTATGGTTTGGCAATAGTTGGACCAAAGGGCAAGATGTCAATGCAAAAGGATAATAAAATTAATAAAACGAATAAGATCGTTTAAAAACAGCAGTAAAAAACAGAGGAAGATAATGATAATTAAAAGAAAAAAACTGTAACTTTCGCTGAAGAAGACGAGGTGAAATATAGATTAAATATTCATCAATAAGACTATATTATCAAAGTAATTTTAAATTGGATTTCTAATTTCAATTAAAGAGTTTAATTATTATTATTATGATTAAAATTAGTAAAATTAAACGGTTTTATGAAATATTTATATGTATTTTGCTTCTTTATACCAGACTATAGAATGTATATAGCAATTTATTTTCCATCCATAATACATACCTAAAAATTGGAAATCTTCATCTGAGGAGTTTAGGGAATTGATCAAGCAAAATAAAAAAAGCAAGAAGTTAAAATGAATATAGAAGTACTATTATTTTATTTATATTTTTATTGATCTA;start=535768;subtype=MAC;support_ref=67;support_variant=1;type=CRYPTIC;
scaffold51_19_with_IES	MILORD	internal_eliminated_sequence	536178	536297	.	.	.	ID=MILORD.19.536178.536297;Name=MILORD.19.536178.536297;bounded_by_ta=TRUE;common_boundary=RIGHT;end=536297;ies_id=IESPGM.PTET51.1.19.510923;ies_left_dist=3;ies_min_dist=0;ies_right_dist=0;junction_seq=tcataagtagcttacTAtcattctccacattt;read_names=HWI-D00104:165:C29AHACXX:8:2102:17753:47358;sequence=TATTACTGCCAGTTAGATAAACATTCTCCCATTTTGCTTAGTGTATTTATTTTATTAAATATAAATTTTAATAATTTACTAATTTCTATAAAAAAACCAACATTTAATAATTGATGTCGG;start=536178;subtype=PARTIAL_EXTERNAL;support_ref=12;support_variant=1;type=ALTERNATIVE;
scaffold51_19_with_IES	MILORD	internal_eliminated_sequence	536181	536297	.	.	.	ID=MILORD.19.536181.536297;Name=MILORD.19.536181.536297;bounded_by_ta=TRUE;common_boundary=Both;end=536297;ies_id=IESPGM.PTET51.1.19.510923;ies_left_dist=0;ies_min_dist=0;ies_right_dist=0;junction_seq=taagtagcttactatTAtcattctccacattt;read_names=HWI-D00104:165:C29AHACXX:8:1201:8577:4235,HWI-D00104:165:C29AHACXX:8:1303:4418:14889,HWI-D00104:165:C29AHACXX:8:1203:6212:22034,HWI-D00104:165:C29AHACXX:8:1204:4116:11860,HWI-D00104:165:C29AHACXX:8:1303:2136:21064,HWI-D00104:165:C29AHACXX:8:1306:11434:86920,HWI-D00104:165:C29AHACXX:8:2209:20817:26748,HWI-D00104:165:C29AHACXX:8:2301:8529:3220,HWI-D00104:165:C29AHACXX:8:2304:8646:75720,HWI-D00104:165:C29AHACXX:8:1106:16178:86640,HWI-D00104:165:C29AHACXX:8:1206:2217:61211,HWI-D00104:165:C29AHACXX:8:1306:1945:55200,HWI-D00104:165:C29AHACXX:8:1102:13009:35114,HWI-D00104:165:C29AHACXX:8:2205:17199:36973,HWI-D00104:165:C29AHACXX:8:2207:17506:5872,HWI-D00104:165:C29AHACXX:8:1102:8685:61099,HWI-D00104:165:C29AHACXX:8:2308:15649:5507,HWI-D00104:165:C29AHACXX:8:1103:18111:6717,HWI-D00104:165:C29AHACXX:8:2205:12972:5601,HWI-D00104:165:C29AHACXX:8:1205:5572:99218,HWI-D00104:165:C29AHACXX:8:1102:20162:6268,HWI-D00104:165:C29AHACXX:8:1307:1417:28422,HWI-D00104:165:C29AHACXX:8:1103:10618:22379,HWI-D00104:165:C29AHACXX:8:2101:5884:94861,HWI-D00104:165:C29AHACXX:8:1103:2687:78228,HWI-D00104:165:C29AHACXX:8:2104:6102:12152,HWI-D00104:165:C29AHACXX:8:1306:16520:9470,HWI-D00104:165:C29AHACXX:8:1304:18079:60616,HWI-D00104:165:C29AHACXX:8:2205:3893:101069,HWI-D00104:165:C29AHACXX:8:2308:19234:38101,HWI-D00104:165:C29AHACXX:8:2303:6979:7267,HWI-D00104:165:C29AHACXX:8:2102:7793:4465,HWI-D00104:165:C29AHACXX:8:2205:19540:70124,HWI-D00104:165:C29AHACXX:8:2209:3949:86320;sequence=TACTGCCAGTTAGATAAACATTCTCCCATTTTGCTTAGTGTATTTATTTTATTAAATATAAATTTTAATAATTTACTAATTTCTATAAAAAAACCAACATTTAATAATTGATGTCGG;start=536181;subtype=IES;support_ref=4;support_variant=34;type=IES;
scaffold51_19_with_IES	MILORD	internal_eliminated_sequence	536763	536961	.	.	.	ID=MILORD.19.536763.536961;Name=MILORD.19.536763.536961;bounded_by_ta=TRUE;common_boundary=Both;end=536961;ies_id=IESPGM.PTET51.1.19.511388;ies_left_dist=0;ies_min_dist=0;ies_right_dist=0;junction_seq=gaagacgaggtgaaaTAcatacctaaaaattg;read_names=HWI-D00104:165:C29AHACXX:8:1101:6277:17945,HWI-D00104:165:C29AHACXX:8:1204:13430:7266,HWI-D00104:165:C29AHACXX:8:1306:2050:8376,HWI-D00104:165:C29AHACXX:8:2204:8976:24296,HWI-D00104:165:C29AHACXX:8:1204:18599:101062,HWI-D00104:165:C29AHACXX:8:1304:3831:9773,HWI-D00104:165:C29AHACXX:8:2205:8714:95775,HWI-D00104:165:C29AHACXX:8:2105:15294:70785,HWI-D00104:165:C29AHACXX:8:2203:4159:21406,HWI-D00104:165:C29AHACXX:8:1107:7154:41820,HWI-D00104:165:C29AHACXX:8:1206:10261:23121,HWI-D00104:165:C29AHACXX:8:1203:17219:43582,HWI-D00104:165:C29AHACXX:8:1108:19879:66658,HWI-D00104:165:C29AHACXX:8:2102:7151:6710,HWI-D00104:165:C29AHACXX:8:2302:17890:85509,HWI-D00104:165:C29AHACXX:8:1203:6034:29883,HWI-D00104:165:C29AHACXX:8:1303:4425:24879,HWI-D00104:165:C29AHACXX:8:2301:5310:53287,HWI-D00104:165:C29AHACXX:8:2207:13124:48222,HWI-D00104:165:C29AHACXX:8:1304:3931:76560;sequence=TATAGATTAAATATTCATCAATAAGACTATATTATCAAAGTAATTTTAAATTGGATTTCTAATTTCAATTAAAGAGTTTAATTATTATTATTATGATTAAAATTAGTAAAATTAAACGGTTTTATGAAATATTTATATGTATTTTGCTTCTTTATACCAGACTATAGAATGTATATAGCAATTTATTTTCCATCCATAA;start=536763;subtype=IES;support_ref=4;support_variant=20;type=IES;
scaffold51_19_with_IES	MILORD	internal_eliminated_sequence	536763	536791	.	.	.	ID=MILORD.19.536763.536791;Name=MILORD.19.536763.536791;bounded_by_ta=TRUE;common_boundary=LEFT;end=536791;ies_id=IESPGM.PTET51.1.19.511388;ies_left_dist=0;ies_min_dist=0;ies_right_dist=170;junction_seq=gaagacgaggtgaaaTAttatcaaagtaattt;read_names=HWI-D00104:165:C29AHACXX:8:2302:2526:74648;sequence=TATAGATTAAATATTCATCAATAAGACTA;start=536763;subtype=PARTIAL_INTERNAL;support_ref=2;support_variant=1;type=ALTERNATIVE;
scaffold51_19_with_IES	MILORD	internal_eliminated_sequence	536936	536961	.	.	.	ID=MILORD.19.536936.536961;Name=MILORD.19.536936.536961;bounded_by_ta=TRUE;common_boundary=RIGHT;end=536961;ies_id=IESPGM.PTET51.1.19.511388;ies_left_dist=-173;ies_min_dist=0;ies_right_dist=0;junction_seq=agactatagaatgtaTAcatacctaaaaattg;read_names=HWI-D00104:165:C29AHACXX:8:2202:10278:69207;sequence=TATAGCAATTTATTTTCCATCCATAA;start=536936;subtype=PARTIAL_INTERNAL;support_ref=0;support_variant=1;type=ALTERNATIVE;
scaffold51_19_with_IES	MILORD	internal_eliminated_sequence	537991	538017	.	.	.	ID=MILORD.19.537991.538017;Name=MILORD.19.537991.538017;bounded_by_ta=TRUE;common_boundary=Both;end=538017;ies_id=IESPGM.PTET51.1.19.512417;ies_left_dist=0;ies_min_dist=0;ies_right_dist=0;junction_seq=gtgtaagaaatgatgTAgaaacaataacagga;read_names=HWI-D00104:165:C29AHACXX:8:1303:11329:79914,HWI-D00104:165:C29AHACXX:8:2209:10489:42594,HWI-D00104:165:C29AHACXX:8:1202:6175:63355,HWI-D00104:165:C29AHACXX:8:2101:19337:11862,HWI-D00104:165:C29AHACXX:8:1302:14550:9287,HWI-D00104:165:C29AHACXX:8:1204:17812:55833,HWI-D00104:165:C29AHACXX:8:2306:1682:31967,HWI-D00104:165:C29AHACXX:8:2204:9603:2442,HWI-D00104:165:C29AHACXX:8:1206:4685:9530,HWI-D00104:165:C29AHACXX:8:1202:18170:23615,HWI-D00104:165:C29AHACXX:8:1305:13983:100248,HWI-D00104:165:C29AHACXX:8:1102:5779:41441,HWI-D00104:165:C29AHACXX:8:2302:6841:19083,HWI-D00104:165:C29AHACXX:8:2209:14605:8771,HWI-D00104:165:C29AHACXX:8:2303:14985:46758,HWI-D00104:165:C29AHACXX:8:1302:2549:72808,HWI-D00104:165:C29AHACXX:8:1104:13244:17511,HWI-D00104:165:C29AHACXX:8:2202:3226:27036,HWI-D00104:165:C29AHACXX:8:2206:9836:90678,HWI-D00104:165:C29AHACXX:8:1103:14717:63658,HWI-D00104:165:C29AHACXX:8:2306:20983:16133,HWI-D00104:165:C29AHACXX:8:1101:4308:29998;sequence=TATAAATGAAATAATTATTATGCATTA;start=537991;subtype=IES;support_ref=0;support_variant=22;type=IES;
scaffold51_19_with_IES	MILORD	internal_eliminated_sequence	539565	539674	.	.	.	ID=MILORD.19.539565.539674;Name=MILORD.19.539565.539674;bounded_by_ta=TRUE;common_boundary=Both;end=539674;ies_id=IESPGM.PTET51.1.19.513964;ies_left_dist=0;ies_min_dist=0;ies_right_dist=0;junction_seq=tgacaccagtggagaTAattaaatcaattatg;read_names=HWI-D00104:165:C29AHACXX:8:2105:5126:43360,HWI-D00104:165:C29AHACXX:8:1104:12625:85978,HWI-D00104:165:C29AHACXX:8:2202:9661:79985,HWI-D00104:165:C29AHACXX:8:1105:9254:2447,HWI-D00104:165:C29AHACXX:8:2206:3870:83954,HWI-D00104:165:C29AHACXX:8:1206:14660:74185,HWI-D00104:165:C29AHACXX:8:2203:4784:84820,HWI-D00104:165:C29AHACXX:8:1303:15411:26399,HWI-D00104:165:C29AHACXX:8:1101:18290:77683,HWI-D00104:165:C29AHACXX:8:2205:3206:93893,HWI-D00104:165:C29AHACXX:8:2101:19931:40325,HWI-D00104:165:C29AHACXX:8:1104:6956:26934,HWI-D00104:165:C29AHACXX:8:2203:10282:41969,HWI-D00104:165:C29AHACXX:8:2308:12185:92715,HWI-D00104:165:C29AHACXX:8:1202:6746:3322,HWI-D00104:165:C29AHACXX:8:1201:9551:79977,HWI-D00104:165:C29AHACXX:8:1102:17721:7387,HWI-D00104:165:C29AHACXX:8:2303:5414:40719,HWI-D00104:165:C29AHACXX:8:2302:9479:5782,HWI-D00104:165:C29AHACXX:8:2206:19893:54872,HWI-D00104:165:C29AHACXX:8:2101:16151:87883,HWI-D00104:165:C29AHACXX:8:2108:12306:88017,HWI-D00104:165:C29AHACXX:8:2306:16942:64566,HWI-D00104:165:C29AHACXX:8:2202:17174:38698,HWI-D00104:165:C29AHACXX:8:2204:4036:40366,HWI-D00104:165:C29AHACXX:8:2102:3796:39358,HWI-D00104:165:C29AHACXX:8:2104:20313:41995,HWI-D00104:165:C29AHACXX:8:1104:2637:42109,HWI-D00104:165:C29AHACXX:8:1102:3847:68909,HWI-D00104:165:C29AHACXX:8:2305:12469:99324,HWI-D00104:165:C29AHACXX:8:1203:15509:30728,HWI-D00104:165:C29AHACXX:8:2103:3400:57862,HWI-D00104:165:C29AHACXX:8:1206:12104:8914,HWI-D00104:165:C29AHACXX:8:1205:7143:83629,HWI-D00104:165:C29AHACXX:8:1305:15557:92176,HWI-D00104:165:C29AHACXX:8:2209:5409:14253,HWI-D00104:165:C29AHACXX:8:1108:19781:29754,HWI-D00104:165:C29AHACXX:8:2207:10351:20467,HWI-D00104:165:C29AHACXX:8:2203:2614:80358,HWI-D00104:165:C29AHACXX:8:2102:17497:53588,HWI-D00104:165:C29AHACXX:8:2306:11792:12017,HWI-D00104:165:C29AHACXX:8:2202:20976:95307,HWI-D00104:165:C29AHACXX:8:1206:4600:33172,HWI-D00104:165:C29AHACXX:8:1201:4355:53496,HWI-D00104:165:C29AHACXX:8:2302:12662:54616,HWI-D00104:165:C29AHACXX:8:2101:14866:22050,HWI-D00104:165:C29AHACXX:8:1302:13802:71678,HWI-D00104:165:C29AHACXX:8:1101:3079:17210,HWI-D00104:165:C29AHACXX:8:2305:18687:10413,HWI-D00104:165:C29AHACXX:8:1202:20009:69596,HWI-D00104:165:C29AHACXX:8:2302:7070:18364,HWI-D00104:165:C29AHACXX:8:2304:3549:97531,HWI-D00104:165:C29AHACXX:8:1105:17667:53047,HWI-D00104:165:C29AHACXX:8:1102:13436:69805;sequence=TATAGTGCTGTAAGTAATATTTGTATAAATTCTACCTATTAAATAGAGTTTAATTTCGTTTAATAATTAATTAATTATTCCAATAATTAAAGACTTTCTCAAGTTTACTA;start=539565;subtype=IES;support_ref=2;support_variant=54;type=IES;
scaffold51_19_with_IES	MILORD	internal_eliminated_sequence	539565	539672	.	.	.	ID=MILORD.19.539565.539672;Name=MILORD.19.539565.539672;bounded_by_ta=TRUE;common_boundary=LEFT;end=539672;ies_id=IESPGM.PTET51.1.19.513964;ies_left_dist=0;ies_min_dist=0;ies_right_dist=2;junction_seq=tgacaccagtggagaTAtaattaaatcaatta;read_names=HWI-D00104:165:C29AHACXX:8:2301:7999:70482,HWI-D00104:165:C29AHACXX:8:1202:13938:60782;sequence=TATAGTGCTGTAAGTAATATTTGTATAAATTCTACCTATTAAATAGAGTTTAATTTCGTTTAATAATTAATTAATTATTCCAATAATTAAAGACTTTCTCAAGTTTAC;start=539565;subtype=PARTIAL_INTERNAL;support_ref=2;support_variant=2;type=ALTERNATIVE;
scaffold51_19_with_IES	MILORD	internal_eliminated_sequence	539911	539989	.	.	.	ID=MILORD.19.539911.539989;Name=MILORD.19.539911.539989;bounded_by_ta=TRUE;common_boundary=Both;end=539989;ies_id=IESPGM.PTET51.1.19.514200;ies_left_dist=0;ies_min_dist=0;ies_right_dist=0;junction_seq=ctttgtttagagaatTAgagggaggaatctca;read_names=HWI-D00104:165:C29AHACXX:8:1105:11898:20582,HWI-D00104:165:C29AHACXX:8:1106:2369:62459,HWI-D00104:165:C29AHACXX:8:2304:6340:48114,HWI-D00104:165:C29AHACXX:8:1305:3171:34815,HWI-D00104:165:C29AHACXX:8:1103:2632:98125,HWI-D00104:165:C29AHACXX:8:2305:13540:40813,HWI-D00104:165:C29AHACXX:8:1301:8113:40442,HWI-D00104:165:C29AHACXX:8:2302:10490:87814,HWI-D00104:165:C29AHACXX:8:1203:7921:8088,HWI-D00104:165:C29AHACXX:8:2102:16303:57117,HWI-D00104:165:C29AHACXX:8:1107:8152:25834,HWI-D00104:165:C29AHACXX:8:2207:15079:49932,HWI-D00104:165:C29AHACXX:8:2305:12777:15036,HWI-D00104:165:C29AHACXX:8:1101:18282:90718,HWI-D00104:165:C29AHACXX:8:1306:9967:48354,HWI-D00104:165:C29AHACXX:8:2103:5762:44270,HWI-D00104:165:C29AHACXX:8:1102:12475:4725,HWI-D00104:165:C29AHACXX:8:2304:5487:58097,HWI-D00104:165:C29AHACXX:8:1205:15384:26548,HWI-D00104:165:C29AHACXX:8:1105:1901:88807,HWI-D00104:165:C29AHACXX:8:1103:4145:49378,HWI-D00104:165:C29AHACXX:8:2204:11563:99031,HWI-D00104:165:C29AHACXX:8:1103:6972:8714,HWI-D00104:165:C29AHACXX:8:2105:17995:46229;sequence=TACAGTTGTAGTAATTGAATTTCTTCCGATTTATTAGATCATTAATTTTATAAATAATTGAAATTAAGTCTATTGGCTA;start=539911;subtype=IES;support_ref=6;support_variant=24;type=IES;
scaffold51_19_with_IES	MILORD	internal_eliminated_sequence	541906	542002	.	.	.	ID=MILORD.19.541906.542002;Name=MILORD.19.541906.542002;bounded_by_ta=TRUE;common_boundary=Both;end=542002;ies_id=IESPGM.PTET51.1.19.516116;ies_left_dist=0;ies_min_dist=0;ies_right_dist=0;junction_seq=ttttcatatttgtaaTAaaattaaatggctga;read_names=HWI-D00104:165:C29AHACXX:8:1105:8759:42241,HWI-D00104:165:C29AHACXX:8:1205:15503:15911,HWI-D00104:165:C29AHACXX:8:2203:20766:34922,HWI-D00104:165:C29AHACXX:8:2102:2091:49247,HWI-D00104:165:C29AHACXX:8:2301:19985:28493,HWI-D00104:165:C29AHACXX:8:2105:8894:76573,HWI-D00104:165:C29AHACXX:8:2203:5070:100295,HWI-D00104:165:C29AHACXX:8:1202:16368:44769,HWI-D00104:165:C29AHACXX:8:1105:3907:92491,HWI-D00104:165:C29AHACXX:8:2302:17502:34203,HWI-D00104:165:C29AHACXX:8:1103:13585:49125,HWI-D00104:165:C29AHACXX:8:1107:11165:52468,HWI-D00104:165:C29AHACXX:8:1302:7559:22253,HWI-D00104:165:C29AHACXX:8:2303:16934:26164,HWI-D00104:165:C29AHACXX:8:1205:3342:66603,HWI-D00104:165:C29AHACXX:8:2204:9407:37158,HWI-D00104:165:C29AHACXX:8:1104:9495:6431,HWI-D00104:165:C29AHACXX:8:1304:11753:73268,HWI-D00104:165:C29AHACXX:8:1107:5391:15403,HWI-D00104:165:C29AHACXX:8:2308:7087:7999,HWI-D00104:165:C29AHACXX:8:2202:18919:4680,HWI-D00104:165:C29AHACXX:8:2202:6584:46468,HWI-D00104:165:C29AHACXX:8:1201:10195:61804,HWI-D00104:165:C29AHACXX:8:2302:1257:55542,HWI-D00104:165:C29AHACXX:8:2307:15914:33599,HWI-D00104:165:C29AHACXX:8:1205:15430:56717,HWI-D00104:165:C29AHACXX:8:1102:11539:42704,HWI-D00104:165:C29AHACXX:8:1301:4520:84635,HWI-D00104:165:C29AHACXX:8:2207:19249:89899,HWI-D00104:165:C29AHACXX:8:1107:5886:55024,HWI-D00104:165:C29AHACXX:8:1105:15104:84413,HWI-D00104:165:C29AHACXX:8:2302:13463:92908,HWI-D00104:165:C29AHACXX:8:2104:10824:32063,HWI-D00104:165:C29AHACXX:8:2207:7983:51077,HWI-D00104:165:C29AHACXX:8:1201:17771:46204,HWI-D00104:165:C29AHACXX:8:2207:2405:30670,HWI-D00104:165:C29AHACXX:8:2204:1130:89253,HWI-D00104:165:C29AHACXX:8:1101:1391:62544,HWI-D00104:165:C29AHACXX:8:1305:18443:71174,HWI-D00104:165:C29AHACXX:8:2304:13604:68192,HWI-D00104:165:C29AHACXX:8:1205:9497:76296,HWI-D00104:165:C29AHACXX:8:2306:3440:62838,HWI-D00104:165:C29AHACXX:8:2301:5162:72809,HWI-D00104:165:C29AHACXX:8:1204:14643:71963,HWI-D00104:165:C29AHACXX:8:1301:5804:21232,HWI-D00104:165:C29AHACXX:8:1303:6959:52741,HWI-D00104:165:C29AHACXX:8:1103:8305:30176,HWI-D00104:165:C29AHACXX:8:2307:1737:23052,HWI-D00104:165:C29AHACXX:8:1204:17981:77566;sequence=TACAGAAAAATTTATTTGTTCATATAAATATATAAAAATAATCCAAGAATTATTGTTATTCTTTCAATAAAAGTAAAAGATATTTAATTAATAGCTG;start=541906;subtype=IES;support_ref=2;support_variant=49;type=IES;
scaffold51_19_with_IES	MILORD	internal_eliminated_sequence	541906	542142	.	.	.	ID=MILORD.19.541906.542142;Name=MILORD.19.541906.542142;bounded_by_ta=TRUE;common_boundary=LEFT;end=542142;ies_id=IESPGM.PTET51.1.19.516116;ies_left_dist=0;ies_min_dist=0;ies_right_dist=-140;junction_seq=ttttcatatttgtaaTAtcatatgaagcagag;read_names=HWI-D00104:165:C29AHACXX:8:2102:16207:76768;sequence=TACAGAAAAATTTATTTGTTCATATAAATATATAAAAATAATCCAAGAATTATTGTTATTCTTTCAATAAAAGTAAAAGATATTTAATTAATAGCTGTAAAATTAAATGGCTGAATTGCAACCAGTTTTAATAGAAAAATATTAATAATAATTATAAGAAAAAGATAGAAAAATTAAAGATCTTGAATTACAGCTATTTATTATTGTTTTAAGGGAGTTTATTGAACAATTATGCTG;start=541906;subtype=PARTIAL_EXTERNAL;support_ref=1;support_variant=1;type=ALTERNATIVE;
scaffold51_19_with_IES	MILORD	internal_eliminated_sequence	542094	542142	.	.	.	ID=MILORD.19.542094.542142;Name=MILORD.19.542094.542142;bounded_by_ta=TRUE;common_boundary=Both;end=542142;ies_id=IESPGM.PTET51.1.19.516207;ies_left_dist=0;ies_min_dist=0;ies_right_dist=0;junction_seq=ttaaagatcttgaatTAtcatatgaagcagag;read_names=HWI-D00104:165:C29AHACXX:8:2307:13691:5349,HWI-D00104:165:C29AHACXX:8:2308:17503:101052,HWI-D00104:165:C29AHACXX:8:2209:8047:24330,HWI-D00104:165:C29AHACXX:8:1105:3801:46172,HWI-D00104:165:C29AHACXX:8:2103:14976:87300,HWI-D00104:165:C29AHACXX:8:1205:18136:13842,HWI-D00104:165:C29AHACXX:8:1204:11609:71703,HWI-D00104:165:C29AHACXX:8:1309:3974:72511,HWI-D00104:165:C29AHACXX:8:1201:3441:51053,HWI-D00104:165:C29AHACXX:8:1107:19267:53733,HWI-D00104:165:C29AHACXX:8:1106:10899:49591,HWI-D00104:165:C29AHACXX:8:2205:1792:6450,HWI-D00104:165:C29AHACXX:8:1309:19649:83743,HWI-D00104:165:C29AHACXX:8:2307:7318:22276,HWI-D00104:165:C29AHACXX:8:2201:5896:70314,HWI-D00104:165:C29AHACXX:8:2302:6230:27319,HWI-D00104:165:C29AHACXX:8:2306:6376:72358,HWI-D00104:165:C29AHACXX:8:2202:14274:94378,HWI-D00104:165:C29AHACXX:8:2204:5957:77069,HWI-D00104:165:C29AHACXX:8:1108:11510:45374,HWI-D00104:165:C29AHACXX:8:1306:15443:54593,HWI-D00104:165:C29AHACXX:8:2103:15390:94467;sequence=TACAGCTATTTATTATTGTTTTAAGGGAGTTTATTGAACAATTATGCTG;start=542094;subtype=IES;support_ref=0;support_variant=22;type=IES;
scaffold51_19_with_IES	MILORD	internal_eliminated_sequence	544133	544158	.	.	.	ID=MILORD.19.544133.544158;Name=MILORD.19.544133.544158;bounded_by_ta=TRUE;common_boundary=Both;end=544158;ies_id=IESPGM.PTET51.1.19.518197;ies_left_dist=0;ies_min_dist=0;ies_right_dist=0;junction_seq=aggttttggctataaTAcaactgcatcgtctg;read_names=HWI-D00104:165:C29AHACXX:8:1103:4188:2738,HWI-D00104:165:C29AHACXX:8:1301:17771:20299,HWI-D00104:165:C29AHACXX:8:2308:20196:61994,HWI-D00104:165:C29AHACXX:8:2209:14413:59023,HWI-D00104:165:C29AHACXX:8:2201:14596:83378,HWI-D00104:165:C29AHACXX:8:1304:14313:39823,HWI-D00104:165:C29AHACXX:8:1306:12161:86895,HWI-D00104:165:C29AHACXX:8:2105:17114:49595,HWI-D00104:165:C29AHACXX:8:2108:16591:64321,HWI-D00104:165:C29AHACXX:8:2101:1334:9742,HWI-D00104:165:C29AHACXX:8:2303:5220:43614,HWI-D00104:165:C29AHACXX:8:1104:18746:84665,HWI-D00104:165:C29AHACXX:8:2103:19334:46232,HWI-D00104:165:C29AHACXX:8:2304:11367:39730,HWI-D00104:165:C29AHACXX:8:1104:7599:37024,HWI-D00104:165:C29AHACXX:8:2101:2140:56308,HWI-D00104:165:C29AHACXX:8:2305:4403:72945,HWI-D00104:165:C29AHACXX:8:1104:4275:56950,HWI-D00104:165:C29AHACXX:8:1306:2458:90322,HWI-D00104:165:C29AHACXX:8:1302:3065:20002,HWI-D00104:165:C29AHACXX:8:2303:13501:19515,HWI-D00104:165:C29AHACXX:8:1107:11373:61215,HWI-D00104:165:C29AHACXX:8:1103:11757:21410,HWI-D00104:165:C29AHACXX:8:2104:2779:35271,HWI-D00104:165:C29AHACXX:8:2304:7902:13060,HWI-D00104:165:C29AHACXX:8:2307:19516:91249,HWI-D00104:165:C29AHACXX:8:1206:19386:85276,HWI-D00104:165:C29AHACXX:8:1301:7628:55597,HWI-D00104:165:C29AHACXX:8:1309:4256:62955,HWI-D00104:165:C29AHACXX:8:2203:18568:101200,HWI-D00104:165:C29AHACXX:8:2302:13372:76871,HWI-D00104:165:C29AHACXX:8:1202:16933:96478,HWI-D00104:165:C29AHACXX:8:2101:14274:58731,HWI-D00104:165:C29AHACXX:8:2101:17161:82403,HWI-D00104:165:C29AHACXX:8:1206:14086:81298,HWI-D00104:165:C29AHACXX:8:2203:7005:72691,HWI-D00104:165:C29AHACXX:8:1307:2992:12648,HWI-D00104:165:C29AHACXX:8:1201:20513:60046,HWI-D00104:165:C29AHACXX:8:1108:2865:83734,HWI-D00104:165:C29AHACXX:8:1202:3372:94822,HWI-D00104:165:C29AHACXX:8:1107:6359:39500,HWI-D00104:165:C29AHACXX:8:1204:17987:17215,HWI-D00104:165:C29AHACXX:8:2205:9863:50178,HWI-D00104:165:C29AHACXX:8:2304:19476:54485,HWI-D00104:165:C29AHACXX:8:1104:9073:89846;sequence=TATAGTTTAATGGGATGGAGGGACTG;start=544133;subtype=IES;support_ref=3;support_variant=45;type=IES;
scaffold51_19_with_IES	MILORD	internal_eliminated_sequence	545299	545329	.	.	.	ID=MILORD.19.545299.545329;Name=MILORD.19.545299.545329;bounded_by_ta=TRUE;common_boundary=Both;end=545329;ies_id=IESPGM.PTET51.1.19.519337;ies_left_dist=0;ies_min_dist=0;ies_right_dist=0;junction_seq=aatgaccgaatccgaTAatttattcaactgtt;read_names=HWI-D00104:165:C29AHACXX:8:2101:7598:79777,HWI-D00104:165:C29AHACXX:8:2301:14710:96053,HWI-D00104:165:C29AHACXX:8:1108:9304:56632,HWI-D00104:165:C29AHACXX:8:1301:19967:99522,HWI-D00104:165:C29AHACXX:8:2206:19827:62300,HWI-D00104:165:C29AHACXX:8:1106:2919:95530,HWI-D00104:165:C29AHACXX:8:2301:16743:26142,HWI-D00104:165:C29AHACXX:8:2203:2064:85444,HWI-D00104:165:C29AHACXX:8:1301:13377:56592,HWI-D00104:165:C29AHACXX:8:1204:4625:64482,HWI-D00104:165:C29AHACXX:8:2102:9201:94050,HWI-D00104:165:C29AHACXX:8:2201:20116:87131,HWI-D00104:165:C29AHACXX:8:1305:17137:25829,HWI-D00104:165:C29AHACXX:8:2302:6556:63255,HWI-D00104:165:C29AHACXX:8:1309:13317:18064,HWI-D00104:165:C29AHACXX:8:2305:7515:47934,HWI-D00104:165:C29AHACXX:8:1106:17352:85218,HWI-D00104:165:C29AHACXX:8:2304:4588:9141,HWI-D00104:165:C29AHACXX:8:1202:19822:90721,HWI-D00104:165:C29AHACXX:8:2306:3646:13964,HWI-D00104:165:C29AHACXX:8:1301:6187:59460,HWI-D00104:165:C29AHACXX:8:2303:21051:89227,HWI-D00104:165:C29AHACXX:8:2304:11634:75948,HWI-D00104:165:C29AHACXX:8:1105:18782:87339,HWI-D00104:165:C29AHACXX:8:2301:15581:29778,HWI-D00104:165:C29AHACXX:8:1303:12531:60124,HWI-D00104:165:C29AHACXX:8:1204:8424:39622,HWI-D00104:165:C29AHACXX:8:1103:7636:70724,HWI-D00104:165:C29AHACXX:8:2303:14124:83648,HWI-D00104:165:C29AHACXX:8:2209:13569:82970,HWI-D00104:165:C29AHACXX:8:1106:6887:63181,HWI-D00104:165:C29AHACXX:8:1307:6548:67569,HWI-D00104:165:C29AHACXX:8:1301:11468:17490,HWI-D00104:165:C29AHACXX:8:1303:11763:93436;sequence=TATAGTGAGATTATTTTAATCTTCTTGGCTA;start=545299;subtype=IES;support_ref=4;support_variant=34;type=IES;
scaffold51_19_with_IES	MILORD	internal_eliminated_sequence	545299	545994	.	.	.	ID=MILORD.19.545299.545994;Name=MILORD.19.545299.545994;bounded_by_ta=TRUE;common_boundary=LEFT;end=545994;ies_id=IESPGM.PTET51.1.19.519337;ies_left_dist=0;ies_min_dist=0;ies_right_dist=-665;junction_seq=aatgaccgaatccgaTActtgtatttactaat;read_names=HWI-D00104:165:C29AHACXX:8:1309:6433:49813;sequence=TATAGTGAGATTATTTTAATCTTCTTGGCTATAATTTATTCAACTGTTTTCGTGCCTATTAGATTTCAAGTTATCTTTAATCATTAATTTCTTCTAATTCTTTCTGTTATAAAATTTATCTCTCCTAATCCAAATGTCTCTCTTTCAATATTTTTGATAATTGGTTAATTTCTTAGGTCATCATCTAAATTTAACCAATACATTATTCATGTTTCTATTTATGTTCATGTTCTAAAAGTAACTAAGAAATAAGAATACAGTAAATGAACTATTTTGTTATTAAATTTATTGTCCTTCTAAAAAGATTTCTATTATTAAACTAAATAAAAATAATGAGATTTCTCAAAGAAGTAACTGTATAATTAAACTTTTTCCTCATTAGCCATCTTTATCTTGATTTCCCATTTCCCCATTTCTTATTCAAGCTATTCTAATTCCTCTTATTATTTTTGAGCTTCATAAATATCTGCTTTTAGCTAGGCTATGATAATGTCTTTTTAATCAGATTCGTAATAAGAAGATCTATACATTAAATGTTTTGTTAATAAAATTTTATTGTTTAATTAATTAGTTGATTTTAATTAGACAATTAAGTAATTATTTTACCTTAGAAATTATAATAACTTGCCTTTTTCATTAAAGATTATCTCTAAATATTTATTAATCAATTATTTATTTAAATTATATACTTGAATG;start=545299;subtype=PARTIAL_EXTERNAL;support_ref=2;support_variant=1;type=ALTERNATIVE;
scaffold51_19_with_IES	MILORD	internal_eliminated_sequence	545554	545655	.	.	.	ID=MILORD.19.545554.545655;Name=MILORD.19.545554.545655;bounded_by_ta=TRUE;common_boundary=Both;end=545655;ies_id=IESPGM.PTET51.1.19.519561;ies_left_dist=0;ies_min_dist=0;ies_right_dist=0;junction_seq=actaagaaataagaaTAtaattaaactttttc;read_names=HWI-D00104:165:C29AHACXX:8:2101:14595:5094,HWI-D00104:165:C29AHACXX:8:1103:5029:37531,HWI-D00104:165:C29AHACXX:8:2306:17502:53663,HWI-D00104:165:C29AHACXX:8:1301:12675:73532,HWI-D00104:165:C29AHACXX:8:1102:13364:46163,HWI-D00104:165:C29AHACXX:8:1303:13114:56080,HWI-D00104:165:C29AHACXX:8:1301:7060:43259,HWI-D00104:165:C29AHACXX:8:1302:17475:52664,HWI-D00104:165:C29AHACXX:8:2102:16559:68341,HWI-D00104:165:C29AHACXX:8:1304:12006:79169,HWI-D00104:165:C29AHACXX:8:1309:5921:101032,HWI-D00104:165:C29AHACXX:8:2304:10441:17968,HWI-D00104:165:C29AHACXX:8:1306:9795:54829,HWI-D00104:165:C29AHACXX:8:2301:20846:65689,HWI-D00104:165:C29AHACXX:8:2203:16840:77228,HWI-D00104:165:C29AHACXX:8:2105:20432:52341,HWI-D00104:165:C29AHACXX:8:2306:10042:64980,HWI-D00104:165:C29AHACXX:8:1105:6528:92288,HWI-D00104:165:C29AHACXX:8:2204:8665:77413,HWI-D00104:165:C29AHACXX:8:2303:1718:44050,HWI-D00104:165:C29AHACXX:8:1108:9367:78633,HWI-D00104:165:C29AHACXX:8:1105:3989:39872,HWI-D00104:165:C29AHACXX:8:1306:7425:26915,HWI-D00104:165:C29AHACXX:8:2302:7524:99633,HWI-D00104:165:C29AHACXX:8:2203:17736:19696,HWI-D00104:165:C29AHACXX:8:1306:2368:52759,HWI-D00104:165:C29AHACXX:8:2304:5700:68535,HWI-D00104:165:C29AHACXX:8:1306:19575:46743,HWI-D00104:165:C29AHACXX:8:1104:20528:84671,HWI-D00104:165:C29AHACXX:8:2104:3132:7917,HWI-D00104:165:C29AHACXX:8:1101:9500:92537,HWI-D00104:165:C29AHACXX:8:1204:2338:18890,HWI-D00104:165:C29AHACXX:8:1205:10584:85728;sequence=TACAGTAAATGAACTATTTTGTTATTAAATTTATTGTCCTTCTAAAAAGATTTCTATTATTAAACTAAATAAAAATAATGAGATTTCTCAAAGAAGTAACTG;start=545554;subtype=IES;support_ref=8;support_variant=33;type=IES;
scaffold51_19_with_IES	MILORD	internal_eliminated_sequence	545585	545655	.	.	.	ID=MILORD.19.545585.545655;Name=MILORD.19.545585.545655;bounded_by_ta=TRUE;common_boundary=RIGHT;end=545655;ies_id=IESPGM.PTET51.1.19.519561;ies_left_dist=-31;ies_min_dist=0;ies_right_dist=0;junction_seq=ttttgttattaaattTAtaattaaactttttc;read_names=HWI-D00104:165:C29AHACXX:8:2206:9772:83353;sequence=TATTGTCCTTCTAAAAAGATTTCTATTATTAAACTAAATAAAAATAATGAGATTTCTCAAAGAAGTAACTG;start=545585;subtype=PARTIAL_INTERNAL;support_ref=0;support_variant=1;type=ALTERNATIVE;
scaffold51_19_with_IES	MILORD	internal_eliminated_sequence	545983	546026	.	.	.	ID=MILORD.19.545983.546026;Name=MILORD.19.545983.546026;bounded_by_ta=TRUE;common_boundary=RIGHT;end=546026;ies_id=IESPGM.PTET51.1.19.519886;ies_left_dist=-2;ies_min_dist=0;ies_right_dist=0;junction_seq=tatttatttaaattaTAtaaaagtgaatgaat;read_names=HWI-D00104:165:C29AHACXX:8:1304:6868:87660,HWI-D00104:165:C29AHACXX:8:1306:17496:18498,HWI-D00104:165:C29AHACXX:8:1302:14275:85779;sequence=TATACTTGAATGTACTTGTATTTACTAATTTCTTGTTTATGGAG;start=545983;subtype=PARTIAL_INTERNAL;support_ref=2;support_variant=3;type=ALTERNATIVE;
scaffold51_19_with_IES	MILORD	internal_eliminated_sequence	545983	546028	.	.	.	ID=MILORD.19.545983.546028;Name=MILORD.19.545983.546028;bounded_by_ta=TRUE;common_boundary=None;end=546028;ies_id=IESPGM.PTET51.1.19.519886;ies_left_dist=-2;ies_min_dist=2;ies_right_dist=-2;junction_seq=tatttatttaaattaTAaaagtgaatgaatac;read_names=HWI-D00104:165:C29AHACXX:8:1301:15833:4553,HWI-D00104:165:C29AHACXX:8:2304:4779:51803,HWI-D00104:165:C29AHACXX:8:2205:15332:25714,HWI-D00104:165:C29AHACXX:8:2301:13090:98897,HWI-D00104:165:C29AHACXX:8:1108:13753:50854,HWI-D00104:165:C29AHACXX:8:1107:20240:82512,HWI-D00104:165:C29AHACXX:8:1204:1868:17811,HWI-D00104:165:C29AHACXX:8:2103:6467:67249,HWI-D00104:165:C29AHACXX:8:1202:2031:98986,HWI-D00104:165:C29AHACXX:8:1201:20925:6813,HWI-D00104:165:C29AHACXX:8:1103:3036:5379,HWI-D00104:165:C29AHACXX:8:1202:18152:27361,HWI-D00104:165:C29AHACXX:8:1201:9721:29922,HWI-D00104:165:C29AHACXX:8:2102:3969:49391,HWI-D00104:165:C29AHACXX:8:1306:11976:42842;sequence=TATACTTGAATGTACTTGTATTTACTAATTTCTTGTTTATGGAGTA;start=545983;subtype=OVERLAPPING;support_ref=2;support_variant=15;type=ALTERNATIVE;
scaffold51_19_with_IES	MILORD	internal_eliminated_sequence	546859	546935	.	.	.	ID=MILORD.19.546859.546935;Name=MILORD.19.546859.546935;bounded_by_ta=TRUE;common_boundary=Both;end=546935;ies_id=IESPGM.PTET51.1.19.520718;ies_left_dist=0;ies_min_dist=0;ies_right_dist=0;junction_seq=tgaaacattaaatgtTAgaagatttatccagt;read_names=HWI-D00104:165:C29AHACXX:8:2101:1501:97678,HWI-D00104:165:C29AHACXX:8:1306:13027:51701,HWI-D00104:165:C29AHACXX:8:1204:14329:22667,HWI-D00104:165:C29AHACXX:8:1102:15051:20623,HWI-D00104:165:C29AHACXX:8:2105:13705:52917,HWI-D00104:165:C29AHACXX:8:2301:4506:21503,HWI-D00104:165:C29AHACXX:8:2304:15919:88376,HWI-D00104:165:C29AHACXX:8:2204:20509:20308,HWI-D00104:165:C29AHACXX:8:1103:14214:15127,HWI-D00104:165:C29AHACXX:8:2103:9330:9217,HWI-D00104:165:C29AHACXX:8:1108:20715:18934,HWI-D00104:165:C29AHACXX:8:1201:11916:2498,HWI-D00104:165:C29AHACXX:8:2307:7595:76245,HWI-D00104:165:C29AHACXX:8:2305:12920:18936,HWI-D00104:165:C29AHACXX:8:2303:18673:18177,HWI-D00104:165:C29AHACXX:8:2104:15037:82850,HWI-D00104:165:C29AHACXX:8:1203:2175:70345,HWI-D00104:165:C29AHACXX:8:1202:4170:18002,HWI-D00104:165:C29AHACXX:8:2104:12293:97387,HWI-D00104:165:C29AHACXX:8:1309:19108:51775,HWI-D00104:165:C29AHACXX:8:1101:2139:40373,HWI-D00104:165:C29AHACXX:8:1102:10388:16017,HWI-D00104:165:C29AHACXX:8:1302:13315:15369,HWI-D00104:165:C29AHACXX:8:2302:4332:8476,HWI-D00104:165:C29AHACXX:8:2304:12265:79072,HWI-D00104:165:C29AHACXX:8:2102:8631:61465,HWI-D00104:165:C29AHACXX:8:1304:14231:49252,HWI-D00104:165:C29AHACXX:8:1101:18230:57666,HWI-D00104:165:C29AHACXX:8:1205:1706:82772,HWI-D00104:165:C29AHACXX:8:1303:20336:92000,HWI-D00104:165:C29AHACXX:8:2307:18304:30338,HWI-D00104:165:C29AHACXX:8:1107:14442:30939,HWI-D00104:165:C29AHACXX:8:1201:14015:11873,HWI-D00104:165:C29AHACXX:8:1104:6226:81231,HWI-D00104:165:C29AHACXX:8:1107:9080:100039,HWI-D00104:165:C29AHACXX:8:1103:3270:47118,HWI-D00104:165:C29AHACXX:8:1205:7525:19994,HWI-D00104:165:C29AHACXX:8:1202:15632:81047,HWI-D00104:165:C29AHACXX:8:2307:13024:68055,HWI-D00104:165:C29AHACXX:8:1206:20853:85387,HWI-D00104:165:C29AHACXX:8:1301:2544:55826,HWI-D00104:165:C29AHACXX:8:1102:6739:62723,HWI-D00104:165:C29AHACXX:8:1302:15852:52830,HWI-D00104:165:C29AHACXX:8:1302:11893:21128,HWI-D00104:165:C29AHACXX:8:2207:7818:13622,HWI-D00104:165:C29AHACXX:8:1203:20690:17266,HWI-D00104:165:C29AHACXX:8:1204:1530:14308,HWI-D00104:165:C29AHACXX:8:2305:13836:84840,HWI-D00104:165:C29AHACXX:8:2201:10311:83891,HWI-D00104:165:C29AHACXX:8:2207:9849:79619,HWI-D00104:165:C29AHACXX:8:2307:5850:21765,HWI-D00104:165:C29AHACXX:8:1203:16924:75156,HWI-D00104:165:C29AHACXX:8:1302:13131:88296,HWI-D00104:165:C29AHACXX:8:2205:9416:9509,HWI-D00104:165:C29AHACXX:8:2305:7985:72494,HWI-D00104:165:C29AHACXX:8:2105:16421:86684;sequence=TACATTAAATCCTTTAATATTTGTTGTATTCTAATACTAAAATTATGAAACTACGTAAAATTATTTGATTTTGACTA;start=546859;subtype=IES;support_ref=2;support_variant=56;type=IES;
scaffold51_19_with_IES	MILORD	internal_eliminated_sequence	549196	549326	.	.	.	ID=MILORD.19.549196.549326;Name=MILORD.19.549196.549326;bounded_by_ta=TRUE;common_boundary=Both;end=549326;ies_id=IESPGM.PTET51.1.19.522978;ies_left_dist=0;ies_min_dist=0;ies_right_dist=0;junction_seq=ttattaagtttaataTAattagtatgaatttt;read_names=HWI-D00104:165:C29AHACXX:8:1105:14599:50210;sequence=TACAGGTTAATCGATAATAGTTTTACTTTTTTCTGTTCAATGATAAATTATTAAGATAATTACTATCTTAATTTATACATCATTATCCCTGAAATCCTAAATGATAATTAAATCATAAAATAGAATGACTG;start=549196;subtype=IES;support_ref=0;support_variant=1;type=IES;
scaffold51_19_with_IES	MILORD	internal_eliminated_sequence	552043	553988	.	.	.	ID=MILORD.19.552043.553988;Name=MILORD.19.552043.553988;bounded_by_ta=TRUE;common_boundary=None;end=553988;ies_id=IESPGM.PTET51.1.19.526819;ies_left_dist=1312;ies_min_dist=197;ies_right_dist=-197;junction_seq=tctttattagttattTAtatatactctttttt;read_names=HWI-D00104:165:C29AHACXX:8:2103:17563:28534;sequence=TATAGTAAAAAATAACAAAAGATATCTAACACTCTTTATCAAGTTAGGAAAAATAAAATAAATAAAAGAAATCATCAATTGATGGACATTCATTTTAAATTTAATTTTAGATCGAATCTAACCTTTTTTTTCACCACATCCTTATTTTTGACTGAACCTTGATTTTGGCAATATCTTAAGTCATGCTTTAGTATTGTTTTTTTTGTATTAGTATATTCTAAACAATAGTTATTTTAAATGTATCATCACAGTGAATTGATTCATCTGATTCAGAGGAAGAATTATTATTATTTGGAATGCAATCTTATAAGAATTGATGAGACTGCTGTATTGATTCAACTCCGTCCACATCTCCATTAACTTCCTTAATTTCCTGATTGTCACCTTCAAATTTGAATGGTTCATGGATATAAGTAACAGAGGCATCTTCTTTGAAATTTTCATCTTGTTATTGGCATTTCTCTTTGTTTAATATATTCGAAGATGAGCTGCTTTTCTTTTACAAGATATTTGATGAAGTAAATTAATTGAGATTGGTTAGCTCTGATGATTTATCATTGTATTGCCTGCAACAATTCGCACCCATCGGTATTTTAATTTATATATATAATAAATCAATAATATAGATTAGCATCTTGTATAATCATTTCATTTGCTATTTTCATATCTGCTTAAGTAGATGTTATAAAAATATAAATGTGTAAATTTTAATAGTATCAGATTCAACTCAAGATGCATTAATTAGCAAATATTATGCTGTTAATTAAACAACACCTTTATAATTGCGAAATTTTAATCAATTCTTTAGAGTGGTTCTGTTAATTGCTTAAAGTTCTCAAAATCTTGGCTTCATTCTAAGCTTATTTCACTCTTATTTGATCTCTGTTCTGTCAATATGTAAGTGTTAATCTAATTGGACCTTTATTAATGTTATATTTACTTTTCTTTTCGTATCAATCAACCACACATCTAAAATTTTAATAACGCATCCTTAAATCTTAGAAACTTATTTAACCTTTGATTCTTTTAATACTTACTCTAATAAATATAGAAAACTCAATAAAAATATCAAACACATTTTTATATCTTTCGTTTTATTGAACAAAACCAAATTGTCTTTACTGAGCGCAATATTATAATAGAATTGAATATTTCAAACTATACTAATATTGTACAATTTAAGCATAACTTTTCTCAATTTTGATGTATATTGATATTATATTTATTTATTTATAAGACAACTTAAATAGTGATATTATTCAAATAAATTAGGTTTAAAATGTCAAGAATTTAAAATTTCAATAATTATTAATACAGCACATCTTGATATTGTTATTATAAATAACTTTTAAAAGAAAAGACAAGATCTCATTTCAATTGAAATTGAATAACTTACTCATATTCCTGAAAATTTAAGGTATTTCTAATATATAAATTCTAATTTAAATTAGAACTATGTTTTCAATATTAAACCAAATATTACAGAGATTCAAGACTTTAGTTTTGATCATGTTTGATATACAATAGTTTGAGCAAAGATTTAGTATATCATAATGCCTCTTGAAAATCTAAGTGAAGAGCCTATTTTTACAAGTGTTAATCGGTCATTTTTTTTACAATTACCATATCCTTTTCTTTACTGCAATTCTAATTAATAAGGAAACTAACTGAACATGCCTTTAAAAAGAAAAGAACCCGAGACGAGAAATTAAAATAAAGATTTTCATAAAAAATTAAATGTATCAACTATATATATTGAATAGTTCTAATTAATTGTAAAGAAAAACTACAGTTCTTGTATTGATTATATTTTGATATCAATAATCACACTCATTAATTAACAGAAGCCTATCAAGAATACGATAAAAAGTGTTTTTAGGAATGAAGATTTATCTTAAATAGTATTAATAAATATTATTTAAATTATTATAATGTTAATTATTAAA;start=552043;subtype=EXTERNAL;support_ref=117;support_variant=1;type=ALTERNATIVE;
scaffold51_19_with_IES	MILORD	internal_eliminated_sequence	552254	552282	.	.	.	ID=MILORD.19.552254.552282;Name=MILORD.19.552254.552282;bounded_by_ta=TRUE;common_boundary=Both;end=552282;ies_id=IESPGM.PTET51.1.19.525877;ies_left_dist=0;ies_min_dist=0;ies_right_dist=0;junction_seq=ttttttttgtattagTAtcatcacagtgaatt;read_names=HWI-D00104:165:C29AHACXX:8:1107:5662:37441,HWI-D00104:165:C29AHACXX:8:2201:14737:79158,HWI-D00104:165:C29AHACXX:8:1202:17402:22278,HWI-D00104:165:C29AHACXX:8:1202:15777:32330,HWI-D00104:165:C29AHACXX:8:1101:7680:44981,HWI-D00104:165:C29AHACXX:8:2203:7346:79036,HWI-D00104:165:C29AHACXX:8:2108:15360:32787,HWI-D00104:165:C29AHACXX:8:2203:19268:80833,HWI-D00104:165:C29AHACXX:8:1305:5190:97491,HWI-D00104:165:C29AHACXX:8:1307:9994:44594,HWI-D00104:165:C29AHACXX:8:1305:9614:47006,HWI-D00104:165:C29AHACXX:8:2105:3827:6501,HWI-D00104:165:C29AHACXX:8:1309:12947:93433,HWI-D00104:165:C29AHACXX:8:2207:18469:35912,HWI-D00104:165:C29AHACXX:8:1107:4434:75410,HWI-D00104:165:C29AHACXX:8:2104:10706:21205,HWI-D00104:165:C29AHACXX:8:1309:16971:44493,HWI-D00104:165:C29AHACXX:8:2307:5540:84793,HWI-D00104:165:C29AHACXX:8:2202:1186:27694,HWI-D00104:165:C29AHACXX:8:2304:1797:62950,HWI-D00104:165:C29AHACXX:8:1201:12180:9189,HWI-D00104:165:C29AHACXX:8:1105:7878:49784,HWI-D00104:165:C29AHACXX:8:1103:2387:37549,HWI-D00104:165:C29AHACXX:8:2103:2430:90259,HWI-D00104:165:C29AHACXX:8:2204:3579:38740,HWI-D00104:165:C29AHACXX:8:2105:8461:82609,HWI-D00104:165:C29AHACXX:8:2202:4674:70174,HWI-D00104:165:C29AHACXX:8:1105:17955:84159,HWI-D00104:165:C29AHACXX:8:2209:3334:3419,HWI-D00104:165:C29AHACXX:8:2104:14258:23128,HWI-D00104:165:C29AHACXX:8:1306:5327:81344,HWI-D00104:165:C29AHACXX:8:2104:16535:58653,HWI-D00104:165:C29AHACXX:8:1105:19909:14401,HWI-D00104:165:C29AHACXX:8:2202:20619:56263,HWI-D00104:165:C29AHACXX:8:1306:7512:39394,HWI-D00104:165:C29AHACXX:8:2307:4799:36945,HWI-D00104:165:C29AHACXX:8:1106:20098:75570,HWI-D00104:165:C29AHACXX:8:1202:15025:95585,HWI-D00104:165:C29AHACXX:8:1102:2228:55914,HWI-D00104:165:C29AHACXX:8:1101:17589:98796,HWI-D00104:165:C29AHACXX:8:2207:19467:54199,HWI-D00104:165:C29AHACXX:8:2102:13898:87827,HWI-D00104:165:C29AHACXX:8:1204:19614:70562,HWI-D00104:165:C29AHACXX:8:1102:1706:35830,HWI-D00104:165:C29AHACXX:8:1206:11165:23299,HWI-D00104:165:C29AHACXX:8:2207:10395:53110,HWI-D00104:165:C29AHACXX:8:2306:11950:94583,HWI-D00104:165:C29AHACXX:8:1106:2033:68638,HWI-D00104:165:C29AHACXX:8:1302:6269:44427,HWI-D00104:165:C29AHACXX:8:2301:6861:52691,HWI-D00104:165:C29AHACXX:8:1307:19150:75795,HWI-D00104:165:C29AHACXX:8:1303:4690:64039,HWI-D00104:165:C29AHACXX:8:2105:19223:71567,HWI-D00104:165:C29AHACXX:8:1204:12975:6845,HWI-D00104:165:C29AHACXX:8:1204:12841:77168,HWI-D00104:165:C29AHACXX:8:2307:16541:80857,HWI-D00104:165:C29AHACXX:8:1303:20355:88625,HWI-D00104:165:C29AHACXX:8:2305:16867:44023,HWI-D00104:165:C29AHACXX:8:1205:14515:54503,HWI-D00104:165:C29AHACXX:8:2205:1839:26532,HWI-D00104:165:C29AHACXX:8:1304:8553:2131,HWI-D00104:165:C29AHACXX:8:1102:4857:30109;sequence=TATATTCTAAACAATAGTTATTTTAAATG;start=552254;subtype=IES;support_ref=12;support_variant=62;type=IES;
scaffold51_19_with_IES	MILORD	internal_eliminated_sequence	552681	552756	.	.	.	ID=MILORD.19.552681.552756;Name=MILORD.19.552681.552756;bounded_by_ta=TRUE;common_boundary=Both;end=552756;ies_id=IESPGM.PTET51.1.19.526275;ies_left_dist=0;ies_min_dist=0;ies_right_dist=0;junction_seq=tagattagcatcttgTAtcagattcaactcaa;read_names=HWI-D00104:165:C29AHACXX:8:2302:19566:72100,HWI-D00104:165:C29AHACXX:8:1104:6543:60570,HWI-D00104:165:C29AHACXX:8:2303:6110:62188,HWI-D00104:165:C29AHACXX:8:2204:14039:94758,HWI-D00104:165:C29AHACXX:8:2108:11284:58526,HWI-D00104:165:C29AHACXX:8:2104:10010:16004,HWI-D00104:165:C29AHACXX:8:1202:16937:33371,HWI-D00104:165:C29AHACXX:8:2307:14997:35426,HWI-D00104:165:C29AHACXX:8:2206:12547:19984,HWI-D00104:165:C29AHACXX:8:2104:18161:6744,HWI-D00104:165:C29AHACXX:8:2202:13000:11216,HWI-D00104:165:C29AHACXX:8:1303:10726:56561,HWI-D00104:165:C29AHACXX:8:1204:7866:39148,HWI-D00104:165:C29AHACXX:8:2203:18828:22000,HWI-D00104:165:C29AHACXX:8:1105:3943:51281,HWI-D00104:165:C29AHACXX:8:2202:18789:63471,HWI-D00104:165:C29AHACXX:8:2303:14706:11989,HWI-D00104:165:C29AHACXX:8:1105:13950:4337,HWI-D00104:165:C29AHACXX:8:2108:19810:68190,HWI-D00104:165:C29AHACXX:8:1305:3946:47798,HWI-D00104:165:C29AHACXX:8:2104:7889:29151,HWI-D00104:165:C29AHACXX:8:2202:15680:77055,HWI-D00104:165:C29AHACXX:8:2307:9619:77812,HWI-D00104:165:C29AHACXX:8:1305:10644:52074;sequence=TATAATCATTTCATTTGCTATTTTCATATCTGCTTAAGTAGATGTTATAAAAATATAAATGTGTAAATTTTAATAG;start=552681;subtype=IES;support_ref=18;support_variant=24;type=IES;
scaffold51_19_with_IES	MILORD	internal_eliminated_sequence	553177	553203	.	.	.	ID=MILORD.19.553177.553203;Name=MILORD.19.553177.553203;bounded_by_ta=TRUE;common_boundary=Both;end=553203;ies_id=IESPGM.PTET51.1.19.526695;ies_left_dist=0;ies_min_dist=0;ies_right_dist=0;junction_seq=tactgagcgcaatatTActaatattgtacaat;read_names=HWI-D00104:165:C29AHACXX:8:2104:11362:43396,HWI-D00104:165:C29AHACXX:8:1104:8223:80452;sequence=TATAATAGAATTGAATATTTCAAACTA;start=553177;subtype=IES;support_ref=1;support_variant=2;type=IES;
scaffold51_19_with_IES	MILORD	internal_eliminated_sequence	553249	553275	.	.	.	ID=MILORD.19.553249.553275;Name=MILORD.19.553249.553275;bounded_by_ta=TRUE;common_boundary=Both;end=553275;ies_id=IESPGM.PTET51.1.19.526740;ies_left_dist=0;ies_min_dist=0;ies_right_dist=0;junction_seq=ttctcaattttgatgTAagacaacttaaatag;read_names=HWI-D00104:165:C29AHACXX:8:1107:18943:6475,HWI-D00104:165:C29AHACXX:8:1102:8473:74879,HWI-D00104:165:C29AHACXX:8:1204:19220:49615,HWI-D00104:165:C29AHACXX:8:2306:10367:58329,HWI-D00104:165:C29AHACXX:8:1106:10862:91309,HWI-D00104:165:C29AHACXX:8:1309:10200:96356,HWI-D00104:165:C29AHACXX:8:2202:11607:91300,HWI-D00104:165:C29AHACXX:8:1205:11994:23101,HWI-D00104:165:C29AHACXX:8:2203:15329:99066,HWI-D00104:165:C29AHACXX:8:1108:2098:101195,HWI-D00104:165:C29AHACXX:8:1302:16469:51508,HWI-D00104:165:C29AHACXX:8:2207:2830:91704,HWI-D00104:165:C29AHACXX:8:1204:17770:64226,HWI-D00104:165:C29AHACXX:8:1107:16715:61407,HWI-D00104:165:C29AHACXX:8:2307:12136:55094,HWI-D00104:165:C29AHACXX:8:2204:17960:73340,HWI-D00104:165:C29AHACXX:8:2205:12930:66327,HWI-D00104:165:C29AHACXX:8:2304:5453:80014;sequence=TATATTGATATTATATTTATTTATTTA;start=553249;subtype=IES;support_ref=4;support_variant=18;type=IES;
scaffold51_19_with_IES	MILORD	internal_eliminated_sequence	553355	553791	.	.	.	ID=MILORD.19.553355.553791;Name=MILORD.19.553355.553791;bounded_by_ta=TRUE;common_boundary=Both;end=553791;ies_id=IESPGM.PTET51.1.19.526819;ies_left_dist=0;ies_min_dist=0;ies_right_dist=0;junction_seq=ttcaataattattaaTAtatattgaatagttc;read_names=HWI-D00104:165:C29AHACXX:8:2108:3075:19304,HWI-D00104:165:C29AHACXX:8:2307:10679:25038,HWI-D00104:165:C29AHACXX:8:1105:8079:97710,HWI-D00104:165:C29AHACXX:8:1106:15501:6642,HWI-D00104:165:C29AHACXX:8:1203:19788:40827,HWI-D00104:165:C29AHACXX:8:1108:1851:21337,HWI-D00104:165:C29AHACXX:8:2108:7167:41776,HWI-D00104:165:C29AHACXX:8:1203:14523:91041,HWI-D00104:165:C29AHACXX:8:1101:5057:99211,HWI-D00104:165:C29AHACXX:8:2303:5223:61636,HWI-D00104:165:C29AHACXX:8:2101:6747:85551,HWI-D00104:165:C29AHACXX:8:2305:7703:46068,HWI-D00104:165:C29AHACXX:8:2207:7584:19709,HWI-D00104:165:C29AHACXX:8:2306:16303:77520,HWI-D00104:165:C29AHACXX:8:1307:14233:5790,HWI-D00104:165:C29AHACXX:8:1107:6279:59345,HWI-D00104:165:C29AHACXX:8:1303:16375:62203,HWI-D00104:165:C29AHACXX:8:2101:3107:94000,HWI-D00104:165:C29AHACXX:8:1104:15297:41965,HWI-D00104:165:C29AHACXX:8:1106:11167:6277,HWI-D00104:165:C29AHACXX:8:2209:5507:15047,HWI-D00104:165:C29AHACXX:8:1306:18682:35471,HWI-D00104:165:C29AHACXX:8:2204:20992:86075,HWI-D00104:165:C29AHACXX:8:1103:18813:69265,HWI-D00104:165:C29AHACXX:8:2104:10854:73583,HWI-D00104:165:C29AHACXX:8:2206:1366:84028;sequence=TACAGCACATCTTGATATTGTTATTATAAATAACTTTTAAAAGAAAAGACAAGATCTCATTTCAATTGAAATTGAATAACTTACTCATATTCCTGAAAATTTAAGGTATTTCTAATATATAAATTCTAATTTAAATTAGAACTATGTTTTCAATATTAAACCAAATATTACAGAGATTCAAGACTTTAGTTTTGATCATGTTTGATATACAATAGTTTGAGCAAAGATTTAGTATATCATAATGCCTCTTGAAAATCTAAGTGAAGAGCCTATTTTTACAAGTGTTAATCGGTCATTTTTTTTACAATTACCATATCCTTTTCTTTACTGCAATTCTAATTAATAAGGAAACTAACTGAACATGCCTTTAAAAAGAAAAGAACCCGAGACGAGAAATTAAAATAAAGATTTTCATAAAAAATTAAATGTATCAACTA;start=553355;subtype=IES;support_ref=10;support_variant=26;type=IES;
scaffold51_19_with_IES	MILORD	internal_eliminated_sequence	553370	553791	.	.	.	ID=MILORD.19.553370.553791;Name=MILORD.19.553370.553791;bounded_by_ta=TRUE;common_boundary=RIGHT;end=553791;ies_id=IESPGM.PTET51.1.19.526819;ies_left_dist=-15;ies_min_dist=0;ies_right_dist=0;junction_seq=tacagcacatcttgaTAtatattgaatagttc;read_names=HWI-D00104:165:C29AHACXX:8:1106:13159:11973,HWI-D00104:165:C29AHACXX:8:1103:16652:34409,HWI-D00104:165:C29AHACXX:8:1202:14062:88969,HWI-D00104:165:C29AHACXX:8:1307:1889:20550,HWI-D00104:165:C29AHACXX:8:1201:10463:63705,HWI-D00104:165:C29AHACXX:8:2306:14351:81151;sequence=TATTGTTATTATAAATAACTTTTAAAAGAAAAGACAAGATCTCATTTCAATTGAAATTGAATAACTTACTCATATTCCTGAAAATTTAAGGTATTTCTAATATATAAATTCTAATTTAAATTAGAACTATGTTTTCAATATTAAACCAAATATTACAGAGATTCAAGACTTTAGTTTTGATCATGTTTGATATACAATAGTTTGAGCAAAGATTTAGTATATCATAATGCCTCTTGAAAATCTAAGTGAAGAGCCTATTTTTACAAGTGTTAATCGGTCATTTTTTTTACAATTACCATATCCTTTTCTTTACTGCAATTCTAATTAATAAGGAAACTAACTGAACATGCCTTTAAAAAGAAAAGAACCCGAGACGAGAAATTAAAATAAAGATTTTCATAAAAAATTAAATGTATCAACTA;start=553370;subtype=PARTIAL_INTERNAL;support_ref=10;support_variant=6;type=ALTERNATIVE;
scaffold51_19_with_IES	MILORD	internal_eliminated_sequence	553945	553971	.	.	.	ID=MILORD.19.553945.553971;Name=MILORD.19.553945.553971;bounded_by_ta=TRUE;common_boundary=None;end=553971;ies_id=IESPGM.PTET51.1.19.526819;ies_left_dist=-590;ies_min_dist=180;ies_right_dist=-180;junction_seq=atttatcttaaatagTAatgttaattattaaa;read_names=HWI-D00104:165:C29AHACXX:8:2304:17897:10608;sequence=TATTAATAAATATTATTTAAATTATTA;start=553945;subtype=MAC;support_ref=74;support_variant=1;type=CRYPTIC;
scaffold51_19_with_IES	MILORD	internal_eliminated_sequence	556040	556163	.	.	.	ID=MILORD.19.556040.556163;Name=MILORD.19.556040.556163;bounded_by_ta=TRUE;common_boundary=Both;end=556163;ies_id=IESPGM.PTET51.1.19.529067;ies_left_dist=0;ies_min_dist=0;ies_right_dist=0;junction_seq=atttgtaactataaaTAtatataacctgatgg;read_names=HWI-D00104:165:C29AHACXX:8:1301:1889:86141,HWI-D00104:165:C29AHACXX:8:2201:8527:39620,HWI-D00104:165:C29AHACXX:8:1301:4757:86630,HWI-D00104:165:C29AHACXX:8:2103:11607:40872,HWI-D00104:165:C29AHACXX:8:2306:2222:53720,HWI-D00104:165:C29AHACXX:8:2304:9992:51331,HWI-D00104:165:C29AHACXX:8:2307:16430:2734,HWI-D00104:165:C29AHACXX:8:1104:4738:66909,HWI-D00104:165:C29AHACXX:8:2303:19952:91758,HWI-D00104:165:C29AHACXX:8:2303:1993:5624,HWI-D00104:165:C29AHACXX:8:1108:11123:46601,HWI-D00104:165:C29AHACXX:8:1102:10259:56247,HWI-D00104:165:C29AHACXX:8:1103:1945:73733,HWI-D00104:165:C29AHACXX:8:2104:18165:43744,HWI-D00104:165:C29AHACXX:8:2306:17142:53022,HWI-D00104:165:C29AHACXX:8:2203:18225:27834,HWI-D00104:165:C29AHACXX:8:1105:14741:91755,HWI-D00104:165:C29AHACXX:8:2301:19296:7938,HWI-D00104:165:C29AHACXX:8:1104:9095:71542,HWI-D00104:165:C29AHACXX:8:2104:8138:14995,HWI-D00104:165:C29AHACXX:8:1307:5457:18212,HWI-D00104:165:C29AHACXX:8:1303:15273:37902,HWI-D00104:165:C29AHACXX:8:1309:6338:12122,HWI-D00104:165:C29AHACXX:8:2102:20343:26550,HWI-D00104:165:C29AHACXX:8:2205:15737:41595,HWI-D00104:165:C29AHACXX:8:1201:7959:30088,HWI-D00104:165:C29AHACXX:8:1105:3752:81583,HWI-D00104:165:C29AHACXX:8:1108:10508:55652,HWI-D00104:165:C29AHACXX:8:1107:10507:12010,HWI-D00104:165:C29AHACXX:8:2102:14445:46286,HWI-D00104:165:C29AHACXX:8:1201:6637:27470,HWI-D00104:165:C29AHACXX:8:1108:15920:13950,HWI-D00104:165:C29AHACXX:8:2103:12259:47375,HWI-D00104:165:C29AHACXX:8:1201:10437:47085,HWI-D00104:165:C29AHACXX:8:2105:13091:76837,HWI-D00104:165:C29AHACXX:8:2307:10963:56387,HWI-D00104:165:C29AHACXX:8:1204:16977:8989,HWI-D00104:165:C29AHACXX:8:1104:11664:51560,HWI-D00104:165:C29AHACXX:8:1303:3741:2755,HWI-D00104:165:C29AHACXX:8:1101:13915:51310,HWI-D00104:165:C29AHACXX:8:2103:20185:48307,HWI-D00104:165:C29AHACXX:8:2104:17880:86132,HWI-D00104:165:C29AHACXX:8:1102:8401:25163;sequence=TAAGGTAAAGTTTAGAATATTTCACCTTTTTCATATTTCATTTTAAATATTTATTGCAGTTAATTAAATTATATATAGTTTTAAAATAGTTAAGATAATCATAGTAAATGTTCTACATCACCTA;start=556040;subtype=IES;support_ref=14;support_variant=43;type=IES;
scaffold51_19_with_IES	MILORD	internal_eliminated_sequence	557065	557149	.	.	.	ID=MILORD.19.557065.557149;Name=MILORD.19.557065.557149;bounded_by_ta=TRUE;common_boundary=Both;end=557149;ies_id=IESPGM.PTET51.1.19.529968;ies_left_dist=0;ies_min_dist=0;ies_right_dist=0;junction_seq=tgatgctaaaactaaTAagactgaaagtgaaa;read_names=HWI-D00104:165:C29AHACXX:8:2206:17995:32433,HWI-D00104:165:C29AHACXX:8:1107:2648:87734,HWI-D00104:165:C29AHACXX:8:2307:5593:17128,HWI-D00104:165:C29AHACXX:8:1202:16319:96570,HWI-D00104:165:C29AHACXX:8:1307:15492:52704,HWI-D00104:165:C29AHACXX:8:1202:13686:26105,HWI-D00104:165:C29AHACXX:8:2201:7439:58080,HWI-D00104:165:C29AHACXX:8:1202:1215:45060,HWI-D00104:165:C29AHACXX:8:1102:18015:53124,HWI-D00104:165:C29AHACXX:8:1103:8056:20615,HWI-D00104:165:C29AHACXX:8:2303:2608:52318,HWI-D00104:165:C29AHACXX:8:1205:1723:63792,HWI-D00104:165:C29AHACXX:8:2302:7794:30332,HWI-D00104:165:C29AHACXX:8:1307:3616:77964,HWI-D00104:165:C29AHACXX:8:1301:6461:100434,HWI-D00104:165:C29AHACXX:8:2104:2599:74414,HWI-D00104:165:C29AHACXX:8:2307:15982:16986,HWI-D00104:165:C29AHACXX:8:1105:19617:6570,HWI-D00104:165:C29AHACXX:8:1108:14458:20355,HWI-D00104:165:C29AHACXX:8:1303:19732:91919,HWI-D00104:165:C29AHACXX:8:1305:14478:61353,HWI-D00104:165:C29AHACXX:8:1205:6796:67360,HWI-D00104:165:C29AHACXX:8:1304:6298:72338,HWI-D00104:165:C29AHACXX:8:2204:4253:45471,HWI-D00104:165:C29AHACXX:8:1204:3284:22165,HWI-D00104:165:C29AHACXX:8:1305:5557:91046,HWI-D00104:165:C29AHACXX:8:1206:9838:16991,HWI-D00104:165:C29AHACXX:8:1203:8370:13345,HWI-D00104:165:C29AHACXX:8:1103:9442:32937,HWI-D00104:165:C29AHACXX:8:1101:8514:6821,HWI-D00104:165:C29AHACXX:8:2204:3519:93642,HWI-D00104:165:C29AHACXX:8:2304:19759:46445,HWI-D00104:165:C29AHACXX:8:1304:10307:69578,HWI-D00104:165:C29AHACXX:8:1103:17639:88927,HWI-D00104:165:C29AHACXX:8:1105:20021:24867,HWI-D00104:165:C29AHACXX:8:2201:16840:82270,HWI-D00104:165:C29AHACXX:8:2102:13162:46110,HWI-D00104:165:C29AHACXX:8:2207:14771:63642,HWI-D00104:165:C29AHACXX:8:1305:7286:9159,HWI-D00104:165:C29AHACXX:8:1102:5111:19845,HWI-D00104:165:C29AHACXX:8:1203:17271:73971,HWI-D00104:165:C29AHACXX:8:1309:6676:84951;sequence=TACAGAGGAAAGGGTGAGATTTATTAGAATTTTGATATTAAAAGTCAATAGTAGTTTCAAACAGAAATCCAAATACTAGACACTG;start=557065;subtype=IES;support_ref=52;support_variant=42;type=IES;
scaffold51_19_with_IES	MILORD	internal_eliminated_sequence	562102	562156	.	.	.	ID=MILORD.19.562102.562156;Name=MILORD.19.562102.562156;bounded_by_ta=TRUE;common_boundary=Both;end=562156;ies_id=IESPGM.PTET51.1.19.534920;ies_left_dist=0;ies_min_dist=0;ies_right_dist=0;junction_seq=ttgtaaatttcttaaTAtcaattaacatcaat;read_names=HWI-D00104:165:C29AHACXX:8:2108:16772:31432,HWI-D00104:165:C29AHACXX:8:1202:18224:55724,HWI-D00104:165:C29AHACXX:8:1302:5863:99401,HWI-D00104:165:C29AHACXX:8:1101:10589:93781,HWI-D00104:165:C29AHACXX:8:1204:8614:36045,HWI-D00104:165:C29AHACXX:8:2308:4276:79840,HWI-D00104:165:C29AHACXX:8:2103:6728:90616,HWI-D00104:165:C29AHACXX:8:2202:3544:34414,HWI-D00104:165:C29AHACXX:8:2307:15321:14318,HWI-D00104:165:C29AHACXX:8:2104:2796:96728,HWI-D00104:165:C29AHACXX:8:2103:18366:35575,HWI-D00104:165:C29AHACXX:8:2304:18481:5586,HWI-D00104:165:C29AHACXX:8:2203:8258:89728,HWI-D00104:165:C29AHACXX:8:1304:14790:30613,HWI-D00104:165:C29AHACXX:8:1205:8633:25068,HWI-D00104:165:C29AHACXX:8:2303:1799:78040,HWI-D00104:165:C29AHACXX:8:1206:6967:96735,HWI-D00104:165:C29AHACXX:8:2301:3176:36347,HWI-D00104:165:C29AHACXX:8:2104:9260:69942,HWI-D00104:165:C29AHACXX:8:1307:7996:76632,HWI-D00104:165:C29AHACXX:8:2204:18915:80596,HWI-D00104:165:C29AHACXX:8:1103:1570:56417,HWI-D00104:165:C29AHACXX:8:2302:7144:16577,HWI-D00104:165:C29AHACXX:8:1305:13436:12327,HWI-D00104:165:C29AHACXX:8:1307:5130:85121,HWI-D00104:165:C29AHACXX:8:1303:20350:65702,HWI-D00104:165:C29AHACXX:8:1303:2382:63519,HWI-D00104:165:C29AHACXX:8:1105:19239:52727,HWI-D00104:165:C29AHACXX:8:1203:16324:60882,HWI-D00104:165:C29AHACXX:8:1105:7608:77757,HWI-D00104:165:C29AHACXX:8:1305:16020:8198,HWI-D00104:165:C29AHACXX:8:2102:8680:15203,HWI-D00104:165:C29AHACXX:8:2108:20612:69112,HWI-D00104:165:C29AHACXX:8:2105:6073:41007,HWI-D00104:165:C29AHACXX:8:1202:3948:16071,HWI-D00104:165:C29AHACXX:8:1201:11234:39157,HWI-D00104:165:C29AHACXX:8:1102:14634:77222,HWI-D00104:165:C29AHACXX:8:2304:2911:92280,HWI-D00104:165:C29AHACXX:8:2104:8147:10082,HWI-D00104:165:C29AHACXX:8:1204:18731:56020,HWI-D00104:165:C29AHACXX:8:2209:18439:89387,HWI-D00104:165:C29AHACXX:8:2207:1172:19335,HWI-D00104:165:C29AHACXX:8:2104:5840:30971,HWI-D00104:165:C29AHACXX:8:2108:12784:17869,HWI-D00104:165:C29AHACXX:8:2301:8178:35221,HWI-D00104:165:C29AHACXX:8:2302:5958:79533,HWI-D00104:165:C29AHACXX:8:1105:17464:99387,HWI-D00104:165:C29AHACXX:8:2306:3859:54645,HWI-D00104:165:C29AHACXX:8:2102:3657:48871,HWI-D00104:165:C29AHACXX:8:1205:16278:7336;sequence=TACACTTGAATATTAGTATATTTTACAATAAATAATAAATCAAACAAATTAAGTA;start=562102;subtype=IES;support_ref=2;support_variant=50;type=IES;
scaffold51_19_with_IES	MILORD	internal_eliminated_sequence	562385	562451	.	.	.	ID=MILORD.19.562385.562451;Name=MILORD.19.562385.562451;bounded_by_ta=TRUE;common_boundary=RIGHT;end=562451;ies_id=IESPGM.PTET51.1.19.535159;ies_left_dist=11;ies_min_dist=0;ies_right_dist=0;junction_seq=catgatatgaactatTAacttttaagattttc;read_names=HWI-D00104:165:C29AHACXX:8:2301:11081:2079;sequence=TATGTTCAAGATACAGACAGGTATTATAATTTTATTAGTTGTCAATAACAATAATATGAATTGAGTA;start=562385;subtype=PARTIAL_EXTERNAL;support_ref=10;support_variant=1;type=ALTERNATIVE;
scaffold51_19_with_IES	MILORD	internal_eliminated_sequence	562396	562451	.	.	.	ID=MILORD.19.562396.562451;Name=MILORD.19.562396.562451;bounded_by_ta=TRUE;common_boundary=Both;end=562451;ies_id=IESPGM.PTET51.1.19.535159;ies_left_dist=0;ies_min_dist=0;ies_right_dist=0;junction_seq=ctattatgttcaagaTAacttttaagattttc;read_names=HWI-D00104:165:C29AHACXX:8:1309:8815:61439,HWI-D00104:165:C29AHACXX:8:1305:1832:94040,HWI-D00104:165:C29AHACXX:8:1205:10921:12720,HWI-D00104:165:C29AHACXX:8:2303:13137:75882,HWI-D00104:165:C29AHACXX:8:1204:6043:39370,HWI-D00104:165:C29AHACXX:8:1105:15472:66909,HWI-D00104:165:C29AHACXX:8:2104:14481:14345,HWI-D00104:165:C29AHACXX:8:1302:7284:33201,HWI-D00104:165:C29AHACXX:8:2104:9430:95424,HWI-D00104:165:C29AHACXX:8:1203:13763:33491,HWI-D00104:165:C29AHACXX:8:2301:4727:53658,HWI-D00104:165:C29AHACXX:8:1202:10117:82780,HWI-D00104:165:C29AHACXX:8:2202:13766:78607,HWI-D00104:165:C29AHACXX:8:1301:4566:61357,HWI-D00104:165:C29AHACXX:8:2202:3824:94728,HWI-D00104:165:C29AHACXX:8:1104:9233:37498,HWI-D00104:165:C29AHACXX:8:2207:13810:11767,HWI-D00104:165:C29AHACXX:8:2108:15341:38650,HWI-D00104:165:C29AHACXX:8:1103:16078:24340,HWI-D00104:165:C29AHACXX:8:1309:4812:81913,HWI-D00104:165:C29AHACXX:8:1304:3711:97735,HWI-D00104:165:C29AHACXX:8:2202:17580:35756,HWI-D00104:165:C29AHACXX:8:1103:3758:5194,HWI-D00104:165:C29AHACXX:8:1106:15787:51759,HWI-D00104:165:C29AHACXX:8:2201:9473:76354,HWI-D00104:165:C29AHACXX:8:2308:6475:74214,HWI-D00104:165:C29AHACXX:8:2305:18446:80618;sequence=TACAGACAGGTATTATAATTTTATTAGTTGTCAATAACAATAATATGAATTGAGTA;start=562396;subtype=IES;support_ref=0;support_variant=27;type=IES;
scaffold51_19_with_IES	MILORD	internal_eliminated_sequence	562854	563084	.	.	.	ID=MILORD.19.562854.563084;Name=MILORD.19.562854.563084;bounded_by_ta=TRUE;common_boundary=Both;end=563084;ies_id=IESPGM.PTET51.1.19.535561;ies_left_dist=0;ies_min_dist=0;ies_right_dist=0;junction_seq=tagaattattgtatcTActtgctaggataatt;read_names=HWI-D00104:165:C29AHACXX:8:2203:18780:5427,HWI-D00104:165:C29AHACXX:8:1106:5279:76893,HWI-D00104:165:C29AHACXX:8:1206:9712:88543,HWI-D00104:165:C29AHACXX:8:2308:1162:62696,HWI-D00104:165:C29AHACXX:8:2207:16218:68706,HWI-D00104:165:C29AHACXX:8:2201:10744:85369,HWI-D00104:165:C29AHACXX:8:1104:13911:74550,HWI-D00104:165:C29AHACXX:8:2108:14414:57000,HWI-D00104:165:C29AHACXX:8:2203:4515:61942,HWI-D00104:165:C29AHACXX:8:1304:6317:31375,HWI-D00104:165:C29AHACXX:8:1202:6194:10240,HWI-D00104:165:C29AHACXX:8:1104:4157:95191,HWI-D00104:165:C29AHACXX:8:2101:6270:8606,HWI-D00104:165:C29AHACXX:8:1101:20995:63412,HWI-D00104:165:C29AHACXX:8:2201:9313:89609,HWI-D00104:165:C29AHACXX:8:2204:18832:73149,HWI-D00104:165:C29AHACXX:8:2207:2503:46783,HWI-D00104:165:C29AHACXX:8:2108:3635:48248,HWI-D00104:165:C29AHACXX:8:1101:16823:97132,HWI-D00104:165:C29AHACXX:8:1101:9983:57559,HWI-D00104:165:C29AHACXX:8:1309:4813:32588,HWI-D00104:165:C29AHACXX:8:1108:7552:63233,HWI-D00104:165:C29AHACXX:8:1106:20450:11625,HWI-D00104:165:C29AHACXX:8:2207:4397:10475,HWI-D00104:165:C29AHACXX:8:2101:12751:3597,HWI-D00104:165:C29AHACXX:8:2203:13243:88872,HWI-D00104:165:C29AHACXX:8:2203:4793:6749,HWI-D00104:165:C29AHACXX:8:1204:20797:11168,HWI-D00104:165:C29AHACXX:8:1302:7059:72577;sequence=TATAGTGAATGTGAACAATATTTTAGACAAGATTATTAGGATTTTTATATATATTTATTTATATCTTATCTTTTTATCATTTTAAAAAATAAAAAAATAAAAAATTAAAAAATTTTGATAAAAACATTGTGTATTCTATTTTTACTCAATTATTTGTTATAAATAAATATTGAATTTTGATTTAATTATATTAAGTTAAATATATGATATAAATTCTTTAAGCAATAACTA;start=562854;subtype=IES;support_ref=2;support_variant=29;type=IES;
scaffold51_19_with_IES	MILORD	internal_eliminated_sequence	563401	563489	.	.	.	ID=MILORD.19.563401.563489;Name=MILORD.19.563401.563489;bounded_by_ta=TRUE;common_boundary=Both;end=563489;ies_id=IESPGM.PTET51.1.19.535877;ies_left_dist=0;ies_min_dist=0;ies_right_dist=0;junction_seq=tatggagtttggaatTAattacatcccaagaa;read_names=HWI-D00104:165:C29AHACXX:8:1307:1998:17406,HWI-D00104:165:C29AHACXX:8:2101:10007:98966,HWI-D00104:165:C29AHACXX:8:1103:3299:59518,HWI-D00104:165:C29AHACXX:8:1303:4383:5707,HWI-D00104:165:C29AHACXX:8:2201:8054:66688,HWI-D00104:165:C29AHACXX:8:2305:12961:58807,HWI-D00104:165:C29AHACXX:8:2303:1477:26045,HWI-D00104:165:C29AHACXX:8:1301:17842:8113,HWI-D00104:165:C29AHACXX:8:2303:10189:43698,HWI-D00104:165:C29AHACXX:8:2108:17541:71370,HWI-D00104:165:C29AHACXX:8:2301:1146:63671,HWI-D00104:165:C29AHACXX:8:1108:3488:56625,HWI-D00104:165:C29AHACXX:8:1302:13306:79404,HWI-D00104:165:C29AHACXX:8:2108:8599:16821,HWI-D00104:165:C29AHACXX:8:1108:15932:94615,HWI-D00104:165:C29AHACXX:8:1302:7707:44997,HWI-D00104:165:C29AHACXX:8:1102:16122:92303,HWI-D00104:165:C29AHACXX:8:1107:8360:52864,HWI-D00104:165:C29AHACXX:8:2301:2677:63647,HWI-D00104:165:C29AHACXX:8:1102:20078:18741,HWI-D00104:165:C29AHACXX:8:2302:1897:93891,HWI-D00104:165:C29AHACXX:8:2101:10370:66754,HWI-D00104:165:C29AHACXX:8:2305:1428:83104,HWI-D00104:165:C29AHACXX:8:1104:4220:11144,HWI-D00104:165:C29AHACXX:8:2205:10283:86193,HWI-D00104:165:C29AHACXX:8:2207:2942:47666,HWI-D00104:165:C29AHACXX:8:1104:11496:97406;sequence=TACAGTGCATTTAGTTAATCTCTTTATCATTGATTTAGAAATAGATGTAATTATGATAGTAGATTACAAAAGAAATCTAAAACTAAGTG;start=563401;subtype=IES;support_ref=0;support_variant=27;type=IES;
scaffold51_19_with_IES	MILORD	internal_eliminated_sequence	564343	564391	.	.	.	ID=MILORD.19.564343.564391;Name=MILORD.19.564343.564391;bounded_by_ta=TRUE;common_boundary=Both;end=564391;ies_id=IESPGM.PTET51.1.19.536730;ies_left_dist=0;ies_min_dist=0;ies_right_dist=0;junction_seq=ggattgcgatgatggTAataacatcgatagag;read_names=HWI-D00104:165:C29AHACXX:8:2305:9426:3336,HWI-D00104:165:C29AHACXX:8:1202:20605:66746,HWI-D00104:165:C29AHACXX:8:1304:5442:23358,HWI-D00104:165:C29AHACXX:8:1107:8017:51139,HWI-D00104:165:C29AHACXX:8:1206:9861:2494,HWI-D00104:165:C29AHACXX:8:2108:13119:84032,HWI-D00104:165:C29AHACXX:8:1106:10545:41895,HWI-D00104:165:C29AHACXX:8:2202:5849:9418,HWI-D00104:165:C29AHACXX:8:1304:17202:94390,HWI-D00104:165:C29AHACXX:8:2104:13296:36564,HWI-D00104:165:C29AHACXX:8:2203:11161:87714,HWI-D00104:165:C29AHACXX:8:1105:9340:15184,HWI-D00104:165:C29AHACXX:8:2202:10643:71521,HWI-D00104:165:C29AHACXX:8:2105:15987:88147,HWI-D00104:165:C29AHACXX:8:1108:19489:15312,HWI-D00104:165:C29AHACXX:8:1104:18471:54642,HWI-D00104:165:C29AHACXX:8:1105:13088:35645,HWI-D00104:165:C29AHACXX:8:2203:9020:16676,HWI-D00104:165:C29AHACXX:8:2305:19121:85897,HWI-D00104:165:C29AHACXX:8:2101:5813:4212,HWI-D00104:165:C29AHACXX:8:2102:3930:43963,HWI-D00104:165:C29AHACXX:8:2204:11903:98684,HWI-D00104:165:C29AHACXX:8:2305:17835:69379,HWI-D00104:165:C29AHACXX:8:2101:16786:97599,HWI-D00104:165:C29AHACXX:8:2209:12227:17279,HWI-D00104:165:C29AHACXX:8:1106:17309:38736,HWI-D00104:165:C29AHACXX:8:1105:8223:70416,HWI-D00104:165:C29AHACXX:8:1102:4353:77534,HWI-D00104:165:C29AHACXX:8:2304:9535:83966,HWI-D00104:165:C29AHACXX:8:1102:3090:61012,HWI-D00104:165:C29AHACXX:8:2203:2889:29756,HWI-D00104:165:C29AHACXX:8:1202:20713:67741,HWI-D00104:165:C29AHACXX:8:2301:9693:87821,HWI-D00104:165:C29AHACXX:8:2306:12945:44234,HWI-D00104:165:C29AHACXX:8:1204:9067:7351,HWI-D00104:165:C29AHACXX:8:1205:7866:46408,HWI-D00104:165:C29AHACXX:8:2204:19530:48222,HWI-D00104:165:C29AHACXX:8:1106:12728:44372,HWI-D00104:165:C29AHACXX:8:1204:18772:86306,HWI-D00104:165:C29AHACXX:8:2105:8162:23052,HWI-D00104:165:C29AHACXX:8:2302:9860:56197,HWI-D00104:165:C29AHACXX:8:1202:16833:71762,HWI-D00104:165:C29AHACXX:8:2207:13766:72038,HWI-D00104:165:C29AHACXX:8:2207:3037:25653,HWI-D00104:165:C29AHACXX:8:2203:8759:83412,HWI-D00104:165:C29AHACXX:8:2307:8873:75768,HWI-D00104:165:C29AHACXX:8:1102:1392:31898,HWI-D00104:165:C29AHACXX:8:2306:7773:83509,HWI-D00104:165:C29AHACXX:8:1301:13757:96792,HWI-D00104:165:C29AHACXX:8:1301:19033:3037,HWI-D00104:165:C29AHACXX:8:2105:11653:90881,HWI-D00104:165:C29AHACXX:8:1205:10949:30146,HWI-D00104:165:C29AHACXX:8:2103:13695:45062,HWI-D00104:165:C29AHACXX:8:2105:16171:83876,HWI-D00104:165:C29AHACXX:8:1106:15270:88011,HWI-D00104:165:C29AHACXX:8:1201:10831:32937,HWI-D00104:165:C29AHACXX:8:1304:16363:37308,HWI-D00104:165:C29AHACXX:8:1101:12684:67531,HWI-D00104:165:C29AHACXX:8:1206:13932:56454,HWI-D00104:165:C29AHACXX:8:1302:10140:45652,HWI-D00104:165:C29AHACXX:8:1102:17471:18350;sequence=TAAAGTAAATGAAAATATATATTAATAATAATTATTATTAAATCTACTG;start=564343;subtype=IES;support_ref=6;support_variant=61;type=IES;
scaffold51_19_with_IES	MILORD	internal_eliminated_sequence	566509	566577	.	.	.	ID=MILORD.19.566509.566577;Name=MILORD.19.566509.566577;bounded_by_ta=TRUE;common_boundary=Both;end=566577;ies_id=IESPGM.PTET51.1.19.538847;ies_left_dist=0;ies_min_dist=0;ies_right_dist=0;junction_seq=aataaggaagaatggTAacgtttaccgtcagc;read_names=HWI-D00104:165:C29AHACXX:8:1202:17389:96031,HWI-D00104:165:C29AHACXX:8:1201:10308:29287,HWI-D00104:165:C29AHACXX:8:2209:12534:93312,HWI-D00104:165:C29AHACXX:8:2301:12382:71344,HWI-D00104:165:C29AHACXX:8:1104:7789:33167,HWI-D00104:165:C29AHACXX:8:1309:6543:34418,HWI-D00104:165:C29AHACXX:8:1306:6948:55250,HWI-D00104:165:C29AHACXX:8:2202:19866:26448,HWI-D00104:165:C29AHACXX:8:2209:7129:24705,HWI-D00104:165:C29AHACXX:8:2103:15245:67952,HWI-D00104:165:C29AHACXX:8:1103:7855:58594,HWI-D00104:165:C29AHACXX:8:2302:15120:22987,HWI-D00104:165:C29AHACXX:8:1301:19171:57910,HWI-D00104:165:C29AHACXX:8:1304:1890:27473,HWI-D00104:165:C29AHACXX:8:2305:16345:68687,HWI-D00104:165:C29AHACXX:8:1103:14513:45693,HWI-D00104:165:C29AHACXX:8:2308:1925:77858,HWI-D00104:165:C29AHACXX:8:2105:6801:8089,HWI-D00104:165:C29AHACXX:8:2202:15821:7195,HWI-D00104:165:C29AHACXX:8:2206:11219:23265,HWI-D00104:165:C29AHACXX:8:1205:7559:5910,HWI-D00104:165:C29AHACXX:8:2304:2613:20519,HWI-D00104:165:C29AHACXX:8:2103:20510:70327,HWI-D00104:165:C29AHACXX:8:2104:8583:73341,HWI-D00104:165:C29AHACXX:8:2306:15859:23637,HWI-D00104:165:C29AHACXX:8:2204:15950:20888,HWI-D00104:165:C29AHACXX:8:2306:15803:20306,HWI-D00104:165:C29AHACXX:8:1309:15678:62932,HWI-D00104:165:C29AHACXX:8:1307:16934:10595,HWI-D00104:165:C29AHACXX:8:1309:3792:69337,HWI-D00104:165:C29AHACXX:8:1303:8327:5279,HWI-D00104:165:C29AHACXX:8:1305:5543:70712,HWI-D00104:165:C29AHACXX:8:1301:5224:37569,HWI-D00104:165:C29AHACXX:8:2105:19414:92894,HWI-D00104:165:C29AHACXX:8:1103:13637:61141,HWI-D00104:165:C29AHACXX:8:2306:7705:8081,HWI-D00104:165:C29AHACXX:8:1305:4405:20860,HWI-D00104:165:C29AHACXX:8:2206:7167:46686,HWI-D00104:165:C29AHACXX:8:1309:19682:91444,HWI-D00104:165:C29AHACXX:8:1303:17199:16605,HWI-D00104:165:C29AHACXX:8:1106:10469:44479,HWI-D00104:165:C29AHACXX:8:2303:12272:55490,HWI-D00104:165:C29AHACXX:8:1107:6851:3883,HWI-D00104:165:C29AHACXX:8:1302:13486:34729,HWI-D00104:165:C29AHACXX:8:1301:16429:29949;sequence=TACAGCTAGGAGTAATTAATTTTTTATTAATAAAAGAATTATTTATTAAAAATTAACAATAATTGGCTG;start=566509;subtype=IES;support_ref=2;support_variant=45;type=IES;
scaffold51_19_with_IES	MILORD	internal_eliminated_sequence	566701	566731	.	.	.	ID=MILORD.19.566701.566731;Name=MILORD.19.566701.566731;bounded_by_ta=TRUE;common_boundary=None;end=566731;ies_id=IESPGM.PTET51.1.19.538847;ies_left_dist=-192;ies_min_dist=154;ies_right_dist=-154;junction_seq=tactcaacccttaggTAggattacatccttcc;read_names=HWI-D00104:165:C29AHACXX:8:1107:1493:48033;sequence=TATAGGTTTATTAAATATTCTATATCATTTA;start=566701;subtype=MAC;support_ref=96;support_variant=1;type=CRYPTIC;
scaffold51_19_with_IES	MILORD	internal_eliminated_sequence	567086	567614	.	.	.	ID=MILORD.19.567086.567614;Name=MILORD.19.567086.567614;bounded_by_ta=TRUE;common_boundary=None;end=567614;ies_id=IESPGM.PTET51.1.19.539583;ies_left_dist=228;ies_min_dist=228;ies_right_dist=-232;junction_seq=ggattcttttatagaTAtacatcaacatttta;read_names=HWI-D00104:165:C29AHACXX:8:2204:12816:74209;sequence=TATTGTCTAATTAATAACCCTAAGCATGTTTTTATGGAAGTAATAATAATTTATCAAATACTATATATTAATAATCAATTTAACATATATAATTATATCGAAAAGATTATTAGCAAATATTAAAAGTTTAAATAAATTCACATTGTTTTACGAATATGTAGGAGAGTTTCTTATAAGAAATTGAATTAAGTTTATTTTTTCTATATTCTTCCTATCTAACCAAAGAAGTATACTTAATTATGTTTATTTAATTTGAATTAAGTTATTAAAATAATGAAAATAAATTCAAAATAACTGTAATCTAAAACCAATTCAAGATACTAGCAATTTAATAATTGTCTAGTGCAGAATACTAATCATATAGATAAATCTATAATTAACTGATAAAGGAGTGAGTTATCAATGGATCTTTCAATCTCTAGACACCAAATTGCTTATTGAATTGTTGAAGAGTTCATATATTATTTACGCTTTCGATTTCAATAAACTTTTAAGAAAAATAATGAGTTATTTCTTTGCATTTTCACAG;start=567086;subtype=EXTERNAL;support_ref=137;support_variant=1;type=ALTERNATIVE;
scaffold51_19_with_IES	MILORD	internal_eliminated_sequence	567086	568388	.	.	.	ID=MILORD.19.567086.568388;Name=MILORD.19.567086.568388;bounded_by_ta=TRUE;common_boundary=None;end=568388;ies_id=IESPGM.PTET51.1.19.539583;ies_left_dist=228;ies_min_dist=228;ies_right_dist=-1006;junction_seq=ggattcttttatagaTAtaacttaaaaaagta;read_names=HWI-D00104:165:C29AHACXX:8:2101:18823:12829;sequence=TATTGTCTAATTAATAACCCTAAGCATGTTTTTATGGAAGTAATAATAATTTATCAAATACTATATATTAATAATCAATTTAACATATATAATTATATCGAAAAGATTATTAGCAAATATTAAAAGTTTAAATAAATTCACATTGTTTTACGAATATGTAGGAGAGTTTCTTATAAGAAATTGAATTAAGTTTATTTTTTCTATATTCTTCCTATCTAACCAAAGAAGTATACTTAATTATGTTTATTTAATTTGAATTAAGTTATTAAAATAATGAAAATAAATTCAAAATAACTGTAATCTAAAACCAATTCAAGATACTAGCAATTTAATAATTGTCTAGTGCAGAATACTAATCATATAGATAAATCTATAATTAACTGATAAAGGAGTGAGTTATCAATGGATCTTTCAATCTCTAGACACCAAATTGCTTATTGAATTGTTGAAGAGTTCATATATTATTTACGCTTTCGATTTCAATAAACTTTTAAGAAAAATAATGAGTTATTTCTTTGCATTTTCACAGTATACATCAACATTTTAAAAATAACACAATTATTATTTTATTATGAGTAAAATAGGCAATCAAAATAATATAGTGTAAAGTATCCCAAAATATTCGAATTAGTATTTAATTCAAACTCTCAAATGGCCTCTTGAATTAATTAGATCTTCTTAATCCTAAGTATCATTATATACTTCATCTGACAAATCAAATTAAATGACAGAAATCTTGTTGATCCTTCAGTCGGATTAGGATTAATCACCTTTTCACCATAAGGAGAACTATAAACTCATTACTTATAAAATCTAACTATTTTAGATATTGTTAGATTAACATCCATATACAAATCTTAAATCGATTTATAGACAAATTTTCATACTTATAAAACAATTCTATCTTAATATAGTGAAGATGAAAATAAAGATTATTTTATAATTTATTAAATTTAATAGATTATAATAATTATTATTATTATTCTACCAGTCGAGAGAAGAGAAAAACATATATATTAAATAATAGTATCTTTTTGTAATTATTCTTCCACTTTAATTCTTCTATCATTTTCCCCGTTCGTTTCCTTCATTCTTCTTCATTTAAAATCTAATTAAATTTTTAAATACTGTAGGTATTATCTCTAATATTATTTTATTAGCATCGATCTTCAATTAATATATTCTCATTTCCTCTTAAAAGGATATTTTATTTTTATTAATTAAAGGTCATATTATTTTCTCAATCTCTATCATGAAATATTTAGCTCTTACAATTATATATTAATAAATCTCAAATTTATAA;start=567086;subtype=EXTERNAL;support_ref=137;support_variant=1;type=ALTERNATIVE;
scaffold51_19_with_IES	MILORD	internal_eliminated_sequence	567151	568052	.	.	.	ID=MILORD.19.567151.568052;Name=MILORD.19.567151.568052;bounded_by_ta=TRUE;common_boundary=None;end=568052;ies_id=IESPGM.PTET51.1.19.540195;ies_left_dist=844;ies_min_dist=3;ies_right_dist=-3;junction_seq=ttatcaaatactataTAattattattattatt;read_names=HWI-D00104:165:C29AHACXX:8:1103:8079:19004;sequence=TATTAATAATCAATTTAACATATATAATTATATCGAAAAGATTATTAGCAAATATTAAAAGTTTAAATAAATTCACATTGTTTTACGAATATGTAGGAGAGTTTCTTATAAGAAATTGAATTAAGTTTATTTTTTCTATATTCTTCCTATCTAACCAAAGAAGTATACTTAATTATGTTTATTTAATTTGAATTAAGTTATTAAAATAATGAAAATAAATTCAAAATAACTGTAATCTAAAACCAATTCAAGATACTAGCAATTTAATAATTGTCTAGTGCAGAATACTAATCATATAGATAAATCTATAATTAACTGATAAAGGAGTGAGTTATCAATGGATCTTTCAATCTCTAGACACCAAATTGCTTATTGAATTGTTGAAGAGTTCATATATTATTTACGCTTTCGATTTCAATAAACTTTTAAGAAAAATAATGAGTTATTTCTTTGCATTTTCACAGTATACATCAACATTTTAAAAATAACACAATTATTATTTTATTATGAGTAAAATAGGCAATCAAAATAATATAGTGTAAAGTATCCCAAAATATTCGAATTAGTATTTAATTCAAACTCTCAAATGGCCTCTTGAATTAATTAGATCTTCTTAATCCTAAGTATCATTATATACTTCATCTGACAAATCAAATTAAATGACAGAAATCTTGTTGATCCTTCAGTCGGATTAGGATTAATCACCTTTTCACCATAAGGAGAACTATAAACTCATTACTTATAAAATCTAACTATTTTAGATATTGTTAGATTAACATCCATATACAAATCTTAAATCGATTTATAGACAAATTTTCATACTTATAAAACAATTCTATCTTAATATAGTGAAGATGAAAATAAAGATTATTTTATAATTTATTAAATTTAATAGATTATAA;start=567151;subtype=EXTERNAL;support_ref=97;support_variant=1;type=ALTERNATIVE;
scaffold51_19_with_IES	MILORD	internal_eliminated_sequence	567314	567382	.	.	.	ID=MILORD.19.567314.567382;Name=MILORD.19.567314.567382;bounded_by_ta=TRUE;common_boundary=Both;end=567382;ies_id=IESPGM.PTET51.1.19.539583;ies_left_dist=0;ies_min_dist=0;ies_right_dist=0;junction_seq=atctaaccaaagaagTAatctaaaaccaattc;read_names=HWI-D00104:165:C29AHACXX:8:2102:6705:100974,HWI-D00104:165:C29AHACXX:8:2206:1673:82572,HWI-D00104:165:C29AHACXX:8:1303:16059:67669,HWI-D00104:165:C29AHACXX:8:2104:5714:41943,HWI-D00104:165:C29AHACXX:8:1202:3510:67935,HWI-D00104:165:C29AHACXX:8:1304:1225:15873,HWI-D00104:165:C29AHACXX:8:2303:18466:46337,HWI-D00104:165:C29AHACXX:8:1309:4099:29088,HWI-D00104:165:C29AHACXX:8:1309:12757:36888,HWI-D00104:165:C29AHACXX:8:1103:14271:88117,HWI-D00104:165:C29AHACXX:8:1302:7723:57754,HWI-D00104:165:C29AHACXX:8:1104:6731:54184,HWI-D00104:165:C29AHACXX:8:2303:16411:93478;sequence=TATACTTAATTATGTTTATTTAATTTGAATTAAGTTATTAAAATAATGAAAATAAATTCAAAATAACTG;start=567314;subtype=IES;support_ref=0;support_variant=13;type=IES;
scaffold51_19_with_IES	MILORD	internal_eliminated_sequence	567995	568049	.	.	.	ID=MILORD.19.567995.568049;Name=MILORD.19.567995.568049;bounded_by_ta=TRUE;common_boundary=Both;end=568049;ies_id=IESPGM.PTET51.1.19.540195;ies_left_dist=0;ies_min_dist=0;ies_right_dist=0;junction_seq=acaattctatcttaaTAataattattattatt;read_names=HWI-D00104:165:C29AHACXX:8:1206:5469:51615,HWI-D00104:165:C29AHACXX:8:2105:19007:2493,HWI-D00104:165:C29AHACXX:8:1105:1058:34619,HWI-D00104:165:C29AHACXX:8:2302:16082:76213,HWI-D00104:165:C29AHACXX:8:1102:18824:69717,HWI-D00104:165:C29AHACXX:8:2102:7644:62425,HWI-D00104:165:C29AHACXX:8:2209:11520:31662,HWI-D00104:165:C29AHACXX:8:2301:3194:82659,HWI-D00104:165:C29AHACXX:8:1205:10759:4814,HWI-D00104:165:C29AHACXX:8:1103:13622:14162,HWI-D00104:165:C29AHACXX:8:2202:12069:51683,HWI-D00104:165:C29AHACXX:8:1203:17288:45755,HWI-D00104:165:C29AHACXX:8:1106:14120:51369,HWI-D00104:165:C29AHACXX:8:1206:14993:26054,HWI-D00104:165:C29AHACXX:8:1103:9968:26476,HWI-D00104:165:C29AHACXX:8:2307:3933:35646,HWI-D00104:165:C29AHACXX:8:2102:8605:21342,HWI-D00104:165:C29AHACXX:8:2304:3218:3984,HWI-D00104:165:C29AHACXX:8:2206:7335:92920,HWI-D00104:165:C29AHACXX:8:1305:17396:20508,HWI-D00104:165:C29AHACXX:8:1104:3478:54782,HWI-D00104:165:C29AHACXX:8:1303:9637:35877,HWI-D00104:165:C29AHACXX:8:2303:2667:98775,HWI-D00104:165:C29AHACXX:8:2101:8039:25923,HWI-D00104:165:C29AHACXX:8:2301:13573:85954,HWI-D00104:165:C29AHACXX:8:1305:9415:100076,HWI-D00104:165:C29AHACXX:8:2302:18357:12962;sequence=TATAGTGAAGATGAAAATAAAGATTATTTTATAATTTATTAAATTTAATAGATTA;start=567995;subtype=IES;support_ref=46;support_variant=27;type=IES;
scaffold51_19_with_IES	MILORD	internal_eliminated_sequence	568771	568836	.	.	.	ID=MILORD.19.568771.568836;Name=MILORD.19.568771.568836;bounded_by_ta=TRUE;common_boundary=Both;end=568836;ies_id=IESPGM.PTET51.1.19.540916;ies_left_dist=0;ies_min_dist=0;ies_right_dist=0;junction_seq=ccataataaatacaaTAgtacggctctcctaa;read_names=HWI-D00104:165:C29AHACXX:8:2303:2794:89483,HWI-D00104:165:C29AHACXX:8:2108:12910:80988,HWI-D00104:165:C29AHACXX:8:2305:9324:65931,HWI-D00104:165:C29AHACXX:8:1107:7453:40868,HWI-D00104:165:C29AHACXX:8:2103:11979:47366,HWI-D00104:165:C29AHACXX:8:2207:14528:23618,HWI-D00104:165:C29AHACXX:8:2303:5241:77374,HWI-D00104:165:C29AHACXX:8:1303:9648:75946,HWI-D00104:165:C29AHACXX:8:2307:10749:34351,HWI-D00104:165:C29AHACXX:8:1108:16126:57391,HWI-D00104:165:C29AHACXX:8:1205:1912:77882,HWI-D00104:165:C29AHACXX:8:1307:7523:66061,HWI-D00104:165:C29AHACXX:8:1103:1696:42500,HWI-D00104:165:C29AHACXX:8:1202:11961:48871,HWI-D00104:165:C29AHACXX:8:2104:4189:82599,HWI-D00104:165:C29AHACXX:8:2305:4525:81723,HWI-D00104:165:C29AHACXX:8:2304:9976:38399,HWI-D00104:165:C29AHACXX:8:2302:18042:57878,HWI-D00104:165:C29AHACXX:8:2306:21266:18842,HWI-D00104:165:C29AHACXX:8:1206:19474:92428,HWI-D00104:165:C29AHACXX:8:1206:13571:62041,HWI-D00104:165:C29AHACXX:8:1304:12086:45171,HWI-D00104:165:C29AHACXX:8:2203:5952:89398,HWI-D00104:165:C29AHACXX:8:2301:6292:71732,HWI-D00104:165:C29AHACXX:8:2205:11066:45323,HWI-D00104:165:C29AHACXX:8:2102:7650:74658,HWI-D00104:165:C29AHACXX:8:1201:3093:69326,HWI-D00104:165:C29AHACXX:8:2104:4615:11263,HWI-D00104:165:C29AHACXX:8:1306:7200:87211,HWI-D00104:165:C29AHACXX:8:2101:19892:100628,HWI-D00104:165:C29AHACXX:8:2203:7371:89824,HWI-D00104:165:C29AHACXX:8:2304:3285:87628,HWI-D00104:165:C29AHACXX:8:1304:11776:99716,HWI-D00104:165:C29AHACXX:8:2209:15863:29010,HWI-D00104:165:C29AHACXX:8:2204:14592:13635,HWI-D00104:165:C29AHACXX:8:1304:20657:43302;sequence=TATAGTCAGTTCACGAGTCTTTTTGATGAATTAATGATAATATAATATCCTCAAAAAAATGAACTA;start=568771;subtype=IES;support_ref=4;support_variant=36;type=IES;
scaffold51_19_with_IES	MILORD	internal_eliminated_sequence	569104	569131	.	.	.	ID=MILORD.19.569104.569131;Name=MILORD.19.569104.569131;bounded_by_ta=TRUE;common_boundary=Both;end=569131;ies_id=IESPGM.PTET51.1.19.541183;ies_left_dist=0;ies_min_dist=0;ies_right_dist=0;junction_seq=gactagagatgcatgTAtatgaattacaagtt;read_names=HWI-D00104:165:C29AHACXX:8:1305:6686:56974,HWI-D00104:165:C29AHACXX:8:2306:14941:96364,HWI-D00104:165:C29AHACXX:8:2103:18878:52560,HWI-D00104:165:C29AHACXX:8:2303:19668:49828,HWI-D00104:165:C29AHACXX:8:1203:8435:84765,HWI-D00104:165:C29AHACXX:8:2303:17737:37366,HWI-D00104:165:C29AHACXX:8:2307:14608:33488,HWI-D00104:165:C29AHACXX:8:1203:15112:70609,HWI-D00104:165:C29AHACXX:8:2301:16393:15321,HWI-D00104:165:C29AHACXX:8:2206:5729:4845,HWI-D00104:165:C29AHACXX:8:2209:17365:61580,HWI-D00104:165:C29AHACXX:8:2105:2872:39133,HWI-D00104:165:C29AHACXX:8:1306:8283:90934,HWI-D00104:165:C29AHACXX:8:2104:9425:79850,HWI-D00104:165:C29AHACXX:8:1301:15990:76119,HWI-D00104:165:C29AHACXX:8:1309:8375:54644,HWI-D00104:165:C29AHACXX:8:2201:17419:45684,HWI-D00104:165:C29AHACXX:8:1106:11549:63768,HWI-D00104:165:C29AHACXX:8:2102:6495:39830,HWI-D00104:165:C29AHACXX:8:2201:1284:85062,HWI-D00104:165:C29AHACXX:8:2203:1900:80861,HWI-D00104:165:C29AHACXX:8:1205:14301:98976,HWI-D00104:165:C29AHACXX:8:1103:3610:35680,HWI-D00104:165:C29AHACXX:8:2303:17014:13008,HWI-D00104:165:C29AHACXX:8:1101:5226:98219,HWI-D00104:165:C29AHACXX:8:2103:4888:22998,HWI-D00104:165:C29AHACXX:8:1203:6932:11575,HWI-D00104:165:C29AHACXX:8:1104:3298:59181,HWI-D00104:165:C29AHACXX:8:2305:13988:21491,HWI-D00104:165:C29AHACXX:8:1203:5518:54382,HWI-D00104:165:C29AHACXX:8:2307:11990:46623,HWI-D00104:165:C29AHACXX:8:2304:19803:30877,HWI-D00104:165:C29AHACXX:8:1106:17379:96766,HWI-D00104:165:C29AHACXX:8:2201:18184:97725,HWI-D00104:165:C29AHACXX:8:1303:13924:89504,HWI-D00104:165:C29AHACXX:8:2104:8241:11090,HWI-D00104:165:C29AHACXX:8:1304:10783:42803,HWI-D00104:165:C29AHACXX:8:2202:9325:77059,HWI-D00104:165:C29AHACXX:8:2105:7930:14612,HWI-D00104:165:C29AHACXX:8:1204:11086:17704,HWI-D00104:165:C29AHACXX:8:1303:14149:72702,HWI-D00104:165:C29AHACXX:8:1105:14307:66906,HWI-D00104:165:C29AHACXX:8:1303:14431:38758;sequence=TATAGAATTTAGTATTGTGATTGAATTA;start=569104;subtype=IES;support_ref=12;support_variant=43;type=IES;
scaffold51_19_with_IES	MILORD	internal_eliminated_sequence	570364	570418	.	.	.	ID=MILORD.19.570364.570418;Name=MILORD.19.570364.570418;bounded_by_ta=TRUE;common_boundary=Both;end=570418;ies_id=IESPGM.PTET51.1.19.542415;ies_left_dist=0;ies_min_dist=0;ies_right_dist=0;junction_seq=aaatgatagtacaaaTAcattataaatatata;read_names=HWI-D00104:165:C29AHACXX:8:2104:15255:25727,HWI-D00104:165:C29AHACXX:8:2103:16268:65830,HWI-D00104:165:C29AHACXX:8:2104:15073:3646,HWI-D00104:165:C29AHACXX:8:2306:16358:2596,HWI-D00104:165:C29AHACXX:8:2305:20442:59072,HWI-D00104:165:C29AHACXX:8:2209:1214:35310,HWI-D00104:165:C29AHACXX:8:1103:1886:86299,HWI-D00104:165:C29AHACXX:8:1205:1569:27798,HWI-D00104:165:C29AHACXX:8:2102:10574:50662,HWI-D00104:165:C29AHACXX:8:2104:10933:82772,HWI-D00104:165:C29AHACXX:8:1108:2655:40459,HWI-D00104:165:C29AHACXX:8:1303:19812:92634,HWI-D00104:165:C29AHACXX:8:2201:11124:3982,HWI-D00104:165:C29AHACXX:8:2101:1719:68549,HWI-D00104:165:C29AHACXX:8:1302:10233:85749,HWI-D00104:165:C29AHACXX:8:1202:7449:12410,HWI-D00104:165:C29AHACXX:8:2209:20026:97187,HWI-D00104:165:C29AHACXX:8:1202:12419:54301;sequence=TACGCTTAAACACCTCAAATTAATGCAATTTCATATATAATTTTATAATTTACTG;start=570364;subtype=IES;support_ref=6;support_variant=18;type=IES;
scaffold51_19_with_IES	MILORD	internal_eliminated_sequence	572345	572393	.	.	.	ID=MILORD.19.572345.572393;Name=MILORD.19.572345.572393;bounded_by_ta=TRUE;common_boundary=Both;end=572393;ies_id=IESPGM.PTET51.1.19.544341;ies_left_dist=0;ies_min_dist=0;ies_right_dist=0;junction_seq=tacataaatagatgaTAtagatagtagttgtt;read_names=HWI-D00104:165:C29AHACXX:8:1301:11142:56018,HWI-D00104:165:C29AHACXX:8:2202:12176:56039,HWI-D00104:165:C29AHACXX:8:2303:1634:59841,HWI-D00104:165:C29AHACXX:8:2209:20833:3325,HWI-D00104:165:C29AHACXX:8:1103:12699:18968,HWI-D00104:165:C29AHACXX:8:1108:13562:10231,HWI-D00104:165:C29AHACXX:8:1309:9982:19363,HWI-D00104:165:C29AHACXX:8:1104:16155:15765,HWI-D00104:165:C29AHACXX:8:1103:1310:46879,HWI-D00104:165:C29AHACXX:8:1301:2777:10675,HWI-D00104:165:C29AHACXX:8:1303:1249:74850,HWI-D00104:165:C29AHACXX:8:2304:14003:19282,HWI-D00104:165:C29AHACXX:8:2105:15487:32311,HWI-D00104:165:C29AHACXX:8:1309:15401:45969,HWI-D00104:165:C29AHACXX:8:1107:1313:81860,HWI-D00104:165:C29AHACXX:8:2304:19315:96695,HWI-D00104:165:C29AHACXX:8:2103:3415:30246,HWI-D00104:165:C29AHACXX:8:2206:9223:38052,HWI-D00104:165:C29AHACXX:8:2204:13698:88803,HWI-D00104:165:C29AHACXX:8:2201:15354:70454,HWI-D00104:165:C29AHACXX:8:1107:5817:44418,HWI-D00104:165:C29AHACXX:8:1206:8260:76307,HWI-D00104:165:C29AHACXX:8:1103:14354:97870,HWI-D00104:165:C29AHACXX:8:2304:9230:39333,HWI-D00104:165:C29AHACXX:8:1307:11069:24405,HWI-D00104:165:C29AHACXX:8:2102:14170:48663,HWI-D00104:165:C29AHACXX:8:1101:3949:32480,HWI-D00104:165:C29AHACXX:8:2301:12381:60055,HWI-D00104:165:C29AHACXX:8:1301:17302:55396,HWI-D00104:165:C29AHACXX:8:2304:11699:84460,HWI-D00104:165:C29AHACXX:8:2104:2314:24063,HWI-D00104:165:C29AHACXX:8:1304:9341:82529,HWI-D00104:165:C29AHACXX:8:1102:4229:84715,HWI-D00104:165:C29AHACXX:8:1301:17972:65362,HWI-D00104:165:C29AHACXX:8:1304:9918:16512,HWI-D00104:165:C29AHACXX:8:1201:4485:79572,HWI-D00104:165:C29AHACXX:8:2204:12125:66980,HWI-D00104:165:C29AHACXX:8:2301:17708:50649,HWI-D00104:165:C29AHACXX:8:1107:3431:86743,HWI-D00104:165:C29AHACXX:8:1306:1167:37658,HWI-D00104:165:C29AHACXX:8:1306:3108:37772,HWI-D00104:165:C29AHACXX:8:2206:8849:87648,HWI-D00104:165:C29AHACXX:8:1309:8344:74328,HWI-D00104:165:C29AHACXX:8:1307:14319:76280,HWI-D00104:165:C29AHACXX:8:1104:17869:13675,HWI-D00104:165:C29AHACXX:8:1303:5406:83213,HWI-D00104:165:C29AHACXX:8:1309:10751:59309,HWI-D00104:165:C29AHACXX:8:1203:18262:70785,HWI-D00104:165:C29AHACXX:8:1202:1922:29065,HWI-D00104:165:C29AHACXX:8:1104:19425:3063,HWI-D00104:165:C29AHACXX:8:1204:5656:59068,HWI-D00104:165:C29AHACXX:8:1202:8176:64794,HWI-D00104:165:C29AHACXX:8:1104:1337:69004,HWI-D00104:165:C29AHACXX:8:1203:10314:79115,HWI-D00104:165:C29AHACXX:8:2301:17865:56147;sequence=TACACTGAAAATCGAGGAAATAAGTAGAGTGATTCGCACACTCCGACTG;start=572345;subtype=IES;support_ref=12;support_variant=55;type=IES;
scaffold51_19_with_IES	MILORD	internal_eliminated_sequence	573757	573785	.	.	.	ID=MILORD.19.573757.573785;Name=MILORD.19.573757.573785;bounded_by_ta=TRUE;common_boundary=Both;end=573785;ies_id=IESPGM.PTET51.1.19.545704;ies_left_dist=0;ies_min_dist=0;ies_right_dist=0;junction_seq=ggattctgttaattgTAcaaaatctaacgaaa;read_names=HWI-D00104:165:C29AHACXX:8:1205:5948:54301,HWI-D00104:165:C29AHACXX:8:1203:20633:14753,HWI-D00104:165:C29AHACXX:8:1206:10953:73286,HWI-D00104:165:C29AHACXX:8:1204:5513:55391,HWI-D00104:165:C29AHACXX:8:2206:17217:96815,HWI-D00104:165:C29AHACXX:8:2202:20070:71021,HWI-D00104:165:C29AHACXX:8:1201:7517:62175,HWI-D00104:165:C29AHACXX:8:1107:15638:32824,HWI-D00104:165:C29AHACXX:8:1305:20797:26838,HWI-D00104:165:C29AHACXX:8:2209:9836:51344,HWI-D00104:165:C29AHACXX:8:1301:4792:33761,HWI-D00104:165:C29AHACXX:8:1301:11878:24980,HWI-D00104:165:C29AHACXX:8:1102:9575:87806,HWI-D00104:165:C29AHACXX:8:2202:18930:79913,HWI-D00104:165:C29AHACXX:8:2305:1930:51657,HWI-D00104:165:C29AHACXX:8:1304:20293:76931,HWI-D00104:165:C29AHACXX:8:1107:15667:36206,HWI-D00104:165:C29AHACXX:8:2103:13365:49903,HWI-D00104:165:C29AHACXX:8:2305:12363:31463,HWI-D00104:165:C29AHACXX:8:1203:17109:33655,HWI-D00104:165:C29AHACXX:8:2202:4025:93033,HWI-D00104:165:C29AHACXX:8:1206:16357:53787,HWI-D00104:165:C29AHACXX:8:1305:1254:8709,HWI-D00104:165:C29AHACXX:8:1103:19487:94258,HWI-D00104:165:C29AHACXX:8:2302:5995:2985,HWI-D00104:165:C29AHACXX:8:1303:12247:17003,HWI-D00104:165:C29AHACXX:8:2304:10052:96053,HWI-D00104:165:C29AHACXX:8:1305:6128:74650,HWI-D00104:165:C29AHACXX:8:2304:5872:51973,HWI-D00104:165:C29AHACXX:8:1201:18320:62128;sequence=TATAGATTAAACGTGGGATATAATACTTA;start=573757;subtype=IES;support_ref=9;support_variant=30;type=IES;
scaffold51_19_with_IES	MILORD	internal_eliminated_sequence	577864	577892	.	.	.	ID=MILORD.19.577864.577892;Name=MILORD.19.577864.577892;bounded_by_ta=TRUE;common_boundary=Both;end=577892;ies_id=IESPGM.PTET51.1.19.549782;ies_left_dist=0;ies_min_dist=0;ies_right_dist=0;junction_seq=ttggctatatcattgTAtgtttctaatagaaa;read_names=HWI-D00104:165:C29AHACXX:8:1307:19918:6553,HWI-D00104:165:C29AHACXX:8:1205:13326:49419,HWI-D00104:165:C29AHACXX:8:1302:11643:47637,HWI-D00104:165:C29AHACXX:8:2108:10506:47015,HWI-D00104:165:C29AHACXX:8:2305:8972:4434,HWI-D00104:165:C29AHACXX:8:1307:6644:98197,HWI-D00104:165:C29AHACXX:8:2306:12783:85562,HWI-D00104:165:C29AHACXX:8:2301:10281:30568,HWI-D00104:165:C29AHACXX:8:1108:14318:95780,HWI-D00104:165:C29AHACXX:8:2303:18811:87698,HWI-D00104:165:C29AHACXX:8:2103:9889:85899,HWI-D00104:165:C29AHACXX:8:1301:3892:10160,HWI-D00104:165:C29AHACXX:8:2305:20170:11166,HWI-D00104:165:C29AHACXX:8:2301:17444:94218,HWI-D00104:165:C29AHACXX:8:2302:14079:27573,HWI-D00104:165:C29AHACXX:8:1107:7020:67930,HWI-D00104:165:C29AHACXX:8:1106:17325:35317,HWI-D00104:165:C29AHACXX:8:1304:6740:93241,HWI-D00104:165:C29AHACXX:8:1203:15684:88709,HWI-D00104:165:C29AHACXX:8:1101:3936:84162,HWI-D00104:165:C29AHACXX:8:1305:14683:33722,HWI-D00104:165:C29AHACXX:8:2303:4318:20102,HWI-D00104:165:C29AHACXX:8:2201:20660:72885,HWI-D00104:165:C29AHACXX:8:1104:15348:100232,HWI-D00104:165:C29AHACXX:8:2104:15615:37381,HWI-D00104:165:C29AHACXX:8:1305:9003:7952,HWI-D00104:165:C29AHACXX:8:1107:7376:55225,HWI-D00104:165:C29AHACXX:8:1204:9934:4708,HWI-D00104:165:C29AHACXX:8:2203:1822:39777,HWI-D00104:165:C29AHACXX:8:1303:9229:10008,HWI-D00104:165:C29AHACXX:8:1105:7444:31982,HWI-D00104:165:C29AHACXX:8:1102:19965:34151,HWI-D00104:165:C29AHACXX:8:1302:2662:37849,HWI-D00104:165:C29AHACXX:8:2201:12171:24087,HWI-D00104:165:C29AHACXX:8:1203:12765:79184,HWI-D00104:165:C29AHACXX:8:2203:10378:69555,HWI-D00104:165:C29AHACXX:8:2304:12453:20636,HWI-D00104:165:C29AHACXX:8:1307:5569:37407,HWI-D00104:165:C29AHACXX:8:2204:4161:32761,HWI-D00104:165:C29AHACXX:8:1201:18892:23750,HWI-D00104:165:C29AHACXX:8:2301:10453:8097,HWI-D00104:165:C29AHACXX:8:2209:17021:12006,HWI-D00104:165:C29AHACXX:8:1301:8492:64557,HWI-D00104:165:C29AHACXX:8:2209:6677:47357,HWI-D00104:165:C29AHACXX:8:1204:9169:71599;sequence=TATAGAATAATTAATATTAATTTATACTA;start=577864;subtype=IES;support_ref=6;support_variant=45;type=IES;
scaffold51_19_with_IES	MILORD	internal_eliminated_sequence	578389	578432	.	.	.	ID=MILORD.19.578389.578432;Name=MILORD.19.578389.578432;bounded_by_ta=TRUE;common_boundary=Both;end=578432;ies_id=IESPGM.PTET51.1.19.550278;ies_left_dist=0;ies_min_dist=0;ies_right_dist=0;junction_seq=ttattttcccctttcTAtttcgcattttaatt;read_names=HWI-D00104:165:C29AHACXX:8:2101:9282:6015,HWI-D00104:165:C29AHACXX:8:2104:2826:14385,HWI-D00104:165:C29AHACXX:8:1302:16083:5793,HWI-D00104:165:C29AHACXX:8:1104:18267:94557,HWI-D00104:165:C29AHACXX:8:2103:11509:85074,HWI-D00104:165:C29AHACXX:8:1105:7069:41893,HWI-D00104:165:C29AHACXX:8:1309:17229:34478,HWI-D00104:165:C29AHACXX:8:1108:11751:95524,HWI-D00104:165:C29AHACXX:8:1201:15669:70131,HWI-D00104:165:C29AHACXX:8:1102:9044:78479,HWI-D00104:165:C29AHACXX:8:1203:1228:23041,HWI-D00104:165:C29AHACXX:8:1201:5631:26913,HWI-D00104:165:C29AHACXX:8:1106:8291:44315,HWI-D00104:165:C29AHACXX:8:1306:12717:55288,HWI-D00104:165:C29AHACXX:8:1201:3980:29720,HWI-D00104:165:C29AHACXX:8:2105:7422:50894,HWI-D00104:165:C29AHACXX:8:1305:20166:49354,HWI-D00104:165:C29AHACXX:8:1304:20841:11050,HWI-D00104:165:C29AHACXX:8:1101:18461:33674,HWI-D00104:165:C29AHACXX:8:1103:14741:30502,HWI-D00104:165:C29AHACXX:8:1306:12238:27139,HWI-D00104:165:C29AHACXX:8:2207:9421:32984,HWI-D00104:165:C29AHACXX:8:1306:9638:77622,HWI-D00104:165:C29AHACXX:8:1303:19403:55559,HWI-D00104:165:C29AHACXX:8:1201:2078:57795,HWI-D00104:165:C29AHACXX:8:1203:1740:55362,HWI-D00104:165:C29AHACXX:8:2209:6530:92069;sequence=TATAGGCCATAACATAATTTATTTTTCCTTTTAAAAAATGAGTC;start=578389;subtype=IES;support_ref=66;support_variant=27;type=IES;
scaffold51_19_with_IES	MILORD	internal_eliminated_sequence	578389	578471	.	.	.	ID=MILORD.19.578389.578471;Name=MILORD.19.578389.578471;bounded_by_ta=TRUE;common_boundary=LEFT;end=578471;ies_id=IESPGM.PTET51.1.19.550278;ies_left_dist=0;ies_min_dist=0;ies_right_dist=-39;junction_seq=ttattttcccctttcTAttataaacataaacc;read_names=HWI-D00104:165:C29AHACXX:8:2301:15304:19763;sequence=TATAGGCCATAACATAATTTATTTTTCCTTTTAAAAAATGAGTCTATTTCGCATTTTAATTTTTGTCAAATTATTATAAACAA;start=578389;subtype=PARTIAL_EXTERNAL;support_ref=33;support_variant=1;type=ALTERNATIVE;
scaffold51_19_with_IES	MILORD	internal_eliminated_sequence	578634	578707	.	.	.	ID=MILORD.19.578634.578707;Name=MILORD.19.578634.578707;bounded_by_ta=TRUE;common_boundary=None;end=578707;ies_id=IESPGM.PTET51.1.19.550278;ies_left_dist=-245;ies_min_dist=245;ies_right_dist=-275;junction_seq=atttttataatgaagTAaaaattttaattttt;read_names=HWI-D00104:165:C29AHACXX:8:1302:7196:43722;sequence=TATTGTGGATTCCAATTCGTTTATCCTTATTTTATTATTAAATAAGTCTTCTAAACATCGATAATTTATGTGTA;start=578634;subtype=MAC;support_ref=140;support_variant=1;type=CRYPTIC;
scaffold51_19_with_IES	MILORD	internal_eliminated_sequence	579430	579496	.	.	.	ID=MILORD.19.579430.579496;Name=MILORD.19.579430.579496;bounded_by_ta=TRUE;common_boundary=Both;end=579496;ies_id=IESPGM.PTET51.1.19.551275;ies_left_dist=0;ies_min_dist=0;ies_right_dist=0;junction_seq=taactaaatttatatTAccaaaatattacctt;read_names=HWI-D00104:165:C29AHACXX:8:2302:1868:46914,HWI-D00104:165:C29AHACXX:8:2205:14970:13244,HWI-D00104:165:C29AHACXX:8:1205:11076:47047,HWI-D00104:165:C29AHACXX:8:2108:20512:93938,HWI-D00104:165:C29AHACXX:8:2303:13733:88264,HWI-D00104:165:C29AHACXX:8:2306:8254:16414,HWI-D00104:165:C29AHACXX:8:2207:10473:21139,HWI-D00104:165:C29AHACXX:8:1307:19789:85859,HWI-D00104:165:C29AHACXX:8:2108:10296:24034,HWI-D00104:165:C29AHACXX:8:1201:14905:89716,HWI-D00104:165:C29AHACXX:8:1103:14597:3698,HWI-D00104:165:C29AHACXX:8:1102:18188:4845,HWI-D00104:165:C29AHACXX:8:1305:13365:59621,HWI-D00104:165:C29AHACXX:8:1106:7640:88088,HWI-D00104:165:C29AHACXX:8:2307:10044:33677,HWI-D00104:165:C29AHACXX:8:1304:15570:68633,HWI-D00104:165:C29AHACXX:8:1304:19867:8500,HWI-D00104:165:C29AHACXX:8:1105:4927:54951,HWI-D00104:165:C29AHACXX:8:2104:5654:18858,HWI-D00104:165:C29AHACXX:8:1105:3028:61580,HWI-D00104:165:C29AHACXX:8:2101:15016:75856,HWI-D00104:165:C29AHACXX:8:2209:1952:2439,HWI-D00104:165:C29AHACXX:8:1103:6361:52720,HWI-D00104:165:C29AHACXX:8:2306:15341:86642,HWI-D00104:165:C29AHACXX:8:1302:16687:17803,HWI-D00104:165:C29AHACXX:8:1108:8832:70757,HWI-D00104:165:C29AHACXX:8:1103:7335:57822,HWI-D00104:165:C29AHACXX:8:1307:3761:6449,HWI-D00104:165:C29AHACXX:8:2105:1759:59065,HWI-D00104:165:C29AHACXX:8:1103:19123:22583,HWI-D00104:165:C29AHACXX:8:1301:5230:84011,HWI-D00104:165:C29AHACXX:8:1104:20797:20761,HWI-D00104:165:C29AHACXX:8:2304:1411:41940,HWI-D00104:165:C29AHACXX:8:1302:5669:90991,HWI-D00104:165:C29AHACXX:8:1205:1968:57879,HWI-D00104:165:C29AHACXX:8:1305:18283:79429,HWI-D00104:165:C29AHACXX:8:1107:17058:5638,HWI-D00104:165:C29AHACXX:8:1304:6430:97900,HWI-D00104:165:C29AHACXX:8:1105:12005:49449,HWI-D00104:165:C29AHACXX:8:1103:10659:80580,HWI-D00104:165:C29AHACXX:8:1103:7853:30286;sequence=TATAGTCAATCCACGCAGGTTTTGATACTTCTATTTTCTTATTGAATATCTTTATCCTTAATTACCA;start=579430;subtype=IES;support_ref=8;support_variant=41;type=IES;
scaffold51_19_with_IES	MILORD	internal_eliminated_sequence	579677	579715	.	.	.	ID=MILORD.19.579677.579715;Name=MILORD.19.579677.579715;bounded_by_ta=TRUE;common_boundary=Both;end=579715;ies_id=IESPGM.PTET51.1.19.551455;ies_left_dist=0;ies_min_dist=0;ies_right_dist=0;junction_seq=tagttgtagttgatgTAaatgagatctaactc;read_names=HWI-D00104:165:C29AHACXX:8:2204:14940:62403,HWI-D00104:165:C29AHACXX:8:2305:12010:55304,HWI-D00104:165:C29AHACXX:8:2209:9822:55544,HWI-D00104:165:C29AHACXX:8:1106:7147:79811,HWI-D00104:165:C29AHACXX:8:1101:2293:25446,HWI-D00104:165:C29AHACXX:8:1102:20265:38073,HWI-D00104:165:C29AHACXX:8:2206:16289:68298,HWI-D00104:165:C29AHACXX:8:2307:2301:71986,HWI-D00104:165:C29AHACXX:8:2104:7191:28688,HWI-D00104:165:C29AHACXX:8:2108:12918:37282,HWI-D00104:165:C29AHACXX:8:2108:3176:2913,HWI-D00104:165:C29AHACXX:8:1105:15437:20905,HWI-D00104:165:C29AHACXX:8:1205:13765:44757,HWI-D00104:165:C29AHACXX:8:2209:11255:67935,HWI-D00104:165:C29AHACXX:8:2102:16407:93006,HWI-D00104:165:C29AHACXX:8:2101:2040:90370,HWI-D00104:165:C29AHACXX:8:1104:6506:28798,HWI-D00104:165:C29AHACXX:8:2205:3112:64435,HWI-D00104:165:C29AHACXX:8:2203:17073:66883,HWI-D00104:165:C29AHACXX:8:2202:19584:27914,HWI-D00104:165:C29AHACXX:8:2302:9662:19226,HWI-D00104:165:C29AHACXX:8:2302:5720:98836,HWI-D00104:165:C29AHACXX:8:2204:16112:14183,HWI-D00104:165:C29AHACXX:8:1309:8914:4569,HWI-D00104:165:C29AHACXX:8:1306:7216:101069,HWI-D00104:165:C29AHACXX:8:1102:2022:74584,HWI-D00104:165:C29AHACXX:8:1107:2271:17168;sequence=TATAGGAGGTGTGGAAATACTTGAATCACAATTTGTCTA;start=579677;subtype=IES;support_ref=4;support_variant=27;type=IES;
scaffold51_19_with_IES	MILORD	internal_eliminated_sequence	580069	580182	.	.	.	ID=MILORD.19.580069.580182;Name=MILORD.19.580069.580182;bounded_by_ta=TRUE;common_boundary=Both;end=580182;ies_id=IESPGM.PTET51.1.19.551808;ies_left_dist=0;ies_min_dist=0;ies_right_dist=0;junction_seq=aatctttaagctttgTAcaataatattcaata;read_names=HWI-D00104:165:C29AHACXX:8:2305:11099:19561,HWI-D00104:165:C29AHACXX:8:1105:20519:96163,HWI-D00104:165:C29AHACXX:8:1305:15460:30553,HWI-D00104:165:C29AHACXX:8:1307:17122:100617,HWI-D00104:165:C29AHACXX:8:2201:14219:100633,HWI-D00104:165:C29AHACXX:8:2202:20701:100582,HWI-D00104:165:C29AHACXX:8:2105:2461:76229,HWI-D00104:165:C29AHACXX:8:2207:16742:25134,HWI-D00104:165:C29AHACXX:8:1304:13940:66024,HWI-D00104:165:C29AHACXX:8:2104:7907:44406,HWI-D00104:165:C29AHACXX:8:2204:13902:61948,HWI-D00104:165:C29AHACXX:8:1201:5871:32863,HWI-D00104:165:C29AHACXX:8:1106:13766:40377,HWI-D00104:165:C29AHACXX:8:2303:11088:65442,HWI-D00104:165:C29AHACXX:8:2108:20399:63907;sequence=TATTATCAAAGCAAATGCTCTAATTATTTTAATATAATTATAAATTGAAATTTAATTATTATTATTTTATTAGCTGATGAATCTGATGATATATTTTATATTCTAAGTTGACAA;start=580069;subtype=IES;support_ref=2;support_variant=15;type=IES;
scaffold51_19_with_IES	MILORD	internal_eliminated_sequence	582086	582131	.	.	.	ID=MILORD.19.582086.582131;Name=MILORD.19.582086.582131;bounded_by_ta=TRUE;common_boundary=Both;end=582131;ies_id=IESPGM.PTET51.1.19.553711;ies_left_dist=0;ies_min_dist=0;ies_right_dist=0;junction_seq=tccataataaggatgTAatattgttatctaat;read_names=HWI-D00104:165:C29AHACXX:8:1202:19886:24428,HWI-D00104:165:C29AHACXX:8:2308:18427:16049,HWI-D00104:165:C29AHACXX:8:1303:15054:92920,HWI-D00104:165:C29AHACXX:8:1103:13812:76866,HWI-D00104:165:C29AHACXX:8:2103:18061:7613,HWI-D00104:165:C29AHACXX:8:1301:13161:82727,HWI-D00104:165:C29AHACXX:8:2307:4517:36590,HWI-D00104:165:C29AHACXX:8:2304:3270:76793,HWI-D00104:165:C29AHACXX:8:1303:3800:10862,HWI-D00104:165:C29AHACXX:8:1304:11911:15321,HWI-D00104:165:C29AHACXX:8:1104:16667:57569,HWI-D00104:165:C29AHACXX:8:1304:2752:72594;sequence=TATAATCATTACAACTACTATTTATAATAATTTTAATAATTAAGTG;start=582086;subtype=IES;support_ref=4;support_variant=12;type=IES;
scaffold51_19_with_IES	MILORD	internal_eliminated_sequence	582818	582847	.	.	.	ID=MILORD.19.582818.582847;Name=MILORD.19.582818.582847;bounded_by_ta=TRUE;common_boundary=Both;end=582847;ies_id=IESPGM.PTET51.1.19.554397;ies_left_dist=0;ies_min_dist=0;ies_right_dist=0;junction_seq=atttttataatttagTActttattaaatattt;read_names=HWI-D00104:165:C29AHACXX:8:1304:9331:86219,HWI-D00104:165:C29AHACXX:8:1105:7055:6478,HWI-D00104:165:C29AHACXX:8:1301:7518:45049,HWI-D00104:165:C29AHACXX:8:1106:17103:69189,HWI-D00104:165:C29AHACXX:8:1105:17469:54821,HWI-D00104:165:C29AHACXX:8:1108:14984:24664,HWI-D00104:165:C29AHACXX:8:1102:7529:20806,HWI-D00104:165:C29AHACXX:8:1104:13784:100477,HWI-D00104:165:C29AHACXX:8:2108:12750:68961,HWI-D00104:165:C29AHACXX:8:1103:2575:59115,HWI-D00104:165:C29AHACXX:8:2303:16442:89912,HWI-D00104:165:C29AHACXX:8:1306:15845:100288,HWI-D00104:165:C29AHACXX:8:1302:13484:36770,HWI-D00104:165:C29AHACXX:8:1202:13344:81842,HWI-D00104:165:C29AHACXX:8:1203:17377:4264,HWI-D00104:165:C29AHACXX:8:2101:17973:38228;sequence=TACACATAAATCAAAGTGTGAGTTTAATTA;start=582818;subtype=IES;support_ref=12;support_variant=16;type=IES;
scaffold51_19_with_IES	MILORD	internal_eliminated_sequence	584215	584292	.	.	.	ID=MILORD.19.584215.584292;Name=MILORD.19.584215.584292;bounded_by_ta=TRUE;common_boundary=Both;end=584292;ies_id=IESPGM.PTET51.1.19.555764;ies_left_dist=0;ies_min_dist=0;ies_right_dist=0;junction_seq=taagtaaataaaataTAtaaatgctagatatt;read_names=HWI-D00104:165:C29AHACXX:8:1103:3188:36596;sequence=TATACTTAATCATAATGGATTTCATTAATTCTATATTATAAAATATAGGAAATTCAACAAATTAATCCAATCCCACTG;start=584215;subtype=IES;support_ref=6;support_variant=1;type=IES;
scaffold51_19_with_IES	MILORD	internal_eliminated_sequence	584322	584386	.	.	.	ID=MILORD.19.584322.584386;Name=MILORD.19.584322.584386;bounded_by_ta=TRUE;common_boundary=RIGHT;end=584386;ies_id=IESPGM.PTET51.1.19.555783;ies_left_dist=-10;ies_min_dist=0;ies_right_dist=0;junction_seq=atttatacacttagaTAaatgcgtcctttgaa;read_names=HWI-D00104:165:C29AHACXX:8:2305:7594:47066;sequence=TAGGGTTAAATAAATAAATTACTTAAGCTTAATAAAAAGATTAAAAGTTAATTTAGGATTGATCG;start=584322;subtype=PARTIAL_INTERNAL;support_ref=1;support_variant=1;type=ALTERNATIVE;
scaffold51_19_with_IES	MILORD	internal_eliminated_sequence	587018	587043	.	.	.	ID=MILORD.19.587018.587043;Name=MILORD.19.587018.587043;bounded_by_ta=TRUE;common_boundary=Both;end=587043;ies_id=IESPGM.PTET51.1.19.558414;ies_left_dist=0;ies_min_dist=0;ies_right_dist=0;junction_seq=atcttattgatgcttTActatttatagccgat;read_names=HWI-D00104:165:C29AHACXX:8:1305:2157:62615,HWI-D00104:165:C29AHACXX:8:2301:7610:36870,HWI-D00104:165:C29AHACXX:8:1105:5847:11840,HWI-D00104:165:C29AHACXX:8:1204:19326:74426,HWI-D00104:165:C29AHACXX:8:1106:6626:44139,HWI-D00104:165:C29AHACXX:8:2302:6131:84969,HWI-D00104:165:C29AHACXX:8:1101:17392:51738,HWI-D00104:165:C29AHACXX:8:1309:2382:5205,HWI-D00104:165:C29AHACXX:8:1303:17298:72735,HWI-D00104:165:C29AHACXX:8:2105:8405:59201,HWI-D00104:165:C29AHACXX:8:2304:20032:10446,HWI-D00104:165:C29AHACXX:8:1305:8815:8575,HWI-D00104:165:C29AHACXX:8:1106:17054:32543,HWI-D00104:165:C29AHACXX:8:2307:15720:91165,HWI-D00104:165:C29AHACXX:8:2108:8816:96907,HWI-D00104:165:C29AHACXX:8:2305:15952:72193,HWI-D00104:165:C29AHACXX:8:2304:19666:100949,HWI-D00104:165:C29AHACXX:8:1201:6606:92270,HWI-D00104:165:C29AHACXX:8:1202:5843:79131,HWI-D00104:165:C29AHACXX:8:2108:19825:93686,HWI-D00104:165:C29AHACXX:8:1304:16125:53825,HWI-D00104:165:C29AHACXX:8:2303:8437:48924,HWI-D00104:165:C29AHACXX:8:2108:9168:22392,HWI-D00104:165:C29AHACXX:8:1206:2259:15272,HWI-D00104:165:C29AHACXX:8:1309:12147:31343,HWI-D00104:165:C29AHACXX:8:2205:20728:12266,HWI-D00104:165:C29AHACXX:8:2307:1829:73834;sequence=TATAGCCAATTCAAATAATCCTCCTA;start=587018;subtype=IES;support_ref=3;support_variant=27;type=IES;
scaffold51_19_with_IES	MILORD	internal_eliminated_sequence	587161	587213	.	.	.	ID=MILORD.19.587161.587213;Name=MILORD.19.587161.587213;bounded_by_ta=TRUE;common_boundary=LEFT;end=587213;ies_id=IESPGM.PTET51.1.19.558531;ies_left_dist=0;ies_min_dist=0;ies_right_dist=5;junction_seq=ttagaaactcagaaaTActgtaaatcctccta;read_names=HWI-D00104:165:C29AHACXX:8:2207:11376:4782;sequence=TACAGTTGTTAATCTAACCAAATTAAGTTGGATCATTTATTTGAGTTCAACAC;start=587161;subtype=PARTIAL_INTERNAL;support_ref=3;support_variant=1;type=ALTERNATIVE;
scaffold51_19_with_IES	MILORD	internal_eliminated_sequence	587161	587218	.	.	.	ID=MILORD.19.587161.587218;Name=MILORD.19.587161.587218;bounded_by_ta=TRUE;common_boundary=Both;end=587218;ies_id=IESPGM.PTET51.1.19.558531;ies_left_dist=0;ies_min_dist=0;ies_right_dist=0;junction_seq=ttagaaactcagaaaTAaatcctcctaattaa;read_names=HWI-D00104:165:C29AHACXX:8:1106:5879:38192,HWI-D00104:165:C29AHACXX:8:1303:8405:10818,HWI-D00104:165:C29AHACXX:8:1302:8067:99741,HWI-D00104:165:C29AHACXX:8:2308:11588:14123,HWI-D00104:165:C29AHACXX:8:2308:2440:48814,HWI-D00104:165:C29AHACXX:8:1305:17082:37865,HWI-D00104:165:C29AHACXX:8:1303:6284:97907,HWI-D00104:165:C29AHACXX:8:1108:3189:10591,HWI-D00104:165:C29AHACXX:8:2101:8591:3282,HWI-D00104:165:C29AHACXX:8:2101:7635:73892,HWI-D00104:165:C29AHACXX:8:1204:3454:32005,HWI-D00104:165:C29AHACXX:8:2203:7671:64010,HWI-D00104:165:C29AHACXX:8:1203:15403:58237,HWI-D00104:165:C29AHACXX:8:1302:9231:42748,HWI-D00104:165:C29AHACXX:8:1301:3429:48150,HWI-D00104:165:C29AHACXX:8:1206:9060:15679,HWI-D00104:165:C29AHACXX:8:1103:6940:96887,HWI-D00104:165:C29AHACXX:8:1302:2270:7818,HWI-D00104:165:C29AHACXX:8:1306:8546:52475,HWI-D00104:165:C29AHACXX:8:2304:7166:35403,HWI-D00104:165:C29AHACXX:8:1303:5518:60922,HWI-D00104:165:C29AHACXX:8:2301:10919:92446,HWI-D00104:165:C29AHACXX:8:2305:5559:48268,HWI-D00104:165:C29AHACXX:8:1309:17453:71812,HWI-D00104:165:C29AHACXX:8:2303:12976:80250,HWI-D00104:165:C29AHACXX:8:1106:2293:6131,HWI-D00104:165:C29AHACXX:8:2205:3907:80177,HWI-D00104:165:C29AHACXX:8:1301:9471:10659,HWI-D00104:165:C29AHACXX:8:1106:18305:78176,HWI-D00104:165:C29AHACXX:8:1102:8723:28267,HWI-D00104:165:C29AHACXX:8:2304:6680:34902,HWI-D00104:165:C29AHACXX:8:2103:5715:82737,HWI-D00104:165:C29AHACXX:8:1101:6641:82828,HWI-D00104:165:C29AHACXX:8:1307:4191:30459,HWI-D00104:165:C29AHACXX:8:1108:17825:4032,HWI-D00104:165:C29AHACXX:8:2304:7903:86619,HWI-D00104:165:C29AHACXX:8:2209:13633:72982,HWI-D00104:165:C29AHACXX:8:2305:12645:95579;sequence=TACAGTTGTTAATCTAACCAAATTAAGTTGGATCATTTATTTGAGTTCAACACTACTG;start=587161;subtype=IES;support_ref=6;support_variant=38;type=IES;
scaffold51_19_with_IES	MILORD	internal_eliminated_sequence	588239	590360	.	.	.	ID=MILORD.19.588239.590360;Name=MILORD.19.588239.590360;bounded_by_ta=TRUE;common_boundary=LEFT;end=590360;ies_id=IESPGM.PTET51.1.19.559551;ies_left_dist=0;ies_min_dist=0;ies_right_dist=-2021;junction_seq=tatttttcactctggTAtcaagccaggaaata;read_names=HWI-D00104:165:C29AHACXX:8:1203:5778:55792;sequence=TATAGTTGACATATGTAAATAGTTTAAATATATGATATTTATTGAGTTTAATAATCTTTAAATTAATATATACAATAATAAATATGTATGTAATTCAATAATAATATATTCCAACACCAGATTATTTTCCATTAATCCAAGTACCTGCATATTTCCTACCATCTCCAAAATAGAACAAACCTCTACCTTGTTTTTTATCTTATTAATAATTCTTTAATAAAAAAAGAAAATACTCCTTTGTAGCATTTTCCATCTGGCCATTTAAGAGTGCCTTCTCCATGCATTTTGTTAGAGTCGATAATGGAAATCTAAATTTAATTAATTTTTAAAGTGTATCTAACCAATTCCCAACATATTCTCTTCCATCTGGCCATTTATAAACCCCAAATCCAGAAATTTCGTTGTCAATAAAATTACCTTTCCTTTACATTGAATTTTACCTTCATAACTAGCAGTATCAACAAAGGTTAATTGTCCTTTGCCATTCTTTTTACCAAATTAATACTAGCCTTCGTACTTTGCTCCATCGGGCCAGACTTCAATACCATAACCATGTTGATTGTCGTTAAGCCATTCACCCTCATACCTGGCTCCATTAAAATGCACGTAAGTTCCTTTACCACAAGCTGCATCATCTACCCATTCACCATCATAGATGTCTCCGTCAGCATGTATTAGTTTTCCCTTGATTTTAAAAGTCGCTTACTTATCCATTTGATTTATCTTGTTTCCATTAACCTTCATAGATTGATCCATCTGGCCATATCTATTTTCCATAGCCATCTCTCATGCCACTGAGCCATTGTCCTTCATATTTGGTTCCGTTTGGCATTAACATAATCTAGTTATGGTAGCATTGTTAATTAGAATGAACTATAAGTTGAAAAAGTACTGGAAGTAATTTACGCTCTTTAGTTTGGATGGTGTCGACAACTTATTAGGGTATGGGATGTTGGGTTGTAATCAAATTTTAGGAGATCTCTTGGTTGGAGACTTTGCTGCGCATTGAATTCTTCATAATGGCTGAGTCAAAATCATTGTTAATAAGGGCATCTATTTTATCTGAGTTCTAATCTTTTTGAGGTTTGTGATGCTTGATGGAAACCTGAATGGATCTTGTCGATATTTTTTATGATGTCAATTCATCCTTTTAACAACATTATGTAGCACATTTACATTAACCCATTTAAATATTTATATTTGTAATATTATTATGATAGCTCATCTATTTCTAGCATTGATAATTTTATTGCCCTTTCTCCTTAATTGCTTCTTCCTTGCTCTTTTCTTCTTCTTACTCAGACAATCCAAAACTGCAATCGATTACTCACAGTAATGATTGATTATAGGATCTTATGCGTTTGATGCAAAAATCTAACTCTGAGGTACCTAGTATCTCTGAATACGCAGAGCTTGCAAATAGACTGATGGCGAATATAAGGTTGATGATGACATCAATCTGGGATAAGGAATTGCAAATCTTCCCATTTATGAAAACAGTCTTTGCATTTTGAATAATAAATAAATAAATAAATAAATAATAACAGAGCAAGAATGAAGAACAATCTTTTTGGAGGAATCCCATTCAATTGTGGTGAAAGATATAGGTTGATAAAACTGGTTGGTACAGGTGCCTATGGTTCAGTGGTTCTGGGTTTTGATCAATAAAACTAGAATATGAAAGTTTAATCATACTCCTATATGCATAGGTGGCTATCAAGAAACTCAATTAAATCGAAGATGTCATTGATGCAAAAAGAATCCTAAGGGAAATCAAAATCCAAAGATCAATGAATCATTAAAATATTCTCAAAATATATGACATTATTTACGACAAAAAGACTGATCGATTTGGAGATATCATTCAATTCCAATTTAATCAATTCACTTAAATTCAACTCCTCAATATTTATATAGTAAGTCCCTACTTTCCAGTTGACCTCGATAAAATTATTAAAAGCAGTCAAGAATTGACAGTCACTCAAGTCTAATTTATTATGTATCAACTATGCAAGGGACTCTACTATTTGCATTCCTCTGGTTCCATTCATAGAGATACACTAATACTATGGATTGTATTCATATAACCAAATCAATTCTAAAATTATGTTCAATTCCACTC;start=588239;subtype=PARTIAL_EXTERNAL;support_ref=1;support_variant=1;type=ALTERNATIVE;
scaffold51_19_with_IES	MILORD	internal_eliminated_sequence	588239	588339	.	.	.	ID=MILORD.19.588239.588339;Name=MILORD.19.588239.588339;bounded_by_ta=TRUE;common_boundary=Both;end=588339;ies_id=IESPGM.PTET51.1.19.559551;ies_left_dist=0;ies_min_dist=0;ies_right_dist=0;junction_seq=tatttttcactctggTAatatattccaacacc;read_names=HWI-D00104:165:C29AHACXX:8:1105:16270:48688,HWI-D00104:165:C29AHACXX:8:1302:6587:52348,HWI-D00104:165:C29AHACXX:8:2302:16324:98310,HWI-D00104:165:C29AHACXX:8:1307:2159:77879,HWI-D00104:165:C29AHACXX:8:2202:11326:21053,HWI-D00104:165:C29AHACXX:8:1306:16066:75639,HWI-D00104:165:C29AHACXX:8:1106:9413:66299,HWI-D00104:165:C29AHACXX:8:1106:3131:98886,HWI-D00104:165:C29AHACXX:8:1104:15914:25281,HWI-D00104:165:C29AHACXX:8:1102:17230:13340,HWI-D00104:165:C29AHACXX:8:1301:14089:59009,HWI-D00104:165:C29AHACXX:8:2301:13460:24433,HWI-D00104:165:C29AHACXX:8:2308:9653:76975,HWI-D00104:165:C29AHACXX:8:2205:5778:66559,HWI-D00104:165:C29AHACXX:8:2201:2854:93613,HWI-D00104:165:C29AHACXX:8:1202:11326:100411,HWI-D00104:165:C29AHACXX:8:2201:8550:61515,HWI-D00104:165:C29AHACXX:8:2307:10742:71543,HWI-D00104:165:C29AHACXX:8:2209:2960:82127,HWI-D00104:165:C29AHACXX:8:2308:9941:57033,HWI-D00104:165:C29AHACXX:8:2305:11381:6515,HWI-D00104:165:C29AHACXX:8:2301:9843:62931,HWI-D00104:165:C29AHACXX:8:2102:7818:76158,HWI-D00104:165:C29AHACXX:8:1206:16143:66302,HWI-D00104:165:C29AHACXX:8:1301:13239:27031,HWI-D00104:165:C29AHACXX:8:1302:2533:35807,HWI-D00104:165:C29AHACXX:8:1108:3124:59908,HWI-D00104:165:C29AHACXX:8:2303:16285:29029,HWI-D00104:165:C29AHACXX:8:2205:14330:20334,HWI-D00104:165:C29AHACXX:8:2206:8369:88560;sequence=TATAGTTGACATATGTAAATAGTTTAAATATATGATATTTATTGAGTTTAATAATCTTTAAATTAATATATACAATAATAAATATGTATGTAATTCAATAA;start=588239;subtype=IES;support_ref=2;support_variant=30;type=IES;
scaffold51_19_with_IES	MILORD	internal_eliminated_sequence	588239	588571	.	.	.	ID=MILORD.19.588239.588571;Name=MILORD.19.588239.588571;bounded_by_ta=TRUE;common_boundary=LEFT;end=588571;ies_id=IESPGM.PTET51.1.19.559551;ies_left_dist=0;ies_min_dist=0;ies_right_dist=-232;junction_seq=tatttttcactctggTAtctaaccaattccca;read_names=HWI-D00104:165:C29AHACXX:8:1107:19302:3744;sequence=TATAGTTGACATATGTAAATAGTTTAAATATATGATATTTATTGAGTTTAATAATCTTTAAATTAATATATACAATAATAAATATGTATGTAATTCAATAATAATATATTCCAACACCAGATTATTTTCCATTAATCCAAGTACCTGCATATTTCCTACCATCTCCAAAATAGAACAAACCTCTACCTTGTTTTTTATCTTATTAATAATTCTTTAATAAAAAAAGAAAATACTCCTTTGTAGCATTTTCCATCTGGCCATTTAAGAGTGCCTTCTCCATGCATTTTGTTAGAGTCGATAATGGAAATCTAAATTTAATTAATTTTTAAAGTG;start=588239;subtype=PARTIAL_EXTERNAL;support_ref=1;support_variant=1;type=ALTERNATIVE;
scaffold51_19_with_IES	MILORD	internal_eliminated_sequence	588528	588571	.	.	.	ID=MILORD.19.588528.588571;Name=MILORD.19.588528.588571;bounded_by_ta=TRUE;common_boundary=Both;end=588571;ies_id=IESPGM.PTET51.1.19.559739;ies_left_dist=0;ies_min_dist=0;ies_right_dist=0;junction_seq=ctccatgcattttgtTAtctaaccaattccca;read_names=HWI-D00104:165:C29AHACXX:8:1307:3789:47530,HWI-D00104:165:C29AHACXX:8:1102:20552:91190,HWI-D00104:165:C29AHACXX:8:2201:9774:101178,HWI-D00104:165:C29AHACXX:8:2307:6394:79083,HWI-D00104:165:C29AHACXX:8:2302:12098:20315,HWI-D00104:165:C29AHACXX:8:2308:13616:36073,HWI-D00104:165:C29AHACXX:8:2201:20662:75378,HWI-D00104:165:C29AHACXX:8:2303:10076:64454,HWI-D00104:165:C29AHACXX:8:2102:4423:53046,HWI-D00104:165:C29AHACXX:8:2308:12428:86990,HWI-D00104:165:C29AHACXX:8:1202:15579:76044,HWI-D00104:165:C29AHACXX:8:2104:3042:28963,HWI-D00104:165:C29AHACXX:8:2303:12656:72904,HWI-D00104:165:C29AHACXX:8:2103:16565:68850,HWI-D00104:165:C29AHACXX:8:2103:11153:3740,HWI-D00104:165:C29AHACXX:8:2301:3374:62925,HWI-D00104:165:C29AHACXX:8:1203:17893:55018,HWI-D00104:165:C29AHACXX:8:1203:10279:31524,HWI-D00104:165:C29AHACXX:8:2308:11972:27284,HWI-D00104:165:C29AHACXX:8:2204:19642:64452,HWI-D00104:165:C29AHACXX:8:2104:2391:94637,HWI-D00104:165:C29AHACXX:8:1204:10166:35527,HWI-D00104:165:C29AHACXX:8:2104:11936:26024,HWI-D00104:165:C29AHACXX:8:1302:19053:20537,HWI-D00104:165:C29AHACXX:8:2204:15479:73610,HWI-D00104:165:C29AHACXX:8:2103:6971:42945,HWI-D00104:165:C29AHACXX:8:1203:20449:19819,HWI-D00104:165:C29AHACXX:8:2307:20823:22924,HWI-D00104:165:C29AHACXX:8:1202:4780:85697,HWI-D00104:165:C29AHACXX:8:1301:12451:29750,HWI-D00104:165:C29AHACXX:8:2305:7973:7179;sequence=TAGAGTCGATAATGGAAATCTAAATTTAATTAATTTTTAAAGTG;start=588528;subtype=IES;support_ref=10;support_variant=31;type=IES;
scaffold51_19_with_IES	MILORD	internal_eliminated_sequence	589085	589114	.	.	.	ID=MILORD.19.589085.589114;Name=MILORD.19.589085.589114;bounded_by_ta=TRUE;common_boundary=Both;end=589114;ies_id=IESPGM.PTET51.1.19.560252;ies_left_dist=0;ies_min_dist=0;ies_right_dist=0;junction_seq=ttaacataatctagtTAagttgaaaaagtact;read_names=HWI-D00104:165:C29AHACXX:8:2201:15581:73670,HWI-D00104:165:C29AHACXX:8:2304:7262:11086,HWI-D00104:165:C29AHACXX:8:1105:5979:30447,HWI-D00104:165:C29AHACXX:8:1105:16176:50547,HWI-D00104:165:C29AHACXX:8:2105:8436:72827,HWI-D00104:165:C29AHACXX:8:2306:18092:16251,HWI-D00104:165:C29AHACXX:8:1108:6582:52332,HWI-D00104:165:C29AHACXX:8:2301:19749:30956,HWI-D00104:165:C29AHACXX:8:1206:10578:19218,HWI-D00104:165:C29AHACXX:8:1304:16864:72373,HWI-D00104:165:C29AHACXX:8:1305:8755:42434,HWI-D00104:165:C29AHACXX:8:2204:16314:19015,HWI-D00104:165:C29AHACXX:8:1306:7499:20941,HWI-D00104:165:C29AHACXX:8:1303:9020:61768,HWI-D00104:165:C29AHACXX:8:1306:2567:35455,HWI-D00104:165:C29AHACXX:8:1201:16523:29551,HWI-D00104:165:C29AHACXX:8:1305:5466:62062,HWI-D00104:165:C29AHACXX:8:2307:6798:51001,HWI-D00104:165:C29AHACXX:8:1105:6863:73047,HWI-D00104:165:C29AHACXX:8:2304:3461:3367,HWI-D00104:165:C29AHACXX:8:2102:17004:37666,HWI-D00104:165:C29AHACXX:8:1302:15823:46411,HWI-D00104:165:C29AHACXX:8:2305:15769:21022,HWI-D00104:165:C29AHACXX:8:1204:5378:70047,HWI-D00104:165:C29AHACXX:8:2102:7497:28570,HWI-D00104:165:C29AHACXX:8:2108:7179:93000,HWI-D00104:165:C29AHACXX:8:1101:14178:74133,HWI-D00104:165:C29AHACXX:8:1106:4815:19003,HWI-D00104:165:C29AHACXX:8:1108:4411:65452,HWI-D00104:165:C29AHACXX:8:2302:11844:27315,HWI-D00104:165:C29AHACXX:8:2304:6808:73753,HWI-D00104:165:C29AHACXX:8:2303:4388:46403,HWI-D00104:165:C29AHACXX:8:1105:15392:83164,HWI-D00104:165:C29AHACXX:8:1107:18325:80477,HWI-D00104:165:C29AHACXX:8:2303:14165:19298,HWI-D00104:165:C29AHACXX:8:2206:6757:91349,HWI-D00104:165:C29AHACXX:8:1105:17837:95068,HWI-D00104:165:C29AHACXX:8:1101:3641:54593,HWI-D00104:165:C29AHACXX:8:2204:9517:10773,HWI-D00104:165:C29AHACXX:8:1104:12378:4587,HWI-D00104:165:C29AHACXX:8:2202:11447:85369,HWI-D00104:165:C29AHACXX:8:1101:18765:84587,HWI-D00104:165:C29AHACXX:8:2308:3257:58107,HWI-D00104:165:C29AHACXX:8:1101:20274:93376;sequence=TATGGTAGCATTGTTAATTAGAATGAACTA;start=589085;subtype=IES;support_ref=9;support_variant=44;type=IES;
scaffold51_19_with_IES	MILORD	internal_eliminated_sequence	590097	590144	.	.	.	ID=MILORD.19.590097.590144;Name=MILORD.19.590097.590144;bounded_by_ta=TRUE;common_boundary=Both;end=590144;ies_id=IESPGM.PTET51.1.19.561234;ies_left_dist=0;ies_min_dist=0;ies_right_dist=0;junction_seq=tgatcgatttggagaTAtttatatagtaagtc;read_names=HWI-D00104:165:C29AHACXX:8:2207:16336:80815,HWI-D00104:165:C29AHACXX:8:2301:15118:65639,HWI-D00104:165:C29AHACXX:8:1206:15422:7671,HWI-D00104:165:C29AHACXX:8:2105:9170:94092,HWI-D00104:165:C29AHACXX:8:1206:2979:100497,HWI-D00104:165:C29AHACXX:8:2201:6800:10283,HWI-D00104:165:C29AHACXX:8:2205:13444:5677,HWI-D00104:165:C29AHACXX:8:2203:4200:8609,HWI-D00104:165:C29AHACXX:8:1101:7587:46704,HWI-D00104:165:C29AHACXX:8:2304:6547:10793,HWI-D00104:165:C29AHACXX:8:2207:13583:79413,HWI-D00104:165:C29AHACXX:8:2304:14366:7156,HWI-D00104:165:C29AHACXX:8:1205:18781:15373,HWI-D00104:165:C29AHACXX:8:2204:9778:17851,HWI-D00104:165:C29AHACXX:8:1203:15608:17763,HWI-D00104:165:C29AHACXX:8:2102:5842:51166,HWI-D00104:165:C29AHACXX:8:2101:11531:5192,HWI-D00104:165:C29AHACXX:8:1107:18188:89620,HWI-D00104:165:C29AHACXX:8:2305:4496:87168,HWI-D00104:165:C29AHACXX:8:1104:18388:92875,HWI-D00104:165:C29AHACXX:8:2209:4493:16996,HWI-D00104:165:C29AHACXX:8:1303:7507:80482,HWI-D00104:165:C29AHACXX:8:1102:13165:93162;sequence=TATCATTCAATTCCAATTTAATCAATTCACTTAAATTCAACTCCTCAA;start=590097;subtype=IES;support_ref=8;support_variant=23;type=IES;
scaffold51_19_with_IES	MILORD	internal_eliminated_sequence	590295	590360	.	.	.	ID=MILORD.19.590295.590360;Name=MILORD.19.590295.590360;bounded_by_ta=TRUE;common_boundary=Both;end=590360;ies_id=IESPGM.PTET51.1.19.561384;ies_left_dist=0;ies_min_dist=0;ies_right_dist=0;junction_seq=ttccattcatagagaTAtcaagccaggaaata;read_names=HWI-D00104:165:C29AHACXX:8:2302:6793:99378,HWI-D00104:165:C29AHACXX:8:1102:13850:61955,HWI-D00104:165:C29AHACXX:8:1309:7057:14388,HWI-D00104:165:C29AHACXX:8:1305:2665:7428,HWI-D00104:165:C29AHACXX:8:1103:1154:88016,HWI-D00104:165:C29AHACXX:8:1201:6563:22557,HWI-D00104:165:C29AHACXX:8:1307:10696:68937,HWI-D00104:165:C29AHACXX:8:2201:14010:61873,HWI-D00104:165:C29AHACXX:8:1108:10135:32582,HWI-D00104:165:C29AHACXX:8:2201:1176:46264,HWI-D00104:165:C29AHACXX:8:2209:8703:27890,HWI-D00104:165:C29AHACXX:8:2204:13022:90943,HWI-D00104:165:C29AHACXX:8:1203:7325:97191,HWI-D00104:165:C29AHACXX:8:1307:16212:32836,HWI-D00104:165:C29AHACXX:8:2305:14709:10225;sequence=TACACTAATACTATGGATTGTATTCATATAACCAAATCAATTCTAAAATTATGTTCAATTCCACTC;start=590295;subtype=IES;support_ref=6;support_variant=15;type=IES;
scaffold51_19_with_IES	MILORD	internal_eliminated_sequence	594662	594719	.	.	.	ID=MILORD.19.594662.594719;Name=MILORD.19.594662.594719;bounded_by_ta=TRUE;common_boundary=Both;end=594719;ies_id=IESPGM.PTET51.1.19.565685;ies_left_dist=0;ies_min_dist=0;ies_right_dist=0;junction_seq=cttaatcaactatgaTAataataacacttcat;read_names=HWI-D00104:165:C29AHACXX:8:1203:7936:36464,HWI-D00104:165:C29AHACXX:8:1303:14168:100012,HWI-D00104:165:C29AHACXX:8:1201:16147:6417,HWI-D00104:165:C29AHACXX:8:1103:6696:3870,HWI-D00104:165:C29AHACXX:8:1302:12441:16784,HWI-D00104:165:C29AHACXX:8:1108:21052:46452,HWI-D00104:165:C29AHACXX:8:2103:7891:6248,HWI-D00104:165:C29AHACXX:8:2105:7097:29397,HWI-D00104:165:C29AHACXX:8:1202:12474:65457,HWI-D00104:165:C29AHACXX:8:1105:15710:84924,HWI-D00104:165:C29AHACXX:8:1108:13458:38658,HWI-D00104:165:C29AHACXX:8:1105:9904:77697,HWI-D00104:165:C29AHACXX:8:2304:1187:49792,HWI-D00104:165:C29AHACXX:8:2103:18110:17263,HWI-D00104:165:C29AHACXX:8:1105:17696:32463,HWI-D00104:165:C29AHACXX:8:1309:15731:97777,HWI-D00104:165:C29AHACXX:8:1305:1380:11195,HWI-D00104:165:C29AHACXX:8:1102:18453:79494,HWI-D00104:165:C29AHACXX:8:1105:9081:54189,HWI-D00104:165:C29AHACXX:8:2304:11592:69825,HWI-D00104:165:C29AHACXX:8:2209:3682:93934,HWI-D00104:165:C29AHACXX:8:2203:15471:78979,HWI-D00104:165:C29AHACXX:8:1103:17574:24526,HWI-D00104:165:C29AHACXX:8:1204:9252:98632,HWI-D00104:165:C29AHACXX:8:2302:6837:56464,HWI-D00104:165:C29AHACXX:8:1101:5973:63439,HWI-D00104:165:C29AHACXX:8:1309:19723:18035,HWI-D00104:165:C29AHACXX:8:1103:16316:33638,HWI-D00104:165:C29AHACXX:8:2102:9533:19104,HWI-D00104:165:C29AHACXX:8:1309:4262:90160,HWI-D00104:165:C29AHACXX:8:2202:18097:49740,HWI-D00104:165:C29AHACXX:8:1201:3077:52014,HWI-D00104:165:C29AHACXX:8:1105:1166:39798,HWI-D00104:165:C29AHACXX:8:2305:9861:86169,HWI-D00104:165:C29AHACXX:8:1201:17141:93426,HWI-D00104:165:C29AHACXX:8:1204:20546:74409,HWI-D00104:165:C29AHACXX:8:2307:19760:69441,HWI-D00104:165:C29AHACXX:8:2203:15020:32095,HWI-D00104:165:C29AHACXX:8:1302:10114:90751;sequence=TAATGCTGATTCTCAAGTAAATTAATTGTACCCTACTAAATTAAACTCCGTCTCACAA;start=594662;subtype=IES;support_ref=24;support_variant=39;type=IES;
scaffold51_19_with_IES	MILORD	internal_eliminated_sequence	596131	596176	.	.	.	ID=MILORD.19.596131.596176;Name=MILORD.19.596131.596176;bounded_by_ta=TRUE;common_boundary=Both;end=596176;ies_id=IESPGM.PTET51.1.19.567096;ies_left_dist=0;ies_min_dist=0;ies_right_dist=0;junction_seq=atccgtaattgggcaTAgtaaggattggatca;read_names=HWI-D00104:165:C29AHACXX:8:1106:5784:72870,HWI-D00104:165:C29AHACXX:8:2205:9055:96647,HWI-D00104:165:C29AHACXX:8:1104:16997:9727,HWI-D00104:165:C29AHACXX:8:2105:1236:18870,HWI-D00104:165:C29AHACXX:8:1301:16440:62664,HWI-D00104:165:C29AHACXX:8:2202:19600:71487,HWI-D00104:165:C29AHACXX:8:1205:17029:71155,HWI-D00104:165:C29AHACXX:8:1106:6188:43425,HWI-D00104:165:C29AHACXX:8:1206:13787:10105,HWI-D00104:165:C29AHACXX:8:1302:7048:19382,HWI-D00104:165:C29AHACXX:8:1206:1269:4905,HWI-D00104:165:C29AHACXX:8:2304:8762:73147,HWI-D00104:165:C29AHACXX:8:1301:19351:68797,HWI-D00104:165:C29AHACXX:8:2204:12106:28297,HWI-D00104:165:C29AHACXX:8:1101:13410:64412,HWI-D00104:165:C29AHACXX:8:2305:12578:36097,HWI-D00104:165:C29AHACXX:8:2104:8230:35560,HWI-D00104:165:C29AHACXX:8:1203:1977:35864,HWI-D00104:165:C29AHACXX:8:1203:4710:71686,HWI-D00104:165:C29AHACXX:8:1105:8030:70237,HWI-D00104:165:C29AHACXX:8:2204:17717:51939,HWI-D00104:165:C29AHACXX:8:1103:8308:73496,HWI-D00104:165:C29AHACXX:8:2205:11926:80135,HWI-D00104:165:C29AHACXX:8:2303:10757:4279,HWI-D00104:165:C29AHACXX:8:2206:14538:67355,HWI-D00104:165:C29AHACXX:8:2202:3774:48970,HWI-D00104:165:C29AHACXX:8:1106:8869:97719,HWI-D00104:165:C29AHACXX:8:1103:10215:26976,HWI-D00104:165:C29AHACXX:8:1309:7751:78218,HWI-D00104:165:C29AHACXX:8:1303:16267:14299,HWI-D00104:165:C29AHACXX:8:2102:14832:65884,HWI-D00104:165:C29AHACXX:8:2202:19660:76720,HWI-D00104:165:C29AHACXX:8:1306:15353:72266,HWI-D00104:165:C29AHACXX:8:2206:12836:17856,HWI-D00104:165:C29AHACXX:8:2302:2414:51172,HWI-D00104:165:C29AHACXX:8:2205:4669:88495,HWI-D00104:165:C29AHACXX:8:2102:6921:81880,HWI-D00104:165:C29AHACXX:8:2101:11180:49776,HWI-D00104:165:C29AHACXX:8:2304:13432:12718,HWI-D00104:165:C29AHACXX:8:2204:4578:53774,HWI-D00104:165:C29AHACXX:8:1204:7834:46604,HWI-D00104:165:C29AHACXX:8:2308:7063:16924,HWI-D00104:165:C29AHACXX:8:1202:11918:93531,HWI-D00104:165:C29AHACXX:8:1206:14031:82080,HWI-D00104:165:C29AHACXX:8:1306:1417:85948,HWI-D00104:165:C29AHACXX:8:1205:8812:20651,HWI-D00104:165:C29AHACXX:8:2204:9060:90084,HWI-D00104:165:C29AHACXX:8:1303:12764:12296,HWI-D00104:165:C29AHACXX:8:2207:20387:25303;sequence=TACAGTGCAATTCTAGAAAGATATCCTATGCTTAATACACCTACTG;start=596131;subtype=IES;support_ref=4;support_variant=49;type=IES;
scaffold51_19_with_IES	MILORD	internal_eliminated_sequence	598576	598603	.	.	.	ID=MILORD.19.598576.598603;Name=MILORD.19.598576.598603;bounded_by_ta=TRUE;common_boundary=Both;end=598603;ies_id=IESPGM.PTET51.1.19.569495;ies_left_dist=0;ies_min_dist=0;ies_right_dist=0;junction_seq=attagttatattattTAtaataaattaaatgt;read_names=HWI-D00104:165:C29AHACXX:8:1301:7079:93593,HWI-D00104:165:C29AHACXX:8:2203:3224:44108,HWI-D00104:165:C29AHACXX:8:2308:13636:83351,HWI-D00104:165:C29AHACXX:8:2101:11246:57088,HWI-D00104:165:C29AHACXX:8:2108:10285:42130,HWI-D00104:165:C29AHACXX:8:1305:13981:16560,HWI-D00104:165:C29AHACXX:8:2108:17910:65714,HWI-D00104:165:C29AHACXX:8:1201:11169:44555,HWI-D00104:165:C29AHACXX:8:2301:3753:98526,HWI-D00104:165:C29AHACXX:8:2202:10360:75749,HWI-D00104:165:C29AHACXX:8:1301:6357:37001,HWI-D00104:165:C29AHACXX:8:1102:16290:63477,HWI-D00104:165:C29AHACXX:8:1301:16170:22762,HWI-D00104:165:C29AHACXX:8:2104:19343:21875,HWI-D00104:165:C29AHACXX:8:2202:9093:83758;sequence=TATAGGTGAGATGTAGATGTTTTTTCTA;start=598576;subtype=IES;support_ref=15;support_variant=15;type=IES;
scaffold51_19_with_IES	MILORD	internal_eliminated_sequence	598576	598605	.	.	.	ID=MILORD.19.598576.598605;Name=MILORD.19.598576.598605;bounded_by_ta=TRUE;common_boundary=LEFT;end=598605;ies_id=IESPGM.PTET51.1.19.569495;ies_left_dist=0;ies_min_dist=0;ies_right_dist=-2;junction_seq=attagttatattattTAataaattaaatgtga;read_names=HWI-D00104:165:C29AHACXX:8:2203:6755:80170;sequence=TATAGGTGAGATGTAGATGTTTTTTCTATA;start=598576;subtype=PARTIAL_EXTERNAL;support_ref=5;support_variant=1;type=ALTERNATIVE;
scaffold51_19_with_IES	MILORD	internal_eliminated_sequence	599035	599063	.	.	.	ID=MILORD.19.599035.599063;Name=MILORD.19.599035.599063;bounded_by_ta=TRUE;common_boundary=LEFT;end=599063;ies_id=IESPGM.PTET51.1.19.569926;ies_left_dist=0;ies_min_dist=0;ies_right_dist=-3;junction_seq=aatgacgtaaattaaTActgaaaactagtaaa;read_names=HWI-D00104:165:C29AHACXX:8:1303:16588:85809;sequence=TATGGTTGGATCGATCTTTATGTCTATAT;start=599035;subtype=PARTIAL_EXTERNAL;support_ref=3;support_variant=1;type=ALTERNATIVE;
scaffold51_19_with_IES	MILORD	internal_eliminated_sequence	599035	599060	.	.	.	ID=MILORD.19.599035.599060;Name=MILORD.19.599035.599060;bounded_by_ta=TRUE;common_boundary=Both;end=599060;ies_id=IESPGM.PTET51.1.19.569926;ies_left_dist=0;ies_min_dist=0;ies_right_dist=0;junction_seq=aatgacgtaaattaaTAttactgaaaactagt;read_names=HWI-D00104:165:C29AHACXX:8:2202:17413:79145,HWI-D00104:165:C29AHACXX:8:2304:19465:7619,HWI-D00104:165:C29AHACXX:8:1107:4929:13709,HWI-D00104:165:C29AHACXX:8:2304:4962:61459,HWI-D00104:165:C29AHACXX:8:2205:18263:98983,HWI-D00104:165:C29AHACXX:8:1309:17621:10568,HWI-D00104:165:C29AHACXX:8:1104:16832:19384,HWI-D00104:165:C29AHACXX:8:2202:18994:80226,HWI-D00104:165:C29AHACXX:8:1106:4911:29707,HWI-D00104:165:C29AHACXX:8:2204:15037:13097,HWI-D00104:165:C29AHACXX:8:1304:15370:6058,HWI-D00104:165:C29AHACXX:8:1205:14658:98138,HWI-D00104:165:C29AHACXX:8:2202:10523:32917,HWI-D00104:165:C29AHACXX:8:1105:15779:37445,HWI-D00104:165:C29AHACXX:8:1201:7249:90005,HWI-D00104:165:C29AHACXX:8:1202:16351:70778,HWI-D00104:165:C29AHACXX:8:2205:5097:72793,HWI-D00104:165:C29AHACXX:8:2205:18456:76919;sequence=TATGGTTGGATCGATCTTTATGTCTA;start=599035;subtype=IES;support_ref=9;support_variant=18;type=IES;
scaffold51_19_with_IES	MILORD	internal_eliminated_sequence	599334	599379	.	.	.	ID=MILORD.19.599334.599379;Name=MILORD.19.599334.599379;bounded_by_ta=TRUE;common_boundary=Both;end=599379;ies_id=IESPGM.PTET51.1.19.570199;ies_left_dist=0;ies_min_dist=0;ies_right_dist=0;junction_seq=cagagatctaagttaTAttacaagtctgagag;read_names=HWI-D00104:165:C29AHACXX:8:2204:8955:26783,HWI-D00104:165:C29AHACXX:8:2206:14015:57601,HWI-D00104:165:C29AHACXX:8:1303:11901:44712,HWI-D00104:165:C29AHACXX:8:1307:6953:14550,HWI-D00104:165:C29AHACXX:8:1202:7224:89874,HWI-D00104:165:C29AHACXX:8:1105:11288:64224,HWI-D00104:165:C29AHACXX:8:2207:8174:15562,HWI-D00104:165:C29AHACXX:8:1204:15434:82947,HWI-D00104:165:C29AHACXX:8:1106:11127:56457,HWI-D00104:165:C29AHACXX:8:1206:20520:89763,HWI-D00104:165:C29AHACXX:8:1103:18751:25808,HWI-D00104:165:C29AHACXX:8:1306:5990:36138,HWI-D00104:165:C29AHACXX:8:2204:13377:94837,HWI-D00104:165:C29AHACXX:8:2206:11391:7689,HWI-D00104:165:C29AHACXX:8:2203:7205:69185,HWI-D00104:165:C29AHACXX:8:2209:9548:17749,HWI-D00104:165:C29AHACXX:8:1303:15980:83484,HWI-D00104:165:C29AHACXX:8:1304:2940:4360,HWI-D00104:165:C29AHACXX:8:1201:1490:12852,HWI-D00104:165:C29AHACXX:8:1101:2921:25858,HWI-D00104:165:C29AHACXX:8:1107:9251:38487,HWI-D00104:165:C29AHACXX:8:1102:3515:68698,HWI-D00104:165:C29AHACXX:8:1305:16096:93306,HWI-D00104:165:C29AHACXX:8:2304:12676:65981,HWI-D00104:165:C29AHACXX:8:1306:10783:73375,HWI-D00104:165:C29AHACXX:8:2205:13028:53585,HWI-D00104:165:C29AHACXX:8:2304:15721:32891,HWI-D00104:165:C29AHACXX:8:2305:1764:34315,HWI-D00104:165:C29AHACXX:8:2209:19116:22778,HWI-D00104:165:C29AHACXX:8:2206:9114:88917,HWI-D00104:165:C29AHACXX:8:2305:18047:47213,HWI-D00104:165:C29AHACXX:8:2209:18559:82853,HWI-D00104:165:C29AHACXX:8:2101:8015:51777,HWI-D00104:165:C29AHACXX:8:2304:7587:32883;sequence=TATGATTGAATAATTATTTTAAAATCGCTACTACAAAAATATGCTG;start=599334;subtype=IES;support_ref=8;support_variant=34;type=IES;
scaffold51_19_with_IES	MILORD	internal_eliminated_sequence	601955	602011	.	.	.	ID=MILORD.19.601955.602011;Name=MILORD.19.601955.602011;bounded_by_ta=TRUE;common_boundary=Both;end=602011;ies_id=IESPGM.PTET51.1.19.572774;ies_left_dist=0;ies_min_dist=0;ies_right_dist=0;junction_seq=tgataatgtttgatgTAtattatacaagtcaa;read_names=HWI-D00104:165:C29AHACXX:8:2301:19867:100777,HWI-D00104:165:C29AHACXX:8:2204:10932:28844,HWI-D00104:165:C29AHACXX:8:1202:3802:97424,HWI-D00104:165:C29AHACXX:8:1305:8331:11956,HWI-D00104:165:C29AHACXX:8:1304:17118:77776,HWI-D00104:165:C29AHACXX:8:1105:2847:33544,HWI-D00104:165:C29AHACXX:8:1103:15032:12190,HWI-D00104:165:C29AHACXX:8:1205:10587:40887,HWI-D00104:165:C29AHACXX:8:2207:1173:17510,HWI-D00104:165:C29AHACXX:8:1305:7424:42248,HWI-D00104:165:C29AHACXX:8:1201:12232:100473,HWI-D00104:165:C29AHACXX:8:1302:17133:48603,HWI-D00104:165:C29AHACXX:8:2306:9333:61717,HWI-D00104:165:C29AHACXX:8:2305:10540:66432,HWI-D00104:165:C29AHACXX:8:2304:17495:98744,HWI-D00104:165:C29AHACXX:8:2203:11498:82981,HWI-D00104:165:C29AHACXX:8:2203:8099:14095,HWI-D00104:165:C29AHACXX:8:1204:3126:92716,HWI-D00104:165:C29AHACXX:8:1301:19433:8634,HWI-D00104:165:C29AHACXX:8:2103:17578:17278,HWI-D00104:165:C29AHACXX:8:2209:16886:24934;sequence=TATTATCTAAGCAGCAATAGGATTTAAATTAATATGTAGTTTAATTTAATTTAATGA;start=601955;subtype=IES;support_ref=124;support_variant=21;type=IES;
scaffold51_19_with_IES	MILORD	internal_eliminated_sequence	603100	603186	.	.	.	ID=MILORD.19.603100.603186;Name=MILORD.19.603100.603186;bounded_by_ta=TRUE;common_boundary=Both;end=603186;ies_id=IESPGM.PTET51.1.19.573862;ies_left_dist=0;ies_min_dist=0;ies_right_dist=0;junction_seq=aagtacttataatggTActcattgtgtcaaat;read_names=HWI-D00104:165:C29AHACXX:8:1104:19881:78183,HWI-D00104:165:C29AHACXX:8:1103:1796:66258,HWI-D00104:165:C29AHACXX:8:1103:14702:93340,HWI-D00104:165:C29AHACXX:8:1203:4308:88601,HWI-D00104:165:C29AHACXX:8:1205:9802:78449,HWI-D00104:165:C29AHACXX:8:1303:1902:41929,HWI-D00104:165:C29AHACXX:8:1302:6936:7718,HWI-D00104:165:C29AHACXX:8:2302:18958:57594,HWI-D00104:165:C29AHACXX:8:2105:14534:92699,HWI-D00104:165:C29AHACXX:8:1105:6980:98622,HWI-D00104:165:C29AHACXX:8:1104:8417:92102,HWI-D00104:165:C29AHACXX:8:1103:3300:66263,HWI-D00104:165:C29AHACXX:8:2305:12254:63047,HWI-D00104:165:C29AHACXX:8:2102:12182:83439,HWI-D00104:165:C29AHACXX:8:1105:9711:36104,HWI-D00104:165:C29AHACXX:8:1306:3943:45406,HWI-D00104:165:C29AHACXX:8:2103:19147:62517,HWI-D00104:165:C29AHACXX:8:1107:4199:73575,HWI-D00104:165:C29AHACXX:8:2205:6037:15268,HWI-D00104:165:C29AHACXX:8:2306:20283:13320,HWI-D00104:165:C29AHACXX:8:1101:6660:6617,HWI-D00104:165:C29AHACXX:8:1102:4097:47767,HWI-D00104:165:C29AHACXX:8:2303:19430:98979,HWI-D00104:165:C29AHACXX:8:2204:1757:47233,HWI-D00104:165:C29AHACXX:8:1205:9002:40591,HWI-D00104:165:C29AHACXX:8:1302:8746:64308,HWI-D00104:165:C29AHACXX:8:2102:17217:68060,HWI-D00104:165:C29AHACXX:8:1107:10139:55691,HWI-D00104:165:C29AHACXX:8:1303:5821:36265,HWI-D00104:165:C29AHACXX:8:1202:8239:43891,HWI-D00104:165:C29AHACXX:8:2103:9128:90548,HWI-D00104:165:C29AHACXX:8:2108:19207:44604,HWI-D00104:165:C29AHACXX:8:2308:2661:4629,HWI-D00104:165:C29AHACXX:8:1106:19775:15154,HWI-D00104:165:C29AHACXX:8:2306:14478:12125,HWI-D00104:165:C29AHACXX:8:2204:14601:95474,HWI-D00104:165:C29AHACXX:8:1302:11375:83680,HWI-D00104:165:C29AHACXX:8:1106:17628:30161,HWI-D00104:165:C29AHACXX:8:2303:20347:90626,HWI-D00104:165:C29AHACXX:8:2201:7314:67409,HWI-D00104:165:C29AHACXX:8:2306:2410:18564,HWI-D00104:165:C29AHACXX:8:2204:14072:26335,HWI-D00104:165:C29AHACXX:8:2306:12253:30748,HWI-D00104:165:C29AHACXX:8:1203:20250:14291,HWI-D00104:165:C29AHACXX:8:1104:2250:30320;sequence=TAATGTTAAAATGAGAATTGTTACTGAATTAATTACAACTTTATGTTATTAATAAGTGAATTTGTAAAAATTGTATTAAACATACTA;start=603100;subtype=IES;support_ref=2;support_variant=45;type=IES;
scaffold51_19_with_IES	MILORD	internal_eliminated_sequence	603434	603490	.	.	.	ID=MILORD.19.603434.603490;Name=MILORD.19.603434.603490;bounded_by_ta=TRUE;common_boundary=None;end=603490;ies_id=IESPGM.PTET51.1.19.574107;ies_left_dist=-2;ies_min_dist=2;ies_right_dist=-2;junction_seq=gttttcccagatttaTActttaagtccgcatc;read_names=HWI-D00104:165:C29AHACXX:8:1302:15362:78982,HWI-D00104:165:C29AHACXX:8:1105:9283:18364,HWI-D00104:165:C29AHACXX:8:1206:15312:88329,HWI-D00104:165:C29AHACXX:8:2201:4506:67441,HWI-D00104:165:C29AHACXX:8:1108:8408:58452,HWI-D00104:165:C29AHACXX:8:1108:11402:13791,HWI-D00104:165:C29AHACXX:8:1203:6168:83209,HWI-D00104:165:C29AHACXX:8:1104:13767:100836,HWI-D00104:165:C29AHACXX:8:1307:2867:65009,HWI-D00104:165:C29AHACXX:8:2306:8320:95154,HWI-D00104:165:C29AHACXX:8:2201:6614:62202,HWI-D00104:165:C29AHACXX:8:1101:8962:98372,HWI-D00104:165:C29AHACXX:8:1307:2499:17793,HWI-D00104:165:C29AHACXX:8:2207:18069:71747,HWI-D00104:165:C29AHACXX:8:1201:10326:31437,HWI-D00104:165:C29AHACXX:8:1309:2918:92038,HWI-D00104:165:C29AHACXX:8:2209:14496:82136,HWI-D00104:165:C29AHACXX:8:2207:6258:36520,HWI-D00104:165:C29AHACXX:8:1105:13414:32339,HWI-D00104:165:C29AHACXX:8:1304:7127:30533,HWI-D00104:165:C29AHACXX:8:2302:4575:47596,HWI-D00104:165:C29AHACXX:8:1202:5020:4605,HWI-D00104:165:C29AHACXX:8:1202:16575:82000,HWI-D00104:165:C29AHACXX:8:2105:17823:91454,HWI-D00104:165:C29AHACXX:8:1106:20599:99698,HWI-D00104:165:C29AHACXX:8:1108:14628:23863,HWI-D00104:165:C29AHACXX:8:1107:15130:23459,HWI-D00104:165:C29AHACXX:8:1203:18919:25038,HWI-D00104:165:C29AHACXX:8:1205:4418:98336;sequence=TATACAAATAAAAGAAATTGATATTAACTCTAATTGGTATTAATATATTTCTAACTA;start=603434;subtype=OVERLAPPING;support_ref=8;support_variant=29;type=ALTERNATIVE;
scaffold51_19_with_IES	MILORD	internal_eliminated_sequence	603596	603621	.	.	.	ID=MILORD.19.603596.603621;Name=MILORD.19.603596.603621;bounded_by_ta=TRUE;common_boundary=Both;end=603621;ies_id=IESPGM.PTET51.1.19.574214;ies_left_dist=0;ies_min_dist=0;ies_right_dist=0;junction_seq=tgaaattaacaatggTActcaaataaagttaa;read_names=HWI-D00104:165:C29AHACXX:8:1301:10802:48684,HWI-D00104:165:C29AHACXX:8:2306:7901:63748,HWI-D00104:165:C29AHACXX:8:1104:3129:98848,HWI-D00104:165:C29AHACXX:8:2104:5297:41008,HWI-D00104:165:C29AHACXX:8:2202:2408:77194,HWI-D00104:165:C29AHACXX:8:1201:18974:50488,HWI-D00104:165:C29AHACXX:8:2102:15461:37520,HWI-D00104:165:C29AHACXX:8:2204:10539:80219,HWI-D00104:165:C29AHACXX:8:1102:18855:84073,HWI-D00104:165:C29AHACXX:8:2202:9715:86493,HWI-D00104:165:C29AHACXX:8:2207:7857:46094,HWI-D00104:165:C29AHACXX:8:1102:12297:50752,HWI-D00104:165:C29AHACXX:8:2305:15580:21275,HWI-D00104:165:C29AHACXX:8:1204:17697:47495,HWI-D00104:165:C29AHACXX:8:1203:12627:31864,HWI-D00104:165:C29AHACXX:8:1309:16036:61525;sequence=TATCATTTAATCATGCAATTAAAGCA;start=603596;subtype=IES;support_ref=3;support_variant=16;type=IES;
scaffold51_19_with_IES	MILORD	internal_eliminated_sequence	603799	603853	.	.	.	ID=MILORD.19.603799.603853;Name=MILORD.19.603799.603853;bounded_by_ta=TRUE;common_boundary=Both;end=603853;ies_id=IESPGM.PTET51.1.19.574391;ies_left_dist=0;ies_min_dist=0;ies_right_dist=0;junction_seq=atattgtaataggtgTAcaaatgaactcactt;read_names=HWI-D00104:165:C29AHACXX:8:1203:2201:50644,HWI-D00104:165:C29AHACXX:8:1205:11019:89101,HWI-D00104:165:C29AHACXX:8:1309:9861:86740,HWI-D00104:165:C29AHACXX:8:1302:11310:62211,HWI-D00104:165:C29AHACXX:8:1202:16081:88509,HWI-D00104:165:C29AHACXX:8:2306:6918:14897,HWI-D00104:165:C29AHACXX:8:1202:8961:40397,HWI-D00104:165:C29AHACXX:8:2203:19107:64469,HWI-D00104:165:C29AHACXX:8:1302:5893:12973,HWI-D00104:165:C29AHACXX:8:2302:3504:63665,HWI-D00104:165:C29AHACXX:8:2201:15075:23891,HWI-D00104:165:C29AHACXX:8:1306:10791:58865,HWI-D00104:165:C29AHACXX:8:1206:18632:92846,HWI-D00104:165:C29AHACXX:8:1102:5533:75700,HWI-D00104:165:C29AHACXX:8:1106:8828:89647,HWI-D00104:165:C29AHACXX:8:2203:8186:16611,HWI-D00104:165:C29AHACXX:8:1107:20755:60796,HWI-D00104:165:C29AHACXX:8:1108:1780:35606,HWI-D00104:165:C29AHACXX:8:1203:5787:34638,HWI-D00104:165:C29AHACXX:8:1303:19725:74122,HWI-D00104:165:C29AHACXX:8:2306:16733:38807,HWI-D00104:165:C29AHACXX:8:1204:8462:69399,HWI-D00104:165:C29AHACXX:8:1103:3442:19727,HWI-D00104:165:C29AHACXX:8:1309:14471:32339,HWI-D00104:165:C29AHACXX:8:2202:3901:55569;sequence=TATTATTAACTTAAAAAGTATTGAGATGCATGTTTTATTTCATCTATTTAAACAA;start=603799;subtype=IES;support_ref=8;support_variant=25;type=IES;
scaffold51_19_with_IES	MILORD	internal_eliminated_sequence	603943	603971	.	.	.	ID=MILORD.19.603943.603971;Name=MILORD.19.603943.603971;bounded_by_ta=TRUE;common_boundary=Both;end=603971;ies_id=IESPGM.PTET51.1.19.574480;ies_left_dist=0;ies_min_dist=0;ies_right_dist=0;junction_seq=tagataattaatttgTAgatgaaagtacttca;read_names=HWI-D00104:165:C29AHACXX:8:1206:16801:8707,HWI-D00104:165:C29AHACXX:8:1103:3670:91991,HWI-D00104:165:C29AHACXX:8:2103:11728:95475,HWI-D00104:165:C29AHACXX:8:1103:5482:35676,HWI-D00104:165:C29AHACXX:8:2103:8935:12441,HWI-D00104:165:C29AHACXX:8:1202:3763:25561,HWI-D00104:165:C29AHACXX:8:1107:2646:44717,HWI-D00104:165:C29AHACXX:8:2202:19021:62781,HWI-D00104:165:C29AHACXX:8:2201:4449:59030,HWI-D00104:165:C29AHACXX:8:1106:15366:63924,HWI-D00104:165:C29AHACXX:8:2301:1673:59583,HWI-D00104:165:C29AHACXX:8:1203:18516:81113,HWI-D00104:165:C29AHACXX:8:1102:5548:31479,HWI-D00104:165:C29AHACXX:8:1103:4814:47336,HWI-D00104:165:C29AHACXX:8:2108:13787:76532,HWI-D00104:165:C29AHACXX:8:1206:16929:72513,HWI-D00104:165:C29AHACXX:8:1307:11148:79357,HWI-D00104:165:C29AHACXX:8:2104:6975:84038,HWI-D00104:165:C29AHACXX:8:2108:17570:35878,HWI-D00104:165:C29AHACXX:8:2202:10233:91141,HWI-D00104:165:C29AHACXX:8:2307:4722:96994,HWI-D00104:165:C29AHACXX:8:1104:21029:77253;sequence=TATCGTTGAAATAATATTCATTTTGATCA;start=603943;subtype=IES;support_ref=0;support_variant=22;type=IES;
scaffold51_19_with_IES	MILORD	internal_eliminated_sequence	604250	604293	.	.	.	ID=MILORD.19.604250.604293;Name=MILORD.19.604250.604293;bounded_by_ta=TRUE;common_boundary=Both;end=604293;ies_id=IESPGM.PTET51.1.19.574758;ies_left_dist=0;ies_min_dist=0;ies_right_dist=0;junction_seq=gatggttattatgacTAgaatactatctaaat;read_names=HWI-D00104:165:C29AHACXX:8:2102:7962:83722,HWI-D00104:165:C29AHACXX:8:2206:9184:63031,HWI-D00104:165:C29AHACXX:8:1309:17226:22019,HWI-D00104:165:C29AHACXX:8:2202:19772:56442,HWI-D00104:165:C29AHACXX:8:1206:7799:56587,HWI-D00104:165:C29AHACXX:8:1306:6639:89550,HWI-D00104:165:C29AHACXX:8:2209:7291:86094,HWI-D00104:165:C29AHACXX:8:1306:17500:88943,HWI-D00104:165:C29AHACXX:8:1205:20778:5508,HWI-D00104:165:C29AHACXX:8:1201:3172:32037,HWI-D00104:165:C29AHACXX:8:2306:3930:38755,HWI-D00104:165:C29AHACXX:8:2301:14456:48734,HWI-D00104:165:C29AHACXX:8:1306:2185:31808,HWI-D00104:165:C29AHACXX:8:1103:18925:92338,HWI-D00104:165:C29AHACXX:8:2101:4588:69709,HWI-D00104:165:C29AHACXX:8:1306:17830:78262,HWI-D00104:165:C29AHACXX:8:2303:4620:89257,HWI-D00104:165:C29AHACXX:8:2101:18143:43237,HWI-D00104:165:C29AHACXX:8:2203:8590:14118,HWI-D00104:165:C29AHACXX:8:2205:3922:6559,HWI-D00104:165:C29AHACXX:8:2205:5408:4596,HWI-D00104:165:C29AHACXX:8:1108:13422:62435,HWI-D00104:165:C29AHACXX:8:2304:12638:53758,HWI-D00104:165:C29AHACXX:8:2209:19136:40594,HWI-D00104:165:C29AHACXX:8:1108:11612:38273,HWI-D00104:165:C29AHACXX:8:2102:14016:85418,HWI-D00104:165:C29AHACXX:8:2301:9106:4295,HWI-D00104:165:C29AHACXX:8:2108:2003:19533,HWI-D00104:165:C29AHACXX:8:2209:6715:18731,HWI-D00104:165:C29AHACXX:8:2207:4976:22976,HWI-D00104:165:C29AHACXX:8:1302:15504:30379,HWI-D00104:165:C29AHACXX:8:2202:10226:5319,HWI-D00104:165:C29AHACXX:8:2302:8066:84274,HWI-D00104:165:C29AHACXX:8:2203:19746:54172,HWI-D00104:165:C29AHACXX:8:1301:10490:101254,HWI-D00104:165:C29AHACXX:8:2304:12404:21385,HWI-D00104:165:C29AHACXX:8:2207:7035:83225,HWI-D00104:165:C29AHACXX:8:2203:4398:76981,HWI-D00104:165:C29AHACXX:8:1107:13593:74625,HWI-D00104:165:C29AHACXX:8:1101:9595:26905,HWI-D00104:165:C29AHACXX:8:2302:1553:40845,HWI-D00104:165:C29AHACXX:8:2303:15807:34839,HWI-D00104:165:C29AHACXX:8:1108:19885:95454,HWI-D00104:165:C29AHACXX:8:1108:13316:73085,HWI-D00104:165:C29AHACXX:8:1104:14691:21447,HWI-D00104:165:C29AHACXX:8:2203:12286:94726;sequence=TATACCTATTTTACAAATATATCTCAATTTAATAGTTCTTACTA;start=604250;subtype=IES;support_ref=6;support_variant=46;type=IES;
scaffold51_19_with_IES	MILORD	internal_eliminated_sequence	604854	604882	.	.	.	ID=MILORD.19.604854.604882;Name=MILORD.19.604854.604882;bounded_by_ta=TRUE;common_boundary=Both;end=604882;ies_id=IESPGM.PTET51.1.19.575318;ies_left_dist=0;ies_min_dist=0;ies_right_dist=0;junction_seq=atgtcctgcttaatgTActgtttgtgataaca;read_names=HWI-D00104:165:C29AHACXX:8:1202:10919:19409,HWI-D00104:165:C29AHACXX:8:2308:13012:36398,HWI-D00104:165:C29AHACXX:8:2201:12503:99490,HWI-D00104:165:C29AHACXX:8:1205:14848:38357,HWI-D00104:165:C29AHACXX:8:2303:13139:59310,HWI-D00104:165:C29AHACXX:8:1101:2629:99860,HWI-D00104:165:C29AHACXX:8:2308:12973:59377,HWI-D00104:165:C29AHACXX:8:2202:12268:57779,HWI-D00104:165:C29AHACXX:8:1202:2770:32897,HWI-D00104:165:C29AHACXX:8:1202:20164:10335,HWI-D00104:165:C29AHACXX:8:1203:14008:25481,HWI-D00104:165:C29AHACXX:8:1204:2623:70070,HWI-D00104:165:C29AHACXX:8:2103:14339:80969,HWI-D00104:165:C29AHACXX:8:2305:19731:35489,HWI-D00104:165:C29AHACXX:8:1301:14703:42020,HWI-D00104:165:C29AHACXX:8:2209:15039:79433,HWI-D00104:165:C29AHACXX:8:2201:13635:45827,HWI-D00104:165:C29AHACXX:8:1101:3475:30787,HWI-D00104:165:C29AHACXX:8:2308:5563:43588,HWI-D00104:165:C29AHACXX:8:1202:19254:83128;sequence=TATATTAAAATTAATTTCTTAATTGACTA;start=604854;subtype=IES;support_ref=0;support_variant=20;type=IES;
scaffold51_19_with_IES	MILORD	internal_eliminated_sequence	605128	605201	.	.	.	ID=MILORD.19.605128.605201;Name=MILORD.19.605128.605201;bounded_by_ta=TRUE;common_boundary=Both;end=605201;ies_id=IESPGM.PTET51.1.19.575563;ies_left_dist=0;ies_min_dist=0;ies_right_dist=0;junction_seq=gtggagatcgatatgTAgttggaaatgagcct;read_names=HWI-D00104:165:C29AHACXX:8:1203:1452:30850,HWI-D00104:165:C29AHACXX:8:2104:10260:38137,HWI-D00104:165:C29AHACXX:8:2201:10082:12799,HWI-D00104:165:C29AHACXX:8:2108:16435:43443,HWI-D00104:165:C29AHACXX:8:1103:5641:30599,HWI-D00104:165:C29AHACXX:8:1203:17162:30069,HWI-D00104:165:C29AHACXX:8:1104:9474:15780,HWI-D00104:165:C29AHACXX:8:2308:14482:23925,HWI-D00104:165:C29AHACXX:8:1102:6248:95798,HWI-D00104:165:C29AHACXX:8:2206:3736:8847,HWI-D00104:165:C29AHACXX:8:2302:11698:71330,HWI-D00104:165:C29AHACXX:8:2205:17984:58102,HWI-D00104:165:C29AHACXX:8:2306:14407:50454,HWI-D00104:165:C29AHACXX:8:2203:8866:91574,HWI-D00104:165:C29AHACXX:8:2102:18224:9953,HWI-D00104:165:C29AHACXX:8:1303:6793:47164;sequence=TATTAGACAAACAAATATAAATAAATTATAAACAGTCTATATTTGTATACTATGTTATAATGTAAGGGAACCTA;start=605128;subtype=IES;support_ref=24;support_variant=16;type=IES;
scaffold51_19_with_IES	MILORD	internal_eliminated_sequence	605357	605382	.	.	.	ID=MILORD.19.605357.605382;Name=MILORD.19.605357.605382;bounded_by_ta=TRUE;common_boundary=Both;end=605382;ies_id=IESPGM.PTET51.1.19.575718;ies_left_dist=0;ies_min_dist=0;ies_right_dist=0;junction_seq=tttagaccatatacaTActattgcgtaaatat;read_names=HWI-D00104:165:C29AHACXX:8:2105:6965:16744,HWI-D00104:165:C29AHACXX:8:1108:8069:10449,HWI-D00104:165:C29AHACXX:8:1304:3859:100182,HWI-D00104:165:C29AHACXX:8:2202:12259:73795,HWI-D00104:165:C29AHACXX:8:2207:14175:98426,HWI-D00104:165:C29AHACXX:8:1203:9059:50348,HWI-D00104:165:C29AHACXX:8:2302:15899:88999,HWI-D00104:165:C29AHACXX:8:1305:14672:99661,HWI-D00104:165:C29AHACXX:8:1301:5433:30548,HWI-D00104:165:C29AHACXX:8:1105:15149:74233,HWI-D00104:165:C29AHACXX:8:1108:5671:29885,HWI-D00104:165:C29AHACXX:8:2202:18885:45321,HWI-D00104:165:C29AHACXX:8:2101:16677:47780,HWI-D00104:165:C29AHACXX:8:2204:1404:22174,HWI-D00104:165:C29AHACXX:8:1307:10408:68491,HWI-D00104:165:C29AHACXX:8:2303:17984:3526,HWI-D00104:165:C29AHACXX:8:2302:10496:7905,HWI-D00104:165:C29AHACXX:8:1303:6792:92853,HWI-D00104:165:C29AHACXX:8:2108:3442:48062,HWI-D00104:165:C29AHACXX:8:1306:9365:5677,HWI-D00104:165:C29AHACXX:8:2205:5256:42534;sequence=TATAGTTAATTAGTTTGATTTAATAA;start=605357;subtype=IES;support_ref=0;support_variant=21;type=IES;
scaffold51_19_with_IES	MILORD	internal_eliminated_sequence	607541	607569	.	.	.	ID=MILORD.19.607541.607569;Name=MILORD.19.607541.607569;bounded_by_ta=TRUE;common_boundary=Both;end=607569;ies_id=IESPGM.PTET51.1.19.577681;ies_left_dist=0;ies_min_dist=0;ies_right_dist=0;junction_seq=atattattatttcaaTAcagattgagtttttg;read_names=HWI-D00104:165:C29AHACXX:8:2308:2626:30294,HWI-D00104:165:C29AHACXX:8:2302:5103:3323,HWI-D00104:165:C29AHACXX:8:1103:11564:92664,HWI-D00104:165:C29AHACXX:8:2209:15175:45546,HWI-D00104:165:C29AHACXX:8:2209:15111:39508,HWI-D00104:165:C29AHACXX:8:1206:12624:33954,HWI-D00104:165:C29AHACXX:8:1201:14370:37037,HWI-D00104:165:C29AHACXX:8:2103:21094:57041,HWI-D00104:165:C29AHACXX:8:2108:17974:90043,HWI-D00104:165:C29AHACXX:8:2102:4606:13502,HWI-D00104:165:C29AHACXX:8:2306:7716:11180,HWI-D00104:165:C29AHACXX:8:1202:3958:73282,HWI-D00104:165:C29AHACXX:8:1306:6802:65768,HWI-D00104:165:C29AHACXX:8:1105:17323:33204,HWI-D00104:165:C29AHACXX:8:2204:5703:40417,HWI-D00104:165:C29AHACXX:8:2302:16990:33900,HWI-D00104:165:C29AHACXX:8:2209:10055:96131,HWI-D00104:165:C29AHACXX:8:2304:9128:42597,HWI-D00104:165:C29AHACXX:8:2108:15138:62453,HWI-D00104:165:C29AHACXX:8:2308:18272:49641,HWI-D00104:165:C29AHACXX:8:1309:7069:84136,HWI-D00104:165:C29AHACXX:8:1101:13066:52132,HWI-D00104:165:C29AHACXX:8:1309:10995:30479,HWI-D00104:165:C29AHACXX:8:1301:11966:61327,HWI-D00104:165:C29AHACXX:8:2207:7704:19170,HWI-D00104:165:C29AHACXX:8:1106:9998:63688;sequence=TATAGTAAACAGATAGTTTGATTAAATGA;start=607541;subtype=IES;support_ref=9;support_variant=26;type=IES;
scaffold51_19_with_IES	MILORD	internal_eliminated_sequence	607570	607806	.	.	.	ID=MILORD.19.607570.607806;Name=MILORD.19.607570.607806;bounded_by_ta=TRUE;common_boundary=None;end=607806;ies_id=IESPGM.PTET51.1.19.577869;ies_left_dist=188;ies_min_dist=22;ies_right_dist=-22;junction_seq=agtttgattaaatgaTAtttatagcattatcc;read_names=HWI-D00104:165:C29AHACXX:8:1104:7687:34881;sequence=TACAGATTGAGTTTTTGGAGTATATTCAAGATCCAGTCTTAAAGGTAAGGTTTAATAATAATTAAATATTGGAAAATGAGTATGGCTTATCCATAAAATAACAGATTCTATCAACAAAATTATTATCTCCAAATGTTCTTGATTAAAGTCAATAACAAAGTAGTTAATCATTAATTTCAATGAGTTCGTATAGTAATAATTACTAGATTGATTCATAATTATTGAAGATAATGGCTG;start=607570;subtype=EXTERNAL;support_ref=3;support_variant=1;type=ALTERNATIVE;
scaffold51_19_with_IES	MILORD	internal_eliminated_sequence	607758	607784	.	.	.	ID=MILORD.19.607758.607784;Name=MILORD.19.607758.607784;bounded_by_ta=TRUE;common_boundary=Both;end=607784;ies_id=IESPGM.PTET51.1.19.577869;ies_left_dist=0;ies_min_dist=0;ies_right_dist=0;junction_seq=atttcaatgagttcgTAattattgaagataat;read_names=HWI-D00104:165:C29AHACXX:8:1103:6068:9726,HWI-D00104:165:C29AHACXX:8:2303:13502:9036,HWI-D00104:165:C29AHACXX:8:2302:15770:37585,HWI-D00104:165:C29AHACXX:8:1306:10403:7341,HWI-D00104:165:C29AHACXX:8:2104:13116:74309,HWI-D00104:165:C29AHACXX:8:2205:6501:29007,HWI-D00104:165:C29AHACXX:8:1104:13682:78024,HWI-D00104:165:C29AHACXX:8:1306:11681:66212,HWI-D00104:165:C29AHACXX:8:2104:8101:34408,HWI-D00104:165:C29AHACXX:8:1101:16442:27819,HWI-D00104:165:C29AHACXX:8:1107:1148:32753,HWI-D00104:165:C29AHACXX:8:2203:11279:37203,HWI-D00104:165:C29AHACXX:8:2101:9435:99172,HWI-D00104:165:C29AHACXX:8:1301:19330:60453,HWI-D00104:165:C29AHACXX:8:1104:16421:93334,HWI-D00104:165:C29AHACXX:8:2101:19115:3819,HWI-D00104:165:C29AHACXX:8:1105:11061:55727,HWI-D00104:165:C29AHACXX:8:2203:11024:92018,HWI-D00104:165:C29AHACXX:8:1106:17769:69675,HWI-D00104:165:C29AHACXX:8:1105:11292:15737,HWI-D00104:165:C29AHACXX:8:2307:5954:55940,HWI-D00104:165:C29AHACXX:8:1204:14228:19006,HWI-D00104:165:C29AHACXX:8:2301:10376:95507,HWI-D00104:165:C29AHACXX:8:1106:6461:21432,HWI-D00104:165:C29AHACXX:8:1301:8967:69710,HWI-D00104:165:C29AHACXX:8:2101:10596:24772,HWI-D00104:165:C29AHACXX:8:2204:19035:38925,HWI-D00104:165:C29AHACXX:8:1304:17650:65366,HWI-D00104:165:C29AHACXX:8:2105:5135:3538,HWI-D00104:165:C29AHACXX:8:1303:16114:42022,HWI-D00104:165:C29AHACXX:8:1103:12621:70227;sequence=TATAGTAATAATTACTAGATTGATTCA;start=607758;subtype=IES;support_ref=3;support_variant=31;type=IES;
scaffold51_19_with_IES	MILORD	internal_eliminated_sequence	607875	607903	.	.	.	ID=MILORD.19.607875.607903;Name=MILORD.19.607875.607903;bounded_by_ta=TRUE;common_boundary=Both;end=607903;ies_id=IESPGM.PTET51.1.19.577959;ies_left_dist=0;ies_min_dist=0;ies_right_dist=0;junction_seq=attgatattattcagTAactgtattacttgaa;read_names=HWI-D00104:165:C29AHACXX:8:1307:16399:35810,HWI-D00104:165:C29AHACXX:8:1201:10483:34374,HWI-D00104:165:C29AHACXX:8:2108:11788:87633,HWI-D00104:165:C29AHACXX:8:1104:11615:53484,HWI-D00104:165:C29AHACXX:8:2308:13480:93358,HWI-D00104:165:C29AHACXX:8:1202:13664:95255,HWI-D00104:165:C29AHACXX:8:1106:13438:98963,HWI-D00104:165:C29AHACXX:8:2204:15375:94922,HWI-D00104:165:C29AHACXX:8:2202:9690:14784,HWI-D00104:165:C29AHACXX:8:1106:1136:65825,HWI-D00104:165:C29AHACXX:8:2306:10314:80005,HWI-D00104:165:C29AHACXX:8:2207:15521:29151,HWI-D00104:165:C29AHACXX:8:2209:3647:55363,HWI-D00104:165:C29AHACXX:8:2202:10299:29745,HWI-D00104:165:C29AHACXX:8:1202:4843:30340,HWI-D00104:165:C29AHACXX:8:1103:5388:91834;sequence=TAGGGATAAATGATAACAATACTTAACTA;start=607875;subtype=IES;support_ref=0;support_variant=16;type=IES;
scaffold51_19_with_IES	MILORD	internal_eliminated_sequence	608048	608073	.	.	.	ID=MILORD.19.608048.608073;Name=MILORD.19.608048.608073;bounded_by_ta=TRUE;common_boundary=Both;end=608073;ies_id=IESPGM.PTET51.1.19.578103;ies_left_dist=0;ies_min_dist=0;ies_right_dist=0;junction_seq=aaaggcgtattgacaTAttaccattctgaacc;read_names=HWI-D00104:165:C29AHACXX:8:2305:19517:14664,HWI-D00104:165:C29AHACXX:8:2108:15484:44018,HWI-D00104:165:C29AHACXX:8:2203:4919:9414,HWI-D00104:165:C29AHACXX:8:2302:17889:60910,HWI-D00104:165:C29AHACXX:8:1203:18942:84436,HWI-D00104:165:C29AHACXX:8:1306:3297:38641,HWI-D00104:165:C29AHACXX:8:2302:11615:83525,HWI-D00104:165:C29AHACXX:8:2204:3511:93192,HWI-D00104:165:C29AHACXX:8:2305:2492:25369,HWI-D00104:165:C29AHACXX:8:2304:17953:17856,HWI-D00104:165:C29AHACXX:8:2306:1583:82091,HWI-D00104:165:C29AHACXX:8:1302:2180:66806,HWI-D00104:165:C29AHACXX:8:2101:19656:84513,HWI-D00104:165:C29AHACXX:8:1106:14477:81497,HWI-D00104:165:C29AHACXX:8:2204:3004:87994,HWI-D00104:165:C29AHACXX:8:2207:20173:97928,HWI-D00104:165:C29AHACXX:8:2104:3092:7491,HWI-D00104:165:C29AHACXX:8:2209:15088:9535,HWI-D00104:165:C29AHACXX:8:1103:9602:28853,HWI-D00104:165:C29AHACXX:8:1202:9094:4292,HWI-D00104:165:C29AHACXX:8:2303:15218:87572,HWI-D00104:165:C29AHACXX:8:1204:9653:78543;sequence=TATATTCAAATTCCATAATTTTGCTG;start=608048;subtype=IES;support_ref=15;support_variant=22;type=IES;
scaffold51_19_with_IES	MILORD	internal_eliminated_sequence	608267	608293	.	.	.	ID=MILORD.19.608267.608293;Name=MILORD.19.608267.608293;bounded_by_ta=TRUE;common_boundary=Both;end=608293;ies_id=IESPGM.PTET51.1.19.578296;ies_left_dist=0;ies_min_dist=0;ies_right_dist=0;junction_seq=catagctttacattgTAaatttcatataaaag;read_names=HWI-D00104:165:C29AHACXX:8:1201:9212:9445,HWI-D00104:165:C29AHACXX:8:2303:19451:48009,HWI-D00104:165:C29AHACXX:8:1104:1577:8030,HWI-D00104:165:C29AHACXX:8:2305:12157:52004,HWI-D00104:165:C29AHACXX:8:1202:11958:100631,HWI-D00104:165:C29AHACXX:8:2207:3688:67060,HWI-D00104:165:C29AHACXX:8:1206:10346:75557,HWI-D00104:165:C29AHACXX:8:2305:11455:85081,HWI-D00104:165:C29AHACXX:8:2102:4248:56211,HWI-D00104:165:C29AHACXX:8:2205:20251:45320,HWI-D00104:165:C29AHACXX:8:2203:18234:23276,HWI-D00104:165:C29AHACXX:8:1101:14386:54402,HWI-D00104:165:C29AHACXX:8:2203:9113:31491,HWI-D00104:165:C29AHACXX:8:1303:7998:50448,HWI-D00104:165:C29AHACXX:8:1303:5096:69093,HWI-D00104:165:C29AHACXX:8:2102:5158:13780,HWI-D00104:165:C29AHACXX:8:2205:4417:83815,HWI-D00104:165:C29AHACXX:8:1201:7123:70036,HWI-D00104:165:C29AHACXX:8:1302:17681:36264,HWI-D00104:165:C29AHACXX:8:1306:13822:63318,HWI-D00104:165:C29AHACXX:8:2304:14483:64436,HWI-D00104:165:C29AHACXX:8:1201:19600:90584,HWI-D00104:165:C29AHACXX:8:2305:18883:32001,HWI-D00104:165:C29AHACXX:8:1205:19676:79647,HWI-D00104:165:C29AHACXX:8:1101:9737:84657,HWI-D00104:165:C29AHACXX:8:1302:19656:87115;sequence=TATAGAAACAGAGTGTAAGTCTGACTA;start=608267;subtype=IES;support_ref=3;support_variant=26;type=IES;
scaffold51_19_with_IES	MILORD	internal_eliminated_sequence	609956	610001	.	.	.	ID=MILORD.19.609956.610001;Name=MILORD.19.609956.610001;bounded_by_ta=TRUE;common_boundary=Both;end=610001;ies_id=IESPGM.PTET51.1.19.579958;ies_left_dist=0;ies_min_dist=0;ies_right_dist=0;junction_seq=attagtgaatgggaaTAataataaaacttcac;read_names=HWI-D00104:165:C29AHACXX:8:1205:11301:12475,HWI-D00104:165:C29AHACXX:8:1105:10294:22822,HWI-D00104:165:C29AHACXX:8:1103:8613:82581,HWI-D00104:165:C29AHACXX:8:1302:14130:65435,HWI-D00104:165:C29AHACXX:8:1101:6296:4030,HWI-D00104:165:C29AHACXX:8:1302:7681:4868,HWI-D00104:165:C29AHACXX:8:1105:1502:97839,HWI-D00104:165:C29AHACXX:8:1302:14464:17792,HWI-D00104:165:C29AHACXX:8:2304:15352:10991,HWI-D00104:165:C29AHACXX:8:2202:6282:69306,HWI-D00104:165:C29AHACXX:8:1204:16759:41182,HWI-D00104:165:C29AHACXX:8:2209:16055:19093,HWI-D00104:165:C29AHACXX:8:2301:4375:47756,HWI-D00104:165:C29AHACXX:8:1103:8339:17780,HWI-D00104:165:C29AHACXX:8:2301:2089:38761,HWI-D00104:165:C29AHACXX:8:2206:16204:47356,HWI-D00104:165:C29AHACXX:8:1307:13677:56907,HWI-D00104:165:C29AHACXX:8:1108:7950:16642,HWI-D00104:165:C29AHACXX:8:2203:4378:74465,HWI-D00104:165:C29AHACXX:8:2307:1392:82260,HWI-D00104:165:C29AHACXX:8:2206:7451:62401,HWI-D00104:165:C29AHACXX:8:1203:17497:85686,HWI-D00104:165:C29AHACXX:8:1101:16267:83880,HWI-D00104:165:C29AHACXX:8:2303:17887:72352,HWI-D00104:165:C29AHACXX:8:1301:3913:30670,HWI-D00104:165:C29AHACXX:8:2102:11836:26736;sequence=TACAGTCAAACTGGATTGAGATTCCATTAATGTTAGAATTGGAGTG;start=609956;subtype=IES;support_ref=2;support_variant=26;type=IES;
scaffold51_19_with_IES	MILORD	internal_eliminated_sequence	612450	612498	.	.	.	ID=MILORD.19.612450.612498;Name=MILORD.19.612450.612498;bounded_by_ta=TRUE;common_boundary=Both;end=612498;ies_id=IESPGM.PTET51.1.19.582406;ies_left_dist=0;ies_min_dist=0;ies_right_dist=0;junction_seq=ttacaatgaaattggTActtaaaagtgggaga;read_names=HWI-D00104:165:C29AHACXX:8:2103:18015:85933,HWI-D00104:165:C29AHACXX:8:2302:8585:23767,HWI-D00104:165:C29AHACXX:8:1202:19032:37640,HWI-D00104:165:C29AHACXX:8:2103:13084:50566,HWI-D00104:165:C29AHACXX:8:2308:6340:36300,HWI-D00104:165:C29AHACXX:8:1105:6966:49974,HWI-D00104:165:C29AHACXX:8:2108:9661:75530,HWI-D00104:165:C29AHACXX:8:1108:6809:56632,HWI-D00104:165:C29AHACXX:8:1101:17004:96631,HWI-D00104:165:C29AHACXX:8:1306:15845:39049,HWI-D00104:165:C29AHACXX:8:1105:12403:16897,HWI-D00104:165:C29AHACXX:8:2304:18667:67228,HWI-D00104:165:C29AHACXX:8:2103:4035:76161,HWI-D00104:165:C29AHACXX:8:2102:16855:56459,HWI-D00104:165:C29AHACXX:8:2102:8205:90711,HWI-D00104:165:C29AHACXX:8:2202:19195:42037,HWI-D00104:165:C29AHACXX:8:1301:4357:23340,HWI-D00104:165:C29AHACXX:8:2102:14283:94594,HWI-D00104:165:C29AHACXX:8:1306:12419:75596,HWI-D00104:165:C29AHACXX:8:1206:12343:63609,HWI-D00104:165:C29AHACXX:8:1104:4829:56840,HWI-D00104:165:C29AHACXX:8:1301:16866:39275,HWI-D00104:165:C29AHACXX:8:2202:1730:66597,HWI-D00104:165:C29AHACXX:8:1105:3842:60073,HWI-D00104:165:C29AHACXX:8:2108:15794:21236,HWI-D00104:165:C29AHACXX:8:1201:12698:57190,HWI-D00104:165:C29AHACXX:8:2303:19584:52786,HWI-D00104:165:C29AHACXX:8:2203:18549:80440,HWI-D00104:165:C29AHACXX:8:2104:17425:25026,HWI-D00104:165:C29AHACXX:8:2203:19422:91588,HWI-D00104:165:C29AHACXX:8:2305:16751:66851,HWI-D00104:165:C29AHACXX:8:1104:4745:33284,HWI-D00104:165:C29AHACXX:8:2307:2556:76587,HWI-D00104:165:C29AHACXX:8:1202:13889:27097,HWI-D00104:165:C29AHACXX:8:1305:3559:95929,HWI-D00104:165:C29AHACXX:8:1206:18045:45784,HWI-D00104:165:C29AHACXX:8:1107:5768:35400,HWI-D00104:165:C29AHACXX:8:1306:4496:88017,HWI-D00104:165:C29AHACXX:8:1104:19227:86095,HWI-D00104:165:C29AHACXX:8:2303:15751:11141,HWI-D00104:165:C29AHACXX:8:1206:18998:35626,HWI-D00104:165:C29AHACXX:8:1306:17116:80688,HWI-D00104:165:C29AHACXX:8:2305:15060:40045,HWI-D00104:165:C29AHACXX:8:1107:4054:9824,HWI-D00104:165:C29AHACXX:8:2101:16636:83739,HWI-D00104:165:C29AHACXX:8:1303:18132:26134,HWI-D00104:165:C29AHACXX:8:1202:7996:79511,HWI-D00104:165:C29AHACXX:8:2306:18300:31421;sequence=TATTGTAAAATCATTTCAATTATAACTTATTAAATTTGTCAATCTACAA;start=612450;subtype=IES;support_ref=4;support_variant=48;type=IES;
scaffold51_19_with_IES	MILORD	internal_eliminated_sequence	613243	613318	.	.	.	ID=MILORD.19.613243.613318;Name=MILORD.19.613243.613318;bounded_by_ta=TRUE;common_boundary=Both;end=613318;ies_id=IESPGM.PTET51.1.19.583150;ies_left_dist=0;ies_min_dist=0;ies_right_dist=0;junction_seq=atgtgattgcattaaTAcaattcaaactaatt;read_names=HWI-D00104:165:C29AHACXX:8:1105:11946:36462,HWI-D00104:165:C29AHACXX:8:1201:18548:72101,HWI-D00104:165:C29AHACXX:8:1106:11912:94576,HWI-D00104:165:C29AHACXX:8:2209:2151:89765,HWI-D00104:165:C29AHACXX:8:1305:13523:23678,HWI-D00104:165:C29AHACXX:8:1202:13221:38048,HWI-D00104:165:C29AHACXX:8:1105:10818:22759,HWI-D00104:165:C29AHACXX:8:1205:12459:52150,HWI-D00104:165:C29AHACXX:8:1301:18746:83466,HWI-D00104:165:C29AHACXX:8:1104:11624:98519,HWI-D00104:165:C29AHACXX:8:2202:4388:26450,HWI-D00104:165:C29AHACXX:8:1206:14609:18206,HWI-D00104:165:C29AHACXX:8:1106:1338:25531,HWI-D00104:165:C29AHACXX:8:2104:13205:42577,HWI-D00104:165:C29AHACXX:8:1203:12687:85923,HWI-D00104:165:C29AHACXX:8:1101:14497:98437,HWI-D00104:165:C29AHACXX:8:1104:7770:57798,HWI-D00104:165:C29AHACXX:8:2206:11269:34707,HWI-D00104:165:C29AHACXX:8:2203:14719:30907,HWI-D00104:165:C29AHACXX:8:2304:6425:13690,HWI-D00104:165:C29AHACXX:8:1205:14961:101166,HWI-D00104:165:C29AHACXX:8:2207:4416:3033,HWI-D00104:165:C29AHACXX:8:1103:13984:21236,HWI-D00104:165:C29AHACXX:8:2105:21132:49994,HWI-D00104:165:C29AHACXX:8:2306:7649:46110,HWI-D00104:165:C29AHACXX:8:1105:16189:70408,HWI-D00104:165:C29AHACXX:8:1301:18994:43147,HWI-D00104:165:C29AHACXX:8:1303:13283:36059,HWI-D00104:165:C29AHACXX:8:2302:7949:51143,HWI-D00104:165:C29AHACXX:8:2202:1438:18026,HWI-D00104:165:C29AHACXX:8:2201:14073:51391,HWI-D00104:165:C29AHACXX:8:1302:7686:82769,HWI-D00104:165:C29AHACXX:8:1304:1821:6594,HWI-D00104:165:C29AHACXX:8:2206:19032:59588,HWI-D00104:165:C29AHACXX:8:1303:5661:100554,HWI-D00104:165:C29AHACXX:8:1104:16460:78215,HWI-D00104:165:C29AHACXX:8:1104:15669:90039,HWI-D00104:165:C29AHACXX:8:1102:2563:41734,HWI-D00104:165:C29AHACXX:8:1105:1438:31894,HWI-D00104:165:C29AHACXX:8:2209:12696:41845,HWI-D00104:165:C29AHACXX:8:2205:3133:74051,HWI-D00104:165:C29AHACXX:8:1205:15578:38079,HWI-D00104:165:C29AHACXX:8:1302:4405:9611,HWI-D00104:165:C29AHACXX:8:1101:9127:51938,HWI-D00104:165:C29AHACXX:8:1304:5649:50673,HWI-D00104:165:C29AHACXX:8:1203:6879:38261,HWI-D00104:165:C29AHACXX:8:1202:6193:66817,HWI-D00104:165:C29AHACXX:8:1103:3634:32496,HWI-D00104:165:C29AHACXX:8:2101:4701:31855,HWI-D00104:165:C29AHACXX:8:1104:5139:78151,HWI-D00104:165:C29AHACXX:8:1206:17612:23374,HWI-D00104:165:C29AHACXX:8:1107:6195:35384,HWI-D00104:165:C29AHACXX:8:2203:16564:50871,HWI-D00104:165:C29AHACXX:8:2204:20120:5933,HWI-D00104:165:C29AHACXX:8:2102:14328:50323,HWI-D00104:165:C29AHACXX:8:1306:6286:17076,HWI-D00104:165:C29AHACXX:8:1106:8203:36315,HWI-D00104:165:C29AHACXX:8:2306:20497:65155;sequence=TACAGTTGGAGTATATTATTTTTTTAATTTTGCATTAATATATATTAAAATTTACAAATCAATATTTAAATTAGTG;start=613243;subtype=IES;support_ref=6;support_variant=58;type=IES;
scaffold51_19_with_IES	MILORD	internal_eliminated_sequence	614496	614593	.	.	.	ID=MILORD.19.614496.614593;Name=MILORD.19.614496.614593;bounded_by_ta=TRUE;common_boundary=Both;end=614593;ies_id=IESPGM.PTET51.1.19.584327;ies_left_dist=0;ies_min_dist=0;ies_right_dist=0;junction_seq=ttttaaaatgggaaaTAtcataattttggaca;read_names=HWI-D00104:165:C29AHACXX:8:2307:6727:18850,HWI-D00104:165:C29AHACXX:8:1301:1524:34562,HWI-D00104:165:C29AHACXX:8:2105:4709:29738,HWI-D00104:165:C29AHACXX:8:1108:6181:48444,HWI-D00104:165:C29AHACXX:8:1306:17576:24098,HWI-D00104:165:C29AHACXX:8:1106:9873:16757,HWI-D00104:165:C29AHACXX:8:2201:3902:92358,HWI-D00104:165:C29AHACXX:8:2203:13991:80069,HWI-D00104:165:C29AHACXX:8:1101:8049:8021,HWI-D00104:165:C29AHACXX:8:2304:14618:12824,HWI-D00104:165:C29AHACXX:8:2304:10123:75210,HWI-D00104:165:C29AHACXX:8:1107:10598:42519,HWI-D00104:165:C29AHACXX:8:1304:13295:62204,HWI-D00104:165:C29AHACXX:8:1304:3380:90185,HWI-D00104:165:C29AHACXX:8:1305:4619:92099,HWI-D00104:165:C29AHACXX:8:2307:15115:95206,HWI-D00104:165:C29AHACXX:8:2303:14780:61554,HWI-D00104:165:C29AHACXX:8:1306:9266:96318,HWI-D00104:165:C29AHACXX:8:1104:11850:59907,HWI-D00104:165:C29AHACXX:8:1107:9980:13266,HWI-D00104:165:C29AHACXX:8:1205:11215:74910,HWI-D00104:165:C29AHACXX:8:2303:12363:87888,HWI-D00104:165:C29AHACXX:8:2307:3566:80598,HWI-D00104:165:C29AHACXX:8:2201:17809:75469,HWI-D00104:165:C29AHACXX:8:1205:4963:28722;sequence=TACAATTAAATATGATATTTTCTTGTTGATATTTTTAGTTTAATAGAAATTTAAAGAATTTAATAAGGTAATTAATAACATTATTATTTCATCTAGTA;start=614496;subtype=IES;support_ref=4;support_variant=25;type=IES;
scaffold51_19_with_IES	MILORD	internal_eliminated_sequence	614738	614767	.	.	.	ID=MILORD.19.614738.614767;Name=MILORD.19.614738.614767;bounded_by_ta=TRUE;common_boundary=Both;end=614767;ies_id=IESPGM.PTET51.1.19.584471;ies_left_dist=0;ies_min_dist=0;ies_right_dist=0;junction_seq=ggctatggcatcttgTActtctcaagtggaga;read_names=HWI-D00104:165:C29AHACXX:8:2104:17465:61866,HWI-D00104:165:C29AHACXX:8:1102:18451:13863,HWI-D00104:165:C29AHACXX:8:1301:7275:16894,HWI-D00104:165:C29AHACXX:8:1107:18190:75293,HWI-D00104:165:C29AHACXX:8:1102:7340:40797,HWI-D00104:165:C29AHACXX:8:1204:8835:96570,HWI-D00104:165:C29AHACXX:8:1204:11843:25945,HWI-D00104:165:C29AHACXX:8:1203:4706:42753,HWI-D00104:165:C29AHACXX:8:2303:14644:80946,HWI-D00104:165:C29AHACXX:8:2206:9840:73848,HWI-D00104:165:C29AHACXX:8:2304:10136:32522,HWI-D00104:165:C29AHACXX:8:1305:9547:46659,HWI-D00104:165:C29AHACXX:8:2204:7974:86457,HWI-D00104:165:C29AHACXX:8:2103:4658:52934,HWI-D00104:165:C29AHACXX:8:1301:6784:99851,HWI-D00104:165:C29AHACXX:8:1205:18327:79694,HWI-D00104:165:C29AHACXX:8:1205:17596:32199;sequence=TATGATAATTATAAATTATTTAATCATCTA;start=614738;subtype=IES;support_ref=6;support_variant=17;type=IES;
scaffold51_19_with_IES	MILORD	internal_eliminated_sequence	614964	615010	.	.	.	ID=MILORD.19.614964.615010;Name=MILORD.19.614964.615010;bounded_by_ta=TRUE;common_boundary=Both;end=615010;ies_id=IESPGM.PTET51.1.19.584667;ies_left_dist=0;ies_min_dist=0;ies_right_dist=0;junction_seq=atacattatttattaTAttatggaacatagat;read_names=HWI-D00104:165:C29AHACXX:8:1301:15226:24679,HWI-D00104:165:C29AHACXX:8:1303:8566:48698,HWI-D00104:165:C29AHACXX:8:1309:13141:88624,HWI-D00104:165:C29AHACXX:8:2203:7412:43624,HWI-D00104:165:C29AHACXX:8:2308:15739:94305,HWI-D00104:165:C29AHACXX:8:1206:18430:14679,HWI-D00104:165:C29AHACXX:8:2303:18882:23654,HWI-D00104:165:C29AHACXX:8:2303:5664:84571,HWI-D00104:165:C29AHACXX:8:1302:12898:37243,HWI-D00104:165:C29AHACXX:8:2301:6639:5257,HWI-D00104:165:C29AHACXX:8:1201:9380:94023,HWI-D00104:165:C29AHACXX:8:2301:13421:57803,HWI-D00104:165:C29AHACXX:8:1304:16727:6305,HWI-D00104:165:C29AHACXX:8:1306:4953:12816,HWI-D00104:165:C29AHACXX:8:1104:4149:71249,HWI-D00104:165:C29AHACXX:8:2209:6292:99392,HWI-D00104:165:C29AHACXX:8:1101:16911:75944,HWI-D00104:165:C29AHACXX:8:1102:8772:7389,HWI-D00104:165:C29AHACXX:8:2304:14926:51032,HWI-D00104:165:C29AHACXX:8:1106:2566:5681,HWI-D00104:165:C29AHACXX:8:1101:7774:61580,HWI-D00104:165:C29AHACXX:8:1104:21000:92301,HWI-D00104:165:C29AHACXX:8:2104:15761:72155,HWI-D00104:165:C29AHACXX:8:1103:18581:97412,HWI-D00104:165:C29AHACXX:8:1206:6424:62518,HWI-D00104:165:C29AHACXX:8:1301:19359:73556,HWI-D00104:165:C29AHACXX:8:2308:9150:70847,HWI-D00104:165:C29AHACXX:8:1108:11133:58696,HWI-D00104:165:C29AHACXX:8:2203:15743:34421,HWI-D00104:165:C29AHACXX:8:1108:7240:48867;sequence=TATAGTAAATTAAATGTTATTATTTATTAAATTAATAATGCTCACTG;start=614964;subtype=IES;support_ref=2;support_variant=30;type=IES;
scaffold51_19_with_IES	MILORD	internal_eliminated_sequence	615400	618205	.	.	.	ID=MILORD.19.615400.618205;Name=MILORD.19.615400.618205;bounded_by_ta=TRUE;common_boundary=RIGHT;end=618205;ies_id=IESPGM.PTET51.1.19.587496;ies_left_dist=2660;ies_min_dist=0;ies_right_dist=0;junction_seq=aatcattgatgatgaTAttattatttaagttg;read_names=HWI-D00104:165:C29AHACXX:8:1201:5215:23036;sequence=TATCGTGGACACAAACAAACCAAAAATTGGTTTGGAGGTATTCCTCCCTAAATCCTTAACACCTGTGCCAAATATTATTGGGGTTAATTTAGACATAAATAATAATCAATTTAATAAAACAAATGATCACGTTAAACATACATCATCGAAAACAGCCTCAAATAAATAGGAAATCAAACCTAAAGATCCTAAACTCATTCCAGATCTCATTCTCAAAAAGAAAATCATTAAAAGTCCTCAAAAACATGACCTCCAAAACAAAACATTTACAACGCTTGAACCTGTTGAAATTAAGGAAACCCAATTAAATAGATCTCTATAATCTAAAACAGAACTCCACAACCATTAAAAAAAGAAAAAGTTGTCCCCCTCATTGGATATCATAAAAAGAAAAGATAGCAAACCATCAACTTTTAAACCAGATTCTTTATCTGAATCGTTCGAATTAAGAACCTCTGATGATTTATCATTGAGAGAAGATACACATCAAATAGGATTTGTCTTATCAATTACTTCAATCTCAATATTAATTAATATCAGAAAATTTACTGTAGCATTAAAAGGAAGGAGAATATTAAATTGTTTAATAAGCATGAGAAGAAATCTATTAAGGGACCAGAAAGTATCAATAAAAGAGAAAAACTGTAAAAAATTGAAAAAAAAAAACATTCAGAATCTGATATATTACAGAAAATTGAAAAATAGACTCAATAGATTATACCAATCATAGAGAAGAAGGATTAGAAGAAAAAGGATAGAAATGATAATAATAATAAATAGAAGCATAATAAAGCAGATTAAGAAAAGTTCTAATAAAAAGAGAAGAATGTAATATTAGAAAGATTAGAGAAAGAAAGGCAAGATAAAGATAGGTTAGAAAAAGAAAGAGTGGAGAAATTCGAAAAAGAAAGAGCAGAGAGATTAGAAAAAGAAAGATAAGAAAGAATTGAATATCTAGAAAAACAAAGGTTGGAGAGAGAAAGATAAGATAAATTAGAAAAGGAAAGATTAGAGAGATTAGAAAGAAGTGATAAACATAGATAAAAAGAAAGCTAAGAATTGGAATTAATTATTGAAAAACTATTATGTACTAACCAAAATGAAACTTAAAAAGTTAAAAAGAATTCAGAGTAATTAATAATAATGGAGAGCAATGAAAAAGCAATCAAAAAATCAGAAAAAGAGCAATCTAAATTTGAAAAACCTGTATGTAATTATTGTCAATGCTCAGATACAAAAACTATTGAAATTTAAGATGGAGTAAGAATATGTACATAATGTTTGCTAGTACAGGAATTCGACAAATTACTTTCAGTTATTTTATATGATATTGATCTAATTTTATTAACTTATACATTATATATCCAACTGTATCCATTAATCCCTTCTAAAAAATTATTACAAAATTAGCCTTTGCTGAATACAGATGTTCAGGTAAAGAAAATGCTAAAACATGTTATAGTTTCACTATTGAAAATTCATTTGATTGCAATCTTGAAATCAGATGTGTGTCTCTTAATAAGCAAGGATTATATGATCTAACCTTTCCAATGTCTTGCACATTACTAATAAATGGTATTCCCATCAAAGAGGTCAGATCATTACAAGAAAAGTCAAGCTTAAAAAAAAGAAGGGATTCATCGATTTTTCTTAATGTAAAAGATATCTTAAAACAAAATAACTTTTCTAAGAAGTTTGTATTCTCAATTATTGAACATTTGCCGGATTAAACTTATCGAAAAGATACAATTGGCGCAATCTATTCTTTCGGTTTGTTTTTAGTCGAACCTCTGAATGTTGTAAAAACAATTGAGAAATTTAAATCACTCGATATCTAACCAAAAATCAAATCAGATTAAGGAAAAAAAGAGATATTGGTCGCTAAAACGATTATTAGTCTCTATTGTTAATTCACCTTGGAATTAATTCAAATACCAGCAAAGTATATAATAAGTTTAAAATGTATTAGGGGTGAATTTTGTTAGCATGAATAATGTTTCTGTTTACGTAGTTTCTTGGAAATGATGATCAAAGTAGAACATAAAAAATGGATTTGTCCAATTTGCAAAAAAGTGTGTTTCCATTTGATCATTGATAAATATCAGCTATTCATAATAGAACGAATCAAACAGTTAGAAATATCTGTTGATTAGATAGTATTAGATCATAATGTATAATTTTAAAATAGCCTAGGGTTAAATGGATAAAGATGAATAGATCAATTTATTACTGAGCCATTTTATATTTATTATTTATCAATTATAAATCCCTCAATATATTAAACTGATAATAATATTATAAGATTAAACAATTAAAACGTACTAAGACATAATTGATAGAGGATATTTGAATATCAATAAAATCAACAAAAATGAAGATGAAGATGACATGCCTATTATAAATAATGATGGTAAGTCTTAAAATGTTGCAATAATATTGATTGATGATTGAGAATGTATTTCTTTTGAATATATACCAATATAATTTGCTGATAATTTAATGTTTTCTATGTCATAATAATACGTCGTTTTCCTTATACTTCTCTTCAATTGTAGACTTCTGATTCTCTTGATTATAATATGATTATTAATTAACTTTATTTAACTCCTATTAGTTGATTTTTTAACTATCACTATTATTATTTTTATCATTATTGTTATTATTATTTAAATGATTTTTTATTTAAATTAAAGAAAATGTTGTATATAAAAATGAGTCCTTGAAATTGTTGTTCATTTTATATTTTCTTAACAAATTGAATTAAAATAAAGTAAAGGTTTTCTCAAAATAAATTTTAAATTAATAA;start=615400;subtype=PARTIAL_EXTERNAL;support_ref=101;support_variant=1;type=ALTERNATIVE;
scaffold51_19_with_IES	MILORD	internal_eliminated_sequence	615880	615950	.	.	.	ID=MILORD.19.615880.615950;Name=MILORD.19.615880.615950;bounded_by_ta=TRUE;common_boundary=Both;end=615950;ies_id=IESPGM.PTET51.1.19.585536;ies_left_dist=0;ies_min_dist=0;ies_right_dist=0;junction_seq=atcattgagagaagaTAgcattaaaaggaagg;read_names=HWI-D00104:165:C29AHACXX:8:1206:9400:40640,HWI-D00104:165:C29AHACXX:8:1206:4808:41150,HWI-D00104:165:C29AHACXX:8:1305:12246:46502,HWI-D00104:165:C29AHACXX:8:1107:14647:8363,HWI-D00104:165:C29AHACXX:8:2204:3944:83838,HWI-D00104:165:C29AHACXX:8:1204:3167:62223,HWI-D00104:165:C29AHACXX:8:2301:14008:85678,HWI-D00104:165:C29AHACXX:8:1202:15513:67058,HWI-D00104:165:C29AHACXX:8:1301:17870:40417,HWI-D00104:165:C29AHACXX:8:1302:12772:54954;sequence=TACACATCAAATAGGATTTGTCTTATCAATTACTTCAATCTCAATATTAATTAATATCAGAAAATTTACTG;start=615880;subtype=IES;support_ref=82;support_variant=10;type=IES;
scaffold51_19_with_IES	MILORD	internal_eliminated_sequence	616688	616770	.	.	.	ID=MILORD.19.616688.616770;Name=MILORD.19.616688.616770;bounded_by_ta=TRUE;common_boundary=Both;end=616770;ies_id=IESPGM.PTET51.1.19.586273;ies_left_dist=0;ies_min_dist=0;ies_right_dist=0;junction_seq=cataatgtttgctagTAtccattaatcccttc;read_names=HWI-D00104:165:C29AHACXX:8:2301:21204:35317,HWI-D00104:165:C29AHACXX:8:1105:6514:50890,HWI-D00104:165:C29AHACXX:8:2203:11382:4702,HWI-D00104:165:C29AHACXX:8:2305:7318:47573,HWI-D00104:165:C29AHACXX:8:2206:3579:23128,HWI-D00104:165:C29AHACXX:8:2304:1395:96497,HWI-D00104:165:C29AHACXX:8:1302:16626:32276,HWI-D00104:165:C29AHACXX:8:1104:1364:9579,HWI-D00104:165:C29AHACXX:8:1108:7563:47549,HWI-D00104:165:C29AHACXX:8:1205:2493:20245,HWI-D00104:165:C29AHACXX:8:1107:7500:41765,HWI-D00104:165:C29AHACXX:8:1203:14880:89051,HWI-D00104:165:C29AHACXX:8:1203:13471:89079,HWI-D00104:165:C29AHACXX:8:2304:14057:36055,HWI-D00104:165:C29AHACXX:8:1202:18027:86772,HWI-D00104:165:C29AHACXX:8:2201:16420:36011,HWI-D00104:165:C29AHACXX:8:2103:4900:27406,HWI-D00104:165:C29AHACXX:8:1305:16909:57497,HWI-D00104:165:C29AHACXX:8:1204:12436:65435,HWI-D00104:165:C29AHACXX:8:2304:2099:33768,HWI-D00104:165:C29AHACXX:8:2303:2088:19298,HWI-D00104:165:C29AHACXX:8:2102:9597:8933,HWI-D00104:165:C29AHACXX:8:2301:17051:20982,HWI-D00104:165:C29AHACXX:8:2204:18541:94300,HWI-D00104:165:C29AHACXX:8:2304:11729:57869,HWI-D00104:165:C29AHACXX:8:2104:7453:55264,HWI-D00104:165:C29AHACXX:8:1202:11661:31372,HWI-D00104:165:C29AHACXX:8:1304:3424:31825,HWI-D00104:165:C29AHACXX:8:2203:14137:80860,HWI-D00104:165:C29AHACXX:8:1101:18108:65643,HWI-D00104:165:C29AHACXX:8:2303:6513:79682,HWI-D00104:165:C29AHACXX:8:1204:11837:63899,HWI-D00104:165:C29AHACXX:8:2203:7496:84115,HWI-D00104:165:C29AHACXX:8:2202:4209:52220,HWI-D00104:165:C29AHACXX:8:1304:17031:46703,HWI-D00104:165:C29AHACXX:8:1304:5557:100716,HWI-D00104:165:C29AHACXX:8:2202:17045:22471,HWI-D00104:165:C29AHACXX:8:1303:9039:48302,HWI-D00104:165:C29AHACXX:8:2303:15461:19531,HWI-D00104:165:C29AHACXX:8:1205:7623:32460,HWI-D00104:165:C29AHACXX:8:1302:12214:59548,HWI-D00104:165:C29AHACXX:8:1203:4397:98303;sequence=TACAGGAATTCGACAAATTACTTTCAGTTATTTTATATGATATTGATCTAATTTTATTAACTTATACATTATATATCCAACTG;start=616688;subtype=IES;support_ref=2;support_variant=42;type=IES;
scaffold51_19_with_IES	MILORD	internal_eliminated_sequence	617624	618205	.	.	.	ID=MILORD.19.617624.618205;Name=MILORD.19.617624.618205;bounded_by_ta=TRUE;common_boundary=LEFT;end=618205;ies_id=IESPGM.PTET51.1.19.587126;ies_left_dist=0;ies_min_dist=0;ies_right_dist=-516;junction_seq=atgaatagatcaattTAttattatttaagttg;read_names=HWI-D00104:165:C29AHACXX:8:1201:4069:32975;sequence=TATTACTGAGCCATTTTATATTTATTATTTATCAATTATAAATCCCTCAATATATTAAACTGATAATAATATTATAAGATTAAACAATTAAAACGTACTAAGACATAATTGATAGAGGATATTTGAATATCAATAAAATCAACAAAAATGAAGATGAAGATGACATGCCTATTATAAATAATGATGGTAAGTCTTAAAATGTTGCAATAATATTGATTGATGATTGAGAATGTATTTCTTTTGAATATATACCAATATAATTTGCTGATAATTTAATGTTTTCTATGTCATAATAATACGTCGTTTTCCTTATACTTCTCTTCAATTGTAGACTTCTGATTCTCTTGATTATAATATGATTATTAATTAACTTTATTTAACTCCTATTAGTTGATTTTTTAACTATCACTATTATTATTTTTATCATTATTGTTATTATTATTTAAATGATTTTTTATTTAAATTAAAGAAAATGTTGTATATAAAAATGAGTCCTTGAAATTGTTGTTCATTTTATATTTTCTTAACAAATTGAATTAAAATAAAGTAAAGGTTTTCTCAAAATAAATTTTAAATTAATAA;start=617624;subtype=PARTIAL_EXTERNAL;support_ref=4;support_variant=1;type=ALTERNATIVE;
scaffold51_19_with_IES	MILORD	internal_eliminated_sequence	617624	617689	.	.	.	ID=MILORD.19.617624.617689;Name=MILORD.19.617624.617689;bounded_by_ta=TRUE;common_boundary=Both;end=617689;ies_id=IESPGM.PTET51.1.19.587126;ies_left_dist=0;ies_min_dist=0;ies_right_dist=0;junction_seq=atgaatagatcaattTAatattataagattaa;read_names=HWI-D00104:165:C29AHACXX:8:2204:20434:84297,HWI-D00104:165:C29AHACXX:8:1106:12648:4649,HWI-D00104:165:C29AHACXX:8:1304:8835:42917,HWI-D00104:165:C29AHACXX:8:1301:14495:42516,HWI-D00104:165:C29AHACXX:8:1102:15618:17620,HWI-D00104:165:C29AHACXX:8:1303:19393:28325,HWI-D00104:165:C29AHACXX:8:1102:17060:53219,HWI-D00104:165:C29AHACXX:8:1108:14288:7159,HWI-D00104:165:C29AHACXX:8:1105:14326:33106,HWI-D00104:165:C29AHACXX:8:1305:4808:49330,HWI-D00104:165:C29AHACXX:8:1202:12988:52232,HWI-D00104:165:C29AHACXX:8:1301:10628:32311,HWI-D00104:165:C29AHACXX:8:2108:6016:89445,HWI-D00104:165:C29AHACXX:8:2102:15537:10963,HWI-D00104:165:C29AHACXX:8:2103:14169:50395,HWI-D00104:165:C29AHACXX:8:1105:7816:54055,HWI-D00104:165:C29AHACXX:8:2203:14258:33053,HWI-D00104:165:C29AHACXX:8:1304:12138:79264,HWI-D00104:165:C29AHACXX:8:2201:6837:34546,HWI-D00104:165:C29AHACXX:8:2206:8443:26020,HWI-D00104:165:C29AHACXX:8:1108:15533:38591,HWI-D00104:165:C29AHACXX:8:2102:3503:26550,HWI-D00104:165:C29AHACXX:8:1104:19448:92816,HWI-D00104:165:C29AHACXX:8:1106:10249:11501,HWI-D00104:165:C29AHACXX:8:1201:15238:86526,HWI-D00104:165:C29AHACXX:8:1102:5941:60720,HWI-D00104:165:C29AHACXX:8:2105:13069:40472,HWI-D00104:165:C29AHACXX:8:1202:5610:68720,HWI-D00104:165:C29AHACXX:8:2209:7680:73561,HWI-D00104:165:C29AHACXX:8:1106:14983:93245,HWI-D00104:165:C29AHACXX:8:1105:10460:32369,HWI-D00104:165:C29AHACXX:8:2303:13588:85586,HWI-D00104:165:C29AHACXX:8:1304:6686:6711,HWI-D00104:165:C29AHACXX:8:2308:9485:8282,HWI-D00104:165:C29AHACXX:8:2209:3552:35306,HWI-D00104:165:C29AHACXX:8:2102:11574:26304,HWI-D00104:165:C29AHACXX:8:1304:16787:14395;sequence=TATTACTGAGCCATTTTATATTTATTATTTATCAATTATAAATCCCTCAATATATTAAACTGATAA;start=617624;subtype=IES;support_ref=8;support_variant=37;type=IES;
scaffold51_19_with_IES	MILORD	internal_eliminated_sequence	618051	618205	.	.	.	ID=MILORD.19.618051.618205;Name=MILORD.19.618051.618205;bounded_by_ta=TRUE;common_boundary=RIGHT;end=618205;ies_id=IESPGM.PTET51.1.19.587496;ies_left_dist=9;ies_min_dist=0;ies_right_dist=0;junction_seq=tattatttttatcatTAttattatttaagttg;read_names=HWI-D00104:165:C29AHACXX:8:1105:11876:47666,HWI-D00104:165:C29AHACXX:8:1105:12366:27027,HWI-D00104:165:C29AHACXX:8:2104:12064:41819,HWI-D00104:165:C29AHACXX:8:1101:17219:23365;sequence=TATTGTTATTATTATTTAAATGATTTTTTATTTAAATTAAAGAAAATGTTGTATATAAAAATGAGTCCTTGAAATTGTTGTTCATTTTATATTTTCTTAACAAATTGAATTAAAATAAAGTAAAGGTTTTCTCAAAATAAATTTTAAATTAATAA;start=618051;subtype=PARTIAL_EXTERNAL;support_ref=14;support_variant=4;type=ALTERNATIVE;
scaffold51_19_with_IES	MILORD	internal_eliminated_sequence	618060	618205	.	.	.	ID=MILORD.19.618060.618205;Name=MILORD.19.618060.618205;bounded_by_ta=TRUE;common_boundary=Both;end=618205;ies_id=IESPGM.PTET51.1.19.587496;ies_left_dist=0;ies_min_dist=0;ies_right_dist=0;junction_seq=tatcattattgttatTAttattatttaagttg;read_names=HWI-D00104:165:C29AHACXX:8:2104:15386:89747,HWI-D00104:165:C29AHACXX:8:1106:16307:26357,HWI-D00104:165:C29AHACXX:8:1104:7287:36865,HWI-D00104:165:C29AHACXX:8:2305:17988:46883,HWI-D00104:165:C29AHACXX:8:2203:10711:83187,HWI-D00104:165:C29AHACXX:8:2209:18523:14106,HWI-D00104:165:C29AHACXX:8:1106:1618:63213,HWI-D00104:165:C29AHACXX:8:2105:15243:89219,HWI-D00104:165:C29AHACXX:8:2101:14115:24671,HWI-D00104:165:C29AHACXX:8:2105:11621:50237,HWI-D00104:165:C29AHACXX:8:1303:7323:90335,HWI-D00104:165:C29AHACXX:8:1304:16532:67858,HWI-D00104:165:C29AHACXX:8:2102:8158:33653,HWI-D00104:165:C29AHACXX:8:2302:3746:96172,HWI-D00104:165:C29AHACXX:8:1101:3971:31411;sequence=TATTATTTAAATGATTTTTTATTTAAATTAAAGAAAATGTTGTATATAAAAATGAGTCCTTGAAATTGTTGTTCATTTTATATTTTCTTAACAAATTGAATTAAAATAAAGTAAAGGTTTTCTCAAAATAAATTTTAAATTAATAA;start=618060;subtype=IES;support_ref=16;support_variant=15;type=IES;
scaffold51_19_with_IES	MILORD	internal_eliminated_sequence	618437	618480	.	.	.	ID=MILORD.19.618437.618480;Name=MILORD.19.618437.618480;bounded_by_ta=TRUE;common_boundary=Both;end=618480;ies_id=IESPGM.PTET51.1.19.587727;ies_left_dist=0;ies_min_dist=0;ies_right_dist=0;junction_seq=ttttggttattcttaTAtcttccaattattcc;read_names=HWI-D00104:165:C29AHACXX:8:1101:14467:44271,HWI-D00104:165:C29AHACXX:8:2303:4984:60113,HWI-D00104:165:C29AHACXX:8:2206:8090:38658,HWI-D00104:165:C29AHACXX:8:1306:3809:76219,HWI-D00104:165:C29AHACXX:8:1202:10649:24278,HWI-D00104:165:C29AHACXX:8:2104:17047:49131,HWI-D00104:165:C29AHACXX:8:2308:9155:51463,HWI-D00104:165:C29AHACXX:8:1105:6648:38877,HWI-D00104:165:C29AHACXX:8:1104:12721:88547,HWI-D00104:165:C29AHACXX:8:1206:12728:27125,HWI-D00104:165:C29AHACXX:8:2203:19446:68443,HWI-D00104:165:C29AHACXX:8:1306:5653:9634,HWI-D00104:165:C29AHACXX:8:2305:11183:74162,HWI-D00104:165:C29AHACXX:8:2203:1323:46199,HWI-D00104:165:C29AHACXX:8:1102:11074:42075,HWI-D00104:165:C29AHACXX:8:1106:19242:79155,HWI-D00104:165:C29AHACXX:8:1203:17298:41651,HWI-D00104:165:C29AHACXX:8:1204:11550:20758,HWI-D00104:165:C29AHACXX:8:1206:2550:79643,HWI-D00104:165:C29AHACXX:8:1102:11533:79598,HWI-D00104:165:C29AHACXX:8:1307:4847:6240,HWI-D00104:165:C29AHACXX:8:2302:12239:21312,HWI-D00104:165:C29AHACXX:8:1302:7872:13271,HWI-D00104:165:C29AHACXX:8:2103:17485:16272,HWI-D00104:165:C29AHACXX:8:1206:8486:30089,HWI-D00104:165:C29AHACXX:8:2103:10790:36917,HWI-D00104:165:C29AHACXX:8:1201:16117:20246,HWI-D00104:165:C29AHACXX:8:2101:16057:61945,HWI-D00104:165:C29AHACXX:8:1106:8214:38824,HWI-D00104:165:C29AHACXX:8:2305:17330:60717,HWI-D00104:165:C29AHACXX:8:1203:1426:43454,HWI-D00104:165:C29AHACXX:8:1102:9149:3563;sequence=TATGGTGAATCTGAGAGGAGTAAAAATCATTAGGACTTGAAGTG;start=618437;subtype=IES;support_ref=6;support_variant=32;type=IES;
scaffold51_19_with_IES	MILORD	internal_eliminated_sequence	619732	619780	.	.	.	ID=MILORD.19.619732.619780;Name=MILORD.19.619732.619780;bounded_by_ta=TRUE;common_boundary=Both;end=619780;ies_id=IESPGM.PTET51.1.19.588978;ies_left_dist=0;ies_min_dist=0;ies_right_dist=0;junction_seq=agttggtcgttatgaTActttaacagtcaaca;read_names=HWI-D00104:165:C29AHACXX:8:1105:8450:17990,HWI-D00104:165:C29AHACXX:8:1107:10761:6404,HWI-D00104:165:C29AHACXX:8:1306:13904:97338,HWI-D00104:165:C29AHACXX:8:2303:18761:76631,HWI-D00104:165:C29AHACXX:8:2203:20301:7645,HWI-D00104:165:C29AHACXX:8:1302:15925:97060,HWI-D00104:165:C29AHACXX:8:1108:12890:7919,HWI-D00104:165:C29AHACXX:8:1306:18383:21720,HWI-D00104:165:C29AHACXX:8:1102:10388:65833,HWI-D00104:165:C29AHACXX:8:1105:2212:46914,HWI-D00104:165:C29AHACXX:8:2308:17634:5818,HWI-D00104:165:C29AHACXX:8:1105:20967:42954,HWI-D00104:165:C29AHACXX:8:2209:12511:82002,HWI-D00104:165:C29AHACXX:8:2209:12745:80045,HWI-D00104:165:C29AHACXX:8:2308:3299:28059,HWI-D00104:165:C29AHACXX:8:1106:17387:50735,HWI-D00104:165:C29AHACXX:8:2306:4688:58103,HWI-D00104:165:C29AHACXX:8:1302:4074:99856,HWI-D00104:165:C29AHACXX:8:2206:20511:33040,HWI-D00104:165:C29AHACXX:8:1305:3198:46467,HWI-D00104:165:C29AHACXX:8:1302:4942:17667,HWI-D00104:165:C29AHACXX:8:1107:5224:25617,HWI-D00104:165:C29AHACXX:8:2301:14469:44021,HWI-D00104:165:C29AHACXX:8:1202:14437:12372,HWI-D00104:165:C29AHACXX:8:2206:11487:44631,HWI-D00104:165:C29AHACXX:8:2101:10323:65804,HWI-D00104:165:C29AHACXX:8:2308:17076:55146,HWI-D00104:165:C29AHACXX:8:1304:17120:100613,HWI-D00104:165:C29AHACXX:8:2304:15385:62872,HWI-D00104:165:C29AHACXX:8:1302:17226:18245,HWI-D00104:165:C29AHACXX:8:2207:11647:62691,HWI-D00104:165:C29AHACXX:8:2305:20221:38960,HWI-D00104:165:C29AHACXX:8:2203:11009:3110,HWI-D00104:165:C29AHACXX:8:1103:2897:71876,HWI-D00104:165:C29AHACXX:8:1203:11372:67327;sequence=TATTGTGAGGATCTCCATTGTTTTAAGTATGATGAAATTGAATTAGTAA;start=619732;subtype=IES;support_ref=12;support_variant=35;type=IES;
scaffold51_19_with_IES	MILORD	internal_eliminated_sequence	620386	620440	.	.	.	ID=MILORD.19.620386.620440;Name=MILORD.19.620386.620440;bounded_by_ta=TRUE;common_boundary=Both;end=620440;ies_id=IESPGM.PTET51.1.19.589583;ies_left_dist=0;ies_min_dist=0;ies_right_dist=0;junction_seq=tcaattatacaatgtTAtcattttataacaat;read_names=HWI-D00104:165:C29AHACXX:8:1202:6813:72444,HWI-D00104:165:C29AHACXX:8:2201:3541:24297,HWI-D00104:165:C29AHACXX:8:1101:20028:3393,HWI-D00104:165:C29AHACXX:8:1105:1623:70075,HWI-D00104:165:C29AHACXX:8:1302:12146:72720,HWI-D00104:165:C29AHACXX:8:1302:2518:40333,HWI-D00104:165:C29AHACXX:8:1301:2330:25767,HWI-D00104:165:C29AHACXX:8:2105:16036:98855,HWI-D00104:165:C29AHACXX:8:2209:14525:42035,HWI-D00104:165:C29AHACXX:8:2102:1942:31329,HWI-D00104:165:C29AHACXX:8:1107:14299:84959;sequence=TACAATCAATCTATATATATGATGATATTATTTAAATATATATAGATATTAACTG;start=620386;subtype=IES;support_ref=2;support_variant=11;type=IES;
scaffold51_19_with_IES	MILORD	internal_eliminated_sequence	621461	621518	.	.	.	ID=MILORD.19.621461.621518;Name=MILORD.19.621461.621518;bounded_by_ta=TRUE;common_boundary=Both;end=621518;ies_id=IESPGM.PTET51.1.19.590603;ies_left_dist=0;ies_min_dist=0;ies_right_dist=0;junction_seq=taatgaatctgttaaTAttagaaaaacactaa;read_names=HWI-D00104:165:C29AHACXX:8:1302:17211:68719,HWI-D00104:165:C29AHACXX:8:1302:16119:9422,HWI-D00104:165:C29AHACXX:8:1201:17269:76213,HWI-D00104:165:C29AHACXX:8:2307:7160:26882,HWI-D00104:165:C29AHACXX:8:1105:1670:5630,HWI-D00104:165:C29AHACXX:8:2104:15821:72287,HWI-D00104:165:C29AHACXX:8:2102:7656:5165,HWI-D00104:165:C29AHACXX:8:2207:3773:30783,HWI-D00104:165:C29AHACXX:8:2104:3361:80477,HWI-D00104:165:C29AHACXX:8:2305:17595:67612,HWI-D00104:165:C29AHACXX:8:1204:1480:14263,HWI-D00104:165:C29AHACXX:8:1206:20066:42090,HWI-D00104:165:C29AHACXX:8:1202:19226:36048,HWI-D00104:165:C29AHACXX:8:1307:19690:86091,HWI-D00104:165:C29AHACXX:8:2104:1399:76482,HWI-D00104:165:C29AHACXX:8:2202:11337:44062,HWI-D00104:165:C29AHACXX:8:1203:11079:93352,HWI-D00104:165:C29AHACXX:8:2304:5296:17650,HWI-D00104:165:C29AHACXX:8:1203:21188:68744,HWI-D00104:165:C29AHACXX:8:2303:4541:71919,HWI-D00104:165:C29AHACXX:8:2305:13130:97410,HWI-D00104:165:C29AHACXX:8:2308:8520:38718,HWI-D00104:165:C29AHACXX:8:1101:5948:95901,HWI-D00104:165:C29AHACXX:8:2201:3895:5495,HWI-D00104:165:C29AHACXX:8:2205:14722:38678,HWI-D00104:165:C29AHACXX:8:2201:16468:13338,HWI-D00104:165:C29AHACXX:8:2306:4204:100287,HWI-D00104:165:C29AHACXX:8:1302:12464:47289,HWI-D00104:165:C29AHACXX:8:2104:13513:12237,HWI-D00104:165:C29AHACXX:8:1103:11245:76185,HWI-D00104:165:C29AHACXX:8:2308:7481:61630,HWI-D00104:165:C29AHACXX:8:1105:4836:48216,HWI-D00104:165:C29AHACXX:8:2303:13828:27724,HWI-D00104:165:C29AHACXX:8:1103:10900:66775,HWI-D00104:165:C29AHACXX:8:1307:17409:32688;sequence=TACATTCAAGTAACAAATTGATATATATAGATAAGAAATTAATTAATGAGAATTACTG;start=621461;subtype=IES;support_ref=6;support_variant=35;type=IES;
scaffold51_19_with_IES	MILORD	internal_eliminated_sequence	621834	621921	.	.	.	ID=MILORD.19.621834.621921;Name=MILORD.19.621834.621921;bounded_by_ta=TRUE;common_boundary=Both;end=621921;ies_id=IESPGM.PTET51.1.19.590918;ies_left_dist=0;ies_min_dist=0;ies_right_dist=0;junction_seq=attagaatttgcagaTAtcatgaatgatatct;read_names=HWI-D00104:165:C29AHACXX:8:1108:12116:3040,HWI-D00104:165:C29AHACXX:8:2101:2808:27975,HWI-D00104:165:C29AHACXX:8:1105:12820:78754,HWI-D00104:165:C29AHACXX:8:2209:15255:38718,HWI-D00104:165:C29AHACXX:8:1105:10060:43956,HWI-D00104:165:C29AHACXX:8:1103:10754:6538,HWI-D00104:165:C29AHACXX:8:1307:12487:68762,HWI-D00104:165:C29AHACXX:8:2201:18765:61789,HWI-D00104:165:C29AHACXX:8:2206:20616:80929,HWI-D00104:165:C29AHACXX:8:2308:1224:83147,HWI-D00104:165:C29AHACXX:8:1306:9120:32881,HWI-D00104:165:C29AHACXX:8:2207:8625:22060,HWI-D00104:165:C29AHACXX:8:1306:20895:98336,HWI-D00104:165:C29AHACXX:8:2108:6181:15224,HWI-D00104:165:C29AHACXX:8:2102:10770:38135,HWI-D00104:165:C29AHACXX:8:2301:16875:45082,HWI-D00104:165:C29AHACXX:8:1305:8514:95208,HWI-D00104:165:C29AHACXX:8:2105:6455:4285,HWI-D00104:165:C29AHACXX:8:1105:2949:42564,HWI-D00104:165:C29AHACXX:8:2105:7216:87604,HWI-D00104:165:C29AHACXX:8:2302:3789:98097,HWI-D00104:165:C29AHACXX:8:2304:6596:27420,HWI-D00104:165:C29AHACXX:8:2306:6914:75431,HWI-D00104:165:C29AHACXX:8:2303:3130:94623,HWI-D00104:165:C29AHACXX:8:2308:7668:51200,HWI-D00104:165:C29AHACXX:8:1101:18025:47851,HWI-D00104:165:C29AHACXX:8:2201:16209:24131,HWI-D00104:165:C29AHACXX:8:2209:9857:5932,HWI-D00104:165:C29AHACXX:8:1306:13835:60847,HWI-D00104:165:C29AHACXX:8:2206:4068:16236;sequence=TATAGTTAATTTAAATGATTTGAATTTAAGATTTGTTTAAAACAAAATATAATAAATTGGAAAGTACAAATGATCTATTCCTCCTCTG;start=621834;subtype=IES;support_ref=0;support_variant=30;type=IES;
scaffold51_19_with_IES	MILORD	internal_eliminated_sequence	622758	622802	.	.	.	ID=MILORD.19.622758.622802;Name=MILORD.19.622758.622802;bounded_by_ta=TRUE;common_boundary=Both;end=622802;ies_id=IESPGM.PTET51.1.19.591754;ies_left_dist=0;ies_min_dist=0;ies_right_dist=0;junction_seq=atcaaccaattatttTAagtaaaaaaggcatt;read_names=HWI-D00104:165:C29AHACXX:8:2305:16715:84949,HWI-D00104:165:C29AHACXX:8:2302:1710:96649,HWI-D00104:165:C29AHACXX:8:2108:1230:45137,HWI-D00104:165:C29AHACXX:8:1309:16729:42101,HWI-D00104:165:C29AHACXX:8:2206:10679:62354,HWI-D00104:165:C29AHACXX:8:1307:7433:92206,HWI-D00104:165:C29AHACXX:8:1305:11512:17515,HWI-D00104:165:C29AHACXX:8:1202:2092:54302,HWI-D00104:165:C29AHACXX:8:1105:11434:95624,HWI-D00104:165:C29AHACXX:8:2302:15256:50005,HWI-D00104:165:C29AHACXX:8:1201:12572:93746,HWI-D00104:165:C29AHACXX:8:1303:15550:45538,HWI-D00104:165:C29AHACXX:8:1104:10285:90100,HWI-D00104:165:C29AHACXX:8:1202:4751:74518,HWI-D00104:165:C29AHACXX:8:2201:8345:76487,HWI-D00104:165:C29AHACXX:8:1106:16888:74273,HWI-D00104:165:C29AHACXX:8:1108:10918:88822,HWI-D00104:165:C29AHACXX:8:2303:11643:17581,HWI-D00104:165:C29AHACXX:8:2304:13902:58379,HWI-D00104:165:C29AHACXX:8:2206:11626:55476,HWI-D00104:165:C29AHACXX:8:1205:17861:13030,HWI-D00104:165:C29AHACXX:8:1106:20162:39925,HWI-D00104:165:C29AHACXX:8:1106:5524:32556,HWI-D00104:165:C29AHACXX:8:2304:14330:8987,HWI-D00104:165:C29AHACXX:8:1205:13117:42359,HWI-D00104:165:C29AHACXX:8:2206:9339:2168,HWI-D00104:165:C29AHACXX:8:2301:11665:22631,HWI-D00104:165:C29AHACXX:8:2104:14736:4900,HWI-D00104:165:C29AHACXX:8:2102:15641:8264,HWI-D00104:165:C29AHACXX:8:2101:13962:67032,HWI-D00104:165:C29AHACXX:8:1304:7630:26528,HWI-D00104:165:C29AHACXX:8:1301:8535:24272,HWI-D00104:165:C29AHACXX:8:2103:14180:42375,HWI-D00104:165:C29AHACXX:8:1205:13354:27949,HWI-D00104:165:C29AHACXX:8:1301:20367:41892,HWI-D00104:165:C29AHACXX:8:2203:19021:28185,HWI-D00104:165:C29AHACXX:8:2103:3848:98931,HWI-D00104:165:C29AHACXX:8:2103:10121:74714;sequence=TACAGTTAAATCATTTCCATAAATTATGATTAATTTTTCCATCTA;start=622758;subtype=IES;support_ref=0;support_variant=38;type=IES;
scaffold51_19_with_IES	MILORD	internal_eliminated_sequence	624011	624098	.	.	.	ID=MILORD.19.624011.624098;Name=MILORD.19.624011.624098;bounded_by_ta=TRUE;common_boundary=Both;end=624098;ies_id=IESPGM.PTET51.1.19.592918;ies_left_dist=0;ies_min_dist=0;ies_right_dist=0;junction_seq=agaaaagcaagagaaTAtctcctaggttaaaa;read_names=HWI-D00104:165:C29AHACXX:8:2302:4193:83451;sequence=TACATTCAAATTGGTAATATTTTCAATTTCAAACTTGTTTCTTTCTAATTTCCTTCTGTGATAATATATATTAAAATCAAACATATTG;start=624011;subtype=IES;support_ref=0;support_variant=1;type=IES;
scaffold51_19_with_IES	MILORD	internal_eliminated_sequence	624244	624323	.	.	.	ID=MILORD.19.624244.624323;Name=MILORD.19.624244.624323;bounded_by_ta=TRUE;common_boundary=Both;end=624323;ies_id=IESPGM.PTET51.1.19.593063;ies_left_dist=0;ies_min_dist=0;ies_right_dist=0;junction_seq=taacagattctttgaTAactgagataaggtaa;read_names=HWI-D00104:165:C29AHACXX:8:2303:19173:98980,HWI-D00104:165:C29AHACXX:8:2102:4355:66301,HWI-D00104:165:C29AHACXX:8:1107:7520:83802,HWI-D00104:165:C29AHACXX:8:1104:16617:18552,HWI-D00104:165:C29AHACXX:8:1306:17057:63850,HWI-D00104:165:C29AHACXX:8:2104:20947:25714,HWI-D00104:165:C29AHACXX:8:2305:19431:76994,HWI-D00104:165:C29AHACXX:8:1104:5161:46991,HWI-D00104:165:C29AHACXX:8:1201:2268:79384,HWI-D00104:165:C29AHACXX:8:2209:6753:59184,HWI-D00104:165:C29AHACXX:8:2202:13905:37038,HWI-D00104:165:C29AHACXX:8:2108:4756:44596,HWI-D00104:165:C29AHACXX:8:2302:7802:31829,HWI-D00104:165:C29AHACXX:8:2108:6760:66631,HWI-D00104:165:C29AHACXX:8:1306:9156:84993,HWI-D00104:165:C29AHACXX:8:1305:11134:67470,HWI-D00104:165:C29AHACXX:8:2302:11041:87353,HWI-D00104:165:C29AHACXX:8:2105:4634:58963,HWI-D00104:165:C29AHACXX:8:2305:9598:93749,HWI-D00104:165:C29AHACXX:8:2305:3006:97852,HWI-D00104:165:C29AHACXX:8:2102:8746:47006,HWI-D00104:165:C29AHACXX:8:2305:7132:8142,HWI-D00104:165:C29AHACXX:8:1202:4105:87129,HWI-D00104:165:C29AHACXX:8:1205:11421:46548,HWI-D00104:165:C29AHACXX:8:2101:1484:47281,HWI-D00104:165:C29AHACXX:8:2103:16213:100864,HWI-D00104:165:C29AHACXX:8:2301:18146:28362,HWI-D00104:165:C29AHACXX:8:2203:17935:92304,HWI-D00104:165:C29AHACXX:8:2301:17230:8734,HWI-D00104:165:C29AHACXX:8:1103:15599:19151,HWI-D00104:165:C29AHACXX:8:1103:19464:41100,HWI-D00104:165:C29AHACXX:8:1206:16890:84076,HWI-D00104:165:C29AHACXX:8:1306:9539:96365,HWI-D00104:165:C29AHACXX:8:2302:17540:2467,HWI-D00104:165:C29AHACXX:8:1205:21064:49161,HWI-D00104:165:C29AHACXX:8:2303:5603:81846,HWI-D00104:165:C29AHACXX:8:1205:10170:75248,HWI-D00104:165:C29AHACXX:8:2201:10799:24451,HWI-D00104:165:C29AHACXX:8:2103:18187:2868,HWI-D00104:165:C29AHACXX:8:2302:15636:48313;sequence=TACAGCAATTTCAATATTTAGATATTGCACATTGAAATTATTGATATTAAATAAGACAGATATTTAAACACATTTAAGTG;start=624244;subtype=IES;support_ref=4;support_variant=40;type=IES;
scaffold51_19_with_IES	MILORD	internal_eliminated_sequence	625569	625616	.	.	.	ID=MILORD.19.625569.625616;Name=MILORD.19.625569.625616;bounded_by_ta=TRUE;common_boundary=None;end=625616;ies_id=IESPGM.PTET51.1.19.593063;ies_left_dist=-1325;ies_min_dist=1293;ies_right_dist=-1293;junction_seq=tatcatgatttaatgTActtatttaaacatta;read_names=HWI-D00104:165:C29AHACXX:8:1108:8407:62152;sequence=TATAGATATGTATTACATTTATTTTTATTGCAATCATAATTTAATCTA;start=625569;subtype=MAC;support_ref=36;support_variant=1;type=CRYPTIC;
scaffold51_19_with_IES	MILORD	internal_eliminated_sequence	625569	625581	.	.	.	ID=MILORD.19.625569.625581;Name=MILORD.19.625569.625581;bounded_by_ta=TRUE;common_boundary=None;end=625581;ies_id=IESPGM.PTET51.1.19.593063;ies_left_dist=-1325;ies_min_dist=1258;ies_right_dist=-1258;junction_seq=tatcatgatttaatgTAcatttatttttattg;read_names=HWI-D00104:165:C29AHACXX:8:1103:20824:49833,HWI-D00104:165:C29AHACXX:8:1306:6341:83621,HWI-D00104:165:C29AHACXX:8:1202:19310:33397,HWI-D00104:165:C29AHACXX:8:2205:20699:79622;sequence=TATAGATATGTAT;start=625569;subtype=MAC;support_ref=36;support_variant=4;type=CRYPTIC;
scaffold51_1_with_IES	MILORD	internal_eliminated_sequence	1796	1965	.	.	.	ID=MILORD.1.1796.1965;Name=MILORD.1.1796.1965;bounded_by_ta=TRUE;common_boundary=None;end=1965;ies_id=IESPGM.PTET51.1.1.1964;ies_left_dist=168;ies_min_dist=63;ies_right_dist=63;junction_seq=ttatccatatattgcTAatcgaatcttaaact;read_names=HWI-D00104:165:C29AHACXX:8:2308:8234:30411,HWI-D00104:165:C29AHACXX:8:2202:16816:90965;sequence=TATTGTGCTTGGTAGAAAGGAAGAGGAATTAATTTAAAGCATTTTAAAATAATTGTATTCTCTGACTAAATTTCAATTGGTTGATAAATAATAATAAATTTAAGAAAACCTTTATGTTGAAATCAAACCATAAAAATAAATATATGAAAAATATATGATTGCATTATGTA;start=1796;subtype=OVERLAPPING;support_ref=136;support_variant=2;type=ALTERNATIVE;
scaffold51_1_with_IES	MILORD	internal_eliminated_sequence	1964	2028	.	.	.	ID=MILORD.1.1964.2028;Name=MILORD.1.1964.2028;bounded_by_ta=TRUE;common_boundary=Both;end=2028;ies_id=IESPGM.PTET51.1.1.1964;ies_left_dist=0;ies_min_dist=0;ies_right_dist=0;junction_seq=tatgattgcattatgTAgaataggcaacattg;read_names=HWI-D00104:165:C29AHACXX:8:1104:13265:46506,HWI-D00104:165:C29AHACXX:8:2104:15405:83698,HWI-D00104:165:C29AHACXX:8:2105:6175:88286;sequence=TATAATCGAATCTTAAACTGAAGGTAGCTTTGAAATTCTGAAAATTAATTTTAAATAATTATCTA;start=1964;subtype=IES;support_ref=29;support_variant=3;type=IES;
scaffold51_1_with_IES	MILORD	internal_eliminated_sequence	3244	3599	.	.	.	ID=MILORD.1.3244.3599;Name=MILORD.1.3244.3599;bounded_by_ta=TRUE;common_boundary=LEFT;end=3599;ies_id=IESPGM.PTET51.1.1.3179;ies_left_dist=0;ies_min_dist=0;ies_right_dist=-78;junction_seq=cccatcttcatcataTAgtcatactaaagttt;read_names=HWI-D00104:165:C29AHACXX:8:1102:4506:2101;sequence=TATAGTTCTTTCACAAAACCATTTGTTAGAAGCAATATAAGAAATAGATAAATTTATATGACAAGTTAACGTTAATTTATATTATAGAAATAGGGACCTAGAATATTATACTTATGATACGAAACATCAATTGTATATAGTGAAAAGCTAAGCAGTCACTATCACTGCCTTATAAGAGTCAACTAGGAAAAGAATTTTAAAATTAATAATAAGCACTGTTAATATTAATAACTATATAATGATATTCCCTTTGATTAAAATCTTTTCTATATTATCTATACACCTCCAAAACTAAAATTATTAACATAATTTAATAATTAAACATTTCTTCTTAAAAAAATTCTTCCCACATTTTG;start=3244;subtype=PARTIAL_EXTERNAL;support_ref=3;support_variant=1;type=ALTERNATIVE;
scaffold51_1_with_IES	MILORD	internal_eliminated_sequence	3244	3521	.	.	.	ID=MILORD.1.3244.3521;Name=MILORD.1.3244.3521;bounded_by_ta=TRUE;common_boundary=Both;end=3521;ies_id=IESPGM.PTET51.1.1.3179;ies_left_dist=0;ies_min_dist=0;ies_right_dist=0;junction_seq=cccatcttcatcataTAcacctccaaaactaa;read_names=HWI-D00104:165:C29AHACXX:8:1309:14575:85882,HWI-D00104:165:C29AHACXX:8:2203:12514:79220,HWI-D00104:165:C29AHACXX:8:1301:12187:54311,HWI-D00104:165:C29AHACXX:8:2204:20020:44575,HWI-D00104:165:C29AHACXX:8:2304:17091:50182,HWI-D00104:165:C29AHACXX:8:2101:10876:97906,HWI-D00104:165:C29AHACXX:8:1105:18803:17420,HWI-D00104:165:C29AHACXX:8:1304:12249:65980,HWI-D00104:165:C29AHACXX:8:1205:18695:34704,HWI-D00104:165:C29AHACXX:8:1306:5358:10561,HWI-D00104:165:C29AHACXX:8:1206:8465:18423,HWI-D00104:165:C29AHACXX:8:1303:12103:3118,HWI-D00104:165:C29AHACXX:8:2303:8660:97368,HWI-D00104:165:C29AHACXX:8:2101:5815:52760,HWI-D00104:165:C29AHACXX:8:1301:13991:46085,HWI-D00104:165:C29AHACXX:8:2204:7402:69771,HWI-D00104:165:C29AHACXX:8:1301:10617:80974,HWI-D00104:165:C29AHACXX:8:2209:10700:73899,HWI-D00104:165:C29AHACXX:8:2302:13357:3693,HWI-D00104:165:C29AHACXX:8:2204:19060:49826,HWI-D00104:165:C29AHACXX:8:2206:9131:42629,HWI-D00104:165:C29AHACXX:8:1305:8168:33379,HWI-D00104:165:C29AHACXX:8:2301:4361:85852,HWI-D00104:165:C29AHACXX:8:2101:20280:3325,HWI-D00104:165:C29AHACXX:8:1302:18283:39589,HWI-D00104:165:C29AHACXX:8:1205:16179:12544,HWI-D00104:165:C29AHACXX:8:2307:19171:57201,HWI-D00104:165:C29AHACXX:8:2102:7215:85309,HWI-D00104:165:C29AHACXX:8:1303:17832:47404,HWI-D00104:165:C29AHACXX:8:1303:5764:35847,HWI-D00104:165:C29AHACXX:8:1108:8365:60399,HWI-D00104:165:C29AHACXX:8:1202:17607:51224,HWI-D00104:165:C29AHACXX:8:2103:15725:95123,HWI-D00104:165:C29AHACXX:8:2201:13223:83764,HWI-D00104:165:C29AHACXX:8:1108:11129:81635,HWI-D00104:165:C29AHACXX:8:1301:11826:43190,HWI-D00104:165:C29AHACXX:8:2201:18999:60638,HWI-D00104:165:C29AHACXX:8:2205:8616:30154,HWI-D00104:165:C29AHACXX:8:1103:8129:79929,HWI-D00104:165:C29AHACXX:8:1304:6789:15600;sequence=TATAGTTCTTTCACAAAACCATTTGTTAGAAGCAATATAAGAAATAGATAAATTTATATGACAAGTTAACGTTAATTTATATTATAGAAATAGGGACCTAGAATATTATACTTATGATACGAAACATCAATTGTATATAGTGAAAAGCTAAGCAGTCACTATCACTGCCTTATAAGAGTCAACTAGGAAAAGAATTTTAAAATTAATAATAAGCACTGTTAATATTAATAACTATATAATGATATTCCCTTTGATTAAAATCTTTTCTATATTATCTA;start=3244;subtype=IES;support_ref=6;support_variant=40;type=IES;
scaffold51_1_with_IES	MILORD	internal_eliminated_sequence	6146	9522	.	.	.	ID=MILORD.1.6146.9522;Name=MILORD.1.6146.9522;bounded_by_ta=TRUE;common_boundary=None;end=9522;ies_id=IESPGM.PTET51.1.1.8259;ies_left_dist=2943;ies_min_dist=406;ies_right_dist=-406;junction_seq=atttaaaaaaattgaTAtaaatacaaaacaat;read_names=HWI-D00104:165:C29AHACXX:8:2201:12547:25304;sequence=TAATATTATACTCATTTCAATTTAATAGATAACATTCTGAAGTAGGAAAACAATATTAGTTAATAGAGTTAAGAGTTAAATTTGACAAATATAGTTTAACTAAACTAATTTAGTTCTTCAGCATGTTCTTGAGAGATTTATAATTTAATTGCAACTAAGTATTGAATTAAAAAAATGTTAATGATAGCTCAAAAAAAATGAGTTATTCTAAATACATGTAGAGAATTTGTAAAGGTAAATTAAAAATTATCATAAATTCTTGATGATATCATAAATGGAGCATTCTGAGGAAGTTCCTTCTGGGCCTGTTTCTTAGATGGATGAAAGGGGAAAGGCTTAGATGGGATGCATCGAAATCTAGAGAGGTCAAGAAATGAGAAGGGGAAAAAAGGTGAAGTTCAAGGAAAAATGAACCCCTGGAAACCGGTAGAGCCTAGATGCTCGGAGGAGGGTTGAATTAAATTAAATTGAAGTTAAATAAATTATATTATAAATTTCTAATTATATTTGTCAAATCTTTTCACGTAATTATTTTTGAGATCCTTGATTTTGTAGAAATCGCTCATAAATTAATGCTTTTCTATTTATTTGGAATTATTTTACTTATTTTAAATTCTTAAAGTTCTATAGAGTTGATCGATTAAACTAAATAATTATTTTATTTCACTATTTTGTAAATTACAAATTAGAGCATTACCGTTATTTGAAATATAAATAACTGAACTATAGTAATGAATCAGCTAATTTCTGAAAAAAGTACTAACTTTAATTTTAATAAAATTGAGGATCGATATTAATTTTTGATATAGCTTCCTCCCAATTTTTAATAATATCCAAAAATCTTCCCTAATTTTCTAATAATCTTCTATTGATTGATATTATTAATGCTTTTTCTGAATAATATTTTTAATTATTACCTTTTTCAATGTAAAATTATAAGATTGAACCTTAAGTATATCTGAAATTCGTTTGTGCTTATTAATTTTCTAATTACAAATGTATTGAATATAAATCATTGAAATTAAATAAAACTAAATCTATTAATTTATTACTTCTTTATTCTATTCCTTAATCTATGCATTCAATGGATTCTTAAAATTTATTCATTTTTTCTAAATTTAATAATAGATTTTATACAATTAAGGTTCTCACTTATAATCGTAATTTTATATTTTACTTTTGGCTTTGTAAAATGATAAATTCAACTAGTTTTTTCGAACTCCTTCATCCCAACAATCAAGAATTTCTAAATTTCTCCACTGCTTTTCTATTGTTTTGTTAATTATTAATCAAATTATAATGCATTTGCTAAATTATTAGATTGAGTGCCATACCTTTTTAATAGTAATAATAAAAATTAGTCTCATTTTTTTTGATACAATAATCCCAGCATTCAATAATTTCCTGAAACCTATTTTATTTTTCTAGTGCATGACCTATGACCATAAAGGATTTATTTTTACATTTTTCTAAACAGAATTAATATTAATTATATTAATTATAAAGATTGCTTTCAATTCCTAATTGCCAAATTAATATGATTTCTTCAAATTTTGATATTTTTGCTATCCATTTTTGATGATTATTATTGATATAATGCATTTGCTTTAGTTAAACATTTTCTTACTTAATTTGACATAAAAATGATATTCGCTCTTTAAATAATTATTATTTGAACCCCAATAATCTATGATTTCTTATTTTTTTCCTTAATTAACTATCGAAGTAATACAAAGTAATCAAAATAAAGCTAAAACTAAAATATCAATATTCATAACTCCTTTCCAAAACAGCCCATTAGACATTTCTATTATTTGATATGGCATGATCCCAACACGCAATGATCTCTTCATATCTTTACTGTTCTTCTAAAATAAAAATCTATGGTCACATATGTAATGCCTTTGCTAAAATATGAGAGGATTCTACATTTTTCATAGTAGAATAATTTGTTATGTGGGTTTTATTCTATACCTTTTTACCAACAATCTAAAATTTATAATTTATAACCATATCTTTTTACTAGAATCTCGGATGTAATATATTCTAATGCTGAAGCTAAAAATAGACACATTAATACCTTTATACAGATAAAAGTTAAGATTTGACAAATTTTATAAAATCCCTTGATCCCAACATTCTAAGATTTCTTAAAATTTGCCTTATCTTTCTAGGTAAGAGAATGATAATTGTTAAATTTAATATTTAAGCTAAGAATTAGTATAATTGTACTTTTTTGTAAATAAAAATATAATTCGCTTTAATTTTATAATATAAGAGTATCCCAATAATTAATAATTTCATTATCTTCACCTTACTTTTCTAAATAGAATATTTATTGAGTTTTTCATATAAGAGTTTTGCTAGATACATTAAAAAGTAGATAATACATTTTTCTATGTAATAACATTTTTAATTAGCATCGTATTGAATTGCTTGATCCCAATTATTTATGATTTCATTTAGTTTACTTTACTTTTCTACTTTATTATTTATTTTCAATTAATTTTAAAATTATTGCTAATTTAATTGCAAAAAATAGGAACCTTTTTATTAATAAAATTCGCATCTATTATAATTTCTTTCAATTCCTTAATTCAAACAATTTAAAGCCTCTTAATATTTTTATGTTTTTTCTAATTTAAAAATAAAATACTAATTAAATAAAATAAGAGCTAAAATAAATAATGACAACAACACCTTTTTCCTTGTAAAAAGAAATTTTTGAAATATTGTTTTTTATTCCAATATCCCACAGTTCAATAATCTCAGAAATTTTATTTTAATTTTGTAATAATTTACTCTTCATTCTCTAATATAGTATGAGTGCTAACAATATCAATCAATTTTACCAATTTCTTAGTAAAGGAGGATGTTATGTTTTTTAGAATTTATTATTGATTTTAACAATACTAATGCTTCTTCTTCTTTACCTTCTAGTTTTATGATAAACCTAAAAACTAATAGTTGATAGAGCGTTTGCTAAGTATAAAATATTTTGTACCTTTTACGATACATTTATGAGTAGAAAATTCTGAAATAATTTTTTTAGTTTTCATCAATTTGATAAGATTAATAAAAGAATTTAATAATAAATTATTAAAACTACTTTGTGATCAAATTTGATATATTTTGGATGAAATAATAACTATATATTAAAATTCATATCATTAAGCGATTAATATAACCGAAATATTTACAAGAATTATTTAAAAATTAGATTATATGTAGATTTAATTTGAAAATCTTGTAACAACAGTATCTAATTTTAATTGAAAAATATTGATCTCTCTTAAAAAATTCATATTTCTAAAATAAAGAGATTATTTTGGTATTTTGAGTATGTTCTTAAGATAAATATAATTAAACATTTGTAA;start=6146;subtype=EXTERNAL;support_ref=121;support_variant=1;type=ALTERNATIVE;
scaffold51_1_with_IES	MILORD	internal_eliminated_sequence	6152	9522	.	.	.	ID=MILORD.1.6152.9522;Name=MILORD.1.6152.9522;bounded_by_ta=TRUE;common_boundary=None;end=9522;ies_id=IESPGM.PTET51.1.1.8259;ies_left_dist=2937;ies_min_dist=406;ies_right_dist=-406;junction_seq=aaaaattgataatatTAtaaatacaaaacaat;read_names=HWI-D00104:165:C29AHACXX:8:2308:1294:27351;sequence=TATACTCATTTCAATTTAATAGATAACATTCTGAAGTAGGAAAACAATATTAGTTAATAGAGTTAAGAGTTAAATTTGACAAATATAGTTTAACTAAACTAATTTAGTTCTTCAGCATGTTCTTGAGAGATTTATAATTTAATTGCAACTAAGTATTGAATTAAAAAAATGTTAATGATAGCTCAAAAAAAATGAGTTATTCTAAATACATGTAGAGAATTTGTAAAGGTAAATTAAAAATTATCATAAATTCTTGATGATATCATAAATGGAGCATTCTGAGGAAGTTCCTTCTGGGCCTGTTTCTTAGATGGATGAAAGGGGAAAGGCTTAGATGGGATGCATCGAAATCTAGAGAGGTCAAGAAATGAGAAGGGGAAAAAAGGTGAAGTTCAAGGAAAAATGAACCCCTGGAAACCGGTAGAGCCTAGATGCTCGGAGGAGGGTTGAATTAAATTAAATTGAAGTTAAATAAATTATATTATAAATTTCTAATTATATTTGTCAAATCTTTTCACGTAATTATTTTTGAGATCCTTGATTTTGTAGAAATCGCTCATAAATTAATGCTTTTCTATTTATTTGGAATTATTTTACTTATTTTAAATTCTTAAAGTTCTATAGAGTTGATCGATTAAACTAAATAATTATTTTATTTCACTATTTTGTAAATTACAAATTAGAGCATTACCGTTATTTGAAATATAAATAACTGAACTATAGTAATGAATCAGCTAATTTCTGAAAAAAGTACTAACTTTAATTTTAATAAAATTGAGGATCGATATTAATTTTTGATATAGCTTCCTCCCAATTTTTAATAATATCCAAAAATCTTCCCTAATTTTCTAATAATCTTCTATTGATTGATATTATTAATGCTTTTTCTGAATAATATTTTTAATTATTACCTTTTTCAATGTAAAATTATAAGATTGAACCTTAAGTATATCTGAAATTCGTTTGTGCTTATTAATTTTCTAATTACAAATGTATTGAATATAAATCATTGAAATTAAATAAAACTAAATCTATTAATTTATTACTTCTTTATTCTATTCCTTAATCTATGCATTCAATGGATTCTTAAAATTTATTCATTTTTTCTAAATTTAATAATAGATTTTATACAATTAAGGTTCTCACTTATAATCGTAATTTTATATTTTACTTTTGGCTTTGTAAAATGATAAATTCAACTAGTTTTTTCGAACTCCTTCATCCCAACAATCAAGAATTTCTAAATTTCTCCACTGCTTTTCTATTGTTTTGTTAATTATTAATCAAATTATAATGCATTTGCTAAATTATTAGATTGAGTGCCATACCTTTTTAATAGTAATAATAAAAATTAGTCTCATTTTTTTTGATACAATAATCCCAGCATTCAATAATTTCCTGAAACCTATTTTATTTTTCTAGTGCATGACCTATGACCATAAAGGATTTATTTTTACATTTTTCTAAACAGAATTAATATTAATTATATTAATTATAAAGATTGCTTTCAATTCCTAATTGCCAAATTAATATGATTTCTTCAAATTTTGATATTTTTGCTATCCATTTTTGATGATTATTATTGATATAATGCATTTGCTTTAGTTAAACATTTTCTTACTTAATTTGACATAAAAATGATATTCGCTCTTTAAATAATTATTATTTGAACCCCAATAATCTATGATTTCTTATTTTTTTCCTTAATTAACTATCGAAGTAATACAAAGTAATCAAAATAAAGCTAAAACTAAAATATCAATATTCATAACTCCTTTCCAAAACAGCCCATTAGACATTTCTATTATTTGATATGGCATGATCCCAACACGCAATGATCTCTTCATATCTTTACTGTTCTTCTAAAATAAAAATCTATGGTCACATATGTAATGCCTTTGCTAAAATATGAGAGGATTCTACATTTTTCATAGTAGAATAATTTGTTATGTGGGTTTTATTCTATACCTTTTTACCAACAATCTAAAATTTATAATTTATAACCATATCTTTTTACTAGAATCTCGGATGTAATATATTCTAATGCTGAAGCTAAAAATAGACACATTAATACCTTTATACAGATAAAAGTTAAGATTTGACAAATTTTATAAAATCCCTTGATCCCAACATTCTAAGATTTCTTAAAATTTGCCTTATCTTTCTAGGTAAGAGAATGATAATTGTTAAATTTAATATTTAAGCTAAGAATTAGTATAATTGTACTTTTTTGTAAATAAAAATATAATTCGCTTTAATTTTATAATATAAGAGTATCCCAATAATTAATAATTTCATTATCTTCACCTTACTTTTCTAAATAGAATATTTATTGAGTTTTTCATATAAGAGTTTTGCTAGATACATTAAAAAGTAGATAATACATTTTTCTATGTAATAACATTTTTAATTAGCATCGTATTGAATTGCTTGATCCCAATTATTTATGATTTCATTTAGTTTACTTTACTTTTCTACTTTATTATTTATTTTCAATTAATTTTAAAATTATTGCTAATTTAATTGCAAAAAATAGGAACCTTTTTATTAATAAAATTCGCATCTATTATAATTTCTTTCAATTCCTTAATTCAAACAATTTAAAGCCTCTTAATATTTTTATGTTTTTTCTAATTTAAAAATAAAATACTAATTAAATAAAATAAGAGCTAAAATAAATAATGACAACAACACCTTTTTCCTTGTAAAAAGAAATTTTTGAAATATTGTTTTTTATTCCAATATCCCACAGTTCAATAATCTCAGAAATTTTATTTTAATTTTGTAATAATTTACTCTTCATTCTCTAATATAGTATGAGTGCTAACAATATCAATCAATTTTACCAATTTCTTAGTAAAGGAGGATGTTATGTTTTTTAGAATTTATTATTGATTTTAACAATACTAATGCTTCTTCTTCTTTACCTTCTAGTTTTATGATAAACCTAAAAACTAATAGTTGATAGAGCGTTTGCTAAGTATAAAATATTTTGTACCTTTTACGATACATTTATGAGTAGAAAATTCTGAAATAATTTTTTTAGTTTTCATCAATTTGATAAGATTAATAAAAGAATTTAATAATAAATTATTAAAACTACTTTGTGATCAAATTTGATATATTTTGGATGAAATAATAACTATATATTAAAATTCATATCATTAAGCGATTAATATAACCGAAATATTTACAAGAATTATTTAAAAATTAGATTATATGTAGATTTAATTTGAAAATCTTGTAACAACAGTATCTAATTTTAATTGAAAAATATTGATCTCTCTTAAAAAATTCATATTTCTAAAATAAAGAGATTATTTTGGTATTTTGAGTATGTTCTTAAGATAAATATAATTAAACATTTGTAA;start=6152;subtype=EXTERNAL;support_ref=116;support_variant=1;type=ALTERNATIVE;
scaffold51_1_with_IES	MILORD	internal_eliminated_sequence	6648	9271	.	.	.	ID=MILORD.1.6648.9271;Name=MILORD.1.6648.9271;bounded_by_ta=TRUE;common_boundary=None;end=9271;ies_id=IESPGM.PTET51.1.1.6403;ies_left_dist=98;ies_min_dist=98;ies_right_dist=-2397;junction_seq=ttataaatttctaatTAtattttggatgaaat;read_names=HWI-D00104:165:C29AHACXX:8:2201:14654:42900;sequence=TATATTTGTCAAATCTTTTCACGTAATTATTTTTGAGATCCTTGATTTTGTAGAAATCGCTCATAAATTAATGCTTTTCTATTTATTTGGAATTATTTTACTTATTTTAAATTCTTAAAGTTCTATAGAGTTGATCGATTAAACTAAATAATTATTTTATTTCACTATTTTGTAAATTACAAATTAGAGCATTACCGTTATTTGAAATATAAATAACTGAACTATAGTAATGAATCAGCTAATTTCTGAAAAAAGTACTAACTTTAATTTTAATAAAATTGAGGATCGATATTAATTTTTGATATAGCTTCCTCCCAATTTTTAATAATATCCAAAAATCTTCCCTAATTTTCTAATAATCTTCTATTGATTGATATTATTAATGCTTTTTCTGAATAATATTTTTAATTATTACCTTTTTCAATGTAAAATTATAAGATTGAACCTTAAGTATATCTGAAATTCGTTTGTGCTTATTAATTTTCTAATTACAAATGTATTGAATATAAATCATTGAAATTAAATAAAACTAAATCTATTAATTTATTACTTCTTTATTCTATTCCTTAATCTATGCATTCAATGGATTCTTAAAATTTATTCATTTTTTCTAAATTTAATAATAGATTTTATACAATTAAGGTTCTCACTTATAATCGTAATTTTATATTTTACTTTTGGCTTTGTAAAATGATAAATTCAACTAGTTTTTTCGAACTCCTTCATCCCAACAATCAAGAATTTCTAAATTTCTCCACTGCTTTTCTATTGTTTTGTTAATTATTAATCAAATTATAATGCATTTGCTAAATTATTAGATTGAGTGCCATACCTTTTTAATAGTAATAATAAAAATTAGTCTCATTTTTTTTGATACAATAATCCCAGCATTCAATAATTTCCTGAAACCTATTTTATTTTTCTAGTGCATGACCTATGACCATAAAGGATTTATTTTTACATTTTTCTAAACAGAATTAATATTAATTATATTAATTATAAAGATTGCTTTCAATTCCTAATTGCCAAATTAATATGATTTCTTCAAATTTTGATATTTTTGCTATCCATTTTTGATGATTATTATTGATATAATGCATTTGCTTTAGTTAAACATTTTCTTACTTAATTTGACATAAAAATGATATTCGCTCTTTAAATAATTATTATTTGAACCCCAATAATCTATGATTTCTTATTTTTTTCCTTAATTAACTATCGAAGTAATACAAAGTAATCAAAATAAAGCTAAAACTAAAATATCAATATTCATAACTCCTTTCCAAAACAGCCCATTAGACATTTCTATTATTTGATATGGCATGATCCCAACACGCAATGATCTCTTCATATCTTTACTGTTCTTCTAAAATAAAAATCTATGGTCACATATGTAATGCCTTTGCTAAAATATGAGAGGATTCTACATTTTTCATAGTAGAATAATTTGTTATGTGGGTTTTATTCTATACCTTTTTACCAACAATCTAAAATTTATAATTTATAACCATATCTTTTTACTAGAATCTCGGATGTAATATATTCTAATGCTGAAGCTAAAAATAGACACATTAATACCTTTATACAGATAAAAGTTAAGATTTGACAAATTTTATAAAATCCCTTGATCCCAACATTCTAAGATTTCTTAAAATTTGCCTTATCTTTCTAGGTAAGAGAATGATAATTGTTAAATTTAATATTTAAGCTAAGAATTAGTATAATTGTACTTTTTTGTAAATAAAAATATAATTCGCTTTAATTTTATAATATAAGAGTATCCCAATAATTAATAATTTCATTATCTTCACCTTACTTTTCTAAATAGAATATTTATTGAGTTTTTCATATAAGAGTTTTGCTAGATACATTAAAAAGTAGATAATACATTTTTCTATGTAATAACATTTTTAATTAGCATCGTATTGAATTGCTTGATCCCAATTATTTATGATTTCATTTAGTTTACTTTACTTTTCTACTTTATTATTTATTTTCAATTAATTTTAAAATTATTGCTAATTTAATTGCAAAAAATAGGAACCTTTTTATTAATAAAATTCGCATCTATTATAATTTCTTTCAATTCCTTAATTCAAACAATTTAAAGCCTCTTAATATTTTTATGTTTTTTCTAATTTAAAAATAAAATACTAATTAAATAAAATAAGAGCTAAAATAAATAATGACAACAACACCTTTTTCCTTGTAAAAAGAAATTTTTGAAATATTGTTTTTTATTCCAATATCCCACAGTTCAATAATCTCAGAAATTTTATTTTAATTTTGTAATAATTTACTCTTCATTCTCTAATATAGTATGAGTGCTAACAATATCAATCAATTTTACCAATTTCTTAGTAAAGGAGGATGTTATGTTTTTTAGAATTTATTATTGATTTTAACAATACTAATGCTTCTTCTTCTTTACCTTCTAGTTTTATGATAAACCTAAAAACTAATAGTTGATAGAGCGTTTGCTAAGTATAAAATATTTTGTACCTTTTACGATACATTTATGAGTAGAAAATTCTGAAATAATTTTTTTAGTTTTCATCAATTTGATAAGATTAATAAAAGAATTTAATAATAAATTATTAAAACTACTTTGTGATCAAATTTGA;start=6648;subtype=EXTERNAL;support_ref=54;support_variant=1;type=ALTERNATIVE;
scaffold51_1_with_IES	MILORD	internal_eliminated_sequence	6648	9290	.	.	.	ID=MILORD.1.6648.9290;Name=MILORD.1.6648.9290;bounded_by_ta=TRUE;common_boundary=None;end=9290;ies_id=IESPGM.PTET51.1.1.6403;ies_left_dist=98;ies_min_dist=98;ies_right_dist=-2416;junction_seq=ttataaatttctaatTAactatatattaaaat;read_names=HWI-D00104:165:C29AHACXX:8:2304:7243:86759;sequence=TATATTTGTCAAATCTTTTCACGTAATTATTTTTGAGATCCTTGATTTTGTAGAAATCGCTCATAAATTAATGCTTTTCTATTTATTTGGAATTATTTTACTTATTTTAAATTCTTAAAGTTCTATAGAGTTGATCGATTAAACTAAATAATTATTTTATTTCACTATTTTGTAAATTACAAATTAGAGCATTACCGTTATTTGAAATATAAATAACTGAACTATAGTAATGAATCAGCTAATTTCTGAAAAAAGTACTAACTTTAATTTTAATAAAATTGAGGATCGATATTAATTTTTGATATAGCTTCCTCCCAATTTTTAATAATATCCAAAAATCTTCCCTAATTTTCTAATAATCTTCTATTGATTGATATTATTAATGCTTTTTCTGAATAATATTTTTAATTATTACCTTTTTCAATGTAAAATTATAAGATTGAACCTTAAGTATATCTGAAATTCGTTTGTGCTTATTAATTTTCTAATTACAAATGTATTGAATATAAATCATTGAAATTAAATAAAACTAAATCTATTAATTTATTACTTCTTTATTCTATTCCTTAATCTATGCATTCAATGGATTCTTAAAATTTATTCATTTTTTCTAAATTTAATAATAGATTTTATACAATTAAGGTTCTCACTTATAATCGTAATTTTATATTTTACTTTTGGCTTTGTAAAATGATAAATTCAACTAGTTTTTTCGAACTCCTTCATCCCAACAATCAAGAATTTCTAAATTTCTCCACTGCTTTTCTATTGTTTTGTTAATTATTAATCAAATTATAATGCATTTGCTAAATTATTAGATTGAGTGCCATACCTTTTTAATAGTAATAATAAAAATTAGTCTCATTTTTTTTGATACAATAATCCCAGCATTCAATAATTTCCTGAAACCTATTTTATTTTTCTAGTGCATGACCTATGACCATAAAGGATTTATTTTTACATTTTTCTAAACAGAATTAATATTAATTATATTAATTATAAAGATTGCTTTCAATTCCTAATTGCCAAATTAATATGATTTCTTCAAATTTTGATATTTTTGCTATCCATTTTTGATGATTATTATTGATATAATGCATTTGCTTTAGTTAAACATTTTCTTACTTAATTTGACATAAAAATGATATTCGCTCTTTAAATAATTATTATTTGAACCCCAATAATCTATGATTTCTTATTTTTTTCCTTAATTAACTATCGAAGTAATACAAAGTAATCAAAATAAAGCTAAAACTAAAATATCAATATTCATAACTCCTTTCCAAAACAGCCCATTAGACATTTCTATTATTTGATATGGCATGATCCCAACACGCAATGATCTCTTCATATCTTTACTGTTCTTCTAAAATAAAAATCTATGGTCACATATGTAATGCCTTTGCTAAAATATGAGAGGATTCTACATTTTTCATAGTAGAATAATTTGTTATGTGGGTTTTATTCTATACCTTTTTACCAACAATCTAAAATTTATAATTTATAACCATATCTTTTTACTAGAATCTCGGATGTAATATATTCTAATGCTGAAGCTAAAAATAGACACATTAATACCTTTATACAGATAAAAGTTAAGATTTGACAAATTTTATAAAATCCCTTGATCCCAACATTCTAAGATTTCTTAAAATTTGCCTTATCTTTCTAGGTAAGAGAATGATAATTGTTAAATTTAATATTTAAGCTAAGAATTAGTATAATTGTACTTTTTTGTAAATAAAAATATAATTCGCTTTAATTTTATAATATAAGAGTATCCCAATAATTAATAATTTCATTATCTTCACCTTACTTTTCTAAATAGAATATTTATTGAGTTTTTCATATAAGAGTTTTGCTAGATACATTAAAAAGTAGATAATACATTTTTCTATGTAATAACATTTTTAATTAGCATCGTATTGAATTGCTTGATCCCAATTATTTATGATTTCATTTAGTTTACTTTACTTTTCTACTTTATTATTTATTTTCAATTAATTTTAAAATTATTGCTAATTTAATTGCAAAAAATAGGAACCTTTTTATTAATAAAATTCGCATCTATTATAATTTCTTTCAATTCCTTAATTCAAACAATTTAAAGCCTCTTAATATTTTTATGTTTTTTCTAATTTAAAAATAAAATACTAATTAAATAAAATAAGAGCTAAAATAAATAATGACAACAACACCTTTTTCCTTGTAAAAAGAAATTTTTGAAATATTGTTTTTTATTCCAATATCCCACAGTTCAATAATCTCAGAAATTTTATTTTAATTTTGTAATAATTTACTCTTCATTCTCTAATATAGTATGAGTGCTAACAATATCAATCAATTTTACCAATTTCTTAGTAAAGGAGGATGTTATGTTTTTTAGAATTTATTATTGATTTTAACAATACTAATGCTTCTTCTTCTTTACCTTCTAGTTTTATGATAAACCTAAAAACTAATAGTTGATAGAGCGTTTGCTAAGTATAAAATATTTTGTACCTTTTACGATACATTTATGAGTAGAAAATTCTGAAATAATTTTTTTAGTTTTCATCAATTTGATAAGATTAATAAAAGAATTTAATAATAAATTATTAAAACTACTTTGTGATCAAATTTGATATATTTTGGATGAAATAA;start=6648;subtype=EXTERNAL;support_ref=54;support_variant=1;type=ALTERNATIVE;
```
