## Supplementary material for "RNA-mediated nucleosome depletion is required for elimination of transposon-derived DNA": MILORD.gff3 (part 37 of 91)

```
scaffold51_1_with_IES	MILORD	internal_eliminated_sequence	6650	9522	.	.	.	ID=MILORD.1.6650.9522;Name=MILORD.1.6650.9522;bounded_by_ta=TRUE;common_boundary=None;end=9522;ies_id=IESPGM.PTET51.1.1.6403;ies_left_dist=96;ies_min_dist=96;ies_right_dist=-2648;junction_seq=ataaatttctaattaTAtaaatacaaaacaat;read_names=HWI-D00104:165:C29AHACXX:8:2105:18668:19915;sequence=TATTTGTCAAATCTTTTCACGTAATTATTTTTGAGATCCTTGATTTTGTAGAAATCGCTCATAAATTAATGCTTTTCTATTTATTTGGAATTATTTTACTTATTTTAAATTCTTAAAGTTCTATAGAGTTGATCGATTAAACTAAATAATTATTTTATTTCACTATTTTGTAAATTACAAATTAGAGCATTACCGTTATTTGAAATATAAATAACTGAACTATAGTAATGAATCAGCTAATTTCTGAAAAAAGTACTAACTTTAATTTTAATAAAATTGAGGATCGATATTAATTTTTGATATAGCTTCCTCCCAATTTTTAATAATATCCAAAAATCTTCCCTAATTTTCTAATAATCTTCTATTGATTGATATTATTAATGCTTTTTCTGAATAATATTTTTAATTATTACCTTTTTCAATGTAAAATTATAAGATTGAACCTTAAGTATATCTGAAATTCGTTTGTGCTTATTAATTTTCTAATTACAAATGTATTGAATATAAATCATTGAAATTAAATAAAACTAAATCTATTAATTTATTACTTCTTTATTCTATTCCTTAATCTATGCATTCAATGGATTCTTAAAATTTATTCATTTTTTCTAAATTTAATAATAGATTTTATACAATTAAGGTTCTCACTTATAATCGTAATTTTATATTTTACTTTTGGCTTTGTAAAATGATAAATTCAACTAGTTTTTTCGAACTCCTTCATCCCAACAATCAAGAATTTCTAAATTTCTCCACTGCTTTTCTATTGTTTTGTTAATTATTAATCAAATTATAATGCATTTGCTAAATTATTAGATTGAGTGCCATACCTTTTTAATAGTAATAATAAAAATTAGTCTCATTTTTTTTGATACAATAATCCCAGCATTCAATAATTTCCTGAAACCTATTTTATTTTTCTAGTGCATGACCTATGACCATAAAGGATTTATTTTTACATTTTTCTAAACAGAATTAATATTAATTATATTAATTATAAAGATTGCTTTCAATTCCTAATTGCCAAATTAATATGATTTCTTCAAATTTTGATATTTTTGCTATCCATTTTTGATGATTATTATTGATATAATGCATTTGCTTTAGTTAAACATTTTCTTACTTAATTTGACATAAAAATGATATTCGCTCTTTAAATAATTATTATTTGAACCCCAATAATCTATGATTTCTTATTTTTTTCCTTAATTAACTATCGAAGTAATACAAAGTAATCAAAATAAAGCTAAAACTAAAATATCAATATTCATAACTCCTTTCCAAAACAGCCCATTAGACATTTCTATTATTTGATATGGCATGATCCCAACACGCAATGATCTCTTCATATCTTTACTGTTCTTCTAAAATAAAAATCTATGGTCACATATGTAATGCCTTTGCTAAAATATGAGAGGATTCTACATTTTTCATAGTAGAATAATTTGTTATGTGGGTTTTATTCTATACCTTTTTACCAACAATCTAAAATTTATAATTTATAACCATATCTTTTTACTAGAATCTCGGATGTAATATATTCTAATGCTGAAGCTAAAAATAGACACATTAATACCTTTATACAGATAAAAGTTAAGATTTGACAAATTTTATAAAATCCCTTGATCCCAACATTCTAAGATTTCTTAAAATTTGCCTTATCTTTCTAGGTAAGAGAATGATAATTGTTAAATTTAATATTTAAGCTAAGAATTAGTATAATTGTACTTTTTTGTAAATAAAAATATAATTCGCTTTAATTTTATAATATAAGAGTATCCCAATAATTAATAATTTCATTATCTTCACCTTACTTTTCTAAATAGAATATTTATTGAGTTTTTCATATAAGAGTTTTGCTAGATACATTAAAAAGTAGATAATACATTTTTCTATGTAATAACATTTTTAATTAGCATCGTATTGAATTGCTTGATCCCAATTATTTATGATTTCATTTAGTTTACTTTACTTTTCTACTTTATTATTTATTTTCAATTAATTTTAAAATTATTGCTAATTTAATTGCAAAAAATAGGAACCTTTTTATTAATAAAATTCGCATCTATTATAATTTCTTTCAATTCCTTAATTCAAACAATTTAAAGCCTCTTAATATTTTTATGTTTTTTCTAATTTAAAAATAAAATACTAATTAAATAAAATAAGAGCTAAAATAAATAATGACAACAACACCTTTTTCCTTGTAAAAAGAAATTTTTGAAATATTGTTTTTTATTCCAATATCCCACAGTTCAATAATCTCAGAAATTTTATTTTAATTTTGTAATAATTTACTCTTCATTCTCTAATATAGTATGAGTGCTAACAATATCAATCAATTTTACCAATTTCTTAGTAAAGGAGGATGTTATGTTTTTTAGAATTTATTATTGATTTTAACAATACTAATGCTTCTTCTTCTTTACCTTCTAGTTTTATGATAAACCTAAAAACTAATAGTTGATAGAGCGTTTGCTAAGTATAAAATATTTTGTACCTTTTACGATACATTTATGAGTAGAAAATTCTGAAATAATTTTTTTAGTTTTCATCAATTTGATAAGATTAATAAAAGAATTTAATAATAAATTATTAAAACTACTTTGTGATCAAATTTGATATATTTTGGATGAAATAATAACTATATATTAAAATTCATATCATTAAGCGATTAATATAACCGAAATATTTACAAGAATTATTTAAAAATTAGATTATATGTAGATTTAATTTGAAAATCTTGTAACAACAGTATCTAATTTTAATTGAAAAATATTGATCTCTCTTAAAAAATTCATATTTCTAAAATAAAGAGATTATTTTGGTATTTTGAGTATGTTCTTAAGATAAATATAATTAAACATTTGTAA;start=6650;subtype=EXTERNAL;support_ref=52;support_variant=1;type=ALTERNATIVE;
scaffold51_1_with_IES	MILORD	internal_eliminated_sequence	6650	8388	.	.	.	ID=MILORD.1.6650.8388;Name=MILORD.1.6650.8388;bounded_by_ta=TRUE;common_boundary=None;end=8388;ies_id=IESPGM.PTET51.1.1.7626;ies_left_dist=1667;ies_min_dist=44;ies_right_dist=-44;junction_seq=ataaatttctaattaTAaaaatataattcgct;read_names=HWI-D00104:165:C29AHACXX:8:2306:7408:29096;sequence=TATTTGTCAAATCTTTTCACGTAATTATTTTTGAGATCCTTGATTTTGTAGAAATCGCTCATAAATTAATGCTTTTCTATTTATTTGGAATTATTTTACTTATTTTAAATTCTTAAAGTTCTATAGAGTTGATCGATTAAACTAAATAATTATTTTATTTCACTATTTTGTAAATTACAAATTAGAGCATTACCGTTATTTGAAATATAAATAACTGAACTATAGTAATGAATCAGCTAATTTCTGAAAAAAGTACTAACTTTAATTTTAATAAAATTGAGGATCGATATTAATTTTTGATATAGCTTCCTCCCAATTTTTAATAATATCCAAAAATCTTCCCTAATTTTCTAATAATCTTCTATTGATTGATATTATTAATGCTTTTTCTGAATAATATTTTTAATTATTACCTTTTTCAATGTAAAATTATAAGATTGAACCTTAAGTATATCTGAAATTCGTTTGTGCTTATTAATTTTCTAATTACAAATGTATTGAATATAAATCATTGAAATTAAATAAAACTAAATCTATTAATTTATTACTTCTTTATTCTATTCCTTAATCTATGCATTCAATGGATTCTTAAAATTTATTCATTTTTTCTAAATTTAATAATAGATTTTATACAATTAAGGTTCTCACTTATAATCGTAATTTTATATTTTACTTTTGGCTTTGTAAAATGATAAATTCAACTAGTTTTTTCGAACTCCTTCATCCCAACAATCAAGAATTTCTAAATTTCTCCACTGCTTTTCTATTGTTTTGTTAATTATTAATCAAATTATAATGCATTTGCTAAATTATTAGATTGAGTGCCATACCTTTTTAATAGTAATAATAAAAATTAGTCTCATTTTTTTTGATACAATAATCCCAGCATTCAATAATTTCCTGAAACCTATTTTATTTTTCTAGTGCATGACCTATGACCATAAAGGATTTATTTTTACATTTTTCTAAACAGAATTAATATTAATTATATTAATTATAAAGATTGCTTTCAATTCCTAATTGCCAAATTAATATGATTTCTTCAAATTTTGATATTTTTGCTATCCATTTTTGATGATTATTATTGATATAATGCATTTGCTTTAGTTAAACATTTTCTTACTTAATTTGACATAAAAATGATATTCGCTCTTTAAATAATTATTATTTGAACCCCAATAATCTATGATTTCTTATTTTTTTCCTTAATTAACTATCGAAGTAATACAAAGTAATCAAAATAAAGCTAAAACTAAAATATCAATATTCATAACTCCTTTCCAAAACAGCCCATTAGACATTTCTATTATTTGATATGGCATGATCCCAACACGCAATGATCTCTTCATATCTTTACTGTTCTTCTAAAATAAAAATCTATGGTCACATATGTAATGCCTTTGCTAAAATATGAGAGGATTCTACATTTTTCATAGTAGAATAATTTGTTATGTGGGTTTTATTCTATACCTTTTTACCAACAATCTAAAATTTATAATTTATAACCATATCTTTTTACTAGAATCTCGGATGTAATATATTCTAATGCTGAAGCTAAAAATAGACACATTAATACCTTTATACAGATAAAAGTTAAGATTTGACAAATTTTATAAAATCCCTTGATCCCAACATTCTAAGATTTCTTAAAATTTGCCTTATCTTTCTAGGTAAGAGAATGATAATTGTTAAATTTAATATTTAAGCTAAGAATTAGTATAATTGTACTTTTTTGTAAA;start=6650;subtype=EXTERNAL;support_ref=52;support_variant=1;type=ALTERNATIVE;
scaffold51_1_with_IES	MILORD	internal_eliminated_sequence	6746	6874	.	.	.	ID=MILORD.1.6746.6874;Name=MILORD.1.6746.6874;bounded_by_ta=TRUE;common_boundary=Both;end=6874;ies_id=IESPGM.PTET51.1.1.6403;ies_left_dist=0;ies_min_dist=0;ies_right_dist=0;junction_seq=tatttggaattatttTAatgaatcagctaatt;read_names=HWI-D00104:165:C29AHACXX:8:2308:15363:56753,HWI-D00104:165:C29AHACXX:8:2206:13380:28901,HWI-D00104:165:C29AHACXX:8:1202:7208:85798,HWI-D00104:165:C29AHACXX:8:1206:8617:64676,HWI-D00104:165:C29AHACXX:8:1203:9170:17260,HWI-D00104:165:C29AHACXX:8:1302:4367:30815,HWI-D00104:165:C29AHACXX:8:2105:15469:98404,HWI-D00104:165:C29AHACXX:8:1108:13908:4693,HWI-D00104:165:C29AHACXX:8:1108:17527:51457,HWI-D00104:165:C29AHACXX:8:2105:18966:60930,HWI-D00104:165:C29AHACXX:8:1206:6180:6474,HWI-D00104:165:C29AHACXX:8:1307:13280:99741;sequence=TACTTATTTTAAATTCTTAAAGTTCTATAGAGTTGATCGATTAAACTAAATAATTATTTTATTTCACTATTTTGTAAATTACAAATTAGAGCATTACCGTTATTTGAAATATAAATAACTGAACTATAG;start=6746;subtype=IES;support_ref=2;support_variant=12;type=IES;
scaffold51_1_with_IES	MILORD	internal_eliminated_sequence	6771	6869	.	.	.	ID=MILORD.1.6771.6869;Name=MILORD.1.6771.6869;bounded_by_ta=TRUE;common_boundary=None;end=6869;ies_id=IESPGM.PTET51.1.1.6403;ies_left_dist=-25;ies_min_dist=5;ies_right_dist=5;junction_seq=aaattcttaaagttcTAtagtaatgaatcagc;read_names=HWI-D00104:165:C29AHACXX:8:1303:3299:49128;sequence=TATAGAGTTGATCGATTAAACTAAATAATTATTTTATTTCACTATTTTGTAAATTACAAATTAGAGCATTACCGTTATTTGAAATATAAATAACTGAAC;start=6771;subtype=INTERNAL;support_ref=0;support_variant=1;type=ALTERNATIVE;
scaffold51_1_with_IES	MILORD	internal_eliminated_sequence	7001	7027	.	.	.	ID=MILORD.1.7001.7027;Name=MILORD.1.7001.7027;bounded_by_ta=TRUE;common_boundary=Both;end=7027;ies_id=IESPGM.PTET51.1.1.6529;ies_left_dist=0;ies_min_dist=0;ies_right_dist=0;junction_seq=tcttccctaattttcTAatgctttttctgaat;read_names=HWI-D00104:165:C29AHACXX:8:2202:20392:4218,HWI-D00104:165:C29AHACXX:8:2209:11157:38042,HWI-D00104:165:C29AHACXX:8:1202:13667:50244,HWI-D00104:165:C29AHACXX:8:2307:11376:71509,HWI-D00104:165:C29AHACXX:8:1101:7049:15858,HWI-D00104:165:C29AHACXX:8:1304:13683:94630,HWI-D00104:165:C29AHACXX:8:1102:8518:76209,HWI-D00104:165:C29AHACXX:8:2204:10284:36715,HWI-D00104:165:C29AHACXX:8:1105:8264:66679,HWI-D00104:165:C29AHACXX:8:1201:3496:29358,HWI-D00104:165:C29AHACXX:8:2204:16941:98886,HWI-D00104:165:C29AHACXX:8:1307:6440:42393,HWI-D00104:165:C29AHACXX:8:1108:6706:44865,HWI-D00104:165:C29AHACXX:8:2301:2577:50204,HWI-D00104:165:C29AHACXX:8:1301:10121:46125,HWI-D00104:165:C29AHACXX:8:2202:11990:47886,HWI-D00104:165:C29AHACXX:8:1205:18526:98711;sequence=TAATAATCTTCTATTGATTGATATTAT;start=7001;subtype=IES;support_ref=18;support_variant=17;type=IES;
scaffold51_1_with_IES	MILORD	internal_eliminated_sequence	7145	7171	.	.	.	ID=MILORD.1.7145.7171;Name=MILORD.1.7145.7171;bounded_by_ta=TRUE;common_boundary=Both;end=7171;ies_id=IESPGM.PTET51.1.1.6646;ies_left_dist=0;ies_min_dist=0;ies_right_dist=0;junction_seq=ttctaattacaaatgTAaaactaaatctatta;read_names=HWI-D00104:165:C29AHACXX:8:1301:17616:89067,HWI-D00104:165:C29AHACXX:8:1306:3605:38369,HWI-D00104:165:C29AHACXX:8:2207:10617:60615,HWI-D00104:165:C29AHACXX:8:1105:8613:36438;sequence=TATTGAATATAAATCATTGAAATTAAA;start=7145;subtype=IES;support_ref=40;support_variant=4;type=IES;
scaffold51_1_with_IES	MILORD	internal_eliminated_sequence	7259	7285	.	.	.	ID=MILORD.1.7259.7285;Name=MILORD.1.7259.7285;bounded_by_ta=TRUE;common_boundary=Both;end=7285;ies_id=IESPGM.PTET51.1.1.6733;ies_left_dist=0;ies_min_dist=0;ies_right_dist=0;junction_seq=tttattcattttttcTAaggttctcacttata;read_names=HWI-D00104:165:C29AHACXX:8:2202:13482:62957,HWI-D00104:165:C29AHACXX:8:2303:11522:51611,HWI-D00104:165:C29AHACXX:8:2303:17979:65421,HWI-D00104:165:C29AHACXX:8:1305:10446:84577,HWI-D00104:165:C29AHACXX:8:1302:7564:99913,HWI-D00104:165:C29AHACXX:8:1306:7703:42463,HWI-D00104:165:C29AHACXX:8:1203:6809:26835,HWI-D00104:165:C29AHACXX:8:2205:10372:26136,HWI-D00104:165:C29AHACXX:8:2308:13906:45068,HWI-D00104:165:C29AHACXX:8:1305:10491:20955,HWI-D00104:165:C29AHACXX:8:2205:1350:66313,HWI-D00104:165:C29AHACXX:8:2209:3979:4439;sequence=TAAATTTAATAATAGATTTTATACAAT;start=7259;subtype=IES;support_ref=3;support_variant=12;type=IES;
scaffold51_1_with_IES	MILORD	internal_eliminated_sequence	7414	7442	.	.	.	ID=MILORD.1.7414.7442;Name=MILORD.1.7414.7442;bounded_by_ta=TRUE;common_boundary=Both;end=7442;ies_id=IESPGM.PTET51.1.1.6861;ies_left_dist=0;ies_min_dist=0;ies_right_dist=0;junction_seq=tctccactgcttttcTAatgcatttgctaaat;read_names=HWI-D00104:165:C29AHACXX:8:2301:16252:25046,HWI-D00104:165:C29AHACXX:8:2101:9356:87793,HWI-D00104:165:C29AHACXX:8:2302:6213:57059,HWI-D00104:165:C29AHACXX:8:1309:13492:6672,HWI-D00104:165:C29AHACXX:8:2104:9844:42673,HWI-D00104:165:C29AHACXX:8:1206:14432:64580,HWI-D00104:165:C29AHACXX:8:1206:5291:92431,HWI-D00104:165:C29AHACXX:8:1303:5646:60417,HWI-D00104:165:C29AHACXX:8:2205:3532:88813,HWI-D00104:165:C29AHACXX:8:2202:13178:57924,HWI-D00104:165:C29AHACXX:8:1304:9494:54287,HWI-D00104:165:C29AHACXX:8:1303:9920:73313,HWI-D00104:165:C29AHACXX:8:1206:20565:74425,HWI-D00104:165:C29AHACXX:8:2301:7953:16235,HWI-D00104:165:C29AHACXX:8:1202:9307:97460,HWI-D00104:165:C29AHACXX:8:2202:18903:76167,HWI-D00104:165:C29AHACXX:8:2202:15987:83963,HWI-D00104:165:C29AHACXX:8:1108:11559:33375,HWI-D00104:165:C29AHACXX:8:2302:18533:95721,HWI-D00104:165:C29AHACXX:8:1306:4186:19115,HWI-D00104:165:C29AHACXX:8:1301:10033:57070,HWI-D00104:165:C29AHACXX:8:1306:16808:53100,HWI-D00104:165:C29AHACXX:8:1303:17057:22838;sequence=TATTGTTTTGTTAATTATTAATCAAATTA;start=7414;subtype=IES;support_ref=3;support_variant=23;type=IES;
scaffold51_1_with_IES	MILORD	internal_eliminated_sequence	7583	9404	.	.	.	ID=MILORD.1.7583.9404;Name=MILORD.1.7583.9404;bounded_by_ta=TRUE;common_boundary=None;end=9404;ies_id=IESPGM.PTET51.1.1.7130;ies_left_dist=129;ies_min_dist=129;ies_right_dist=-1665;junction_seq=ttctagtgcatgaccTAtctaattttaattga;read_names=HWI-D00104:165:C29AHACXX:8:1102:2342:60784;sequence=TATGACCATAAAGGATTTATTTTTACATTTTTCTAAACAGAATTAATATTAATTATATTAATTATAAAGATTGCTTTCAATTCCTAATTGCCAAATTAATATGATTTCTTCAAATTTTGATATTTTTGCTATCCATTTTTGATGATTATTATTGATATAATGCATTTGCTTTAGTTAAACATTTTCTTACTTAATTTGACATAAAAATGATATTCGCTCTTTAAATAATTATTATTTGAACCCCAATAATCTATGATTTCTTATTTTTTTCCTTAATTAACTATCGAAGTAATACAAAGTAATCAAAATAAAGCTAAAACTAAAATATCAATATTCATAACTCCTTTCCAAAACAGCCCATTAGACATTTCTATTATTTGATATGGCATGATCCCAACACGCAATGATCTCTTCATATCTTTACTGTTCTTCTAAAATAAAAATCTATGGTCACATATGTAATGCCTTTGCTAAAATATGAGAGGATTCTACATTTTTCATAGTAGAATAATTTGTTATGTGGGTTTTATTCTATACCTTTTTACCAACAATCTAAAATTTATAATTTATAACCATATCTTTTTACTAGAATCTCGGATGTAATATATTCTAATGCTGAAGCTAAAAATAGACACATTAATACCTTTATACAGATAAAAGTTAAGATTTGACAAATTTTATAAAATCCCTTGATCCCAACATTCTAAGATTTCTTAAAATTTGCCTTATCTTTCTAGGTAAGAGAATGATAATTGTTAAATTTAATATTTAAGCTAAGAATTAGTATAATTGTACTTTTTTGTAAATAAAAATATAATTCGCTTTAATTTTATAATATAAGAGTATCCCAATAATTAATAATTTCATTATCTTCACCTTACTTTTCTAAATAGAATATTTATTGAGTTTTTCATATAAGAGTTTTGCTAGATACATTAAAAAGTAGATAATACATTTTTCTATGTAATAACATTTTTAATTAGCATCGTATTGAATTGCTTGATCCCAATTATTTATGATTTCATTTAGTTTACTTTACTTTTCTACTTTATTATTTATTTTCAATTAATTTTAAAATTATTGCTAATTTAATTGCAAAAAATAGGAACCTTTTTATTAATAAAATTCGCATCTATTATAATTTCTTTCAATTCCTTAATTCAAACAATTTAAAGCCTCTTAATATTTTTATGTTTTTTCTAATTTAAAAATAAAATACTAATTAAATAAAATAAGAGCTAAAATAAATAATGACAACAACACCTTTTTCCTTGTAAAAAGAAATTTTTGAAATATTGTTTTTTATTCCAATATCCCACAGTTCAATAATCTCAGAAATTTTATTTTAATTTTGTAATAATTTACTCTTCATTCTCTAATATAGTATGAGTGCTAACAATATCAATCAATTTTACCAATTTCTTAGTAAAGGAGGATGTTATGTTTTTTAGAATTTATTATTGATTTTAACAATACTAATGCTTCTTCTTCTTTACCTTCTAGTTTTATGATAAACCTAAAAACTAATAGTTGATAGAGCGTTTGCTAAGTATAAAATATTTTGTACCTTTTACGATACATTTATGAGTAGAAAATTCTGAAATAATTTTTTTAGTTTTCATCAATTTGATAAGATTAATAAAAGAATTTAATAATAAATTATTAAAACTACTTTGTGATCAAATTTGATATATTTTGGATGAAATAATAACTATATATTAAAATTCATATCATTAAGCGATTAATATAACCGAAATATTTACAAGAATTATTTAAAAATTAGATTATATGTAGATTTAATTTGAAAATCTTGTAACAACAG;start=7583;subtype=EXTERNAL;support_ref=60;support_variant=1;type=ALTERNATIVE;
scaffold51_1_with_IES	MILORD	internal_eliminated_sequence	7636	9367	.	.	.	ID=MILORD.1.7636.9367;Name=MILORD.1.7636.9367;bounded_by_ta=TRUE;common_boundary=None;end=9367;ies_id=IESPGM.PTET51.1.1.7130;ies_left_dist=76;ies_min_dist=76;ies_right_dist=-1628;junction_seq=agaattaatattaatTAtatgtagatttaatt;read_names=HWI-D00104:165:C29AHACXX:8:2306:10844:31713;sequence=TATATTAATTATAAAGATTGCTTTCAATTCCTAATTGCCAAATTAATATGATTTCTTCAAATTTTGATATTTTTGCTATCCATTTTTGATGATTATTATTGATATAATGCATTTGCTTTAGTTAAACATTTTCTTACTTAATTTGACATAAAAATGATATTCGCTCTTTAAATAATTATTATTTGAACCCCAATAATCTATGATTTCTTATTTTTTTCCTTAATTAACTATCGAAGTAATACAAAGTAATCAAAATAAAGCTAAAACTAAAATATCAATATTCATAACTCCTTTCCAAAACAGCCCATTAGACATTTCTATTATTTGATATGGCATGATCCCAACACGCAATGATCTCTTCATATCTTTACTGTTCTTCTAAAATAAAAATCTATGGTCACATATGTAATGCCTTTGCTAAAATATGAGAGGATTCTACATTTTTCATAGTAGAATAATTTGTTATGTGGGTTTTATTCTATACCTTTTTACCAACAATCTAAAATTTATAATTTATAACCATATCTTTTTACTAGAATCTCGGATGTAATATATTCTAATGCTGAAGCTAAAAATAGACACATTAATACCTTTATACAGATAAAAGTTAAGATTTGACAAATTTTATAAAATCCCTTGATCCCAACATTCTAAGATTTCTTAAAATTTGCCTTATCTTTCTAGGTAAGAGAATGATAATTGTTAAATTTAATATTTAAGCTAAGAATTAGTATAATTGTACTTTTTTGTAAATAAAAATATAATTCGCTTTAATTTTATAATATAAGAGTATCCCAATAATTAATAATTTCATTATCTTCACCTTACTTTTCTAAATAGAATATTTATTGAGTTTTTCATATAAGAGTTTTGCTAGATACATTAAAAAGTAGATAATACATTTTTCTATGTAATAACATTTTTAATTAGCATCGTATTGAATTGCTTGATCCCAATTATTTATGATTTCATTTAGTTTACTTTACTTTTCTACTTTATTATTTATTTTCAATTAATTTTAAAATTATTGCTAATTTAATTGCAAAAAATAGGAACCTTTTTATTAATAAAATTCGCATCTATTATAATTTCTTTCAATTCCTTAATTCAAACAATTTAAAGCCTCTTAATATTTTTATGTTTTTTCTAATTTAAAAATAAAATACTAATTAAATAAAATAAGAGCTAAAATAAATAATGACAACAACACCTTTTTCCTTGTAAAAAGAAATTTTTGAAATATTGTTTTTTATTCCAATATCCCACAGTTCAATAATCTCAGAAATTTTATTTTAATTTTGTAATAATTTACTCTTCATTCTCTAATATAGTATGAGTGCTAACAATATCAATCAATTTTACCAATTTCTTAGTAAAGGAGGATGTTATGTTTTTTAGAATTTATTATTGATTTTAACAATACTAATGCTTCTTCTTCTTTACCTTCTAGTTTTATGATAAACCTAAAAACTAATAGTTGATAGAGCGTTTGCTAAGTATAAAATATTTTGTACCTTTTACGATACATTTATGAGTAGAAAATTCTGAAATAATTTTTTTAGTTTTCATCAATTTGATAAGATTAATAAAAGAATTTAATAATAAATTATTAAAACTACTTTGTGATCAAATTTGATATATTTTGGATGAAATAATAACTATATATTAAAATTCATATCATTAAGCGATTAATATAACCGAAATATTTACAAGAATTATTTAAAAATTAGAT;start=7636;subtype=EXTERNAL;support_ref=39;support_variant=1;type=ALTERNATIVE;
scaffold51_1_with_IES	MILORD	internal_eliminated_sequence	7641	9273	.	.	.	ID=MILORD.1.7641.9273;Name=MILORD.1.7641.9273;bounded_by_ta=TRUE;common_boundary=None;end=9273;ies_id=IESPGM.PTET51.1.1.7130;ies_left_dist=71;ies_min_dist=71;ies_right_dist=-1534;junction_seq=taatattaattatatTAttttggatgaaataa;read_names=HWI-D00104:165:C29AHACXX:8:2308:7941:27943;sequence=TAATTATAAAGATTGCTTTCAATTCCTAATTGCCAAATTAATATGATTTCTTCAAATTTTGATATTTTTGCTATCCATTTTTGATGATTATTATTGATATAATGCATTTGCTTTAGTTAAACATTTTCTTACTTAATTTGACATAAAAATGATATTCGCTCTTTAAATAATTATTATTTGAACCCCAATAATCTATGATTTCTTATTTTTTTCCTTAATTAACTATCGAAGTAATACAAAGTAATCAAAATAAAGCTAAAACTAAAATATCAATATTCATAACTCCTTTCCAAAACAGCCCATTAGACATTTCTATTATTTGATATGGCATGATCCCAACACGCAATGATCTCTTCATATCTTTACTGTTCTTCTAAAATAAAAATCTATGGTCACATATGTAATGCCTTTGCTAAAATATGAGAGGATTCTACATTTTTCATAGTAGAATAATTTGTTATGTGGGTTTTATTCTATACCTTTTTACCAACAATCTAAAATTTATAATTTATAACCATATCTTTTTACTAGAATCTCGGATGTAATATATTCTAATGCTGAAGCTAAAAATAGACACATTAATACCTTTATACAGATAAAAGTTAAGATTTGACAAATTTTATAAAATCCCTTGATCCCAACATTCTAAGATTTCTTAAAATTTGCCTTATCTTTCTAGGTAAGAGAATGATAATTGTTAAATTTAATATTTAAGCTAAGAATTAGTATAATTGTACTTTTTTGTAAATAAAAATATAATTCGCTTTAATTTTATAATATAAGAGTATCCCAATAATTAATAATTTCATTATCTTCACCTTACTTTTCTAAATAGAATATTTATTGAGTTTTTCATATAAGAGTTTTGCTAGATACATTAAAAAGTAGATAATACATTTTTCTATGTAATAACATTTTTAATTAGCATCGTATTGAATTGCTTGATCCCAATTATTTATGATTTCATTTAGTTTACTTTACTTTTCTACTTTATTATTTATTTTCAATTAATTTTAAAATTATTGCTAATTTAATTGCAAAAAATAGGAACCTTTTTATTAATAAAATTCGCATCTATTATAATTTCTTTCAATTCCTTAATTCAAACAATTTAAAGCCTCTTAATATTTTTATGTTTTTTCTAATTTAAAAATAAAATACTAATTAAATAAAATAAGAGCTAAAATAAATAATGACAACAACACCTTTTTCCTTGTAAAAAGAAATTTTTGAAATATTGTTTTTTATTCCAATATCCCACAGTTCAATAATCTCAGAAATTTTATTTTAATTTTGTAATAATTTACTCTTCATTCTCTAATATAGTATGAGTGCTAACAATATCAATCAATTTTACCAATTTCTTAGTAAAGGAGGATGTTATGTTTTTTAGAATTTATTATTGATTTTAACAATACTAATGCTTCTTCTTCTTTACCTTCTAGTTTTATGATAAACCTAAAAACTAATAGTTGATAGAGCGTTTGCTAAGTATAAAATATTTTGTACCTTTTACGATACATTTATGAGTAGAAAATTCTGAAATAATTTTTTTAGTTTTCATCAATTTGATAAGATTAATAAAAGAATTTAATAATAAATTATTAAAACTACTTTGTGATCAAATTTGATA;start=7641;subtype=EXTERNAL;support_ref=31;support_variant=1;type=ALTERNATIVE;
scaffold51_1_with_IES	MILORD	internal_eliminated_sequence	7712	7739	.	.	.	ID=MILORD.1.7712.7739;Name=MILORD.1.7712.7739;bounded_by_ta=TRUE;common_boundary=Both;end=7739;ies_id=IESPGM.PTET51.1.1.7130;ies_left_dist=0;ies_min_dist=0;ies_right_dist=0;junction_seq=ttttgatatttttgcTAatgcatttgctttag;read_names=HWI-D00104:165:C29AHACXX:8:1104:18790:15734,HWI-D00104:165:C29AHACXX:8:1303:7612:48824,HWI-D00104:165:C29AHACXX:8:2304:17763:10364,HWI-D00104:165:C29AHACXX:8:2103:10845:48103,HWI-D00104:165:C29AHACXX:8:1201:8021:36589,HWI-D00104:165:C29AHACXX:8:2304:15306:29543,HWI-D00104:165:C29AHACXX:8:1203:17776:98147,HWI-D00104:165:C29AHACXX:8:2105:13529:30439,HWI-D00104:165:C29AHACXX:8:2201:12234:33722;sequence=TATCCATTTTTGATGATTATTATTGATA;start=7712;subtype=IES;support_ref=15;support_variant=9;type=IES;
scaffold51_1_with_IES	MILORD	internal_eliminated_sequence	7864	7890	.	.	.	ID=MILORD.1.7864.7890;Name=MILORD.1.7864.7890;bounded_by_ta=TRUE;common_boundary=Both;end=7890;ies_id=IESPGM.PTET51.1.1.7254;ies_left_dist=0;ies_min_dist=0;ies_right_dist=0;junction_seq=ttttccttaattaacTAaagctaaaactaaaa;read_names=HWI-D00104:165:C29AHACXX:8:2307:9553:80152,HWI-D00104:165:C29AHACXX:8:1201:6261:79809,HWI-D00104:165:C29AHACXX:8:2306:7990:59305,HWI-D00104:165:C29AHACXX:8:1105:14797:13799,HWI-D00104:165:C29AHACXX:8:2304:7740:87590,HWI-D00104:165:C29AHACXX:8:1101:5679:72799,HWI-D00104:165:C29AHACXX:8:1203:1723:79918,HWI-D00104:165:C29AHACXX:8:1205:8838:32448,HWI-D00104:165:C29AHACXX:8:1101:11438:16365,HWI-D00104:165:C29AHACXX:8:1205:4161:32749,HWI-D00104:165:C29AHACXX:8:2304:11349:54255;sequence=TATCGAAGTAATACAAAGTAATCAAAA;start=7864;subtype=IES;support_ref=9;support_variant=11;type=IES;
scaffold51_1_with_IES	MILORD	internal_eliminated_sequence	8015	8041	.	.	.	ID=MILORD.1.8015.8041;Name=MILORD.1.8015.8041;bounded_by_ta=TRUE;common_boundary=Both;end=8041;ies_id=IESPGM.PTET51.1.1.7378;ies_left_dist=0;ies_min_dist=0;ies_right_dist=0;junction_seq=tctttactgttcttcTAatgcctttgctaaaa;read_names=HWI-D00104:165:C29AHACXX:8:1106:4800:34907,HWI-D00104:165:C29AHACXX:8:1306:7644:72889,HWI-D00104:165:C29AHACXX:8:2108:9804:97338,HWI-D00104:165:C29AHACXX:8:2207:10428:10399,HWI-D00104:165:C29AHACXX:8:2302:13194:89042,HWI-D00104:165:C29AHACXX:8:2101:7303:85487,HWI-D00104:165:C29AHACXX:8:1206:19267:96220,HWI-D00104:165:C29AHACXX:8:2209:2527:101324,HWI-D00104:165:C29AHACXX:8:2304:8285:84023,HWI-D00104:165:C29AHACXX:8:2308:7928:85256,HWI-D00104:165:C29AHACXX:8:2202:19732:54002;sequence=TAAAATAAAAATCTATGGTCACATATG;start=8015;subtype=IES;support_ref=6;support_variant=11;type=IES;
scaffold51_1_with_IES	MILORD	internal_eliminated_sequence	8166	8192	.	.	.	ID=MILORD.1.8166.8192;Name=MILORD.1.8166.8192;bounded_by_ta=TRUE;common_boundary=Both;end=8192;ies_id=IESPGM.PTET51.1.1.7502;ies_left_dist=0;ies_min_dist=0;ies_right_dist=0;junction_seq=ataaccatatcttttTAatgctgaagctaaaa;read_names=HWI-D00104:165:C29AHACXX:8:2306:15771:13083,HWI-D00104:165:C29AHACXX:8:1108:9153:41385,HWI-D00104:165:C29AHACXX:8:2306:11944:78416,HWI-D00104:165:C29AHACXX:8:1204:2614:13899,HWI-D00104:165:C29AHACXX:8:1302:13158:25454,HWI-D00104:165:C29AHACXX:8:2207:1257:97925,HWI-D00104:165:C29AHACXX:8:2303:16982:44908,HWI-D00104:165:C29AHACXX:8:1302:14713:8290,HWI-D00104:165:C29AHACXX:8:1205:6334:7226,HWI-D00104:165:C29AHACXX:8:1102:19736:96683,HWI-D00104:165:C29AHACXX:8:2305:9949:4708,HWI-D00104:165:C29AHACXX:8:2202:11268:26789,HWI-D00104:165:C29AHACXX:8:1108:4253:12298,HWI-D00104:165:C29AHACXX:8:1305:6308:94201;sequence=TACTAGAATCTCGGATGTAATATATTC;start=8166;subtype=IES;support_ref=12;support_variant=14;type=IES;
scaffold51_1_with_IES	MILORD	internal_eliminated_sequence	8317	8344	.	.	.	ID=MILORD.1.8317.8344;Name=MILORD.1.8317.8344;bounded_by_ta=TRUE;common_boundary=Both;end=8344;ies_id=IESPGM.PTET51.1.1.7626;ies_left_dist=0;ies_min_dist=0;ies_right_dist=0;junction_seq=tttgccttatctttcTAatatttaagctaaga;read_names=HWI-D00104:165:C29AHACXX:8:2202:11056:90528,HWI-D00104:165:C29AHACXX:8:1108:19149:17338,HWI-D00104:165:C29AHACXX:8:2205:6984:88280,HWI-D00104:165:C29AHACXX:8:1304:4006:94578,HWI-D00104:165:C29AHACXX:8:1302:9938:9554,HWI-D00104:165:C29AHACXX:8:2104:20956:73091,HWI-D00104:165:C29AHACXX:8:1204:18510:19795,HWI-D00104:165:C29AHACXX:8:2202:7306:62392,HWI-D00104:165:C29AHACXX:8:1103:17110:51545,HWI-D00104:165:C29AHACXX:8:1305:6461:65765,HWI-D00104:165:C29AHACXX:8:1203:18380:19635,HWI-D00104:165:C29AHACXX:8:2305:10669:90149,HWI-D00104:165:C29AHACXX:8:2308:13202:16905;sequence=TAGGTAAGAGAATGATAATTGTTAAATT;start=8317;subtype=IES;support_ref=9;support_variant=13;type=IES;
scaffold51_1_with_IES	MILORD	internal_eliminated_sequence	8469	8497	.	.	.	ID=MILORD.1.8469.8497;Name=MILORD.1.8469.8497;bounded_by_ta=TRUE;common_boundary=Both;end=8497;ies_id=IESPGM.PTET51.1.1.7750;ies_left_dist=0;ies_min_dist=0;ies_right_dist=0;junction_seq=ttcaccttacttttcTAagagttttgctagat;read_names=HWI-D00104:165:C29AHACXX:8:1101:18914:100125,HWI-D00104:165:C29AHACXX:8:1306:15153:55914,HWI-D00104:165:C29AHACXX:8:1306:5041:18966,HWI-D00104:165:C29AHACXX:8:1302:18807:69365,HWI-D00104:165:C29AHACXX:8:2305:11157:27646,HWI-D00104:165:C29AHACXX:8:2103:20532:89973,HWI-D00104:165:C29AHACXX:8:1304:3456:81077,HWI-D00104:165:C29AHACXX:8:2105:19910:3608,HWI-D00104:165:C29AHACXX:8:2104:2375:25185,HWI-D00104:165:C29AHACXX:8:2205:18418:85432,HWI-D00104:165:C29AHACXX:8:1104:18124:70085;sequence=TAAATAGAATATTTATTGAGTTTTTCATA;start=8469;subtype=IES;support_ref=33;support_variant=11;type=IES;
scaffold51_1_with_IES	MILORD	internal_eliminated_sequence	8627	8654	.	.	.	ID=MILORD.1.8627.8654;Name=MILORD.1.8627.8654;bounded_by_ta=TRUE;common_boundary=Both;end=8654;ies_id=IESPGM.PTET51.1.1.7879;ies_left_dist=0;ies_min_dist=0;ies_right_dist=0;junction_seq=tttactttacttttcTAaaattattgctaatt;read_names=HWI-D00104:165:C29AHACXX:8:1105:11034:10520,HWI-D00104:165:C29AHACXX:8:1206:2367:43843,HWI-D00104:165:C29AHACXX:8:2102:3896:97575,HWI-D00104:165:C29AHACXX:8:2205:17961:77171,HWI-D00104:165:C29AHACXX:8:1306:18240:38000,HWI-D00104:165:C29AHACXX:8:2103:3376:65745,HWI-D00104:165:C29AHACXX:8:1303:1122:86188,HWI-D00104:165:C29AHACXX:8:2201:11134:57820,HWI-D00104:165:C29AHACXX:8:2204:5540:11963,HWI-D00104:165:C29AHACXX:8:2102:12567:36225,HWI-D00104:165:C29AHACXX:8:2301:15081:94277,HWI-D00104:165:C29AHACXX:8:2204:17715:31502,HWI-D00104:165:C29AHACXX:8:1303:16545:84911,HWI-D00104:165:C29AHACXX:8:2308:17142:95621;sequence=TACTTTATTATTTATTTTCAATTAATTT;start=8627;subtype=IES;support_ref=9;support_variant=14;type=IES;
scaffold51_1_with_IES	MILORD	internal_eliminated_sequence	8783	8809	.	.	.	ID=MILORD.1.8783.8809;Name=MILORD.1.8783.8809;bounded_by_ta=TRUE;common_boundary=Both;end=8809;ies_id=IESPGM.PTET51.1.1.8007;ies_left_dist=0;ies_min_dist=0;ies_right_dist=0;junction_seq=tttttatgttttttcTAaaataagagctaaaa;read_names=HWI-D00104:165:C29AHACXX:8:2308:12275:41062,HWI-D00104:165:C29AHACXX:8:1206:13371:87243,HWI-D00104:165:C29AHACXX:8:1203:14941:22399,HWI-D00104:165:C29AHACXX:8:2202:8666:56829,HWI-D00104:165:C29AHACXX:8:2202:3779:43653,HWI-D00104:165:C29AHACXX:8:2201:3857:66888,HWI-D00104:165:C29AHACXX:8:2204:9636:57360,HWI-D00104:165:C29AHACXX:8:1202:9026:95591,HWI-D00104:165:C29AHACXX:8:1105:16509:3384,HWI-D00104:165:C29AHACXX:8:2202:4390:66383,HWI-D00104:165:C29AHACXX:8:2108:14039:23888,HWI-D00104:165:C29AHACXX:8:1306:11748:17924,HWI-D00104:165:C29AHACXX:8:1203:19528:100519,HWI-D00104:165:C29AHACXX:8:2303:6284:56713,HWI-D00104:165:C29AHACXX:8:1103:7010:28516;sequence=TAATTTAAAAATAAAATACTAATTAAA;start=8783;subtype=IES;support_ref=3;support_variant=15;type=IES;
scaffold51_1_with_IES	MILORD	internal_eliminated_sequence	8937	8963	.	.	.	ID=MILORD.1.8937.8963;Name=MILORD.1.8937.8963;bounded_by_ta=TRUE;common_boundary=Both;end=8963;ies_id=IESPGM.PTET51.1.1.8134;ies_left_dist=0;ies_min_dist=0;ies_right_dist=0;junction_seq=tttattttaattttgTAgtatgagtgctaaca;read_names=HWI-D00104:165:C29AHACXX:8:1108:12134:32054,HWI-D00104:165:C29AHACXX:8:1107:13545:26708,HWI-D00104:165:C29AHACXX:8:2102:7499:92921,HWI-D00104:165:C29AHACXX:8:1309:20946:70615,HWI-D00104:165:C29AHACXX:8:2301:13549:83039,HWI-D00104:165:C29AHACXX:8:1306:18002:28392,HWI-D00104:165:C29AHACXX:8:1302:12831:27589,HWI-D00104:165:C29AHACXX:8:2207:15056:4085,HWI-D00104:165:C29AHACXX:8:2207:17919:8195,HWI-D00104:165:C29AHACXX:8:1104:17455:30745,HWI-D00104:165:C29AHACXX:8:1206:1921:19147,HWI-D00104:165:C29AHACXX:8:2103:19194:34025,HWI-D00104:165:C29AHACXX:8:1309:7009:34048,HWI-D00104:165:C29AHACXX:8:1303:17107:21493,HWI-D00104:165:C29AHACXX:8:2308:3793:46082,HWI-D00104:165:C29AHACXX:8:2101:17620:11696,HWI-D00104:165:C29AHACXX:8:2102:12239:99717,HWI-D00104:165:C29AHACXX:8:1304:5698:68165,HWI-D00104:165:C29AHACXX:8:2202:12224:73770;sequence=TAATAATTTACTCTTCATTCTCTAATA;start=8937;subtype=IES;support_ref=3;support_variant=19;type=IES;
scaffold51_1_with_IES	MILORD	internal_eliminated_sequence	9089	9116	.	.	.	ID=MILORD.1.9089.9116;Name=MILORD.1.9089.9116;bounded_by_ta=TRUE;common_boundary=Both;end=9116;ies_id=IESPGM.PTET51.1.1.8259;ies_left_dist=0;ies_min_dist=0;ies_right_dist=0;junction_seq=tttaccttctagtttTAgagcgtttgctaagt;read_names=HWI-D00104:165:C29AHACXX:8:2103:5308:30820,HWI-D00104:165:C29AHACXX:8:1203:8918:65788,HWI-D00104:165:C29AHACXX:8:1104:10029:6823,HWI-D00104:165:C29AHACXX:8:1205:15595:27543,HWI-D00104:165:C29AHACXX:8:1104:20558:2508,HWI-D00104:165:C29AHACXX:8:2203:18128:10322,HWI-D00104:165:C29AHACXX:8:2308:9022:65410,HWI-D00104:165:C29AHACXX:8:2206:7579:54879,HWI-D00104:165:C29AHACXX:8:2301:8662:18054;sequence=TATGATAAACCTAAAAACTAATAGTTGA;start=9089;subtype=IES;support_ref=6;support_variant=9;type=IES;
scaffold51_1_with_IES	MILORD	internal_eliminated_sequence	9299	9509	.	.	.	ID=MILORD.1.9299.9509;Name=MILORD.1.9299.9509;bounded_by_ta=TRUE;common_boundary=None;end=9509;ies_id=IESPGM.PTET51.1.1.8259;ies_left_dist=-210;ies_min_dist=210;ies_right_dist=-393;junction_seq=gaaataataactataTAaacatttgtaatata;read_names=HWI-D00104:165:C29AHACXX:8:1307:7613:30547;sequence=TATTAAAATTCATATCATTAAGCGATTAATATAACCGAAATATTTACAAGAATTATTTAAAAATTAGATTATATGTAGATTTAATTTGAAAATCTTGTAACAACAGTATCTAATTTTAATTGAAAAATATTGATCTCTCTTAAAAAATTCATATTTCTAAAATAAAGAGATTATTTTGGTATTTTGAGTATGTTCTTAAGATAAATATAAT;start=9299;subtype=MAC;support_ref=77;support_variant=1;type=CRYPTIC;
scaffold51_1_with_IES	MILORD	internal_eliminated_sequence	9328	9404	.	.	.	ID=MILORD.1.9328.9404;Name=MILORD.1.9328.9404;bounded_by_ta=TRUE;common_boundary=None;end=9404;ies_id=IESPGM.PTET51.1.1.8259;ies_left_dist=-239;ies_min_dist=239;ies_right_dist=-288;junction_seq=tcattaagcgattaaTAtctaattttaattga;read_names=HWI-D00104:165:C29AHACXX:8:2306:16388:65344,HWI-D00104:165:C29AHACXX:8:2103:3639:94035,HWI-D00104:165:C29AHACXX:8:1202:19710:80992,HWI-D00104:165:C29AHACXX:8:1202:12080:58349;sequence=TATAACCGAAATATTTACAAGAATTATTTAAAAATTAGATTATATGTAGATTTAATTTGAAAATCTTGTAACAACAG;start=9328;subtype=MAC;support_ref=164;support_variant=4;type=CRYPTIC;
scaffold51_1_with_IES	MILORD	internal_eliminated_sequence	10948	11041	.	.	.	ID=MILORD.1.10948.11041;Name=MILORD.1.10948.11041;bounded_by_ta=TRUE;common_boundary=Both;end=11041;ies_id=IESPGM.PTET51.1.1.10090;ies_left_dist=0;ies_min_dist=0;ies_right_dist=0;junction_seq=gctaatttatcctacTActttaatatcatcga;read_names=HWI-D00104:165:C29AHACXX:8:2302:13399:81532,HWI-D00104:165:C29AHACXX:8:1103:4428:57808,HWI-D00104:165:C29AHACXX:8:1106:19882:8416,HWI-D00104:165:C29AHACXX:8:1102:18320:31330,HWI-D00104:165:C29AHACXX:8:2302:7409:19105,HWI-D00104:165:C29AHACXX:8:2103:19677:26806,HWI-D00104:165:C29AHACXX:8:2204:15591:89716,HWI-D00104:165:C29AHACXX:8:1304:19165:81382,HWI-D00104:165:C29AHACXX:8:1105:3871:28875,HWI-D00104:165:C29AHACXX:8:2108:5365:50915,HWI-D00104:165:C29AHACXX:8:2104:16062:100658,HWI-D00104:165:C29AHACXX:8:2204:12659:28268,HWI-D00104:165:C29AHACXX:8:2307:12826:38176,HWI-D00104:165:C29AHACXX:8:2302:6045:95991,HWI-D00104:165:C29AHACXX:8:1107:6876:8946,HWI-D00104:165:C29AHACXX:8:1103:1552:22316,HWI-D00104:165:C29AHACXX:8:2104:17897:95217,HWI-D00104:165:C29AHACXX:8:2201:16586:92538,HWI-D00104:165:C29AHACXX:8:2105:8443:6756,HWI-D00104:165:C29AHACXX:8:2101:5350:16963,HWI-D00104:165:C29AHACXX:8:1105:2374:88466,HWI-D00104:165:C29AHACXX:8:1201:4568:94096,HWI-D00104:165:C29AHACXX:8:1202:13321:37456,HWI-D00104:165:C29AHACXX:8:2103:5002:61947,HWI-D00104:165:C29AHACXX:8:2206:15880:14758,HWI-D00104:165:C29AHACXX:8:2207:13788:93449,HWI-D00104:165:C29AHACXX:8:1302:9650:24883,HWI-D00104:165:C29AHACXX:8:2105:7869:26469,HWI-D00104:165:C29AHACXX:8:1305:11862:49684,HWI-D00104:165:C29AHACXX:8:1302:11108:45139,HWI-D00104:165:C29AHACXX:8:1206:9133:3757,HWI-D00104:165:C29AHACXX:8:1303:9151:23718,HWI-D00104:165:C29AHACXX:8:1107:19600:86761,HWI-D00104:165:C29AHACXX:8:1102:19219:13052,HWI-D00104:165:C29AHACXX:8:2101:5331:11098,HWI-D00104:165:C29AHACXX:8:1108:20118:88319,HWI-D00104:165:C29AHACXX:8:1302:2331:29396,HWI-D00104:165:C29AHACXX:8:1309:5708:74344,HWI-D00104:165:C29AHACXX:8:1202:14776:65231,HWI-D00104:165:C29AHACXX:8:2306:10203:76541,HWI-D00104:165:C29AHACXX:8:2202:14651:25230,HWI-D00104:165:C29AHACXX:8:2304:3346:77922,HWI-D00104:165:C29AHACXX:8:1104:17819:12113,HWI-D00104:165:C29AHACXX:8:2203:8386:25958,HWI-D00104:165:C29AHACXX:8:1306:8720:11932,HWI-D00104:165:C29AHACXX:8:1106:8888:39590,HWI-D00104:165:C29AHACXX:8:1309:5517:47361,HWI-D00104:165:C29AHACXX:8:1201:20029:28147,HWI-D00104:165:C29AHACXX:8:2101:7235:12227,HWI-D00104:165:C29AHACXX:8:1105:14854:71439,HWI-D00104:165:C29AHACXX:8:1202:7414:82677,HWI-D00104:165:C29AHACXX:8:1309:15759:14765,HWI-D00104:165:C29AHACXX:8:2201:17632:17325,HWI-D00104:165:C29AHACXX:8:1301:15903:34682,HWI-D00104:165:C29AHACXX:8:1104:19716:27387,HWI-D00104:165:C29AHACXX:8:2301:12983:65183,HWI-D00104:165:C29AHACXX:8:1303:1763:81704;sequence=TACAGTATTATCTATTAATTACTATTAAATTATTTTGAAAGAGAGGTGTACAATTGATATAATAAGTAAATATTAATCCATTTTAAGTTGAATG;start=10948;subtype=IES;support_ref=6;support_variant=57;type=IES;
scaffold51_1_with_IES	MILORD	internal_eliminated_sequence	12448	12644	.	.	.	ID=MILORD.1.12448.12644;Name=MILORD.1.12448.12644;bounded_by_ta=TRUE;common_boundary=None;end=12644;ies_id=IESPGM.PTET51.1.1.11576;ies_left_dist=80;ies_min_dist=31;ies_right_dist=-31;junction_seq=atgtatgaaattgagTAaaagtctgcaatata;read_names=HWI-D00104:165:C29AHACXX:8:2306:19077:48153;sequence=TACTGCAGATTTTGTTTTTATAATTAAATTTTCTCCATAAAGACCATTTTTGTTTTTCAGTTATTTACATAAAATCTAGATATTGTGTAACCAATCATTTTTTGAATAATTTGAAGATAAATATTAAAATATAAGCAAAATAATTTAAATTGCTATCCTTGTTCAATACAATTTCGAAAAAATAATGTAATTCTAAA;start=12448;subtype=EXTERNAL;support_ref=105;support_variant=1;type=ALTERNATIVE;
scaffold51_1_with_IES	MILORD	internal_eliminated_sequence	12528	12613	.	.	.	ID=MILORD.1.12528.12613;Name=MILORD.1.12528.12613;bounded_by_ta=TRUE;common_boundary=Both;end=12613;ies_id=IESPGM.PTET51.1.1.11576;ies_left_dist=0;ies_min_dist=0;ies_right_dist=0;junction_seq=tacataaaatctagaTAcaatttcgaaaaaat;read_names=HWI-D00104:165:C29AHACXX:8:2303:16019:91890,HWI-D00104:165:C29AHACXX:8:1301:8244:84753,HWI-D00104:165:C29AHACXX:8:2307:3076:77233,HWI-D00104:165:C29AHACXX:8:1105:19253:86398,HWI-D00104:165:C29AHACXX:8:2206:16571:50712,HWI-D00104:165:C29AHACXX:8:2305:10791:93075,HWI-D00104:165:C29AHACXX:8:2104:4665:62169,HWI-D00104:165:C29AHACXX:8:2105:9253:101084,HWI-D00104:165:C29AHACXX:8:1104:9854:4932,HWI-D00104:165:C29AHACXX:8:1106:6247:3839,HWI-D00104:165:C29AHACXX:8:2101:10771:8555,HWI-D00104:165:C29AHACXX:8:1105:20207:83395,HWI-D00104:165:C29AHACXX:8:2307:19992:93045,HWI-D00104:165:C29AHACXX:8:1107:9814:37262,HWI-D00104:165:C29AHACXX:8:2103:11278:93829,HWI-D00104:165:C29AHACXX:8:1307:19411:53439,HWI-D00104:165:C29AHACXX:8:2206:15970:87677,HWI-D00104:165:C29AHACXX:8:2202:17908:8296,HWI-D00104:165:C29AHACXX:8:2202:16537:78248,HWI-D00104:165:C29AHACXX:8:1201:12174:88761,HWI-D00104:165:C29AHACXX:8:1103:9256:92386,HWI-D00104:165:C29AHACXX:8:2103:2106:65921,HWI-D00104:165:C29AHACXX:8:2205:19723:66207,HWI-D00104:165:C29AHACXX:8:2201:10863:32277,HWI-D00104:165:C29AHACXX:8:2303:14271:78124,HWI-D00104:165:C29AHACXX:8:1202:8167:31880,HWI-D00104:165:C29AHACXX:8:2205:6311:74624,HWI-D00104:165:C29AHACXX:8:1102:5412:10472,HWI-D00104:165:C29AHACXX:8:2201:5471:47900,HWI-D00104:165:C29AHACXX:8:2301:11151:10393,HWI-D00104:165:C29AHACXX:8:2105:11990:34585,HWI-D00104:165:C29AHACXX:8:1104:6795:43319,HWI-D00104:165:C29AHACXX:8:2103:7098:16480,HWI-D00104:165:C29AHACXX:8:1108:16913:30659,HWI-D00104:165:C29AHACXX:8:2202:16548:67049,HWI-D00104:165:C29AHACXX:8:2301:15893:11829,HWI-D00104:165:C29AHACXX:8:2104:16119:80250,HWI-D00104:165:C29AHACXX:8:1304:3886:85542,HWI-D00104:165:C29AHACXX:8:1203:6200:88603,HWI-D00104:165:C29AHACXX:8:2104:19898:33978,HWI-D00104:165:C29AHACXX:8:1301:5004:62182;sequence=TATTGTGTAACCAATCATTTTTTGAATAATTTGAAGATAAATATTAAAATATAAGCAAAATAATTTAAATTGCTATCCTTGTTCAA;start=12528;subtype=IES;support_ref=8;support_variant=41;type=IES;
scaffold51_1_with_IES	MILORD	internal_eliminated_sequence	13339	13365	.	.	.	ID=MILORD.1.13339.13365;Name=MILORD.1.13339.13365;bounded_by_ta=TRUE;common_boundary=Both;end=13365;ies_id=IESPGM.PTET51.1.1.12301;ies_left_dist=0;ies_min_dist=0;ies_right_dist=0;junction_seq=ttgtcatttacatacTAcaattcacaaatttt;read_names=HWI-D00104:165:C29AHACXX:8:1106:17595:41280,HWI-D00104:165:C29AHACXX:8:1103:15886:34597,HWI-D00104:165:C29AHACXX:8:2203:2210:67019,HWI-D00104:165:C29AHACXX:8:1305:3122:13533,HWI-D00104:165:C29AHACXX:8:1105:12763:91356,HWI-D00104:165:C29AHACXX:8:2102:13301:70388,HWI-D00104:165:C29AHACXX:8:2301:18492:95710,HWI-D00104:165:C29AHACXX:8:2302:13278:22989,HWI-D00104:165:C29AHACXX:8:2206:6778:53044,HWI-D00104:165:C29AHACXX:8:1201:10990:97823,HWI-D00104:165:C29AHACXX:8:1103:6464:45502,HWI-D00104:165:C29AHACXX:8:1205:8338:9152,HWI-D00104:165:C29AHACXX:8:1303:8780:37160,HWI-D00104:165:C29AHACXX:8:1204:1651:38455,HWI-D00104:165:C29AHACXX:8:1303:6142:82800,HWI-D00104:165:C29AHACXX:8:1202:6159:47643,HWI-D00104:165:C29AHACXX:8:2302:16039:32814,HWI-D00104:165:C29AHACXX:8:1304:13298:72060,HWI-D00104:165:C29AHACXX:8:2301:13933:61212,HWI-D00104:165:C29AHACXX:8:2101:2301:69394,HWI-D00104:165:C29AHACXX:8:2301:9208:74083,HWI-D00104:165:C29AHACXX:8:2306:12128:17017,HWI-D00104:165:C29AHACXX:8:2305:4049:46762,HWI-D00104:165:C29AHACXX:8:2303:17764:18804,HWI-D00104:165:C29AHACXX:8:2307:19989:73662,HWI-D00104:165:C29AHACXX:8:1206:16989:83208,HWI-D00104:165:C29AHACXX:8:2101:20971:42150,HWI-D00104:165:C29AHACXX:8:2301:4352:46823,HWI-D00104:165:C29AHACXX:8:1105:12908:24986,HWI-D00104:165:C29AHACXX:8:1201:1837:23668,HWI-D00104:165:C29AHACXX:8:2306:17689:36384;sequence=TATAGCATAAACTAATTTATTTACTAA;start=13339;subtype=IES;support_ref=0;support_variant=31;type=IES;
scaffold51_1_with_IES	MILORD	internal_eliminated_sequence	15662	15769	.	.	.	ID=MILORD.1.15662.15769;Name=MILORD.1.15662.15769;bounded_by_ta=TRUE;common_boundary=Both;end=15769;ies_id=IESPGM.PTET51.1.1.14597;ies_left_dist=0;ies_min_dist=0;ies_right_dist=0;junction_seq=tttccaaatcactttTAgaattgagtatttta;read_names=HWI-D00104:165:C29AHACXX:8:2204:1101:46213,HWI-D00104:165:C29AHACXX:8:1307:10540:83056,HWI-D00104:165:C29AHACXX:8:2204:2045:24363,HWI-D00104:165:C29AHACXX:8:1304:3761:17636,HWI-D00104:165:C29AHACXX:8:2102:7996:19565,HWI-D00104:165:C29AHACXX:8:1107:5882:75650,HWI-D00104:165:C29AHACXX:8:2108:3758:97567,HWI-D00104:165:C29AHACXX:8:1204:3742:69237,HWI-D00104:165:C29AHACXX:8:1107:12149:70492,HWI-D00104:165:C29AHACXX:8:2206:17737:5745,HWI-D00104:165:C29AHACXX:8:1206:9310:47248,HWI-D00104:165:C29AHACXX:8:2102:11035:57030,HWI-D00104:165:C29AHACXX:8:1206:12400:80558,HWI-D00104:165:C29AHACXX:8:2202:17622:76369,HWI-D00104:165:C29AHACXX:8:2203:13033:22735,HWI-D00104:165:C29AHACXX:8:1103:7875:97832,HWI-D00104:165:C29AHACXX:8:2201:13905:66747,HWI-D00104:165:C29AHACXX:8:1305:9951:3171,HWI-D00104:165:C29AHACXX:8:1103:5654:62068,HWI-D00104:165:C29AHACXX:8:1204:2304:73803,HWI-D00104:165:C29AHACXX:8:1107:15830:26919,HWI-D00104:165:C29AHACXX:8:2203:11263:34667,HWI-D00104:165:C29AHACXX:8:1301:18461:63018,HWI-D00104:165:C29AHACXX:8:1101:4253:9895,HWI-D00104:165:C29AHACXX:8:2205:15716:71031,HWI-D00104:165:C29AHACXX:8:2303:1593:69575,HWI-D00104:165:C29AHACXX:8:2304:13936:12749,HWI-D00104:165:C29AHACXX:8:1303:10813:81925,HWI-D00104:165:C29AHACXX:8:2308:7051:72812,HWI-D00104:165:C29AHACXX:8:1104:9449:32209,HWI-D00104:165:C29AHACXX:8:1202:13001:72683,HWI-D00104:165:C29AHACXX:8:1205:6211:28353,HWI-D00104:165:C29AHACXX:8:2105:11243:19180,HWI-D00104:165:C29AHACXX:8:2204:2631:44228,HWI-D00104:165:C29AHACXX:8:2104:15303:2730,HWI-D00104:165:C29AHACXX:8:2209:10975:76788,HWI-D00104:165:C29AHACXX:8:2204:14130:66261,HWI-D00104:165:C29AHACXX:8:1107:6332:91181,HWI-D00104:165:C29AHACXX:8:2201:9908:38734,HWI-D00104:165:C29AHACXX:8:1306:18252:99516,HWI-D00104:165:C29AHACXX:8:1303:12099:5477,HWI-D00104:165:C29AHACXX:8:2102:20743:57034,HWI-D00104:165:C29AHACXX:8:1204:10178:57362,HWI-D00104:165:C29AHACXX:8:2202:17239:8586,HWI-D00104:165:C29AHACXX:8:1206:1307:4267,HWI-D00104:165:C29AHACXX:8:1101:4456:23032,HWI-D00104:165:C29AHACXX:8:1205:13786:29032;sequence=TACAGTCAAACTACTATTTTCTTTTCTTAATTTTGTATATATCAATATTTTAGAAATAGAATTAGCTATCAAAATATTGTAATAATATATTTATAATAGTGACAACTG;start=15662;subtype=IES;support_ref=4;support_variant=47;type=IES;
scaffold51_1_with_IES	MILORD	internal_eliminated_sequence	16019	16047	.	.	.	ID=MILORD.1.16019.16047;Name=MILORD.1.16019.16047;bounded_by_ta=TRUE;common_boundary=Both;end=16047;ies_id=IESPGM.PTET51.1.1.14846;ies_left_dist=0;ies_min_dist=0;ies_right_dist=0;junction_seq=ttttttgagacatagTAcatgtttatcgaacc;read_names=HWI-D00104:165:C29AHACXX:8:2304:11528:7738,HWI-D00104:165:C29AHACXX:8:1102:11144:93206,HWI-D00104:165:C29AHACXX:8:2203:13799:76101,HWI-D00104:165:C29AHACXX:8:2307:19813:4703,HWI-D00104:165:C29AHACXX:8:2302:10376:14240,HWI-D00104:165:C29AHACXX:8:1106:18422:76919,HWI-D00104:165:C29AHACXX:8:2306:14322:11265,HWI-D00104:165:C29AHACXX:8:1309:6200:36818,HWI-D00104:165:C29AHACXX:8:1106:4634:68817,HWI-D00104:165:C29AHACXX:8:2103:12297:41295,HWI-D00104:165:C29AHACXX:8:1107:4678:16809,HWI-D00104:165:C29AHACXX:8:2302:3086:45124,HWI-D00104:165:C29AHACXX:8:2108:12484:38199,HWI-D00104:165:C29AHACXX:8:2102:10745:9682,HWI-D00104:165:C29AHACXX:8:2105:11062:89311,HWI-D00104:165:C29AHACXX:8:1303:5977:89351,HWI-D00104:165:C29AHACXX:8:2209:14050:56929,HWI-D00104:165:C29AHACXX:8:2203:17132:57984,HWI-D00104:165:C29AHACXX:8:1203:8920:40501,HWI-D00104:165:C29AHACXX:8:1108:20178:74297,HWI-D00104:165:C29AHACXX:8:1304:16624:93975,HWI-D00104:165:C29AHACXX:8:2102:16356:37250,HWI-D00104:165:C29AHACXX:8:2202:3287:71482,HWI-D00104:165:C29AHACXX:8:2204:17661:34310;sequence=TAGAATGTAAACTAATATATTCTCATCTA;start=16019;subtype=IES;support_ref=6;support_variant=24;type=IES;
scaffold51_1_with_IES	MILORD	internal_eliminated_sequence	16971	17026	.	.	.	ID=MILORD.1.16971.17026;Name=MILORD.1.16971.17026;bounded_by_ta=TRUE;common_boundary=Both;end=17026;ies_id=IESPGM.PTET51.1.1.15769;ies_left_dist=0;ies_min_dist=0;ies_right_dist=0;junction_seq=taatacatattaagaTAcaacataagtattat;read_names=HWI-D00104:165:C29AHACXX:8:2105:1999:41174,HWI-D00104:165:C29AHACXX:8:1101:16690:43011,HWI-D00104:165:C29AHACXX:8:2307:11577:65577,HWI-D00104:165:C29AHACXX:8:1105:7589:28772,HWI-D00104:165:C29AHACXX:8:2101:10620:40485,HWI-D00104:165:C29AHACXX:8:1305:15676:41400,HWI-D00104:165:C29AHACXX:8:1102:9285:43893,HWI-D00104:165:C29AHACXX:8:1306:3423:51051,HWI-D00104:165:C29AHACXX:8:1306:4499:66665,HWI-D00104:165:C29AHACXX:8:1201:19339:67622,HWI-D00104:165:C29AHACXX:8:1105:17501:101297,HWI-D00104:165:C29AHACXX:8:2207:14086:30564,HWI-D00104:165:C29AHACXX:8:1304:6887:47751,HWI-D00104:165:C29AHACXX:8:1107:1117:81214,HWI-D00104:165:C29AHACXX:8:1303:11198:25608,HWI-D00104:165:C29AHACXX:8:1303:6768:17576,HWI-D00104:165:C29AHACXX:8:1306:8329:50010,HWI-D00104:165:C29AHACXX:8:2104:5049:52992,HWI-D00104:165:C29AHACXX:8:2206:15166:12662,HWI-D00104:165:C29AHACXX:8:2209:15779:42163,HWI-D00104:165:C29AHACXX:8:1102:4948:6760,HWI-D00104:165:C29AHACXX:8:2205:2372:71727,HWI-D00104:165:C29AHACXX:8:2201:18810:50351,HWI-D00104:165:C29AHACXX:8:1307:10004:25770,HWI-D00104:165:C29AHACXX:8:2101:7835:17554,HWI-D00104:165:C29AHACXX:8:2204:10393:63850,HWI-D00104:165:C29AHACXX:8:2104:11040:43132,HWI-D00104:165:C29AHACXX:8:2301:10677:17701,HWI-D00104:165:C29AHACXX:8:1107:14557:69544,HWI-D00104:165:C29AHACXX:8:1201:2260:68225,HWI-D00104:165:C29AHACXX:8:2209:6744:12745,HWI-D00104:165:C29AHACXX:8:1206:10185:16610;sequence=TATTATGAAAAGTTTATTGTAATAATTATTGATTTATTATCTTATTTGATTCATAG;start=16971;subtype=IES;support_ref=4;support_variant=32;type=IES;
scaffold51_1_with_IES	MILORD	internal_eliminated_sequence	17793	17891	.	.	.	ID=MILORD.1.17793.17891;Name=MILORD.1.17793.17891;bounded_by_ta=TRUE;common_boundary=Both;end=17891;ies_id=IESPGM.PTET51.1.1.16535;ies_left_dist=0;ies_min_dist=0;ies_right_dist=0;junction_seq=cttcattgacattaaTAtcagataccaaaatt;read_names=HWI-D00104:165:C29AHACXX:8:2108:18718:36974,HWI-D00104:165:C29AHACXX:8:2105:11896:15741,HWI-D00104:165:C29AHACXX:8:2206:11763:81582,HWI-D00104:165:C29AHACXX:8:2103:3444:73485,HWI-D00104:165:C29AHACXX:8:1205:6474:9487,HWI-D00104:165:C29AHACXX:8:2302:19123:67113,HWI-D00104:165:C29AHACXX:8:1304:17927:88448,HWI-D00104:165:C29AHACXX:8:1305:11505:83445,HWI-D00104:165:C29AHACXX:8:1204:3438:7838,HWI-D00104:165:C29AHACXX:8:2206:14365:49305,HWI-D00104:165:C29AHACXX:8:1307:11065:72558,HWI-D00104:165:C29AHACXX:8:1102:8991:13755,HWI-D00104:165:C29AHACXX:8:2202:18612:95796,HWI-D00104:165:C29AHACXX:8:2206:17563:71088,HWI-D00104:165:C29AHACXX:8:1203:4770:17441,HWI-D00104:165:C29AHACXX:8:1203:12058:44119,HWI-D00104:165:C29AHACXX:8:1306:17198:12132,HWI-D00104:165:C29AHACXX:8:2105:18070:48432,HWI-D00104:165:C29AHACXX:8:1303:19505:82648,HWI-D00104:165:C29AHACXX:8:1206:6199:29419,HWI-D00104:165:C29AHACXX:8:1203:7546:12936,HWI-D00104:165:C29AHACXX:8:1105:15369:35730,HWI-D00104:165:C29AHACXX:8:2301:15295:29254,HWI-D00104:165:C29AHACXX:8:1204:11470:33145,HWI-D00104:165:C29AHACXX:8:2204:16940:67562,HWI-D00104:165:C29AHACXX:8:2201:18227:81956,HWI-D00104:165:C29AHACXX:8:1307:1982:87970,HWI-D00104:165:C29AHACXX:8:2102:7471:92343,HWI-D00104:165:C29AHACXX:8:2303:16987:93830,HWI-D00104:165:C29AHACXX:8:1103:14547:63115,HWI-D00104:165:C29AHACXX:8:2108:11405:4524,HWI-D00104:165:C29AHACXX:8:1205:18001:76119,HWI-D00104:165:C29AHACXX:8:1202:16990:49301,HWI-D00104:165:C29AHACXX:8:1201:11771:76354,HWI-D00104:165:C29AHACXX:8:1204:4602:101235,HWI-D00104:165:C29AHACXX:8:1304:14361:60820,HWI-D00104:165:C29AHACXX:8:1102:15317:80487,HWI-D00104:165:C29AHACXX:8:1104:11847:86858,HWI-D00104:165:C29AHACXX:8:1102:13725:27365,HWI-D00104:165:C29AHACXX:8:1102:8591:36884,HWI-D00104:165:C29AHACXX:8:1108:15244:28852,HWI-D00104:165:C29AHACXX:8:1203:6998:31404,HWI-D00104:165:C29AHACXX:8:1304:13757:78065,HWI-D00104:165:C29AHACXX:8:2203:9829:94782,HWI-D00104:165:C29AHACXX:8:2101:17548:85120;sequence=TATAGTAGTTCATAATAAACTTTTAAAGTTTTCAATTGATTTCTAAAAGATGCTTGAATTTAAATTATCTAAATATTAGAATATTAATTTATCACATTG;start=17793;subtype=IES;support_ref=8;support_variant=45;type=IES;
scaffold51_1_with_IES	MILORD	internal_eliminated_sequence	19124	19151	.	.	.	ID=MILORD.1.19124.19151;Name=MILORD.1.19124.19151;bounded_by_ta=TRUE;common_boundary=Both;end=19151;ies_id=IESPGM.PTET51.1.1.17767;ies_left_dist=0;ies_min_dist=0;ies_right_dist=0;junction_seq=atataatgtaccaagTAcatagatgcatgatg;read_names=HWI-D00104:165:C29AHACXX:8:1305:16095:57406,HWI-D00104:165:C29AHACXX:8:1305:1207:78460,HWI-D00104:165:C29AHACXX:8:1203:10587:60464,HWI-D00104:165:C29AHACXX:8:2301:17013:19582,HWI-D00104:165:C29AHACXX:8:1304:9758:24847,HWI-D00104:165:C29AHACXX:8:2203:9539:10795,HWI-D00104:165:C29AHACXX:8:2105:18568:95445,HWI-D00104:165:C29AHACXX:8:1202:2315:35913,HWI-D00104:165:C29AHACXX:8:2306:3789:65453,HWI-D00104:165:C29AHACXX:8:2206:10617:24410,HWI-D00104:165:C29AHACXX:8:1105:17916:74099,HWI-D00104:165:C29AHACXX:8:1203:18727:61951,HWI-D00104:165:C29AHACXX:8:1203:5547:31822,HWI-D00104:165:C29AHACXX:8:2101:9778:77645,HWI-D00104:165:C29AHACXX:8:2108:17785:30647,HWI-D00104:165:C29AHACXX:8:2306:4719:91186,HWI-D00104:165:C29AHACXX:8:2306:14384:68049,HWI-D00104:165:C29AHACXX:8:1301:11084:30750,HWI-D00104:165:C29AHACXX:8:2305:18543:36400,HWI-D00104:165:C29AHACXX:8:1206:3360:53048,HWI-D00104:165:C29AHACXX:8:1201:4424:30237,HWI-D00104:165:C29AHACXX:8:1107:17380:3078,HWI-D00104:165:C29AHACXX:8:2204:6547:25991,HWI-D00104:165:C29AHACXX:8:1301:9363:98984,HWI-D00104:165:C29AHACXX:8:2209:6779:38905,HWI-D00104:165:C29AHACXX:8:1106:18070:13856,HWI-D00104:165:C29AHACXX:8:2204:17079:54751,HWI-D00104:165:C29AHACXX:8:1105:18517:31276,HWI-D00104:165:C29AHACXX:8:1306:14573:98643,HWI-D00104:165:C29AHACXX:8:2101:6821:61519,HWI-D00104:165:C29AHACXX:8:1204:7770:48266,HWI-D00104:165:C29AHACXX:8:2305:13164:78166,HWI-D00104:165:C29AHACXX:8:2305:13637:86472,HWI-D00104:165:C29AHACXX:8:1104:5979:8523,HWI-D00104:165:C29AHACXX:8:1203:5048:69923,HWI-D00104:165:C29AHACXX:8:2204:5997:54300,HWI-D00104:165:C29AHACXX:8:2202:1716:23426,HWI-D00104:165:C29AHACXX:8:2304:16861:62277,HWI-D00104:165:C29AHACXX:8:2306:18889:98078,HWI-D00104:165:C29AHACXX:8:1107:16078:81795;sequence=TATAGATGTATATTCTGCAAAGACACTC;start=19124;subtype=IES;support_ref=8;support_variant=40;type=IES;
scaffold51_1_with_IES	MILORD	internal_eliminated_sequence	20304	20379	.	.	.	ID=MILORD.1.20304.20379;Name=MILORD.1.20304.20379;bounded_by_ta=TRUE;common_boundary=Both;end=20379;ies_id=IESPGM.PTET51.1.1.18919;ies_left_dist=0;ies_min_dist=0;ies_right_dist=0;junction_seq=tttttagattgatgtTAacagaattgaataga;read_names=HWI-D00104:165:C29AHACXX:8:2104:2733:43555,HWI-D00104:165:C29AHACXX:8:2202:1535:40002,HWI-D00104:165:C29AHACXX:8:2108:4489:20690,HWI-D00104:165:C29AHACXX:8:2307:17809:21112,HWI-D00104:165:C29AHACXX:8:1301:15634:12799,HWI-D00104:165:C29AHACXX:8:1307:10143:58888,HWI-D00104:165:C29AHACXX:8:1104:11098:17290,HWI-D00104:165:C29AHACXX:8:2207:7234:92874,HWI-D00104:165:C29AHACXX:8:2209:4388:60621,HWI-D00104:165:C29AHACXX:8:2201:6861:85555,HWI-D00104:165:C29AHACXX:8:2104:8086:39077,HWI-D00104:165:C29AHACXX:8:2305:9931:52343,HWI-D00104:165:C29AHACXX:8:2305:11469:82763,HWI-D00104:165:C29AHACXX:8:2105:3948:17171,HWI-D00104:165:C29AHACXX:8:2201:10254:34339,HWI-D00104:165:C29AHACXX:8:1202:8103:93284,HWI-D00104:165:C29AHACXX:8:1304:12382:27512,HWI-D00104:165:C29AHACXX:8:1103:14952:34928;sequence=TACAGTCTTTCATATATCAAATTGATTAATTACAATAATTCCATTCAATTTCTTCAAAAATTCTTTTAATAGACTG;start=20304;subtype=IES;support_ref=4;support_variant=18;type=IES;
scaffold51_1_with_IES	MILORD	internal_eliminated_sequence	24121	24150	.	.	.	ID=MILORD.1.24121.24150;Name=MILORD.1.24121.24150;bounded_by_ta=TRUE;common_boundary=Both;end=24150;ies_id=IESPGM.PTET51.1.1.22660;ies_left_dist=0;ies_min_dist=0;ies_right_dist=0;junction_seq=attatgcttaagagaTAcgcagcttatgaaga;read_names=HWI-D00104:165:C29AHACXX:8:1205:18292:65430,HWI-D00104:165:C29AHACXX:8:2304:15398:85684,HWI-D00104:165:C29AHACXX:8:1106:12598:63640,HWI-D00104:165:C29AHACXX:8:2201:18073:37649,HWI-D00104:165:C29AHACXX:8:2108:13857:79533,HWI-D00104:165:C29AHACXX:8:1202:20909:53139,HWI-D00104:165:C29AHACXX:8:1106:6662:95439,HWI-D00104:165:C29AHACXX:8:2209:18799:68272,HWI-D00104:165:C29AHACXX:8:1302:20446:39040,HWI-D00104:165:C29AHACXX:8:1305:16286:61563,HWI-D00104:165:C29AHACXX:8:2104:8092:90114,HWI-D00104:165:C29AHACXX:8:2301:11948:52712,HWI-D00104:165:C29AHACXX:8:2203:7980:19429,HWI-D00104:165:C29AHACXX:8:1105:10569:66646,HWI-D00104:165:C29AHACXX:8:1305:16130:83578,HWI-D00104:165:C29AHACXX:8:2105:12943:84896,HWI-D00104:165:C29AHACXX:8:1203:8174:48073,HWI-D00104:165:C29AHACXX:8:2305:6203:19346,HWI-D00104:165:C29AHACXX:8:1201:10326:59330,HWI-D00104:165:C29AHACXX:8:2203:18640:99814,HWI-D00104:165:C29AHACXX:8:2306:9695:90087,HWI-D00104:165:C29AHACXX:8:1202:12954:77210,HWI-D00104:165:C29AHACXX:8:2104:3871:50919,HWI-D00104:165:C29AHACXX:8:2105:10391:83808,HWI-D00104:165:C29AHACXX:8:2306:3846:3269,HWI-D00104:165:C29AHACXX:8:1303:8385:93904,HWI-D00104:165:C29AHACXX:8:1304:16122:53041,HWI-D00104:165:C29AHACXX:8:1203:13251:47406,HWI-D00104:165:C29AHACXX:8:2204:20570:95373,HWI-D00104:165:C29AHACXX:8:1102:19329:26842,HWI-D00104:165:C29AHACXX:8:1306:2446:47197,HWI-D00104:165:C29AHACXX:8:1201:3279:31475,HWI-D00104:165:C29AHACXX:8:1104:3734:3421,HWI-D00104:165:C29AHACXX:8:1305:4860:30705,HWI-D00104:165:C29AHACXX:8:1303:5303:26104,HWI-D00104:165:C29AHACXX:8:1107:5992:73067,HWI-D00104:165:C29AHACXX:8:1206:13028:17088,HWI-D00104:165:C29AHACXX:8:1201:14712:21695,HWI-D00104:165:C29AHACXX:8:2103:14350:92006,HWI-D00104:165:C29AHACXX:8:1106:5855:17348;sequence=TACAGTCTCAATCCATCTTATAATTTACTA;start=24121;subtype=IES;support_ref=4;support_variant=40;type=IES;
scaffold51_1_with_IES	MILORD	internal_eliminated_sequence	24437	24530	.	.	.	ID=MILORD.1.24437.24530;Name=MILORD.1.24437.24530;bounded_by_ta=TRUE;common_boundary=Both;end=24530;ies_id=IESPGM.PTET51.1.1.22946;ies_left_dist=0;ies_min_dist=0;ies_right_dist=0;junction_seq=acaatcaaattatgtTAacaaataactctatt;read_names=HWI-D00104:165:C29AHACXX:8:1206:7930:67892,HWI-D00104:165:C29AHACXX:8:2206:6214:93896,HWI-D00104:165:C29AHACXX:8:1203:18613:71656,HWI-D00104:165:C29AHACXX:8:2101:9475:10119,HWI-D00104:165:C29AHACXX:8:1106:6290:79210,HWI-D00104:165:C29AHACXX:8:1101:6828:59169,HWI-D00104:165:C29AHACXX:8:1303:6060:19098,HWI-D00104:165:C29AHACXX:8:2303:14683:49876,HWI-D00104:165:C29AHACXX:8:1206:9917:91204,HWI-D00104:165:C29AHACXX:8:2303:14160:90381,HWI-D00104:165:C29AHACXX:8:1104:5318:64494,HWI-D00104:165:C29AHACXX:8:1103:6876:37533;sequence=TACGATTGATCTGGCAAATATAAGTTCTGTATTATTTATTTACTCTTATAATTTATGTTATTAATATCTTGTTTTTCCAATTAATTATCCACTA;start=24437;subtype=IES;support_ref=14;support_variant=12;type=IES;
scaffold51_1_with_IES	MILORD	internal_eliminated_sequence	27027	27115	.	.	.	ID=MILORD.1.27027.27115;Name=MILORD.1.27027.27115;bounded_by_ta=TRUE;common_boundary=Both;end=27115;ies_id=IESPGM.PTET51.1.1.25442;ies_left_dist=0;ies_min_dist=0;ies_right_dist=0;junction_seq=tattgattttgatcaTAttactatggtatttt;read_names=HWI-D00104:165:C29AHACXX:8:2101:13781:33517,HWI-D00104:165:C29AHACXX:8:1104:19289:38151,HWI-D00104:165:C29AHACXX:8:1105:20676:32987,HWI-D00104:165:C29AHACXX:8:2308:5907:32033,HWI-D00104:165:C29AHACXX:8:2103:14350:47134,HWI-D00104:165:C29AHACXX:8:2102:18277:39535,HWI-D00104:165:C29AHACXX:8:2104:10848:13980,HWI-D00104:165:C29AHACXX:8:2206:7870:11328,HWI-D00104:165:C29AHACXX:8:1204:20846:50467,HWI-D00104:165:C29AHACXX:8:1202:18058:37212,HWI-D00104:165:C29AHACXX:8:1101:17361:92415,HWI-D00104:165:C29AHACXX:8:2306:16374:79491,HWI-D00104:165:C29AHACXX:8:2103:17039:77371,HWI-D00104:165:C29AHACXX:8:1206:5443:79757,HWI-D00104:165:C29AHACXX:8:1202:21203:89062,HWI-D00104:165:C29AHACXX:8:2201:13957:6395,HWI-D00104:165:C29AHACXX:8:1307:13475:84839,HWI-D00104:165:C29AHACXX:8:1305:8873:41239,HWI-D00104:165:C29AHACXX:8:1202:17044:56054,HWI-D00104:165:C29AHACXX:8:2204:19890:40147,HWI-D00104:165:C29AHACXX:8:2301:20510:2835,HWI-D00104:165:C29AHACXX:8:2307:3719:45156,HWI-D00104:165:C29AHACXX:8:1108:12730:25050,HWI-D00104:165:C29AHACXX:8:2305:11466:79113,HWI-D00104:165:C29AHACXX:8:2108:19373:94913,HWI-D00104:165:C29AHACXX:8:1301:2304:16737,HWI-D00104:165:C29AHACXX:8:1302:10140:99111,HWI-D00104:165:C29AHACXX:8:1202:9296:86067;sequence=TACAATAAATAGAATATGATTTTTGGATTTATTACTAATTTGATATTTAGAATAAATTAGAACCACATAATTTTTAATAATTACTACTG;start=27027;subtype=IES;support_ref=6;support_variant=28;type=IES;
scaffold51_1_with_IES	MILORD	internal_eliminated_sequence	28494	28521	.	.	.	ID=MILORD.1.28494.28521;Name=MILORD.1.28494.28521;bounded_by_ta=TRUE;common_boundary=Both;end=28521;ies_id=IESPGM.PTET51.1.1.26820;ies_left_dist=0;ies_min_dist=0;ies_right_dist=0;junction_seq=aagtataaggtatttTActataatagggatta;read_names=HWI-D00104:165:C29AHACXX:8:2108:5431:91048,HWI-D00104:165:C29AHACXX:8:1201:12689:61749,HWI-D00104:165:C29AHACXX:8:1204:10914:17078,HWI-D00104:165:C29AHACXX:8:2301:12091:93684,HWI-D00104:165:C29AHACXX:8:2201:14608:93297,HWI-D00104:165:C29AHACXX:8:2206:5017:58280,HWI-D00104:165:C29AHACXX:8:1306:7062:99993,HWI-D00104:165:C29AHACXX:8:2203:1358:25277,HWI-D00104:165:C29AHACXX:8:2304:9040:58255,HWI-D00104:165:C29AHACXX:8:2304:11792:42116,HWI-D00104:165:C29AHACXX:8:1103:4781:97680,HWI-D00104:165:C29AHACXX:8:1302:10063:39506,HWI-D00104:165:C29AHACXX:8:2205:15928:88291,HWI-D00104:165:C29AHACXX:8:1302:15378:49354,HWI-D00104:165:C29AHACXX:8:1206:10312:63249,HWI-D00104:165:C29AHACXX:8:2202:4855:20932,HWI-D00104:165:C29AHACXX:8:2303:17426:86904,HWI-D00104:165:C29AHACXX:8:1309:3727:80055;sequence=TATAGTTCAAAACAAACTGATTGGACTC;start=28494;subtype=IES;support_ref=3;support_variant=18;type=IES;
scaffold51_1_with_IES	MILORD	internal_eliminated_sequence	30256	30283	.	.	.	ID=MILORD.1.30256.30283;Name=MILORD.1.30256.30283;bounded_by_ta=TRUE;common_boundary=Both;end=30283;ies_id=IESPGM.PTET51.1.1.28554;ies_left_dist=0;ies_min_dist=0;ies_right_dist=0;junction_seq=gactttttttgattcTAcatttaatgtataaa;read_names=HWI-D00104:165:C29AHACXX:8:2209:19898:3587;sequence=TAAAGTTAAATAGGATTCTTAATGACTA;start=30256;subtype=IES;support_ref=0;support_variant=1;type=IES;
scaffold51_1_with_IES	MILORD	internal_eliminated_sequence	31524	31610	.	.	.	ID=MILORD.1.31524.31610;Name=MILORD.1.31524.31610;bounded_by_ta=TRUE;common_boundary=Both;end=31610;ies_id=IESPGM.PTET51.1.1.29767;ies_left_dist=0;ies_min_dist=0;ies_right_dist=0;junction_seq=attcgattttatggaTActactttgctgaaac;read_names=HWI-D00104:165:C29AHACXX:8:2104:20412:10454,HWI-D00104:165:C29AHACXX:8:2105:5372:12522,HWI-D00104:165:C29AHACXX:8:1305:20518:68832,HWI-D00104:165:C29AHACXX:8:1104:6616:88396,HWI-D00104:165:C29AHACXX:8:1303:12424:41150,HWI-D00104:165:C29AHACXX:8:2304:1381:66062,HWI-D00104:165:C29AHACXX:8:1101:12271:94378,HWI-D00104:165:C29AHACXX:8:2305:4942:44420,HWI-D00104:165:C29AHACXX:8:2104:7195:32075,HWI-D00104:165:C29AHACXX:8:1202:10733:24511,HWI-D00104:165:C29AHACXX:8:1201:18388:28679,HWI-D00104:165:C29AHACXX:8:1205:7573:62122,HWI-D00104:165:C29AHACXX:8:2302:9563:68770,HWI-D00104:165:C29AHACXX:8:1102:14643:16813,HWI-D00104:165:C29AHACXX:8:2204:9913:96322,HWI-D00104:165:C29AHACXX:8:1102:1924:20824,HWI-D00104:165:C29AHACXX:8:1302:20333:28558,HWI-D00104:165:C29AHACXX:8:2305:2413:2306,HWI-D00104:165:C29AHACXX:8:1201:3936:19848,HWI-D00104:165:C29AHACXX:8:1202:5469:68410,HWI-D00104:165:C29AHACXX:8:2201:9768:33114,HWI-D00104:165:C29AHACXX:8:2202:11759:86838,HWI-D00104:165:C29AHACXX:8:2205:18157:77715,HWI-D00104:165:C29AHACXX:8:1108:18809:92814,HWI-D00104:165:C29AHACXX:8:1309:5512:44353;sequence=TATAGTAGATTTTTAATAAAATAATAAATTTTAGTGAATTTATATATGAATATTTAGTGGTTCTAAGAGTTTAATTATGAACAACTG;start=31524;subtype=IES;support_ref=0;support_variant=25;type=IES;
scaffold51_1_with_IES	MILORD	internal_eliminated_sequence	33568	33622	.	.	.	ID=MILORD.1.33568.33622;Name=MILORD.1.33568.33622;bounded_by_ta=TRUE;common_boundary=Both;end=33622;ies_id=IESPGM.PTET51.1.1.31724;ies_left_dist=0;ies_min_dist=0;ies_right_dist=0;junction_seq=ctttgagcaaattctTAatgatcacgatcata;read_names=HWI-D00104:165:C29AHACXX:8:1305:21054:83211,HWI-D00104:165:C29AHACXX:8:1104:9625:25927,HWI-D00104:165:C29AHACXX:8:2209:4808:80789,HWI-D00104:165:C29AHACXX:8:2103:18951:30850,HWI-D00104:165:C29AHACXX:8:1108:7596:91626,HWI-D00104:165:C29AHACXX:8:2306:5225:101234,HWI-D00104:165:C29AHACXX:8:1104:9975:10081,HWI-D00104:165:C29AHACXX:8:1108:2214:81428,HWI-D00104:165:C29AHACXX:8:2101:6127:73183,HWI-D00104:165:C29AHACXX:8:1306:9114:58398,HWI-D00104:165:C29AHACXX:8:1309:11875:36257,HWI-D00104:165:C29AHACXX:8:2204:7169:33699,HWI-D00104:165:C29AHACXX:8:1206:19934:17032,HWI-D00104:165:C29AHACXX:8:2304:15992:36864,HWI-D00104:165:C29AHACXX:8:1307:19889:94446,HWI-D00104:165:C29AHACXX:8:2103:18333:10862,HWI-D00104:165:C29AHACXX:8:1205:2536:63871,HWI-D00104:165:C29AHACXX:8:2201:13772:73001,HWI-D00104:165:C29AHACXX:8:1203:19439:89900,HWI-D00104:165:C29AHACXX:8:2302:9439:8543,HWI-D00104:165:C29AHACXX:8:2304:8313:85805,HWI-D00104:165:C29AHACXX:8:1302:12185:34775,HWI-D00104:165:C29AHACXX:8:2105:15287:73842,HWI-D00104:165:C29AHACXX:8:1206:6228:55037,HWI-D00104:165:C29AHACXX:8:2205:7339:59855,HWI-D00104:165:C29AHACXX:8:2304:5292:17074,HWI-D00104:165:C29AHACXX:8:2108:2874:16666,HWI-D00104:165:C29AHACXX:8:1204:3730:47178,HWI-D00104:165:C29AHACXX:8:2105:17405:72756,HWI-D00104:165:C29AHACXX:8:1105:9978:16279,HWI-D00104:165:C29AHACXX:8:1101:18431:28080,HWI-D00104:165:C29AHACXX:8:1304:10545:63127,HWI-D00104:165:C29AHACXX:8:1302:3022:64509,HWI-D00104:165:C29AHACXX:8:1108:10180:3463,HWI-D00104:165:C29AHACXX:8:2201:17362:98309,HWI-D00104:165:C29AHACXX:8:1301:10118:2456,HWI-D00104:165:C29AHACXX:8:2201:10997:24510,HWI-D00104:165:C29AHACXX:8:1305:12935:76770,HWI-D00104:165:C29AHACXX:8:1106:18235:78393,HWI-D00104:165:C29AHACXX:8:1303:13185:71670,HWI-D00104:165:C29AHACXX:8:2207:15990:94668,HWI-D00104:165:C29AHACXX:8:2303:10295:32608;sequence=TATAATGAAATCTCATTCAATTCTATAGTAATACTACATTCAATTGTTTATACCA;start=33568;subtype=IES;support_ref=2;support_variant=42;type=IES;
scaffold51_1_with_IES	MILORD	internal_eliminated_sequence	34104	34202	.	.	.	ID=MILORD.1.34104.34202;Name=MILORD.1.34104.34202;bounded_by_ta=TRUE;common_boundary=Both;end=34202;ies_id=IESPGM.PTET51.1.1.32205;ies_left_dist=0;ies_min_dist=0;ies_right_dist=0;junction_seq=tttcattttgtctagTActacttttactagat;read_names=HWI-D00104:165:C29AHACXX:8:2203:11220:71828,HWI-D00104:165:C29AHACXX:8:2304:21164:36702,HWI-D00104:165:C29AHACXX:8:2103:13999:54364,HWI-D00104:165:C29AHACXX:8:1105:17001:80727,HWI-D00104:165:C29AHACXX:8:1304:12371:34783,HWI-D00104:165:C29AHACXX:8:2306:10596:72691,HWI-D00104:165:C29AHACXX:8:2303:2411:33553,HWI-D00104:165:C29AHACXX:8:2201:21161:61222,HWI-D00104:165:C29AHACXX:8:1205:9679:23948,HWI-D00104:165:C29AHACXX:8:2302:13824:73596,HWI-D00104:165:C29AHACXX:8:2304:20645:16267,HWI-D00104:165:C29AHACXX:8:1105:6037:4665,HWI-D00104:165:C29AHACXX:8:2204:9189:53248,HWI-D00104:165:C29AHACXX:8:2102:14484:13324,HWI-D00104:165:C29AHACXX:8:2101:13649:46532,HWI-D00104:165:C29AHACXX:8:1306:13358:95517,HWI-D00104:165:C29AHACXX:8:1305:8951:6671,HWI-D00104:165:C29AHACXX:8:2202:6556:86117,HWI-D00104:165:C29AHACXX:8:2101:3131:51963,HWI-D00104:165:C29AHACXX:8:2302:4025:84517,HWI-D00104:165:C29AHACXX:8:1303:3077:97032,HWI-D00104:165:C29AHACXX:8:1106:14544:100129,HWI-D00104:165:C29AHACXX:8:2303:14230:94277,HWI-D00104:165:C29AHACXX:8:1304:7106:11805;sequence=TACAATCACTTAAATGTTCTATTACTAAAATTTTGATGTTCAGAAAGTGTGCTAATTATAATTGGATATTAATAGCAAAATAGTTTGGCAAAATTACCA;start=34104;subtype=IES;support_ref=4;support_variant=24;type=IES;
scaffold51_1_with_IES	MILORD	internal_eliminated_sequence	34336	34397	.	.	.	ID=MILORD.1.34336.34397;Name=MILORD.1.34336.34397;bounded_by_ta=TRUE;common_boundary=None;end=34397;ies_id=IESPGM.PTET51.1.1.32205;ies_left_dist=-232;ies_min_dist=195;ies_right_dist=-195;junction_seq=cgatgagtcctattcTAaagggaattcatata;read_names=HWI-D00104:165:C29AHACXX:8:1107:8229:91927;sequence=TACAGTTCCTTCGACTGGATAATTAATTAATTGCAAAATCATAATAACAATAATTTCTACTA;start=34336;subtype=MAC;support_ref=106;support_variant=1;type=CRYPTIC;
scaffold51_1_with_IES	MILORD	internal_eliminated_sequence	34423	35452	.	.	.	ID=MILORD.1.34423.35452;Name=MILORD.1.34423.35452;bounded_by_ta=TRUE;common_boundary=RIGHT;end=35452;ies_id=IESPGM.PTET51.1.1.33321;ies_left_dist=896;ies_min_dist=0;ies_right_dist=0;junction_seq=tcatataagtatatgTAaatcgaatgcctaat;read_names=HWI-D00104:165:C29AHACXX:8:1205:10770:22188;sequence=TATTATTAAATAAAATTTGATAAAAATCTCATTATGAATTTTATTTATTCTTTGAAATAATAAAGTTATTACTAAGATGTATATTAATTTAATTAATATAATCAATACTGTTTTTTAAGAAAGTACGGATGATTAAAAGCTTAATGTACATCTAATCGATCAACCTAATTGTAAGCTAAACACCCTCGAATAAACTCTTTGCACTCATTTGATATTACAGGTTTCTATGGGAAAGTGACTGTTTATGATTTTATAATAATCTATCATTTAATTGATGTGATTACCTATTCTTTCAATATCTTCTCCTAACTCAATCCCTATCCAAACGGTTTTTATCCAAACAGCATTTCAAAGAAGATGACTCCAATGCTCCAAATATCAACTTTGCTTGAAATGCTAGGAGGCTAATCGCCCATATGAAAACATTCCGGAGGCAAGTACCAATAGGTTCCAACGCCTTGGGATGTTAATTATAATTTAGAATTGTCATCCTCTAAGACTTTGCACAACCCGAAATCTGAGATTTTCAAATCGTTTTAATGAAACAAGATATTCTATGGTTTCAGGTCATAATGTATTATCTTGTTCTTGTGATTATTTAGGTATTTAATGGCTGAAATGATCTGAAATATCAATAACTTGGCTTCCTTCTCTGGAAATGATTTATATCTCTTAATATAGTAAGATAAGTCTGGTCCATCACACAATTCCAAAACAGTGCAAAATGAAGTCTTATCTATTTCAACAGAATCATAGAGTTTAACGATATTTTAATGATTAAGCTCTTTATGCACACCATTCTCTCTAATTGCATGTCGAATATAATTCTATTTAGCATGGTCAGACCAATTAGAATTCAATTAATGTATTTTACATGCAACTTCTTTAAAGTCTTATATTATTGACCAAAATAAAATTAGAGATATTTTCACTTATCCTTGGAATTCAAATCTTTAATTTAAAGTGAATAATTATAAATAATTAAATATTTCTATATAAATATAAAGCTATTTTTTTTTTAATGCATCAA;start=34423;subtype=PARTIAL_EXTERNAL;support_ref=93;support_variant=1;type=ALTERNATIVE;
scaffold51_1_with_IES	MILORD	internal_eliminated_sequence	35319	35452	.	.	.	ID=MILORD.1.35319.35452;Name=MILORD.1.35319.35452;bounded_by_ta=TRUE;common_boundary=Both;end=35452;ies_id=IESPGM.PTET51.1.1.33321;ies_left_dist=0;ies_min_dist=0;ies_right_dist=0;junction_seq=ttctttaaagtcttaTAaatcgaatgcctaat;read_names=HWI-D00104:165:C29AHACXX:8:1206:11638:3483,HWI-D00104:165:C29AHACXX:8:2303:20430:42888,HWI-D00104:165:C29AHACXX:8:1307:3829:2646,HWI-D00104:165:C29AHACXX:8:2203:3839:8260,HWI-D00104:165:C29AHACXX:8:2301:3732:92793,HWI-D00104:165:C29AHACXX:8:2202:6632:16675,HWI-D00104:165:C29AHACXX:8:2201:17811:78025,HWI-D00104:165:C29AHACXX:8:2301:12954:31225,HWI-D00104:165:C29AHACXX:8:2207:12272:15143,HWI-D00104:165:C29AHACXX:8:1306:4817:92614,HWI-D00104:165:C29AHACXX:8:2207:11110:29787,HWI-D00104:165:C29AHACXX:8:1303:14648:74235,HWI-D00104:165:C29AHACXX:8:2101:4780:24811,HWI-D00104:165:C29AHACXX:8:1108:15084:51789,HWI-D00104:165:C29AHACXX:8:2103:14379:67194,HWI-D00104:165:C29AHACXX:8:1304:13454:79952,HWI-D00104:165:C29AHACXX:8:2202:18658:15934,HWI-D00104:165:C29AHACXX:8:2301:5837:48030,HWI-D00104:165:C29AHACXX:8:2301:6254:54650,HWI-D00104:165:C29AHACXX:8:2204:16903:2650,HWI-D00104:165:C29AHACXX:8:2205:20605:7574,HWI-D00104:165:C29AHACXX:8:1105:20844:72448,HWI-D00104:165:C29AHACXX:8:1105:5724:96991,HWI-D00104:165:C29AHACXX:8:1201:10314:80560,HWI-D00104:165:C29AHACXX:8:1108:10478:98359,HWI-D00104:165:C29AHACXX:8:1301:18216:31602,HWI-D00104:165:C29AHACXX:8:2204:4680:22695,HWI-D00104:165:C29AHACXX:8:1201:20227:16900,HWI-D00104:165:C29AHACXX:8:2301:14998:5490,HWI-D00104:165:C29AHACXX:8:2105:20685:28690,HWI-D00104:165:C29AHACXX:8:2204:7987:80863,HWI-D00104:165:C29AHACXX:8:1203:11415:59789,HWI-D00104:165:C29AHACXX:8:1101:11855:47555,HWI-D00104:165:C29AHACXX:8:2103:13478:96880,HWI-D00104:165:C29AHACXX:8:1205:19302:92533,HWI-D00104:165:C29AHACXX:8:2304:2083:43011;sequence=TATTATTGACCAAAATAAAATTAGAGATATTTTCACTTATCCTTGGAATTCAAATCTTTAATTTAAAGTGAATAATTATAAATAATTAAATATTTCTATATAAATATAAAGCTATTTTTTTTTTAATGCATCAA;start=35319;subtype=IES;support_ref=2;support_variant=36;type=IES;
scaffold51_1_with_IES	MILORD	internal_eliminated_sequence	36552	36620	.	.	.	ID=MILORD.1.36552.36620;Name=MILORD.1.36552.36620;bounded_by_ta=TRUE;common_boundary=Both;end=36620;ies_id=IESPGM.PTET51.1.1.34420;ies_left_dist=0;ies_min_dist=0;ies_right_dist=0;junction_seq=tctggcttctaaacaTAtgagtctatctagtt;read_names=HWI-D00104:165:C29AHACXX:8:1206:9854:4091,HWI-D00104:165:C29AHACXX:8:1203:19942:59979,HWI-D00104:165:C29AHACXX:8:1304:5194:47276,HWI-D00104:165:C29AHACXX:8:2307:12021:36821,HWI-D00104:165:C29AHACXX:8:1101:4115:3324,HWI-D00104:165:C29AHACXX:8:2203:12723:69013,HWI-D00104:165:C29AHACXX:8:1201:4970:87093,HWI-D00104:165:C29AHACXX:8:1203:18516:9490,HWI-D00104:165:C29AHACXX:8:1107:13456:5198,HWI-D00104:165:C29AHACXX:8:2304:6335:82446,HWI-D00104:165:C29AHACXX:8:1303:16683:32554,HWI-D00104:165:C29AHACXX:8:2204:7585:75105,HWI-D00104:165:C29AHACXX:8:1306:7727:59893;sequence=TACAGTGGACGCAATTAATAACCAATTGATTTTTATATGCAATATTGATAAAGTTATATTAATCAAATG;start=36552;subtype=IES;support_ref=4;support_variant=13;type=IES;
scaffold51_1_with_IES	MILORD	internal_eliminated_sequence	38162	38189	.	.	.	ID=MILORD.1.38162.38189;Name=MILORD.1.38162.38189;bounded_by_ta=TRUE;common_boundary=Both;end=38189;ies_id=IESPGM.PTET51.1.1.35961;ies_left_dist=0;ies_min_dist=0;ies_right_dist=0;junction_seq=attggaggatttaggTAcaacgttatgtatat;read_names=HWI-D00104:165:C29AHACXX:8:2302:8090:12033,HWI-D00104:165:C29AHACXX:8:2102:5912:24952,HWI-D00104:165:C29AHACXX:8:2206:3175:71619,HWI-D00104:165:C29AHACXX:8:1205:5657:65002,HWI-D00104:165:C29AHACXX:8:2303:17085:39288,HWI-D00104:165:C29AHACXX:8:2301:10195:10473,HWI-D00104:165:C29AHACXX:8:2103:20327:69482,HWI-D00104:165:C29AHACXX:8:2105:6070:60531,HWI-D00104:165:C29AHACXX:8:2205:10431:88820,HWI-D00104:165:C29AHACXX:8:2305:11033:97716,HWI-D00104:165:C29AHACXX:8:1306:18683:43743,HWI-D00104:165:C29AHACXX:8:1304:7030:65505,HWI-D00104:165:C29AHACXX:8:1309:3489:47776,HWI-D00104:165:C29AHACXX:8:1306:8288:51873,HWI-D00104:165:C29AHACXX:8:1302:19916:76232,HWI-D00104:165:C29AHACXX:8:2302:10862:95480,HWI-D00104:165:C29AHACXX:8:1102:9119:86603,HWI-D00104:165:C29AHACXX:8:2305:10089:62310,HWI-D00104:165:C29AHACXX:8:1102:7534:44784;sequence=TATAGCAATCCTTTCCTTGGTGTACCTA;start=38162;subtype=IES;support_ref=3;support_variant=19;type=IES;
scaffold51_1_with_IES	MILORD	internal_eliminated_sequence	38304	38330	.	.	.	ID=MILORD.1.38304.38330;Name=MILORD.1.38304.38330;bounded_by_ta=TRUE;common_boundary=Both;end=38330;ies_id=IESPGM.PTET51.1.1.36075;ies_left_dist=0;ies_min_dist=0;ies_right_dist=0;junction_seq=tatttaagaagaagtTAatatccagattcaat;read_names=HWI-D00104:165:C29AHACXX:8:2308:1688:24917,HWI-D00104:165:C29AHACXX:8:2204:13145:5639,HWI-D00104:165:C29AHACXX:8:1106:14161:36056,HWI-D00104:165:C29AHACXX:8:2201:4916:41739,HWI-D00104:165:C29AHACXX:8:2206:8429:15091,HWI-D00104:165:C29AHACXX:8:2301:16464:29355,HWI-D00104:165:C29AHACXX:8:1202:6546:92341,HWI-D00104:165:C29AHACXX:8:2203:13531:37868,HWI-D00104:165:C29AHACXX:8:2207:15191:14529;sequence=TATTGTTGTGTTGTGGGGTTCTAACTA;start=38304;subtype=IES;support_ref=3;support_variant=9;type=IES;
scaffold51_1_with_IES	MILORD	internal_eliminated_sequence	38920	38946	.	.	.	ID=MILORD.1.38920.38946;Name=MILORD.1.38920.38946;bounded_by_ta=TRUE;common_boundary=Both;end=38946;ies_id=IESPGM.PTET51.1.1.36664;ies_left_dist=0;ies_min_dist=0;ies_right_dist=0;junction_seq=gtctactgaatccagTAagaattagagtagaa;read_names=HWI-D00104:165:C29AHACXX:8:2102:11986:7778,HWI-D00104:165:C29AHACXX:8:2204:2104:16016,HWI-D00104:165:C29AHACXX:8:2305:9074:44937,HWI-D00104:165:C29AHACXX:8:2301:4792:83837,HWI-D00104:165:C29AHACXX:8:2302:12489:61822,HWI-D00104:165:C29AHACXX:8:1203:13334:48634,HWI-D00104:165:C29AHACXX:8:1106:2056:67794,HWI-D00104:165:C29AHACXX:8:2205:14032:45091,HWI-D00104:165:C29AHACXX:8:1206:11742:81984,HWI-D00104:165:C29AHACXX:8:1302:5414:62788,HWI-D00104:165:C29AHACXX:8:2205:7502:27448,HWI-D00104:165:C29AHACXX:8:1102:17367:63637,HWI-D00104:165:C29AHACXX:8:1103:18313:56694,HWI-D00104:165:C29AHACXX:8:1302:15515:79785,HWI-D00104:165:C29AHACXX:8:2102:19756:16638,HWI-D00104:165:C29AHACXX:8:1102:4125:52798,HWI-D00104:165:C29AHACXX:8:2304:3229:8579,HWI-D00104:165:C29AHACXX:8:2204:11123:28453,HWI-D00104:165:C29AHACXX:8:1102:11694:37422,HWI-D00104:165:C29AHACXX:8:1305:17079:80076,HWI-D00104:165:C29AHACXX:8:1101:8919:79025,HWI-D00104:165:C29AHACXX:8:1206:3808:18807,HWI-D00104:165:C29AHACXX:8:2101:19361:3641,HWI-D00104:165:C29AHACXX:8:1206:4728:97550,HWI-D00104:165:C29AHACXX:8:1306:11866:47730,HWI-D00104:165:C29AHACXX:8:2206:9447:47818,HWI-D00104:165:C29AHACXX:8:1101:12305:5837,HWI-D00104:165:C29AHACXX:8:2304:8454:26867,HWI-D00104:165:C29AHACXX:8:2103:20679:62815,HWI-D00104:165:C29AHACXX:8:2308:10367:29566,HWI-D00104:165:C29AHACXX:8:2308:1254:81972,HWI-D00104:165:C29AHACXX:8:2207:20310:37301,HWI-D00104:165:C29AHACXX:8:1307:13978:79881,HWI-D00104:165:C29AHACXX:8:2205:1300:52605,HWI-D00104:165:C29AHACXX:8:1206:10002:42485,HWI-D00104:165:C29AHACXX:8:1303:16034:38953,HWI-D00104:165:C29AHACXX:8:1305:11112:24752,HWI-D00104:165:C29AHACXX:8:1202:19378:61405,HWI-D00104:165:C29AHACXX:8:2206:2094:8384,HWI-D00104:165:C29AHACXX:8:2301:4973:69904,HWI-D00104:165:C29AHACXX:8:2302:6818:43825,HWI-D00104:165:C29AHACXX:8:1306:13435:7995,HWI-D00104:165:C29AHACXX:8:2205:5840:28853,HWI-D00104:165:C29AHACXX:8:2103:18975:43765,HWI-D00104:165:C29AHACXX:8:2201:20259:71736,HWI-D00104:165:C29AHACXX:8:1202:8988:89177,HWI-D00104:165:C29AHACXX:8:2103:20090:38322,HWI-D00104:165:C29AHACXX:8:2108:13680:16913;sequence=TATCGTTAATGAGGGTTGAATTTACTA;start=38920;subtype=IES;support_ref=0;support_variant=48;type=IES;
scaffold51_1_with_IES	MILORD	internal_eliminated_sequence	48128	48268	.	.	.	ID=MILORD.1.48128.48268;Name=MILORD.1.48128.48268;bounded_by_ta=TRUE;common_boundary=Both;end=48268;ies_id=IESPGM.PTET51.1.1.45845;ies_left_dist=0;ies_min_dist=0;ies_right_dist=0;junction_seq=ccgttaaagcaaaagTAacttcgttactataa;read_names=HWI-D00104:165:C29AHACXX:8:1101:11482:49768,HWI-D00104:165:C29AHACXX:8:1305:15898:27543,HWI-D00104:165:C29AHACXX:8:1206:11842:9208,HWI-D00104:165:C29AHACXX:8:1305:7966:66948,HWI-D00104:165:C29AHACXX:8:1107:6020:58572,HWI-D00104:165:C29AHACXX:8:1104:19222:10658,HWI-D00104:165:C29AHACXX:8:1205:19081:89503,HWI-D00104:165:C29AHACXX:8:1203:5839:61114,HWI-D00104:165:C29AHACXX:8:1304:9594:63196,HWI-D00104:165:C29AHACXX:8:2203:17208:89490,HWI-D00104:165:C29AHACXX:8:2102:11063:39598,HWI-D00104:165:C29AHACXX:8:1305:5611:90690,HWI-D00104:165:C29AHACXX:8:2205:19644:88469,HWI-D00104:165:C29AHACXX:8:1301:10088:59716,HWI-D00104:165:C29AHACXX:8:2204:6020:14968,HWI-D00104:165:C29AHACXX:8:1104:14575:58193,HWI-D00104:165:C29AHACXX:8:1107:6560:77355,HWI-D00104:165:C29AHACXX:8:2302:14964:58979,HWI-D00104:165:C29AHACXX:8:1108:16738:47374,HWI-D00104:165:C29AHACXX:8:1306:10994:61579,HWI-D00104:165:C29AHACXX:8:1102:8345:75990,HWI-D00104:165:C29AHACXX:8:1301:14155:12942,HWI-D00104:165:C29AHACXX:8:2101:9813:50436,HWI-D00104:165:C29AHACXX:8:2105:4153:28665,HWI-D00104:165:C29AHACXX:8:1108:15413:69031,HWI-D00104:165:C29AHACXX:8:1103:14417:8767;sequence=TACAGTCTTGACAGTGATACTAAAATGATTTTAAATATTATAGGATATTATTAGGCAATTAAAAAACAGATTGATTCCTAATATTTATTTATTTTAATTAATATATTCTCTTAGAGGATAAGTGGAAGTTGAGATTGAGTG;start=48128;subtype=IES;support_ref=16;support_variant=26;type=IES;
scaffold51_1_with_IES	MILORD	internal_eliminated_sequence	49327	49492	.	.	.	ID=MILORD.1.49327.49492;Name=MILORD.1.49327.49492;bounded_by_ta=TRUE;common_boundary=Both;end=49492;ies_id=IESPGM.PTET51.1.1.46903;ies_left_dist=0;ies_min_dist=0;ies_right_dist=0;junction_seq=acctatcatattaaaTAagaacattatatgtg;read_names=HWI-D00104:165:C29AHACXX:8:1201:6379:85388,HWI-D00104:165:C29AHACXX:8:2302:5955:9504,HWI-D00104:165:C29AHACXX:8:1202:14646:36808,HWI-D00104:165:C29AHACXX:8:2103:16942:38254,HWI-D00104:165:C29AHACXX:8:2102:8113:73348,HWI-D00104:165:C29AHACXX:8:1202:7763:88181,HWI-D00104:165:C29AHACXX:8:2104:19577:92888,HWI-D00104:165:C29AHACXX:8:2201:11719:96778,HWI-D00104:165:C29AHACXX:8:1103:18007:70668,HWI-D00104:165:C29AHACXX:8:1304:3126:51727,HWI-D00104:165:C29AHACXX:8:2303:9372:80356,HWI-D00104:165:C29AHACXX:8:1301:13726:37036,HWI-D00104:165:C29AHACXX:8:1302:15927:95675,HWI-D00104:165:C29AHACXX:8:1203:8594:65523,HWI-D00104:165:C29AHACXX:8:2202:20483:12889,HWI-D00104:165:C29AHACXX:8:2203:5603:56592,HWI-D00104:165:C29AHACXX:8:2103:7562:55174,HWI-D00104:165:C29AHACXX:8:1302:8848:64849,HWI-D00104:165:C29AHACXX:8:1105:19339:56599,HWI-D00104:165:C29AHACXX:8:2102:19630:82110,HWI-D00104:165:C29AHACXX:8:2209:17041:91690,HWI-D00104:165:C29AHACXX:8:2102:9184:67358,HWI-D00104:165:C29AHACXX:8:2104:5986:29491,HWI-D00104:165:C29AHACXX:8:2201:6307:91409,HWI-D00104:165:C29AHACXX:8:1102:1687:22798,HWI-D00104:165:C29AHACXX:8:1301:9471:85210,HWI-D00104:165:C29AHACXX:8:1203:12649:83303,HWI-D00104:165:C29AHACXX:8:2201:10280:14701,HWI-D00104:165:C29AHACXX:8:1105:9562:13411,HWI-D00104:165:C29AHACXX:8:1101:17666:24511,HWI-D00104:165:C29AHACXX:8:1201:18629:101133,HWI-D00104:165:C29AHACXX:8:1104:6078:94924,HWI-D00104:165:C29AHACXX:8:1205:4020:35085,HWI-D00104:165:C29AHACXX:8:1107:19036:63453,HWI-D00104:165:C29AHACXX:8:1305:3220:11913,HWI-D00104:165:C29AHACXX:8:1302:8576:6972,HWI-D00104:165:C29AHACXX:8:1105:4117:82448,HWI-D00104:165:C29AHACXX:8:1106:6819:100472,HWI-D00104:165:C29AHACXX:8:2207:10424:3474,HWI-D00104:165:C29AHACXX:8:2103:3378:32875,HWI-D00104:165:C29AHACXX:8:1105:5532:83395,HWI-D00104:165:C29AHACXX:8:1305:18124:76450,HWI-D00104:165:C29AHACXX:8:1105:10983:2107,HWI-D00104:165:C29AHACXX:8:1204:7624:64821,HWI-D00104:165:C29AHACXX:8:2209:1632:49898,HWI-D00104:165:C29AHACXX:8:2104:10782:53743,HWI-D00104:165:C29AHACXX:8:2201:2802:56899,HWI-D00104:165:C29AHACXX:8:1304:14243:65380,HWI-D00104:165:C29AHACXX:8:1304:16652:17503,HWI-D00104:165:C29AHACXX:8:1205:3743:13419,HWI-D00104:165:C29AHACXX:8:1305:3623:11393,HWI-D00104:165:C29AHACXX:8:2306:4039:53767,HWI-D00104:165:C29AHACXX:8:1104:13238:11235,HWI-D00104:165:C29AHACXX:8:1205:19898:6305,HWI-D00104:165:C29AHACXX:8:1102:3766:37671;sequence=TATAGTATTTGAATTAAAGATTTGTAAGGAGGGATTTCATATGATTTTGGAAAATCTTTTTATTATTTATTTGATTAGCGTAATAAATTATTTTTAGTATTAGATTAAAATAACATTTTATATAATTTATATATTCCTACTCATTAAATTAATTTTGCAAGATCTA;start=49327;subtype=IES;support_ref=2;support_variant=55;type=IES;
scaffold51_1_with_IES	MILORD	internal_eliminated_sequence	50149	50211	.	.	.	ID=MILORD.1.50149.50211;Name=MILORD.1.50149.50211;bounded_by_ta=TRUE;common_boundary=Both;end=50211;ies_id=IESPGM.PTET51.1.1.47559;ies_left_dist=0;ies_min_dist=0;ies_right_dist=0;junction_seq=ttaaatatggtataaTAtataatatattaaag;read_names=HWI-D00104:165:C29AHACXX:8:2302:14077:48745,HWI-D00104:165:C29AHACXX:8:2102:5118:99734,HWI-D00104:165:C29AHACXX:8:1303:8987:50600,HWI-D00104:165:C29AHACXX:8:1201:9788:74145,HWI-D00104:165:C29AHACXX:8:1305:7398:28554,HWI-D00104:165:C29AHACXX:8:1203:11955:11825,HWI-D00104:165:C29AHACXX:8:1102:15223:58194,HWI-D00104:165:C29AHACXX:8:1205:4597:56257,HWI-D00104:165:C29AHACXX:8:1103:1937:42998,HWI-D00104:165:C29AHACXX:8:1106:4881:38872,HWI-D00104:165:C29AHACXX:8:2307:17692:69929,HWI-D00104:165:C29AHACXX:8:1307:14640:60626,HWI-D00104:165:C29AHACXX:8:1108:12947:75654,HWI-D00104:165:C29AHACXX:8:2302:13682:41288,HWI-D00104:165:C29AHACXX:8:2304:1566:60819,HWI-D00104:165:C29AHACXX:8:1307:17533:87164,HWI-D00104:165:C29AHACXX:8:2301:16193:58069,HWI-D00104:165:C29AHACXX:8:1206:9353:80866,HWI-D00104:165:C29AHACXX:8:2304:18204:66692,HWI-D00104:165:C29AHACXX:8:1301:16019:81259,HWI-D00104:165:C29AHACXX:8:2305:3259:50932,HWI-D00104:165:C29AHACXX:8:1206:3982:37844,HWI-D00104:165:C29AHACXX:8:2305:10560:101359,HWI-D00104:165:C29AHACXX:8:2306:6716:38518,HWI-D00104:165:C29AHACXX:8:2303:9263:55232,HWI-D00104:165:C29AHACXX:8:2105:8841:31392;sequence=TACAGGTGATTCAATATAATCTTTTTATTACATATAATTTAGATGATAATACAAATTTAGTTG;start=50149;subtype=IES;support_ref=4;support_variant=26;type=IES;
scaffold51_1_with_IES	MILORD	internal_eliminated_sequence	51481	51507	.	.	.	ID=MILORD.1.51481.51507;Name=MILORD.1.51481.51507;bounded_by_ta=TRUE;common_boundary=Both;end=51507;ies_id=IESPGM.PTET51.1.1.48828;ies_left_dist=0;ies_min_dist=0;ies_right_dist=0;junction_seq=caaagagttagaggaTAtcatgtttattagct;read_names=HWI-D00104:165:C29AHACXX:8:1101:4438:51036,HWI-D00104:165:C29AHACXX:8:2303:16445:75947,HWI-D00104:165:C29AHACXX:8:1104:8640:17747,HWI-D00104:165:C29AHACXX:8:2202:18527:67154,HWI-D00104:165:C29AHACXX:8:2308:10963:33418,HWI-D00104:165:C29AHACXX:8:1305:19834:61190,HWI-D00104:165:C29AHACXX:8:2102:12440:78477,HWI-D00104:165:C29AHACXX:8:1305:15568:15297,HWI-D00104:165:C29AHACXX:8:2209:19862:15290,HWI-D00104:165:C29AHACXX:8:1206:18935:29190,HWI-D00104:165:C29AHACXX:8:2103:6047:89464,HWI-D00104:165:C29AHACXX:8:2203:15354:70892,HWI-D00104:165:C29AHACXX:8:2104:15586:54927,HWI-D00104:165:C29AHACXX:8:2201:6625:97989,HWI-D00104:165:C29AHACXX:8:2203:8786:73755,HWI-D00104:165:C29AHACXX:8:1104:4213:55269,HWI-D00104:165:C29AHACXX:8:1309:8829:65614,HWI-D00104:165:C29AHACXX:8:2202:13688:27583,HWI-D00104:165:C29AHACXX:8:1303:16529:84437,HWI-D00104:165:C29AHACXX:8:2206:18829:30393,HWI-D00104:165:C29AHACXX:8:1201:17807:63863,HWI-D00104:165:C29AHACXX:8:2206:6537:81076,HWI-D00104:165:C29AHACXX:8:2308:9216:36437,HWI-D00104:165:C29AHACXX:8:2207:17745:39555,HWI-D00104:165:C29AHACXX:8:1205:13120:34506,HWI-D00104:165:C29AHACXX:8:1102:12883:100902,HWI-D00104:165:C29AHACXX:8:1105:15998:16039,HWI-D00104:165:C29AHACXX:8:1303:5730:100547,HWI-D00104:165:C29AHACXX:8:2209:18150:29456;sequence=TATAGTAAAATAAAAATCCTTCACCTA;start=51481;subtype=IES;support_ref=18;support_variant=29;type=IES;
scaffold51_1_with_IES	MILORD	internal_eliminated_sequence	53856	53883	.	.	.	ID=MILORD.1.53856.53883;Name=MILORD.1.53856.53883;bounded_by_ta=TRUE;common_boundary=Both;end=53883;ies_id=IESPGM.PTET51.1.1.51176;ies_left_dist=0;ies_min_dist=0;ies_right_dist=0;junction_seq=atatttgtcgttaagTAtttattttcaatcat;read_names=HWI-D00104:165:C29AHACXX:8:2102:9980:38859,HWI-D00104:165:C29AHACXX:8:1204:21005:75742,HWI-D00104:165:C29AHACXX:8:1103:3247:92765,HWI-D00104:165:C29AHACXX:8:2306:15834:65607,HWI-D00104:165:C29AHACXX:8:2108:9176:46267,HWI-D00104:165:C29AHACXX:8:2205:12663:2369,HWI-D00104:165:C29AHACXX:8:1102:20727:86156,HWI-D00104:165:C29AHACXX:8:1202:14711:26364,HWI-D00104:165:C29AHACXX:8:1203:16522:51010,HWI-D00104:165:C29AHACXX:8:2103:10621:33961,HWI-D00104:165:C29AHACXX:8:2209:5937:64898,HWI-D00104:165:C29AHACXX:8:1301:7235:74035,HWI-D00104:165:C29AHACXX:8:2306:9739:9741,HWI-D00104:165:C29AHACXX:8:2301:1943:23632,HWI-D00104:165:C29AHACXX:8:2302:8406:79706,HWI-D00104:165:C29AHACXX:8:2307:7153:17204,HWI-D00104:165:C29AHACXX:8:2207:3559:45120,HWI-D00104:165:C29AHACXX:8:2201:16621:92643,HWI-D00104:165:C29AHACXX:8:2204:14067:41540,HWI-D00104:165:C29AHACXX:8:2308:12864:55743,HWI-D00104:165:C29AHACXX:8:1105:12858:68473,HWI-D00104:165:C29AHACXX:8:1201:18666:78548,HWI-D00104:165:C29AHACXX:8:1202:9387:12398,HWI-D00104:165:C29AHACXX:8:1204:12163:98523,HWI-D00104:165:C29AHACXX:8:1106:1383:89929,HWI-D00104:165:C29AHACXX:8:2108:18019:96859,HWI-D00104:165:C29AHACXX:8:2307:11297:68160,HWI-D00104:165:C29AHACXX:8:1201:2983:55613,HWI-D00104:165:C29AHACXX:8:2306:20391:85498,HWI-D00104:165:C29AHACXX:8:1301:11552:9815,HWI-D00104:165:C29AHACXX:8:1105:16817:85759,HWI-D00104:165:C29AHACXX:8:2206:11559:46327,HWI-D00104:165:C29AHACXX:8:1202:18473:50351,HWI-D00104:165:C29AHACXX:8:2301:11435:50732,HWI-D00104:165:C29AHACXX:8:1205:8394:78812,HWI-D00104:165:C29AHACXX:8:1301:2484:67070,HWI-D00104:165:C29AHACXX:8:1103:19625:43762,HWI-D00104:165:C29AHACXX:8:2302:18013:80463,HWI-D00104:165:C29AHACXX:8:2202:16973:33573,HWI-D00104:165:C29AHACXX:8:1305:20085:18304,HWI-D00104:165:C29AHACXX:8:1106:12125:6027,HWI-D00104:165:C29AHACXX:8:1204:7911:64330;sequence=TATAATGAAATTAAATTCCTTATAACTC;start=53856;subtype=IES;support_ref=12;support_variant=42;type=IES;
scaffold51_1_with_IES	MILORD	internal_eliminated_sequence	54701	54784	.	.	.	ID=MILORD.1.54701.54784;Name=MILORD.1.54701.54784;bounded_by_ta=TRUE;common_boundary=Both;end=54784;ies_id=IESPGM.PTET51.1.1.51993;ies_left_dist=0;ies_min_dist=0;ies_right_dist=0;junction_seq=ggaggttattaccaaTAaaagtgatatcataa;read_names=HWI-D00104:165:C29AHACXX:8:1206:15100:79037,HWI-D00104:165:C29AHACXX:8:2305:6292:54080,HWI-D00104:165:C29AHACXX:8:1301:15186:22329,HWI-D00104:165:C29AHACXX:8:1302:2533:67919,HWI-D00104:165:C29AHACXX:8:2301:11994:31934,HWI-D00104:165:C29AHACXX:8:2205:13111:60010,HWI-D00104:165:C29AHACXX:8:2102:6747:36074,HWI-D00104:165:C29AHACXX:8:2102:3338:59901,HWI-D00104:165:C29AHACXX:8:2108:14300:20217,HWI-D00104:165:C29AHACXX:8:1105:3721:79324,HWI-D00104:165:C29AHACXX:8:2206:18210:17534,HWI-D00104:165:C29AHACXX:8:2203:14961:8907,HWI-D00104:165:C29AHACXX:8:2202:12718:97763,HWI-D00104:165:C29AHACXX:8:2301:19683:84464,HWI-D00104:165:C29AHACXX:8:1102:11614:59301,HWI-D00104:165:C29AHACXX:8:2101:16126:67933,HWI-D00104:165:C29AHACXX:8:1304:1856:95559,HWI-D00104:165:C29AHACXX:8:1307:6897:15867,HWI-D00104:165:C29AHACXX:8:2305:13642:98184,HWI-D00104:165:C29AHACXX:8:1305:6841:49883,HWI-D00104:165:C29AHACXX:8:2305:3583:87375,HWI-D00104:165:C29AHACXX:8:1304:4554:8289,HWI-D00104:165:C29AHACXX:8:2305:14882:67142,HWI-D00104:165:C29AHACXX:8:1106:6775:51538,HWI-D00104:165:C29AHACXX:8:2202:8404:56463,HWI-D00104:165:C29AHACXX:8:2308:1810:79756,HWI-D00104:165:C29AHACXX:8:1303:5522:29481,HWI-D00104:165:C29AHACXX:8:1202:16297:95048,HWI-D00104:165:C29AHACXX:8:1103:16070:74658,HWI-D00104:165:C29AHACXX:8:1302:13151:66619,HWI-D00104:165:C29AHACXX:8:2302:1974:60472,HWI-D00104:165:C29AHACXX:8:1307:8644:93856;sequence=TATGGTAAATATCATAAGTTCTCAAGATTTTTACATATTTAATAATAATTAATAACTCTTGATAAAATGAAATTTCTTAGACTA;start=54701;subtype=IES;support_ref=4;support_variant=32;type=IES;
scaffold51_1_with_IES	MILORD	internal_eliminated_sequence	63353	63380	.	.	.	ID=MILORD.1.63353.63380;Name=MILORD.1.63353.63380;bounded_by_ta=TRUE;common_boundary=Both;end=63380;ies_id=IESPGM.PTET51.1.1.60561;ies_left_dist=0;ies_min_dist=0;ies_right_dist=0;junction_seq=aattgtaaaaagaatTAaaagatattaatgtg;read_names=HWI-D00104:165:C29AHACXX:8:2203:16995:4891,HWI-D00104:165:C29AHACXX:8:2201:16762:99102,HWI-D00104:165:C29AHACXX:8:1303:7149:55988,HWI-D00104:165:C29AHACXX:8:2105:8054:44861,HWI-D00104:165:C29AHACXX:8:2302:18847:58139,HWI-D00104:165:C29AHACXX:8:1303:13099:29344,HWI-D00104:165:C29AHACXX:8:1201:5485:78645,HWI-D00104:165:C29AHACXX:8:2304:12110:7892,HWI-D00104:165:C29AHACXX:8:2105:10906:48594,HWI-D00104:165:C29AHACXX:8:2303:10741:10982,HWI-D00104:165:C29AHACXX:8:2301:11737:26329,HWI-D00104:165:C29AHACXX:8:2304:16719:9230,HWI-D00104:165:C29AHACXX:8:1306:13996:30359,HWI-D00104:165:C29AHACXX:8:1309:4668:54467,HWI-D00104:165:C29AHACXX:8:1303:10202:36152,HWI-D00104:165:C29AHACXX:8:2206:17477:84280,HWI-D00104:165:C29AHACXX:8:2304:1386:62528,HWI-D00104:165:C29AHACXX:8:1205:6811:97525,HWI-D00104:165:C29AHACXX:8:1302:10489:55926,HWI-D00104:165:C29AHACXX:8:2204:12930:2385,HWI-D00104:165:C29AHACXX:8:1102:13267:54398,HWI-D00104:165:C29AHACXX:8:1306:3106:87981,HWI-D00104:165:C29AHACXX:8:2108:6961:11415,HWI-D00104:165:C29AHACXX:8:2201:18143:31215;sequence=TAGAGTTAAAATAACATAAAATTACCTA;start=63353;subtype=IES;support_ref=12;support_variant=24;type=IES;
scaffold51_1_with_IES	MILORD	internal_eliminated_sequence	65972	66055	.	.	.	ID=MILORD.1.65972.66055;Name=MILORD.1.65972.66055;bounded_by_ta=TRUE;common_boundary=None;end=66055;ies_id=IESPGM.PTET51.1.1.63155;ies_left_dist=3;ies_min_dist=3;ies_right_dist=30;junction_seq=gattattgagagtaaTAataacagtaaaatat;read_names=HWI-D00104:165:C29AHACXX:8:2108:7154:94505,HWI-D00104:165:C29AHACXX:8:2302:5523:87800;sequence=TAATATAGTGAATTCAAAGATTGATTTTGTTATTTTATGTATTTTTTATTAAGTACTTTAATAATTAAAAATATAATAAATTTA;start=65972;subtype=OVERLAPPING;support_ref=8;support_variant=2;type=ALTERNATIVE;
scaffold51_1_with_IES	MILORD	internal_eliminated_sequence	65975	66085	.	.	.	ID=MILORD.1.65975.66085;Name=MILORD.1.65975.66085;bounded_by_ta=TRUE;common_boundary=Both;end=66085;ies_id=IESPGM.PTET51.1.1.63155;ies_left_dist=0;ies_min_dist=0;ies_right_dist=0;junction_seq=tattgagagtaataaTAacaaggaatagtaaa;read_names=HWI-D00104:165:C29AHACXX:8:1302:14825:39547,HWI-D00104:165:C29AHACXX:8:2105:9377:57715,HWI-D00104:165:C29AHACXX:8:2207:6791:21325,HWI-D00104:165:C29AHACXX:8:2204:3262:68957,HWI-D00104:165:C29AHACXX:8:1203:15882:2498,HWI-D00104:165:C29AHACXX:8:2201:8932:94125,HWI-D00104:165:C29AHACXX:8:2307:9397:46362,HWI-D00104:165:C29AHACXX:8:2108:9100:34045,HWI-D00104:165:C29AHACXX:8:1108:12996:45675,HWI-D00104:165:C29AHACXX:8:2101:15595:54547,HWI-D00104:165:C29AHACXX:8:2207:3315:54756,HWI-D00104:165:C29AHACXX:8:2103:3788:82862,HWI-D00104:165:C29AHACXX:8:2306:11284:61263,HWI-D00104:165:C29AHACXX:8:1201:15291:7159,HWI-D00104:165:C29AHACXX:8:1306:2152:11471,HWI-D00104:165:C29AHACXX:8:1205:10157:80715,HWI-D00104:165:C29AHACXX:8:2202:10284:40556,HWI-D00104:165:C29AHACXX:8:2304:1618:79894,HWI-D00104:165:C29AHACXX:8:2205:2019:22638,HWI-D00104:165:C29AHACXX:8:1202:8941:90613,HWI-D00104:165:C29AHACXX:8:1105:13252:58645,HWI-D00104:165:C29AHACXX:8:1103:6740:52605,HWI-D00104:165:C29AHACXX:8:2105:16978:41555,HWI-D00104:165:C29AHACXX:8:1103:16481:34825,HWI-D00104:165:C29AHACXX:8:1307:10472:24196,HWI-D00104:165:C29AHACXX:8:2301:15526:16218,HWI-D00104:165:C29AHACXX:8:1205:10480:17658,HWI-D00104:165:C29AHACXX:8:1309:9033:34069,HWI-D00104:165:C29AHACXX:8:2308:5500:79457,HWI-D00104:165:C29AHACXX:8:1202:9332:6789,HWI-D00104:165:C29AHACXX:8:1101:7574:62981,HWI-D00104:165:C29AHACXX:8:2201:6765:58867,HWI-D00104:165:C29AHACXX:8:1108:2077:72533,HWI-D00104:165:C29AHACXX:8:1202:4077:8551,HWI-D00104:165:C29AHACXX:8:1304:14721:45729,HWI-D00104:165:C29AHACXX:8:2201:7111:53222,HWI-D00104:165:C29AHACXX:8:1104:18428:70763,HWI-D00104:165:C29AHACXX:8:2104:11404:64715,HWI-D00104:165:C29AHACXX:8:1203:14844:87531,HWI-D00104:165:C29AHACXX:8:1204:6943:48860,HWI-D00104:165:C29AHACXX:8:1206:9412:8504;sequence=TATAGTGAATTCAAAGATTGATTTTGTTATTTTATGTATTTTTTATTAAGTACTTTAATAATTAAAAATATAATAAATTTATAATAACAGTAAAATATTCTAGACCAACTT;start=65975;subtype=IES;support_ref=6;support_variant=41;type=IES;
scaffold51_1_with_IES	MILORD	internal_eliminated_sequence	67681	67883	.	.	.	ID=MILORD.1.67681.67883;Name=MILORD.1.67681.67883;bounded_by_ta=TRUE;common_boundary=Both;end=67883;ies_id=IESPGM.PTET51.1.1.64750;ies_left_dist=0;ies_min_dist=0;ies_right_dist=0;junction_seq=atcacaaaatgatagTAtctcatatcctcata;read_names=HWI-D00104:165:C29AHACXX:8:2205:16245:32688,HWI-D00104:165:C29AHACXX:8:2205:15995:40300,HWI-D00104:165:C29AHACXX:8:1101:16537:27474,HWI-D00104:165:C29AHACXX:8:2105:18605:7703,HWI-D00104:165:C29AHACXX:8:1102:8011:50338,HWI-D00104:165:C29AHACXX:8:2203:3339:81301,HWI-D00104:165:C29AHACXX:8:1105:15861:8321,HWI-D00104:165:C29AHACXX:8:1304:16073:93518,HWI-D00104:165:C29AHACXX:8:1205:5071:25728,HWI-D00104:165:C29AHACXX:8:2102:12710:89875,HWI-D00104:165:C29AHACXX:8:1101:20395:99829,HWI-D00104:165:C29AHACXX:8:1104:5068:92350,HWI-D00104:165:C29AHACXX:8:1303:7932:99726,HWI-D00104:165:C29AHACXX:8:1305:15260:39704,HWI-D00104:165:C29AHACXX:8:1303:3103:52365,HWI-D00104:165:C29AHACXX:8:2206:9072:38650,HWI-D00104:165:C29AHACXX:8:2306:2464:96132,HWI-D00104:165:C29AHACXX:8:1104:4383:40698,HWI-D00104:165:C29AHACXX:8:2108:16281:46151,HWI-D00104:165:C29AHACXX:8:2304:3876:19934,HWI-D00104:165:C29AHACXX:8:2108:9100:11295,HWI-D00104:165:C29AHACXX:8:2204:5227:97837,HWI-D00104:165:C29AHACXX:8:2207:13812:13772,HWI-D00104:165:C29AHACXX:8:1103:6091:94989,HWI-D00104:165:C29AHACXX:8:2202:6003:38723,HWI-D00104:165:C29AHACXX:8:1105:20905:58495,HWI-D00104:165:C29AHACXX:8:2205:16003:52208,HWI-D00104:165:C29AHACXX:8:2305:5197:57165,HWI-D00104:165:C29AHACXX:8:2205:16564:63785,HWI-D00104:165:C29AHACXX:8:1201:17361:16670,HWI-D00104:165:C29AHACXX:8:1106:5179:58316,HWI-D00104:165:C29AHACXX:8:2205:16608:96588,HWI-D00104:165:C29AHACXX:8:2306:9285:58763,HWI-D00104:165:C29AHACXX:8:1301:8555:99215,HWI-D00104:165:C29AHACXX:8:1305:7748:5804,HWI-D00104:165:C29AHACXX:8:1104:1262:93896,HWI-D00104:165:C29AHACXX:8:1102:15595:80216;sequence=TATAGTGTTCGCATAAAAGATATTTCAAAGAGGAATTGAATAGAATCAAACATCACTAAACTGAAATTTAAAGATTAATCTTTTACCTTTACAATTATATTCTTTTAATTATATATTTGATTAGTATAATAAATTATTGATAGTTTCATAATATTAAAATCTCTATAATATACACATTTAATAAATTATTTATGCAAGATCTA;start=67681;subtype=IES;support_ref=6;support_variant=37;type=IES;
scaffold51_1_with_IES	MILORD	internal_eliminated_sequence	68620	68676	.	.	.	ID=MILORD.1.68620.68676;Name=MILORD.1.68620.68676;bounded_by_ta=TRUE;common_boundary=None;end=68676;ies_id=IESPGM.PTET51.1.1.64750;ies_left_dist=-939;ies_min_dist=793;ies_right_dist=-793;junction_seq=atttaatatttctgaTAatgctactttaacta;read_names=HWI-D00104:165:C29AHACXX:8:1104:13540:45229;sequence=TATAATTTAAAAATTTTATATCCTTTTTGTTTGCTTATCTAAACTTTTTTTCCTCTG;start=68620;subtype=MAC;support_ref=96;support_variant=1;type=CRYPTIC;
scaffold51_1_with_IES	MILORD	internal_eliminated_sequence	69500	69525	.	.	.	ID=MILORD.1.69500.69525;Name=MILORD.1.69500.69525;bounded_by_ta=TRUE;common_boundary=Both;end=69525;ies_id=IESPGM.PTET51.1.1.66366;ies_left_dist=0;ies_min_dist=0;ies_right_dist=0;junction_seq=tgagggatcgctgggTActttaacaaattcat;read_names=HWI-D00104:165:C29AHACXX:8:1102:16829:97977,HWI-D00104:165:C29AHACXX:8:2104:16128:15510,HWI-D00104:165:C29AHACXX:8:2102:19298:38878,HWI-D00104:165:C29AHACXX:8:2206:2283:76000,HWI-D00104:165:C29AHACXX:8:2207:9218:43907,HWI-D00104:165:C29AHACXX:8:1108:13108:35925,HWI-D00104:165:C29AHACXX:8:2105:7149:94554,HWI-D00104:165:C29AHACXX:8:1206:12747:93736,HWI-D00104:165:C29AHACXX:8:2201:4182:46729,HWI-D00104:165:C29AHACXX:8:2202:12219:9988,HWI-D00104:165:C29AHACXX:8:1203:2742:97658,HWI-D00104:165:C29AHACXX:8:1204:19292:29299,HWI-D00104:165:C29AHACXX:8:2103:11932:23260,HWI-D00104:165:C29AHACXX:8:2307:20611:76605,HWI-D00104:165:C29AHACXX:8:2105:9628:56015,HWI-D00104:165:C29AHACXX:8:2203:18666:74079,HWI-D00104:165:C29AHACXX:8:2307:6543:75912,HWI-D00104:165:C29AHACXX:8:2201:8489:73855,HWI-D00104:165:C29AHACXX:8:1307:6958:62324,HWI-D00104:165:C29AHACXX:8:2103:13009:54033,HWI-D00104:165:C29AHACXX:8:1105:7508:42809,HWI-D00104:165:C29AHACXX:8:2207:4232:89382,HWI-D00104:165:C29AHACXX:8:1206:15512:79838,HWI-D00104:165:C29AHACXX:8:1303:3455:72132,HWI-D00104:165:C29AHACXX:8:1102:17398:30222,HWI-D00104:165:C29AHACXX:8:2101:17988:36121,HWI-D00104:165:C29AHACXX:8:1304:1253:67419,HWI-D00104:165:C29AHACXX:8:2209:18560:2888,HWI-D00104:165:C29AHACXX:8:2202:3601:70866,HWI-D00104:165:C29AHACXX:8:2203:18246:36916,HWI-D00104:165:C29AHACXX:8:2201:20427:38729,HWI-D00104:165:C29AHACXX:8:2205:8959:57913,HWI-D00104:165:C29AHACXX:8:2203:8728:36490,HWI-D00104:165:C29AHACXX:8:1105:8957:79548,HWI-D00104:165:C29AHACXX:8:2103:2174:100001,HWI-D00104:165:C29AHACXX:8:2207:4395:85802,HWI-D00104:165:C29AHACXX:8:1103:6527:83648,HWI-D00104:165:C29AHACXX:8:1206:17657:84789,HWI-D00104:165:C29AHACXX:8:2203:16519:98763,HWI-D00104:165:C29AHACXX:8:2301:16726:31832,HWI-D00104:165:C29AHACXX:8:1201:12215:46759,HWI-D00104:165:C29AHACXX:8:2305:19523:54214,HWI-D00104:165:C29AHACXX:8:2206:3040:99160,HWI-D00104:165:C29AHACXX:8:2209:2461:39988,HWI-D00104:165:C29AHACXX:8:2207:7306:22018,HWI-D00104:165:C29AHACXX:8:2108:8542:58569,HWI-D00104:165:C29AHACXX:8:2103:10536:34405,HWI-D00104:165:C29AHACXX:8:1304:8368:82880,HWI-D00104:165:C29AHACXX:8:1103:4004:3013,HWI-D00104:165:C29AHACXX:8:1102:17511:26320,HWI-D00104:165:C29AHACXX:8:1309:16149:68909;sequence=TAAAGTAGATTAGAATGAAGTGATCA;start=69500;subtype=IES;support_ref=15;support_variant=51;type=IES;
scaffold51_1_with_IES	MILORD	internal_eliminated_sequence	70170	70243	.	.	.	ID=MILORD.1.70170.70243;Name=MILORD.1.70170.70243;bounded_by_ta=TRUE;common_boundary=Both;end=70243;ies_id=IESPGM.PTET51.1.1.67010;ies_left_dist=0;ies_min_dist=0;ies_right_dist=0;junction_seq=agattgagtgaaaaaTAtcggaatttttatat;read_names=HWI-D00104:165:C29AHACXX:8:1203:15763:97530,HWI-D00104:165:C29AHACXX:8:2103:6476:74876,HWI-D00104:165:C29AHACXX:8:1309:14519:7758,HWI-D00104:165:C29AHACXX:8:1105:10112:74542,HWI-D00104:165:C29AHACXX:8:1203:15776:13522,HWI-D00104:165:C29AHACXX:8:1301:19584:70642,HWI-D00104:165:C29AHACXX:8:2209:5761:61121,HWI-D00104:165:C29AHACXX:8:1107:13770:28325,HWI-D00104:165:C29AHACXX:8:1106:10845:2806,HWI-D00104:165:C29AHACXX:8:2306:4540:5906,HWI-D00104:165:C29AHACXX:8:1205:3043:34485,HWI-D00104:165:C29AHACXX:8:2105:13898:61972,HWI-D00104:165:C29AHACXX:8:1305:18675:90400,HWI-D00104:165:C29AHACXX:8:1202:20446:50143,HWI-D00104:165:C29AHACXX:8:2101:15389:73195,HWI-D00104:165:C29AHACXX:8:2205:9261:73036,HWI-D00104:165:C29AHACXX:8:1302:15011:100413,HWI-D00104:165:C29AHACXX:8:2104:4265:99488,HWI-D00104:165:C29AHACXX:8:1202:8729:69365,HWI-D00104:165:C29AHACXX:8:1108:10320:19220,HWI-D00104:165:C29AHACXX:8:2207:11426:5180,HWI-D00104:165:C29AHACXX:8:2105:20939:77839,HWI-D00104:165:C29AHACXX:8:1101:19618:63326,HWI-D00104:165:C29AHACXX:8:2103:17122:33450,HWI-D00104:165:C29AHACXX:8:1203:1899:70937,HWI-D00104:165:C29AHACXX:8:1204:15986:75259,HWI-D00104:165:C29AHACXX:8:1307:10687:84660,HWI-D00104:165:C29AHACXX:8:2108:6460:73955,HWI-D00104:165:C29AHACXX:8:1206:1349:70337,HWI-D00104:165:C29AHACXX:8:2205:19053:69801,HWI-D00104:165:C29AHACXX:8:1204:4206:13019,HWI-D00104:165:C29AHACXX:8:1307:8270:68639,HWI-D00104:165:C29AHACXX:8:2308:9049:20014,HWI-D00104:165:C29AHACXX:8:2302:17020:92751,HWI-D00104:165:C29AHACXX:8:2306:5855:34970,HWI-D00104:165:C29AHACXX:8:2202:8839:87664,HWI-D00104:165:C29AHACXX:8:2101:5875:99959,HWI-D00104:165:C29AHACXX:8:2207:2207:11191,HWI-D00104:165:C29AHACXX:8:1306:16843:35518,HWI-D00104:165:C29AHACXX:8:1201:20391:96137,HWI-D00104:165:C29AHACXX:8:1102:2525:46355,HWI-D00104:165:C29AHACXX:8:1103:13733:40756,HWI-D00104:165:C29AHACXX:8:1101:13661:31851,HWI-D00104:165:C29AHACXX:8:2202:10726:85120,HWI-D00104:165:C29AHACXX:8:2202:19607:12323,HWI-D00104:165:C29AHACXX:8:2209:8522:92342;sequence=TACAGTAGAAGATGACTAGAGTTTAAACCTTTGTATGAATAAAAGAGATTCTAAGAAATTACTTAATGTTTGTG;start=70170;subtype=IES;support_ref=16;support_variant=46;type=IES;
scaffold51_1_with_IES	MILORD	internal_eliminated_sequence	71788	71867	.	.	.	ID=MILORD.1.71788.71867;Name=MILORD.1.71788.71867;bounded_by_ta=TRUE;common_boundary=Both;end=71867;ies_id=IESPGM.PTET51.1.1.68554;ies_left_dist=0;ies_min_dist=0;ies_right_dist=0;junction_seq=ctgaataataatcaaTAtcaaaattgctatta;read_names=HWI-D00104:165:C29AHACXX:8:2207:2264:95611,HWI-D00104:165:C29AHACXX:8:2207:4748:84439,HWI-D00104:165:C29AHACXX:8:1302:9500:47151,HWI-D00104:165:C29AHACXX:8:2303:3064:95891,HWI-D00104:165:C29AHACXX:8:2102:10618:11159,HWI-D00104:165:C29AHACXX:8:1202:4027:44602,HWI-D00104:165:C29AHACXX:8:2209:6768:56121,HWI-D00104:165:C29AHACXX:8:1307:15689:18135,HWI-D00104:165:C29AHACXX:8:2303:16880:9344,HWI-D00104:165:C29AHACXX:8:2303:11362:23888,HWI-D00104:165:C29AHACXX:8:2102:6664:79573,HWI-D00104:165:C29AHACXX:8:1203:1821:48546,HWI-D00104:165:C29AHACXX:8:1309:16731:15431,HWI-D00104:165:C29AHACXX:8:2202:15177:77880,HWI-D00104:165:C29AHACXX:8:1107:15089:41407,HWI-D00104:165:C29AHACXX:8:1108:2427:56101,HWI-D00104:165:C29AHACXX:8:2104:9896:43024,HWI-D00104:165:C29AHACXX:8:1302:17224:26629,HWI-D00104:165:C29AHACXX:8:2207:14191:23065,HWI-D00104:165:C29AHACXX:8:2306:18726:17861,HWI-D00104:165:C29AHACXX:8:1307:11741:50217,HWI-D00104:165:C29AHACXX:8:1101:4951:94321,HWI-D00104:165:C29AHACXX:8:2203:11404:39262,HWI-D00104:165:C29AHACXX:8:2303:11980:48820,HWI-D00104:165:C29AHACXX:8:2102:20432:31768,HWI-D00104:165:C29AHACXX:8:1304:3805:61707,HWI-D00104:165:C29AHACXX:8:2204:3077:18366,HWI-D00104:165:C29AHACXX:8:2108:12389:59506,HWI-D00104:165:C29AHACXX:8:1202:13710:23386,HWI-D00104:165:C29AHACXX:8:2101:4743:95405,HWI-D00104:165:C29AHACXX:8:2301:9056:4893,HWI-D00104:165:C29AHACXX:8:2202:6739:62762,HWI-D00104:165:C29AHACXX:8:2305:6820:100343,HWI-D00104:165:C29AHACXX:8:1106:6691:84954,HWI-D00104:165:C29AHACXX:8:1303:8354:48262,HWI-D00104:165:C29AHACXX:8:1203:8596:52083,HWI-D00104:165:C29AHACXX:8:1103:13689:66656,HWI-D00104:165:C29AHACXX:8:2103:4347:91501,HWI-D00104:165:C29AHACXX:8:2307:14587:25445,HWI-D00104:165:C29AHACXX:8:1105:5258:81869,HWI-D00104:165:C29AHACXX:8:1201:2469:45690,HWI-D00104:165:C29AHACXX:8:2205:14530:53230,HWI-D00104:165:C29AHACXX:8:2101:7594:39775,HWI-D00104:165:C29AHACXX:8:1309:8041:8976,HWI-D00104:165:C29AHACXX:8:1204:3627:7774,HWI-D00104:165:C29AHACXX:8:2307:12923:44349,HWI-D00104:165:C29AHACXX:8:1106:21084:65560,HWI-D00104:165:C29AHACXX:8:2305:12145:2996;sequence=TATGGTCACTCTTGGATGTATTTTTAAATCACTTTAAATTTCATTCAATTTCATATTGAATAATACTCTCTATATGACTA;start=71788;subtype=IES;support_ref=6;support_variant=48;type=IES;
scaffold51_1_with_IES	MILORD	internal_eliminated_sequence	72224	72301	.	.	.	ID=MILORD.1.72224.72301;Name=MILORD.1.72224.72301;bounded_by_ta=TRUE;common_boundary=Both;end=72301;ies_id=IESPGM.PTET51.1.1.68910;ies_left_dist=0;ies_min_dist=0;ies_right_dist=0;junction_seq=caaatattaatatgaTAacaattattctgatc;read_names=HWI-D00104:165:C29AHACXX:8:1204:7641:72910,HWI-D00104:165:C29AHACXX:8:2203:11690:78387,HWI-D00104:165:C29AHACXX:8:2202:4212:31550,HWI-D00104:165:C29AHACXX:8:2303:11443:73774,HWI-D00104:165:C29AHACXX:8:1108:9971:55146,HWI-D00104:165:C29AHACXX:8:2204:6818:74831;sequence=TACAGTAATTAGACATTTTATCATTATTGTTTAACTATTTCAAATTAAATATTTAAATTATTAATAATGCATCAAGTA;start=72224;subtype=IES;support_ref=2;support_variant=6;type=IES;
scaffold51_1_with_IES	MILORD	internal_eliminated_sequence	72354	72407	.	.	.	ID=MILORD.1.72354.72407;Name=MILORD.1.72354.72407;bounded_by_ta=TRUE;common_boundary=Both;end=72407;ies_id=IESPGM.PTET51.1.1.68962;ies_left_dist=0;ies_min_dist=0;ies_right_dist=0;junction_seq=tgatttgtgaaatggTAcactaaatcatctga;read_names=HWI-D00104:165:C29AHACXX:8:2308:18140:23077,HWI-D00104:165:C29AHACXX:8:2308:16529:71525,HWI-D00104:165:C29AHACXX:8:1206:1339:34676,HWI-D00104:165:C29AHACXX:8:2205:2414:97896,HWI-D00104:165:C29AHACXX:8:1301:17614:2299,HWI-D00104:165:C29AHACXX:8:2204:6427:29092,HWI-D00104:165:C29AHACXX:8:2302:13830:4643,HWI-D00104:165:C29AHACXX:8:1202:7190:10005,HWI-D00104:165:C29AHACXX:8:1201:4158:30010,HWI-D00104:165:C29AHACXX:8:1206:12304:93994,HWI-D00104:165:C29AHACXX:8:1104:14668:67655,HWI-D00104:165:C29AHACXX:8:1107:7369:30789,HWI-D00104:165:C29AHACXX:8:2304:7680:18513,HWI-D00104:165:C29AHACXX:8:1203:16833:96978,HWI-D00104:165:C29AHACXX:8:2205:19001:11246,HWI-D00104:165:C29AHACXX:8:2305:15350:51623,HWI-D00104:165:C29AHACXX:8:1104:13298:42650,HWI-D00104:165:C29AHACXX:8:1302:16900:60047,HWI-D00104:165:C29AHACXX:8:2303:19745:45597,HWI-D00104:165:C29AHACXX:8:1203:17138:7037,HWI-D00104:165:C29AHACXX:8:1202:21009:51118,HWI-D00104:165:C29AHACXX:8:2202:7177:22877,HWI-D00104:165:C29AHACXX:8:2104:3464:98873,HWI-D00104:165:C29AHACXX:8:2205:7291:96136,HWI-D00104:165:C29AHACXX:8:1101:19898:84113;sequence=TACACTTCATTTAATTTAGATAACTAATGAATATATTTATTTATTTAACAATTA;start=72354;subtype=IES;support_ref=0;support_variant=25;type=IES;
scaffold51_1_with_IES	MILORD	internal_eliminated_sequence	74359	74404	.	.	.	ID=MILORD.1.74359.74404;Name=MILORD.1.74359.74404;bounded_by_ta=TRUE;common_boundary=Both;end=74404;ies_id=IESPGM.PTET51.1.1.70913;ies_left_dist=0;ies_min_dist=0;ies_right_dist=0;junction_seq=tcttccttctataaaTAtcataatatttctgc;read_names=HWI-D00104:165:C29AHACXX:8:1105:4529:85014,HWI-D00104:165:C29AHACXX:8:2302:4656:43678,HWI-D00104:165:C29AHACXX:8:2304:6351:92169,HWI-D00104:165:C29AHACXX:8:1206:9977:21250,HWI-D00104:165:C29AHACXX:8:2104:10081:74503,HWI-D00104:165:C29AHACXX:8:2205:4103:47465,HWI-D00104:165:C29AHACXX:8:2209:11856:40487,HWI-D00104:165:C29AHACXX:8:2307:11970:62348,HWI-D00104:165:C29AHACXX:8:1101:2598:32678,HWI-D00104:165:C29AHACXX:8:1108:20944:59122,HWI-D00104:165:C29AHACXX:8:2207:16916:51992,HWI-D00104:165:C29AHACXX:8:2201:2236:64910,HWI-D00104:165:C29AHACXX:8:2104:9113:87739,HWI-D00104:165:C29AHACXX:8:2304:12198:32674,HWI-D00104:165:C29AHACXX:8:2203:14636:44040,HWI-D00104:165:C29AHACXX:8:2104:16218:12118,HWI-D00104:165:C29AHACXX:8:1204:2582:29276,HWI-D00104:165:C29AHACXX:8:2305:20387:7802,HWI-D00104:165:C29AHACXX:8:1205:17712:72245,HWI-D00104:165:C29AHACXX:8:1107:12276:5024,HWI-D00104:165:C29AHACXX:8:2201:20583:55384,HWI-D00104:165:C29AHACXX:8:1302:15665:18534,HWI-D00104:165:C29AHACXX:8:2201:9468:42614,HWI-D00104:165:C29AHACXX:8:1205:18585:41525,HWI-D00104:165:C29AHACXX:8:1107:13657:94349,HWI-D00104:165:C29AHACXX:8:1206:3644:31548,HWI-D00104:165:C29AHACXX:8:1202:4845:40151,HWI-D00104:165:C29AHACXX:8:2205:17139:30249,HWI-D00104:165:C29AHACXX:8:1107:8920:40037,HWI-D00104:165:C29AHACXX:8:2204:6439:17162,HWI-D00104:165:C29AHACXX:8:1306:16841:64966,HWI-D00104:165:C29AHACXX:8:2301:11277:75545,HWI-D00104:165:C29AHACXX:8:1205:11463:86074,HWI-D00104:165:C29AHACXX:8:1106:8890:50961,HWI-D00104:165:C29AHACXX:8:1107:2933:13907,HWI-D00104:165:C29AHACXX:8:2307:12054:40657,HWI-D00104:165:C29AHACXX:8:1304:3494:22017,HWI-D00104:165:C29AHACXX:8:2204:6576:90947,HWI-D00104:165:C29AHACXX:8:2303:19860:45156,HWI-D00104:165:C29AHACXX:8:1205:18125:61534,HWI-D00104:165:C29AHACXX:8:1204:12459:75968,HWI-D00104:165:C29AHACXX:8:1107:18248:67068,HWI-D00104:165:C29AHACXX:8:1204:19765:99017,HWI-D00104:165:C29AHACXX:8:2108:20203:24012,HWI-D00104:165:C29AHACXX:8:1301:12878:24188,HWI-D00104:165:C29AHACXX:8:1108:13685:67247,HWI-D00104:165:C29AHACXX:8:2303:4178:20681,HWI-D00104:165:C29AHACXX:8:2103:12681:83768,HWI-D00104:165:C29AHACXX:8:1307:12074:13790,HWI-D00104:165:C29AHACXX:8:1101:7159:42389,HWI-D00104:165:C29AHACXX:8:1206:4461:22728,HWI-D00104:165:C29AHACXX:8:2201:16854:13659,HWI-D00104:165:C29AHACXX:8:2205:8512:91845,HWI-D00104:165:C29AHACXX:8:2301:19817:65310,HWI-D00104:165:C29AHACXX:8:1105:9470:74066,HWI-D00104:165:C29AHACXX:8:1101:20044:9394,HWI-D00104:165:C29AHACXX:8:1103:13021:56686;sequence=TATTGTCATATCTCCATATTCACATGTAAAATTTGTAATTCAACAA;start=74359;subtype=IES;support_ref=12;support_variant=57;type=IES;
scaffold51_1_with_IES	MILORD	internal_eliminated_sequence	76152	76182	.	.	.	ID=MILORD.1.76152.76182;Name=MILORD.1.76152.76182;bounded_by_ta=TRUE;common_boundary=Both;end=76182;ies_id=IESPGM.PTET51.1.1.72660;ies_left_dist=0;ies_min_dist=0;ies_right_dist=0;junction_seq=tttgaattgatgaatTAcaacttcagtgaaaa;read_names=HWI-D00104:165:C29AHACXX:8:1204:12148:86268,HWI-D00104:165:C29AHACXX:8:2207:8120:51923,HWI-D00104:165:C29AHACXX:8:1103:19159:65705,HWI-D00104:165:C29AHACXX:8:2304:15958:44845,HWI-D00104:165:C29AHACXX:8:1103:2135:12317,HWI-D00104:165:C29AHACXX:8:2302:6971:44983,HWI-D00104:165:C29AHACXX:8:2305:8775:35914,HWI-D00104:165:C29AHACXX:8:1107:6043:58256,HWI-D00104:165:C29AHACXX:8:2303:9609:88438,HWI-D00104:165:C29AHACXX:8:2303:15436:49190,HWI-D00104:165:C29AHACXX:8:1106:3008:14748,HWI-D00104:165:C29AHACXX:8:1103:18946:13020,HWI-D00104:165:C29AHACXX:8:1105:16339:80363,HWI-D00104:165:C29AHACXX:8:2306:10463:71170,HWI-D00104:165:C29AHACXX:8:1105:5476:17412,HWI-D00104:165:C29AHACXX:8:1204:4120:80714,HWI-D00104:165:C29AHACXX:8:1206:14122:72647,HWI-D00104:165:C29AHACXX:8:2201:1256:3804,HWI-D00104:165:C29AHACXX:8:2204:9389:27604,HWI-D00104:165:C29AHACXX:8:1202:14447:69310,HWI-D00104:165:C29AHACXX:8:2302:17280:84907,HWI-D00104:165:C29AHACXX:8:2304:11738:46761,HWI-D00104:165:C29AHACXX:8:1201:17049:30035,HWI-D00104:165:C29AHACXX:8:1305:7894:61804,HWI-D00104:165:C29AHACXX:8:2201:18647:81628,HWI-D00104:165:C29AHACXX:8:1101:17840:94704,HWI-D00104:165:C29AHACXX:8:2206:13560:5828,HWI-D00104:165:C29AHACXX:8:2207:7481:5172,HWI-D00104:165:C29AHACXX:8:1304:9145:14716,HWI-D00104:165:C29AHACXX:8:2306:4428:48793,HWI-D00104:165:C29AHACXX:8:1302:14935:91312,HWI-D00104:165:C29AHACXX:8:1303:17769:28087,HWI-D00104:165:C29AHACXX:8:1203:19068:4599;sequence=TATAGATGATGACTATAAATTAATCTGATTG;start=76152;subtype=IES;support_ref=6;support_variant=33;type=IES;
scaffold51_1_with_IES	MILORD	internal_eliminated_sequence	76152	76166	.	.	.	ID=MILORD.1.76152.76166;Name=MILORD.1.76152.76166;bounded_by_ta=TRUE;common_boundary=LEFT;end=76166;ies_id=IESPGM.PTET51.1.1.72660;ies_left_dist=0;ies_min_dist=0;ies_right_dist=16;junction_seq=tttgaattgatgaatTAaattaatctgattgt;read_names=HWI-D00104:165:C29AHACXX:8:2306:7311:96203,HWI-D00104:165:C29AHACXX:8:1205:16271:35169;sequence=TATAGATGATGACTA;start=76152;subtype=PARTIAL_INTERNAL;support_ref=3;support_variant=2;type=ALTERNATIVE;
scaffold51_1_with_IES	MILORD	internal_eliminated_sequence	77195	77301	.	.	.	ID=MILORD.1.77195.77301;Name=MILORD.1.77195.77301;bounded_by_ta=TRUE;common_boundary=Both;end=77301;ies_id=IESPGM.PTET51.1.1.73672;ies_left_dist=0;ies_min_dist=0;ies_right_dist=0;junction_seq=tgttcagttatctagTActtgttatccatgtc;read_names=HWI-D00104:165:C29AHACXX:8:2108:19225:52907,HWI-D00104:165:C29AHACXX:8:2308:3491:56748,HWI-D00104:165:C29AHACXX:8:1303:2400:71262,HWI-D00104:165:C29AHACXX:8:1107:7103:66679,HWI-D00104:165:C29AHACXX:8:2102:13742:61999,HWI-D00104:165:C29AHACXX:8:1105:12629:23182,HWI-D00104:165:C29AHACXX:8:2103:5716:88870,HWI-D00104:165:C29AHACXX:8:1106:7488:67905,HWI-D00104:165:C29AHACXX:8:1304:3331:51109,HWI-D00104:165:C29AHACXX:8:1106:13442:58573,HWI-D00104:165:C29AHACXX:8:1105:7899:66497;sequence=TATTATTGAGTAAATAAAGATATCAAACTATTGCAAAGTTGACTGTTAACAGAAACTATTTATAATGTGATTTAAACAAAAATATTGCAAGTGGATTAATTTGAGAA;start=77195;subtype=IES;support_ref=148;support_variant=11;type=IES;
scaffold51_1_with_IES	MILORD	internal_eliminated_sequence	78569	78615	.	.	.	ID=MILORD.1.78569.78615;Name=MILORD.1.78569.78615;bounded_by_ta=TRUE;common_boundary=Both;end=78615;ies_id=IESPGM.PTET51.1.1.74939;ies_left_dist=0;ies_min_dist=0;ies_right_dist=0;junction_seq=ttaactatttaaataTAttactaaagtacaag;read_names=HWI-D00104:165:C29AHACXX:8:1107:18090:83161,HWI-D00104:165:C29AHACXX:8:2201:13769:42667,HWI-D00104:165:C29AHACXX:8:2301:3521:69529,HWI-D00104:165:C29AHACXX:8:2304:9613:54502,HWI-D00104:165:C29AHACXX:8:1301:8987:84640,HWI-D00104:165:C29AHACXX:8:1107:15920:40974,HWI-D00104:165:C29AHACXX:8:2304:17851:86219,HWI-D00104:165:C29AHACXX:8:2105:17632:45989,HWI-D00104:165:C29AHACXX:8:2105:10216:85283,HWI-D00104:165:C29AHACXX:8:1108:6990:44505,HWI-D00104:165:C29AHACXX:8:2303:14433:25867,HWI-D00104:165:C29AHACXX:8:2203:9481:7723,HWI-D00104:165:C29AHACXX:8:2207:15891:38894,HWI-D00104:165:C29AHACXX:8:2306:10718:91182,HWI-D00104:165:C29AHACXX:8:1105:15859:2233,HWI-D00104:165:C29AHACXX:8:1309:5047:14965,HWI-D00104:165:C29AHACXX:8:2209:15778:94396,HWI-D00104:165:C29AHACXX:8:1106:12431:3761,HWI-D00104:165:C29AHACXX:8:1104:8453:92094,HWI-D00104:165:C29AHACXX:8:2203:8273:72757,HWI-D00104:165:C29AHACXX:8:1104:19118:22316,HWI-D00104:165:C29AHACXX:8:1104:9089:23418,HWI-D00104:165:C29AHACXX:8:1103:18608:85961,HWI-D00104:165:C29AHACXX:8:1108:5775:15415,HWI-D00104:165:C29AHACXX:8:1105:16199:30107,HWI-D00104:165:C29AHACXX:8:1103:8588:18648,HWI-D00104:165:C29AHACXX:8:2303:14168:60553,HWI-D00104:165:C29AHACXX:8:2203:18288:15245,HWI-D00104:165:C29AHACXX:8:2207:5940:4925,HWI-D00104:165:C29AHACXX:8:2202:12794:57818,HWI-D00104:165:C29AHACXX:8:2203:3219:80412,HWI-D00104:165:C29AHACXX:8:2102:8591:93910,HWI-D00104:165:C29AHACXX:8:1203:8915:29371,HWI-D00104:165:C29AHACXX:8:1307:17748:3004,HWI-D00104:165:C29AHACXX:8:2209:8780:79035,HWI-D00104:165:C29AHACXX:8:1103:5957:13927,HWI-D00104:165:C29AHACXX:8:1206:10051:31668,HWI-D00104:165:C29AHACXX:8:1101:1067:54873,HWI-D00104:165:C29AHACXX:8:1201:20648:99899,HWI-D00104:165:C29AHACXX:8:1202:16861:48339,HWI-D00104:165:C29AHACXX:8:1302:5015:27888,HWI-D00104:165:C29AHACXX:8:1305:15879:30009,HWI-D00104:165:C29AHACXX:8:2305:5063:97690,HWI-D00104:165:C29AHACXX:8:1306:17256:45217,HWI-D00104:165:C29AHACXX:8:2307:16915:45345,HWI-D00104:165:C29AHACXX:8:2207:5944:76066,HWI-D00104:165:C29AHACXX:8:1102:13072:5272,HWI-D00104:165:C29AHACXX:8:1205:5797:17090,HWI-D00104:165:C29AHACXX:8:1107:12509:69479,HWI-D00104:165:C29AHACXX:8:2209:19070:27001,HWI-D00104:165:C29AHACXX:8:2202:3469:38182,HWI-D00104:165:C29AHACXX:8:2204:6915:18106;sequence=TACACCTACTTTCATTGGATATACACTAGTTTACAGTTTTACTACTG;start=78569;subtype=IES;support_ref=12;support_variant=52;type=IES;
scaffold51_1_with_IES	MILORD	internal_eliminated_sequence	78590	78615	.	.	.	ID=MILORD.1.78590.78615;Name=MILORD.1.78590.78615;bounded_by_ta=TRUE;common_boundary=RIGHT;end=78615;ies_id=IESPGM.PTET51.1.1.74939;ies_left_dist=-21;ies_min_dist=0;ies_right_dist=0;junction_seq=tactttcattggataTAttactaaagtacaag;read_names=HWI-D00104:165:C29AHACXX:8:1201:5311:51970;sequence=TACACTAGTTTACAGTTTTACTACTG;start=78590;subtype=PARTIAL_INTERNAL;support_ref=3;support_variant=1;type=ALTERNATIVE;
scaffold51_1_with_IES	MILORD	internal_eliminated_sequence	78936	78984	.	.	.	ID=MILORD.1.78936.78984;Name=MILORD.1.78936.78984;bounded_by_ta=TRUE;common_boundary=Both;end=78984;ies_id=IESPGM.PTET51.1.1.75259;ies_left_dist=0;ies_min_dist=0;ies_right_dist=0;junction_seq=aaaatcaataagcaaTAcgagaaaataggagg;read_names=HWI-D00104:165:C29AHACXX:8:1203:8899:43240,HWI-D00104:165:C29AHACXX:8:1105:2834:79829,HWI-D00104:165:C29AHACXX:8:2306:19781:69337,HWI-D00104:165:C29AHACXX:8:2101:4101:6168,HWI-D00104:165:C29AHACXX:8:1104:17926:49376,HWI-D00104:165:C29AHACXX:8:2207:8859:44472,HWI-D00104:165:C29AHACXX:8:1108:9766:62595,HWI-D00104:165:C29AHACXX:8:2102:14617:85165,HWI-D00104:165:C29AHACXX:8:1301:11056:25281,HWI-D00104:165:C29AHACXX:8:1205:6671:62777,HWI-D00104:165:C29AHACXX:8:2203:19966:82737,HWI-D00104:165:C29AHACXX:8:1106:8975:41119,HWI-D00104:165:C29AHACXX:8:2102:3668:16168,HWI-D00104:165:C29AHACXX:8:2301:9229:6694,HWI-D00104:165:C29AHACXX:8:2201:2795:32935,HWI-D00104:165:C29AHACXX:8:2305:18786:65757,HWI-D00104:165:C29AHACXX:8:2102:14551:37705,HWI-D00104:165:C29AHACXX:8:2102:5767:31050,HWI-D00104:165:C29AHACXX:8:2302:19675:42687,HWI-D00104:165:C29AHACXX:8:1103:12302:37670,HWI-D00104:165:C29AHACXX:8:1104:2767:49574,HWI-D00104:165:C29AHACXX:8:2201:1208:72794,HWI-D00104:165:C29AHACXX:8:1107:3488:75888,HWI-D00104:165:C29AHACXX:8:2304:9275:97829,HWI-D00104:165:C29AHACXX:8:1105:7555:51868;sequence=TACAGTCTAAATTTTATACTCCATTTATTGAAAATATATGATCCTATTG;start=78936;subtype=IES;support_ref=6;support_variant=25;type=IES;
scaffold51_1_with_IES	MILORD	internal_eliminated_sequence	82933	83550	.	.	.	ID=MILORD.1.82933.83550;Name=MILORD.1.82933.83550;bounded_by_ta=TRUE;common_boundary=Both;end=83550;ies_id=IESPGM.PTET51.1.1.79207;ies_left_dist=0;ies_min_dist=0;ies_right_dist=0;junction_seq=gtaaattatcttaagTAtaaaataagtgataa;read_names=HWI-D00104:165:C29AHACXX:8:2201:5731:13702,HWI-D00104:165:C29AHACXX:8:1306:8901:34486,HWI-D00104:165:C29AHACXX:8:2101:11100:63287,HWI-D00104:165:C29AHACXX:8:1101:6985:17511,HWI-D00104:165:C29AHACXX:8:2307:10218:30907,HWI-D00104:165:C29AHACXX:8:2102:21071:65289,HWI-D00104:165:C29AHACXX:8:2301:10792:11937,HWI-D00104:165:C29AHACXX:8:1202:14587:55489,HWI-D00104:165:C29AHACXX:8:1307:9938:26027,HWI-D00104:165:C29AHACXX:8:1206:8799:72191;sequence=TACAGTTTAATGAATTACCTTTTATTATGCAGAATATAGTGCTTGCATGTAAAAATGTATATGTTAAAATATAGAAGAAAGATAATTTAATATTTCTAAGGTTAAGGTTTAATATCTTTAAAATCTTGATTTTATCAATATTTTTGTTTTATTTTTAGAAATTAGATGCTTCTTATTGTGATAATATTGAAAAATGAATACTTTTTAAAATTTTGTGCAAAATGTATATAATTATAAAATAATATTAAAAAGTCATTTAAATTTATTTTTTAGAATTCTCCAAAATGTATTAATATTTTAATTAGCAAATTTTAGAGAGATATACTGGAGTAAATTCTAGCAATTACCATACTGAAAGGCTTTAAAGCTTTGTTGACATAGGGAAAGGACTATAAAGTGATGTATTTTCAAAATTGTTTTCCAGATTTTATAATAATAATGAACAATAGGATAGCTGTTTGTGTAGCCTTAGGCATTCTTTATCAATAATTTAATTTTTTATAATAATATTTTGCATAATTTCAATTAATTTATGATTTTAAACTATTTTTAAATTTAACCTATTTATTAATCAAATTTTTTAAAATAAGATTTTATGAATAATATTTATATTAAGTA;start=82933;subtype=IES;support_ref=43;support_variant=10;type=IES;
scaffold51_1_with_IES	MILORD	internal_eliminated_sequence	82933	83219	.	.	.	ID=MILORD.1.82933.83219;Name=MILORD.1.82933.83219;bounded_by_ta=TRUE;common_boundary=LEFT;end=83219;ies_id=IESPGM.PTET51.1.1.79207;ies_left_dist=0;ies_min_dist=0;ies_right_dist=331;junction_seq=gtaaattatcttaagTAttaatattttaatta;read_names=HWI-D00104:165:C29AHACXX:8:1202:19031:20944;sequence=TACAGTTTAATGAATTACCTTTTATTATGCAGAATATAGTGCTTGCATGTAAAAATGTATATGTTAAAATATAGAAGAAAGATAATTTAATATTTCTAAGGTTAAGGTTTAATATCTTTAAAATCTTGATTTTATCAATATTTTTGTTTTATTTTTAGAAATTAGATGCTTCTTATTGTGATAATATTGAAAAATGAATACTTTTTAAAATTTTGTGCAAAATGTATATAATTATAAAATAATATTAAAAAGTCATTTAAATTTATTTTTTAGAATTCTCCAAAATG;start=82933;subtype=PARTIAL_INTERNAL;support_ref=43;support_variant=1;type=ALTERNATIVE;
scaffold51_1_with_IES	MILORD	internal_eliminated_sequence	82967	83550	.	.	.	ID=MILORD.1.82967.83550;Name=MILORD.1.82967.83550;bounded_by_ta=TRUE;common_boundary=RIGHT;end=83550;ies_id=IESPGM.PTET51.1.1.79207;ies_left_dist=-34;ies_min_dist=0;ies_right_dist=0;junction_seq=ttttattatgcagaaTAtaaaataagtgataa;read_names=HWI-D00104:165:C29AHACXX:8:1206:17288:80555,HWI-D00104:165:C29AHACXX:8:1302:16815:26960,HWI-D00104:165:C29AHACXX:8:2203:6303:16328,HWI-D00104:165:C29AHACXX:8:1204:5376:98948,HWI-D00104:165:C29AHACXX:8:1309:9663:94337,HWI-D00104:165:C29AHACXX:8:1309:3158:39761,HWI-D00104:165:C29AHACXX:8:1201:13107:11758;sequence=TATAGTGCTTGCATGTAAAAATGTATATGTTAAAATATAGAAGAAAGATAATTTAATATTTCTAAGGTTAAGGTTTAATATCTTTAAAATCTTGATTTTATCAATATTTTTGTTTTATTTTTAGAAATTAGATGCTTCTTATTGTGATAATATTGAAAAATGAATACTTTTTAAAATTTTGTGCAAAATGTATATAATTATAAAATAATATTAAAAAGTCATTTAAATTTATTTTTTAGAATTCTCCAAAATGTATTAATATTTTAATTAGCAAATTTTAGAGAGATATACTGGAGTAAATTCTAGCAATTACCATACTGAAAGGCTTTAAAGCTTTGTTGACATAGGGAAAGGACTATAAAGTGATGTATTTTCAAAATTGTTTTCCAGATTTTATAATAATAATGAACAATAGGATAGCTGTTTGTGTAGCCTTAGGCATTCTTTATCAATAATTTAATTTTTTATAATAATATTTTGCATAATTTCAATTAATTTATGATTTTAAACTATTTTTAAATTTAACCTATTTATTAATCAAATTTTTTAAAATAAGATTTTATGAATAATATTTATATTAAGTA;start=82967;subtype=PARTIAL_INTERNAL;support_ref=12;support_variant=7;type=ALTERNATIVE;
scaffold51_1_with_IES	MILORD	internal_eliminated_sequence	83114	83550	.	.	.	ID=MILORD.1.83114.83550;Name=MILORD.1.83114.83550;bounded_by_ta=TRUE;common_boundary=RIGHT;end=83550;ies_id=IESPGM.PTET51.1.1.79207;ies_left_dist=-181;ies_min_dist=0;ies_right_dist=0;junction_seq=tgcttcttattgtgaTAtaaaataagtgataa;read_names=HWI-D00104:165:C29AHACXX:8:1105:1470:11885;sequence=TAATATTGAAAAATGAATACTTTTTAAAATTTTGTGCAAAATGTATATAATTATAAAATAATATTAAAAAGTCATTTAAATTTATTTTTTAGAATTCTCCAAAATGTATTAATATTTTAATTAGCAAATTTTAGAGAGATATACTGGAGTAAATTCTAGCAATTACCATACTGAAAGGCTTTAAAGCTTTGTTGACATAGGGAAAGGACTATAAAGTGATGTATTTTCAAAATTGTTTTCCAGATTTTATAATAATAATGAACAATAGGATAGCTGTTTGTGTAGCCTTAGGCATTCTTTATCAATAATTTAATTTTTTATAATAATATTTTGCATAATTTCAATTAATTTATGATTTTAAACTATTTTTAAATTTAACCTATTTATTAATCAAATTTTTTAAAATAAGATTTTATGAATAATATTTATATTAAGTA;start=83114;subtype=PARTIAL_INTERNAL;support_ref=0;support_variant=1;type=ALTERNATIVE;
scaffold51_1_with_IES	MILORD	internal_eliminated_sequence	83196	83926	.	.	.	ID=MILORD.1.83196.83926;Name=MILORD.1.83196.83926;bounded_by_ta=TRUE;common_boundary=None;end=83926;ies_id=IESPGM.PTET51.1.1.79207;ies_left_dist=-263;ies_min_dist=263;ies_right_dist=-376;junction_seq=aaagtcatttaaattTAaaaaagtatgatgaa;read_names=HWI-D00104:165:C29AHACXX:8:1102:3338:33251;sequence=TATTTTTTAGAATTCTCCAAAATGTATTAATATTTTAATTAGCAAATTTTAGAGAGATATACTGGAGTAAATTCTAGCAATTACCATACTGAAAGGCTTTAAAGCTTTGTTGACATAGGGAAAGGACTATAAAGTGATGTATTTTCAAAATTGTTTTCCAGATTTTATAATAATAATGAACAATAGGATAGCTGTTTGTGTAGCCTTAGGCATTCTTTATCAATAATTTAATTTTTTATAATAATATTTTGCATAATTTCAATTAATTTATGATTTTAAACTATTTTTAAATTTAACCTATTTATTAATCAAATTTTTTAAAATAAGATTTTATGAATAATATTTATATTAAGTATATAAAATAAGTGATAAAATTTTTTGTTTCAATTGAATTGAAATTGTGTTTGTTCTAAAGAGAAGAAAGAACTTTCATGCTCAGTAATAATTAATGTGAAGGATTAATTAAATATTAGTTTTATAGTAAAATAAATTATAATAGATAAAAACTCACTTCTATTATATAAATAATGGAATTATTGCTTACACCTTATCCTATTTATAGGTGGTGTTGAAGATTTAGAAAACTATAAATAAAAAAATAAATAAAAATAATGTAATTATTAATAAATTTAATAATTTTTAAACAATGTCTTCAGTTTAGCAATTTTGCGAAGATCTATCAAATATAGACTTAAATGATCCAAAAGCTAAAGAAGTGATGATGGAAAGAA;start=83196;subtype=OVERLAPPING;support_ref=0;support_variant=1;type=ALTERNATIVE;
scaffold51_1_with_IES	MILORD	internal_eliminated_sequence	86515	86568	.	.	.	ID=MILORD.1.86515.86568;Name=MILORD.1.86515.86568;bounded_by_ta=TRUE;common_boundary=Both;end=86568;ies_id=IESPGM.PTET51.1.1.82171;ies_left_dist=0;ies_min_dist=0;ies_right_dist=0;junction_seq=atttgtaaaagcatgTAttagatatttgggtg;read_names=HWI-D00104:165:C29AHACXX:8:1303:4180:69420,HWI-D00104:165:C29AHACXX:8:1106:5472:24537,HWI-D00104:165:C29AHACXX:8:2303:16085:53897,HWI-D00104:165:C29AHACXX:8:1302:14154:37303,HWI-D00104:165:C29AHACXX:8:2201:19563:66498,HWI-D00104:165:C29AHACXX:8:2303:11072:18328,HWI-D00104:165:C29AHACXX:8:1101:17347:5473,HWI-D00104:165:C29AHACXX:8:1305:6388:70454,HWI-D00104:165:C29AHACXX:8:2207:13057:85901,HWI-D00104:165:C29AHACXX:8:1108:11472:23583,HWI-D00104:165:C29AHACXX:8:1106:10951:62886,HWI-D00104:165:C29AHACXX:8:1104:9392:57044,HWI-D00104:165:C29AHACXX:8:1205:10982:24460,HWI-D00104:165:C29AHACXX:8:2204:17969:56361,HWI-D00104:165:C29AHACXX:8:1105:4078:57393,HWI-D00104:165:C29AHACXX:8:2102:11560:12233,HWI-D00104:165:C29AHACXX:8:2108:11465:28246,HWI-D00104:165:C29AHACXX:8:1306:8182:54262,HWI-D00104:165:C29AHACXX:8:2304:5807:95616,HWI-D00104:165:C29AHACXX:8:1304:3151:70547,HWI-D00104:165:C29AHACXX:8:1101:20357:86489,HWI-D00104:165:C29AHACXX:8:2204:9069:44249,HWI-D00104:165:C29AHACXX:8:1304:15038:72646,HWI-D00104:165:C29AHACXX:8:2103:12697:69933,HWI-D00104:165:C29AHACXX:8:1108:3778:26758,HWI-D00104:165:C29AHACXX:8:1302:9280:25523,HWI-D00104:165:C29AHACXX:8:2204:17902:60466,HWI-D00104:165:C29AHACXX:8:2201:8600:8904,HWI-D00104:165:C29AHACXX:8:1205:10326:8305,HWI-D00104:165:C29AHACXX:8:1205:1460:28676,HWI-D00104:165:C29AHACXX:8:1203:20803:42945,HWI-D00104:165:C29AHACXX:8:2205:19642:4357,HWI-D00104:165:C29AHACXX:8:1206:6950:21763,HWI-D00104:165:C29AHACXX:8:2102:6991:69222;sequence=TACAGTATTTGTAATTTAATTAATATTGAAAATAACACAGAAACACTGCTACTG;start=86515;subtype=IES;support_ref=6;support_variant=34;type=IES;
scaffold51_1_with_IES	MILORD	internal_eliminated_sequence	87418	87443	.	.	.	ID=MILORD.1.87418.87443;Name=MILORD.1.87418.87443;bounded_by_ta=TRUE;common_boundary=Both;end=87443;ies_id=IESPGM.PTET51.1.1.83020;ies_left_dist=0;ies_min_dist=0;ies_right_dist=0;junction_seq=gaaattttgatctcaTAgtacaaacaattatt;read_names=HWI-D00104:165:C29AHACXX:8:2206:21250:90384,HWI-D00104:165:C29AHACXX:8:2306:16808:42413,HWI-D00104:165:C29AHACXX:8:2101:4156:14196,HWI-D00104:165:C29AHACXX:8:2302:12946:7360,HWI-D00104:165:C29AHACXX:8:1302:5040:12675,HWI-D00104:165:C29AHACXX:8:2101:7896:12992,HWI-D00104:165:C29AHACXX:8:1201:17654:8252,HWI-D00104:165:C29AHACXX:8:1202:4055:92452,HWI-D00104:165:C29AHACXX:8:1304:16784:17558,HWI-D00104:165:C29AHACXX:8:2301:13157:43716,HWI-D00104:165:C29AHACXX:8:1202:12624:89331,HWI-D00104:165:C29AHACXX:8:2209:14700:8108,HWI-D00104:165:C29AHACXX:8:2205:12069:85443,HWI-D00104:165:C29AHACXX:8:1301:17907:76388,HWI-D00104:165:C29AHACXX:8:1304:15180:64783,HWI-D00104:165:C29AHACXX:8:1206:12482:16036,HWI-D00104:165:C29AHACXX:8:2308:12505:98996,HWI-D00104:165:C29AHACXX:8:2205:17608:29351,HWI-D00104:165:C29AHACXX:8:2209:16011:100707,HWI-D00104:165:C29AHACXX:8:2304:4503:83794,HWI-D00104:165:C29AHACXX:8:1202:19456:44326,HWI-D00104:165:C29AHACXX:8:1203:10726:55350,HWI-D00104:165:C29AHACXX:8:2302:5552:50681,HWI-D00104:165:C29AHACXX:8:2307:11166:49558,HWI-D00104:165:C29AHACXX:8:2101:15626:77430,HWI-D00104:165:C29AHACXX:8:1305:2162:7597,HWI-D00104:165:C29AHACXX:8:1105:18690:21588,HWI-D00104:165:C29AHACXX:8:2307:7265:43851,HWI-D00104:165:C29AHACXX:8:2209:5210:38047;sequence=TATAGGATTGCAAATTAATTTATCTA;start=87418;subtype=IES;support_ref=3;support_variant=29;type=IES;
scaffold51_1_with_IES	MILORD	internal_eliminated_sequence	87794	87822	.	.	.	ID=MILORD.1.87794.87822;Name=MILORD.1.87794.87822;bounded_by_ta=TRUE;common_boundary=Both;end=87822;ies_id=IESPGM.PTET51.1.1.83370;ies_left_dist=0;ies_min_dist=0;ies_right_dist=0;junction_seq=tttatgtctaaataaTAcattttaaatcccta;read_names=HWI-D00104:165:C29AHACXX:8:2207:9281:40437,HWI-D00104:165:C29AHACXX:8:2306:19972:21207,HWI-D00104:165:C29AHACXX:8:2203:12580:75590,HWI-D00104:165:C29AHACXX:8:1201:9536:67254,HWI-D00104:165:C29AHACXX:8:1101:8010:75173,HWI-D00104:165:C29AHACXX:8:1304:5794:96259,HWI-D00104:165:C29AHACXX:8:2307:5804:77779,HWI-D00104:165:C29AHACXX:8:2209:6152:5753,HWI-D00104:165:C29AHACXX:8:1105:19241:15255,HWI-D00104:165:C29AHACXX:8:1105:12940:88047,HWI-D00104:165:C29AHACXX:8:2205:1643:58275,HWI-D00104:165:C29AHACXX:8:1107:19790:61855,HWI-D00104:165:C29AHACXX:8:1302:18604:82250,HWI-D00104:165:C29AHACXX:8:1303:6967:2525,HWI-D00104:165:C29AHACXX:8:1106:9362:61811,HWI-D00104:165:C29AHACXX:8:1201:4120:89554,HWI-D00104:165:C29AHACXX:8:2203:1938:100813,HWI-D00104:165:C29AHACXX:8:2104:5727:27809,HWI-D00104:165:C29AHACXX:8:1203:13603:20871,HWI-D00104:165:C29AHACXX:8:2101:9817:96415,HWI-D00104:165:C29AHACXX:8:2207:18769:53509,HWI-D00104:165:C29AHACXX:8:2303:19005:4905,HWI-D00104:165:C29AHACXX:8:1306:20214:14992,HWI-D00104:165:C29AHACXX:8:1204:6507:12753,HWI-D00104:165:C29AHACXX:8:1301:11304:92667,HWI-D00104:165:C29AHACXX:8:2205:18516:61772,HWI-D00104:165:C29AHACXX:8:2203:13736:75181,HWI-D00104:165:C29AHACXX:8:1302:17431:7401,HWI-D00104:165:C29AHACXX:8:1101:13907:34217,HWI-D00104:165:C29AHACXX:8:2305:18301:69983,HWI-D00104:165:C29AHACXX:8:2301:8748:65006,HWI-D00104:165:C29AHACXX:8:1108:20915:72189,HWI-D00104:165:C29AHACXX:8:2202:8872:63445,HWI-D00104:165:C29AHACXX:8:2206:14383:56362,HWI-D00104:165:C29AHACXX:8:2301:6680:36443,HWI-D00104:165:C29AHACXX:8:1201:7005:60279,HWI-D00104:165:C29AHACXX:8:1103:9551:52614,HWI-D00104:165:C29AHACXX:8:1307:18916:25477,HWI-D00104:165:C29AHACXX:8:1204:11346:60941,HWI-D00104:165:C29AHACXX:8:1302:17245:77195;sequence=TATAGTGCGTCAATACTGTTATTAACCCA;start=87794;subtype=IES;support_ref=6;support_variant=40;type=IES;
scaffold51_1_with_IES	MILORD	internal_eliminated_sequence	89212	92658	.	.	.	ID=MILORD.1.89212.92658;Name=MILORD.1.89212.92658;bounded_by_ta=TRUE;common_boundary=RIGHT;end=92658;ies_id=IESPGM.PTET51.1.1.88063;ies_left_dist=3382;ies_min_dist=0;ies_right_dist=0;junction_seq=taaagaaaagatgttTAtatagtttctttatt;read_names=HWI-D00104:165:C29AHACXX:8:2104:18148:74251;sequence=TACAGTAATTTCAGTGTTATGAAGTTGAAAATTATATTATATTATTTGAAAATCTTTCCATCAAAACTATTGTAAATATAAAATATTATTTTTGTAGTGATTTTTAGGAACTCAAAAAAATTTAATAAATACTTTTTTCATTAATGAAAAATTAGGATGAGAAAAAACTTTAATTAGACAGAATAGGCACAGCCAGTACTATGGCCTAAACTGGACAATAATCTCATTTTTAGTAATAATTATAATGTGAATTCATCTAACCTGCTTTTGGTAAAAAGAAAAAAGAGCAAAACTATAAGATCAATAATAGGTATTAAAAACAGGATATGAATGATGACCCTGTCGATTAAGACCAGTAAATATGTGATAACTAGAACCAATAGAAAATATAATAATTTTAATAAATTGACTTGCAGACTAAGTAAAAAAAAGCAAAAGATGATGAAAACTAGAAATTAATTAAATTTAATGAAGATCAATATAACGATGGTAATCAATATTCAGAACCCGATTAAAATTAAGAATCACCTGTTATGAAACCTAAGAAAATCAAAGGTGATCATCTTTATATCACTTGGTATCATATTTTTGAATTTTAGTTAGATAAAGTCTTTTGCGGAATTTTTAGTGAAGTATCAATTACAAGACATTGCTCATCCTTATATAACAAAGAACACAAAAACTAAATGTTGCATATTTACTGTGAATACAAAATAGTCTCTCTATTAGACCTAAAAATAAAATATTATTAAGGTTGGCTAGTTGCTATATGATGATGATAATGAAGATCATTGTAACTTACTATATTCAATTTTCTATTTAATATTTCAATTAGAAAAGCTATCAAAACTAAAATCTTAAGAGATCTCTAATAATAAAATTAACTTGTTCTAATTATTATATACTTTATCTTGTGTTACAGTAATTTCAAAGTAAAAATAACTTTTGGAAAAATAAATTAGTTATACCTTGTTTGGAGATGATATATTTCAAATTGGAAAATTTGACAAAGAATAGATAATCTCAAATATGTTTTTCTGTTCCAAATATATTTTTCAAGGTTTAAAAAATGGAATTTTGGATCCTATTTTTAAAAACACTGAAAGTAAAGGGGAGACATTCCATAATCTAATGACTTGCATTCATATGGGAGTATTTCGATGTATTTCCATTTCTAATTGTACTTAGGAATAGGAAATTTTTAAAAATTTAGAAAATAAAAGTGTTAAATTCCTTTTAGATGATTGGAAAAAGAACAAATTTAAAAATAATTGAAAATTTTTGATTAAATCAATTTTGATTTTTATAAATTAATTAAAAAGTTGTTTTTAGGTTAGCTATCTTTTTTTGAGGATATACACAATTTTCTAATTTCTAGTTTTGAATATAACTGAATATTTTTGAAGAAACAAATTAAATTAAAAATAAATCAAATATATATATAAAGGGTTATATTATAAAAAAGGTTTATATCCAATTTTATTTCTTTTTAAAGATACGTACATTATTAAAAATAATTCATGGATAATTTAAAGAAAGCATAAAAGCTTATGTAAGTTTAGTAGTTATACTTAGAAAATTTGGATAAATAACAAAAGAAGACATTGTGATTGGCAATGATGAAGTTGATAGAAAATTTTTGACTCCTTGCGGTCCTGTGTATACAGAGTATCACGAATGTTTGAAATAAAATTATGGAGATGTCCTCATCTGTATGCCTGCATTTAAATACATTAGGTGATAAATTTAGAGAGAAGATGATTGAATGTGAAGTTAGTCAAGGATTTTTCAAATATGACGTATCTGAAATAAGAAAAAGAAGATAAAAACTCCATGGTAGTGATGCTTGATAGATTAATTATTAAAGAAGAATTATAGCTCATCATTATTATTATTTATATTAATTTTCATTATTTTTATTTTTCATAATAAATTTGATCTTCATTTTAGCAAGCTAAATGTATGAGTGGATACATAAAAGATGCTTTGAGAATGCAAGAATCTCATTGAAGATGAATGGTAATTAAAAATGAACAATTCTAAAAATAAATGTAATAAATTAATTAATTCTTAATCAAATTTTATAATATATTTGTTTTATCAATCAGATAGAAACCAATTGTTGATCAATAATCATAATTAAAAATAATTCAATTGTTATTTAGATATACATCATATTGATGTTGTAAAAATCTTTAAAAAATCAAAGAAGTAGGAATTGGGTCGGTTTTTTTTCCATAATTACTTTATTTTATTTAAAATGAGCGATGGAGTTGGTTTCTTCTTTGATTTCTATTAAGACTTTCAGTCCTGCGAACTTGAATTGAACTAAAACCAGATATTAGATCAAAATTTTGAATATTAGTTTTGTTATAGATGATATATTATACAATTTTGATTATATGATCATTCAAAGGAAATGATGTAATATAGCAAGAAATATATAAATTAGTGAATTTTAACTTTAGAACCTCTAGATTGAAAATTAATAACAGGAAGAACAATTATCATTTTCCAAGAATTTATATGAATTATAAAGTTGTGATTCCTCAAGCGAGGAGGAGAATAGCAAATAATAATATCAAAATTTTGAGTAATTAAATTAATCAAGAAGCAGAAGTAGAGAGATAGAAAAAAAAGTATTCTTTAATATATGAAAGAATATAGGAAGGGAAATTAAAGAAGTGGACATAATTAGAAAGTGATTTATTGACGAATTATTATAATCAATTTAATGGAAATTGGGATAGAATTGCTGAATAAATGAAAGGGAGAACTATCATTTAATGTAAGCAATATTGGCATAGAAAACATAAAGATGAGGATTAGAAAAAAAGTAAATGGACATTTGAAGAGGATTAAATAATTAAAGATAACATCAATTAGTATGAAAATAATTGGGCAGCCATTGCAAAAAGTAATTGTTGTTCCTAAATTATCAGTATTAAAAAGTAAGACAGGAAAATAAATAAGAGAGAGGTATATCAATAAATTGAGAGCAGACATCGTAGATTCTAAGAAATAGCCATGGACACCATAGGAAGATTTAAAACTAATACAGTTATTTCATTAATTTGGATCAAAATGGTCTAGTATAGCAAGATAGTTTTATGGAAGATCAGTATGTTATTAATTTGATTTAGGATTTGCAAGTTCGAAATAGGACAAGGAAATTGCTAAAAGATGATATACCTTAATACCCAAAGTCAGTAGAAGATTAGAAATTGAAAATATAAGTTTAATTAGAAAATGATTTTGATGCATTCAACGATATAGGTTCCACTTGTGGAAAGCCTCAAAATAAAATAAAATTTAGTTTTGATTAGTCCAATTCTTCAACATTCTCATTCAATTAAACTAAATTAGATTGATTTTAATTATTTACATTAAAATTAAAATTACATCAAAAATGAGTAATTAAAAAATATAAATAATTCACATTTGGTG;start=89212;subtype=PARTIAL_EXTERNAL;support_ref=80;support_variant=1;type=ALTERNATIVE;
scaffold51_1_with_IES	MILORD	internal_eliminated_sequence	90129	90176	.	.	.	ID=MILORD.1.90129.90176;Name=MILORD.1.90129.90176;bounded_by_ta=TRUE;common_boundary=Both;end=90176;ies_id=IESPGM.PTET51.1.1.85676;ies_left_dist=0;ies_min_dist=0;ies_right_dist=0;junction_seq=tactttatcttgtgtTAccttgtttggagatg;read_names=HWI-D00104:165:C29AHACXX:8:2203:16142:11125,HWI-D00104:165:C29AHACXX:8:1205:16957:43874,HWI-D00104:165:C29AHACXX:8:1203:5740:94803,HWI-D00104:165:C29AHACXX:8:2101:7300:30639,HWI-D00104:165:C29AHACXX:8:1302:9937:19554,HWI-D00104:165:C29AHACXX:8:2307:13619:24604,HWI-D00104:165:C29AHACXX:8:1108:8562:18718,HWI-D00104:165:C29AHACXX:8:2301:7930:8198,HWI-D00104:165:C29AHACXX:8:1302:9742:6201,HWI-D00104:165:C29AHACXX:8:2302:6857:67254,HWI-D00104:165:C29AHACXX:8:1202:6466:37788,HWI-D00104:165:C29AHACXX:8:1105:3837:20757,HWI-D00104:165:C29AHACXX:8:1305:5290:72569,HWI-D00104:165:C29AHACXX:8:1304:18080:37313,HWI-D00104:165:C29AHACXX:8:1102:20903:84338,HWI-D00104:165:C29AHACXX:8:2205:7647:7791,HWI-D00104:165:C29AHACXX:8:2104:4704:64091,HWI-D00104:165:C29AHACXX:8:2204:14529:67882,HWI-D00104:165:C29AHACXX:8:2105:3350:43099,HWI-D00104:165:C29AHACXX:8:2303:21083:64764,HWI-D00104:165:C29AHACXX:8:1305:12873:83673,HWI-D00104:165:C29AHACXX:8:1108:20360:94176,HWI-D00104:165:C29AHACXX:8:2103:10859:6105;sequence=TACAGTAATTTCAAAGTAAAAATAACTTTTGGAAAAATAAATTAGTTA;start=90129;subtype=IES;support_ref=6;support_variant=23;type=IES;
scaffold51_1_with_IES	MILORD	internal_eliminated_sequence	91583	91612	.	.	.	ID=MILORD.1.91583.91612;Name=MILORD.1.91583.91612;bounded_by_ta=TRUE;common_boundary=Both;end=91612;ies_id=IESPGM.PTET51.1.1.87082;ies_left_dist=0;ies_min_dist=0;ies_right_dist=0;junction_seq=gaatattagttttgtTAtgatcattcaaagga;read_names=HWI-D00104:165:C29AHACXX:8:2303:19310:57553,HWI-D00104:165:C29AHACXX:8:2306:7220:79656,HWI-D00104:165:C29AHACXX:8:1201:2999:54146,HWI-D00104:165:C29AHACXX:8:2104:12986:93732,HWI-D00104:165:C29AHACXX:8:2301:18999:66630,HWI-D00104:165:C29AHACXX:8:1206:3723:6599,HWI-D00104:165:C29AHACXX:8:2305:8046:13336,HWI-D00104:165:C29AHACXX:8:2103:16732:57061,HWI-D00104:165:C29AHACXX:8:1106:18060:66858,HWI-D00104:165:C29AHACXX:8:2104:8524:50114,HWI-D00104:165:C29AHACXX:8:2205:20956:99997,HWI-D00104:165:C29AHACXX:8:2308:19581:61914,HWI-D00104:165:C29AHACXX:8:1206:10765:44433,HWI-D00104:165:C29AHACXX:8:2307:2780:24221,HWI-D00104:165:C29AHACXX:8:1102:1265:52602,HWI-D00104:165:C29AHACXX:8:1103:6610:20920,HWI-D00104:165:C29AHACXX:8:1309:1075:27624,HWI-D00104:165:C29AHACXX:8:2101:9767:27739,HWI-D00104:165:C29AHACXX:8:2204:17871:55391,HWI-D00104:165:C29AHACXX:8:1309:6918:34340,HWI-D00104:165:C29AHACXX:8:1206:13739:85433,HWI-D00104:165:C29AHACXX:8:1202:7540:43126,HWI-D00104:165:C29AHACXX:8:2202:19633:96786,HWI-D00104:165:C29AHACXX:8:2103:14605:23512,HWI-D00104:165:C29AHACXX:8:2301:6726:71519,HWI-D00104:165:C29AHACXX:8:1304:8126:54256,HWI-D00104:165:C29AHACXX:8:1102:11099:44348;sequence=TATAGATGATATATTATACAATTTTGATTA;start=91583;subtype=IES;support_ref=9;support_variant=27;type=IES;
scaffold51_1_with_IES	MILORD	internal_eliminated_sequence	92594	92660	.	.	.	ID=MILORD.1.92594.92660;Name=MILORD.1.92594.92660;bounded_by_ta=TRUE;common_boundary=LEFT;end=92660;ies_id=IESPGM.PTET51.1.1.88063;ies_left_dist=0;ies_min_dist=0;ies_right_dist=-2;junction_seq=ttgattttaattattTAtagtttctttatttg;read_names=HWI-D00104:165:C29AHACXX:8:2105:15359:34249;sequence=TACATTAAAATTAAAATTACATCAAAAATGAGTAATTAAAAAATATAAATAATTCACATTTGGTGTA;start=92594;subtype=PARTIAL_EXTERNAL;support_ref=3;support_variant=1;type=ALTERNATIVE;
scaffold51_1_with_IES	MILORD	internal_eliminated_sequence	92594	92658	.	.	.	ID=MILORD.1.92594.92658;Name=MILORD.1.92594.92658;bounded_by_ta=TRUE;common_boundary=Both;end=92658;ies_id=IESPGM.PTET51.1.1.88063;ies_left_dist=0;ies_min_dist=0;ies_right_dist=0;junction_seq=ttgattttaattattTAtatagtttctttatt;read_names=HWI-D00104:165:C29AHACXX:8:2306:12187:4749,HWI-D00104:165:C29AHACXX:8:1201:12471:100538,HWI-D00104:165:C29AHACXX:8:2301:9639:86727,HWI-D00104:165:C29AHACXX:8:1306:1157:16321,HWI-D00104:165:C29AHACXX:8:2207:3397:24479,HWI-D00104:165:C29AHACXX:8:1106:8152:95776,HWI-D00104:165:C29AHACXX:8:2204:19539:65121,HWI-D00104:165:C29AHACXX:8:2201:19480:39431,HWI-D00104:165:C29AHACXX:8:1202:11139:2861,HWI-D00104:165:C29AHACXX:8:2304:14267:33712,HWI-D00104:165:C29AHACXX:8:2108:3661:25577,HWI-D00104:165:C29AHACXX:8:1305:17224:19907,HWI-D00104:165:C29AHACXX:8:1302:1696:47849,HWI-D00104:165:C29AHACXX:8:1304:17874:21253,HWI-D00104:165:C29AHACXX:8:1104:10316:68736,HWI-D00104:165:C29AHACXX:8:1303:14114:10743,HWI-D00104:165:C29AHACXX:8:2305:11332:71622,HWI-D00104:165:C29AHACXX:8:2105:9935:100565,HWI-D00104:165:C29AHACXX:8:2301:20007:46916,HWI-D00104:165:C29AHACXX:8:1302:6041:87517,HWI-D00104:165:C29AHACXX:8:1302:4911:29826,HWI-D00104:165:C29AHACXX:8:1204:11641:42096,HWI-D00104:165:C29AHACXX:8:1103:3483:41655,HWI-D00104:165:C29AHACXX:8:1306:4859:84427,HWI-D00104:165:C29AHACXX:8:1106:3920:34225;sequence=TACATTAAAATTAAAATTACATCAAAAATGAGTAATTAAAAAATATAAATAATTCACATTTGGTG;start=92594;subtype=IES;support_ref=6;support_variant=25;type=IES;
scaffold51_1_with_IES	MILORD	internal_eliminated_sequence	94064	94109	.	.	.	ID=MILORD.1.94064.94109;Name=MILORD.1.94064.94109;bounded_by_ta=TRUE;common_boundary=LEFT;end=94109;ies_id=IESPGM.PTET51.1.1.89468;ies_left_dist=0;ies_min_dist=0;ies_right_dist=14;junction_seq=aagaagtagatcgaaTAtcaaaattgctgtaa;read_names=HWI-D00104:165:C29AHACXX:8:2203:3425:83677;sequence=TACAGATTGATAACTATAAACTTTATTATTATTTGAATGATTATTA;start=94064;subtype=PARTIAL_INTERNAL;support_ref=4;support_variant=1;type=ALTERNATIVE;
scaffold51_1_with_IES	MILORD	internal_eliminated_sequence	94064	94123	.	.	.	ID=MILORD.1.94064.94123;Name=MILORD.1.94064.94123;bounded_by_ta=TRUE;common_boundary=Both;end=94123;ies_id=IESPGM.PTET51.1.1.89468;ies_left_dist=0;ies_min_dist=0;ies_right_dist=0;junction_seq=aagaagtagatcgaaTAatactataaactaat;read_names=HWI-D00104:165:C29AHACXX:8:2201:13349:85435,HWI-D00104:165:C29AHACXX:8:2105:14505:75722,HWI-D00104:165:C29AHACXX:8:2202:19109:59852,HWI-D00104:165:C29AHACXX:8:2308:18980:11257,HWI-D00104:165:C29AHACXX:8:1106:5602:21737,HWI-D00104:165:C29AHACXX:8:1108:20527:37853,HWI-D00104:165:C29AHACXX:8:2303:6777:90698,HWI-D00104:165:C29AHACXX:8:1102:9870:66090,HWI-D00104:165:C29AHACXX:8:1106:3272:10616,HWI-D00104:165:C29AHACXX:8:2308:3238:32438,HWI-D00104:165:C29AHACXX:8:2103:13968:46804,HWI-D00104:165:C29AHACXX:8:1303:11649:86897,HWI-D00104:165:C29AHACXX:8:2308:17764:15776,HWI-D00104:165:C29AHACXX:8:1106:16117:18321,HWI-D00104:165:C29AHACXX:8:2305:10435:39357,HWI-D00104:165:C29AHACXX:8:2203:20616:31374,HWI-D00104:165:C29AHACXX:8:1108:16359:43704,HWI-D00104:165:C29AHACXX:8:1104:10418:74637,HWI-D00104:165:C29AHACXX:8:2108:19288:4982,HWI-D00104:165:C29AHACXX:8:1102:7471:73196,HWI-D00104:165:C29AHACXX:8:2209:15261:100981,HWI-D00104:165:C29AHACXX:8:2204:8470:86054,HWI-D00104:165:C29AHACXX:8:1301:8237:25967;sequence=TACAGATTGATAACTATAAACTTTATTATTATTTGAATGATTATTATATCAAAATTGCTG;start=94064;subtype=IES;support_ref=8;support_variant=23;type=IES;
scaffold51_1_with_IES	MILORD	internal_eliminated_sequence	95878	95968	.	.	.	ID=MILORD.1.95878.95968;Name=MILORD.1.95878.95968;bounded_by_ta=TRUE;common_boundary=Both;end=95968;ies_id=IESPGM.PTET51.1.1.91222;ies_left_dist=0;ies_min_dist=0;ies_right_dist=0;junction_seq=tcagataatgtgttgTAttaaaaagctgcaaa;read_names=HWI-D00104:165:C29AHACXX:8:2306:12114:11869,HWI-D00104:165:C29AHACXX:8:2103:10471:20209,HWI-D00104:165:C29AHACXX:8:2302:7915:75726,HWI-D00104:165:C29AHACXX:8:1305:15056:22301,HWI-D00104:165:C29AHACXX:8:1108:4503:51802,HWI-D00104:165:C29AHACXX:8:2305:12250:95702,HWI-D00104:165:C29AHACXX:8:2301:9419:75961,HWI-D00104:165:C29AHACXX:8:1303:5805:38611,HWI-D00104:165:C29AHACXX:8:1105:18518:86735,HWI-D00104:165:C29AHACXX:8:2304:3216:78560,HWI-D00104:165:C29AHACXX:8:1101:17812:93765,HWI-D00104:165:C29AHACXX:8:2108:7506:51660,HWI-D00104:165:C29AHACXX:8:2103:9575:38798,HWI-D00104:165:C29AHACXX:8:2206:7061:58959,HWI-D00104:165:C29AHACXX:8:2301:14037:18415,HWI-D00104:165:C29AHACXX:8:2302:18347:48300,HWI-D00104:165:C29AHACXX:8:1201:17038:31228,HWI-D00104:165:C29AHACXX:8:2303:3297:22725,HWI-D00104:165:C29AHACXX:8:2201:6777:84957,HWI-D00104:165:C29AHACXX:8:2101:17287:36951,HWI-D00104:165:C29AHACXX:8:1309:14105:52629,HWI-D00104:165:C29AHACXX:8:1103:12504:36925,HWI-D00104:165:C29AHACXX:8:2304:14522:83527,HWI-D00104:165:C29AHACXX:8:1202:20837:59973,HWI-D00104:165:C29AHACXX:8:1201:15755:10379,HWI-D00104:165:C29AHACXX:8:1305:13513:26312,HWI-D00104:165:C29AHACXX:8:1303:3114:12971,HWI-D00104:165:C29AHACXX:8:2307:10947:25050,HWI-D00104:165:C29AHACXX:8:1306:10791:46254,HWI-D00104:165:C29AHACXX:8:2209:19405:13394,HWI-D00104:165:C29AHACXX:8:2206:3104:86426,HWI-D00104:165:C29AHACXX:8:1301:11130:73539,HWI-D00104:165:C29AHACXX:8:1303:7011:41064,HWI-D00104:165:C29AHACXX:8:2306:1614:29740,HWI-D00104:165:C29AHACXX:8:2201:16039:74824,HWI-D00104:165:C29AHACXX:8:1108:8241:56323,HWI-D00104:165:C29AHACXX:8:2207:13481:31272,HWI-D00104:165:C29AHACXX:8:1204:8207:51321,HWI-D00104:165:C29AHACXX:8:2202:1653:52757,HWI-D00104:165:C29AHACXX:8:2203:4029:18980,HWI-D00104:165:C29AHACXX:8:2202:7885:98911;sequence=TACAGTAAGAAAGTTTGTTGATCATCAATTATAGTTACTTCTAAGTTTAGAATATTTTAGAGAATTGTTAAAAATTCCGCTCTATTTACTG;start=95878;subtype=IES;support_ref=6;support_variant=41;type=IES;
scaffold51_1_with_IES	MILORD	internal_eliminated_sequence	98083	99036	.	.	.	ID=MILORD.1.98083.99036;Name=MILORD.1.98083.99036;bounded_by_ta=TRUE;common_boundary=None;end=99036;ies_id=IESPGM.PTET51.1.1.93360;ies_left_dist=24;ies_min_dist=24;ies_right_dist=-809;junction_seq=ataagaatctataaaTAtatttaaaaattaat;read_names=HWI-D00104:165:C29AHACXX:8:2201:16669:62959;sequence=TATTAAATGCTTTACACCAAGGGATATGGATGATATTTTGGAAATTCATATATTTTTAGTAAGAATTTAGTTTATTGGATTAAATTTTATATTAAATAAAAAAATTTACTTACTTTGAATAATATTAAAATAATGATGTCAACTATATTAATTAACAATCCTTAAATAGTATAAGTGGTGGAGGTAATAAATAAAAAATGAGTAGTCATTTTAGTCGATTGTAATAGAGCTATAACAAAGAAAATATTGGCTCAACTCGATCATCTCATTAAAATAGTTAATTAAGATCTAACTGTATATACTATTAAATTGATACAATAAAAGAAAATAATAAAGTAAAAAAGAAGGATTTCTTACTCTCACCTACTGAAACTCCTTTACTTAATTAGAAAACCACCAAATATAATTTCTTAAAAAATAAGATATATACTCCTAGTTATAATAGATAATTGAAATCTAGTTACAAATCTTATCAAAGCTAAAGCAGAGAAAGAGTTTTTAGCAAAAACTTCAGGAAAGGTCTCCTTTAATTTGATGATAATACTCTTAATAATTACTAGATAACATAAACAATTATTTCTAATTAATAAAATTGTAAATCGTTTAATAAATATTTATAGAAATTTCTTACTTCACCATAGAAACAAACACCACTGAAGAAGAGGATTAATAGGATCAACTATTTACAAATCCTTCTGAATGGAATCAGTATTTAATATCAAGAGATAACAAATTTGTTTAGTCTAGATAATAAACTAGTGTCAATACTTAAACTTAATAGTTATAAAGAGAAACTACGAATATCCTAAAATCATGCCTATTTGGATTTTTCTTGGGACTGTTTTTGGGATTAATGCTCTTACAAAATTTATACATATTTATGTGATTAAAATTATATAAATAATTAAATCTACAATTTATTAATAATGTTTAAAATTATTATCCTCTCATGAA;start=98083;subtype=EXTERNAL;support_ref=31;support_variant=1;type=ALTERNATIVE;
scaffold51_1_with_IES	MILORD	internal_eliminated_sequence	98107	98227	.	.	.	ID=MILORD.1.98107.98227;Name=MILORD.1.98107.98227;bounded_by_ta=TRUE;common_boundary=Both;end=98227;ies_id=IESPGM.PTET51.1.1.93360;ies_left_dist=0;ies_min_dist=0;ies_right_dist=0;junction_seq=ctttacaccaagggaTAttaattaacaatcct;read_names=HWI-D00104:165:C29AHACXX:8:1306:20749:48398,HWI-D00104:165:C29AHACXX:8:2303:18843:62021,HWI-D00104:165:C29AHACXX:8:2105:19447:34512,HWI-D00104:165:C29AHACXX:8:2308:2646:92054,HWI-D00104:165:C29AHACXX:8:2203:7150:55708,HWI-D00104:165:C29AHACXX:8:1301:7253:22612,HWI-D00104:165:C29AHACXX:8:2304:14465:12702,HWI-D00104:165:C29AHACXX:8:2206:4152:31213,HWI-D00104:165:C29AHACXX:8:1202:14256:10040,HWI-D00104:165:C29AHACXX:8:2105:15173:72492,HWI-D00104:165:C29AHACXX:8:1103:18971:94315,HWI-D00104:165:C29AHACXX:8:2306:3647:81209,HWI-D00104:165:C29AHACXX:8:2305:14882:60313,HWI-D00104:165:C29AHACXX:8:1306:17804:38549,HWI-D00104:165:C29AHACXX:8:1307:10337:42977,HWI-D00104:165:C29AHACXX:8:2206:2199:5492,HWI-D00104:165:C29AHACXX:8:1303:11523:37097,HWI-D00104:165:C29AHACXX:8:1106:2678:47844,HWI-D00104:165:C29AHACXX:8:1203:16232:57299,HWI-D00104:165:C29AHACXX:8:2101:11524:13173,HWI-D00104:165:C29AHACXX:8:2303:14839:26091,HWI-D00104:165:C29AHACXX:8:2205:15393:22856,HWI-D00104:165:C29AHACXX:8:1102:12787:78189,HWI-D00104:165:C29AHACXX:8:2102:11920:17510,HWI-D00104:165:C29AHACXX:8:2101:15236:85134,HWI-D00104:165:C29AHACXX:8:1301:14113:8622,HWI-D00104:165:C29AHACXX:8:1206:2583:25747,HWI-D00104:165:C29AHACXX:8:1102:13919:6402,HWI-D00104:165:C29AHACXX:8:1201:14900:38517,HWI-D00104:165:C29AHACXX:8:2302:11734:90157,HWI-D00104:165:C29AHACXX:8:1206:20294:37061,HWI-D00104:165:C29AHACXX:8:1204:13403:8591,HWI-D00104:165:C29AHACXX:8:2209:1917:51835,HWI-D00104:165:C29AHACXX:8:2302:13745:76962,HWI-D00104:165:C29AHACXX:8:2206:18738:71789,HWI-D00104:165:C29AHACXX:8:2201:5652:79503,HWI-D00104:165:C29AHACXX:8:2201:17294:86079;sequence=TATGGATGATATTTTGGAAATTCATATATTTTTAGTAAGAATTTAGTTTATTGGATTAAATTTTATATTAAATAAAAAAATTTACTTACTTTGAATAATATTAAAATAATGATGTCAACTA;start=98107;subtype=IES;support_ref=2;support_variant=37;type=IES;
scaffold51_1_with_IES	MILORD	internal_eliminated_sequence	98978	99221	.	.	.	ID=MILORD.1.98978.99221;Name=MILORD.1.98978.99221;bounded_by_ta=TRUE;common_boundary=None;end=99221;ies_id=IESPGM.PTET51.1.1.94252;ies_left_dist=142;ies_min_dist=15;ies_right_dist=-15;junction_seq=atgtgattaaaattaTAtgaatagtttaaaag;read_names=HWI-D00104:165:C29AHACXX:8:1206:14657:38626;sequence=TATAAATAATTAAATCTACAATTTATTAATAATGTTTAAAATTATTATCCTCTCATGAATATATTTAAAAATTAATGATAAATTAATAGTATTTTTAATTTCCAACAAGTTAGTTTTATAGATACCTTTATTAGATTATATTTATTATGGAAACATCATATTGTTATTTAAAACTAAATAATAAAAACAATAAACTTCGAATAAAAACTATGTTTTTTTGGTTAGATAATAATTTATATATATA;start=98978;subtype=EXTERNAL;support_ref=74;support_variant=1;type=ALTERNATIVE;
scaffold51_1_with_IES	MILORD	internal_eliminated_sequence	99120	99206	.	.	.	ID=MILORD.1.99120.99206;Name=MILORD.1.99120.99206;bounded_by_ta=TRUE;common_boundary=Both;end=99206;ies_id=IESPGM.PTET51.1.1.94252;ies_left_dist=0;ies_min_dist=0;ies_right_dist=0;junction_seq=ttattagattatattTAatttatatatatata;read_names=HWI-D00104:165:C29AHACXX:8:1102:11094:59864,HWI-D00104:165:C29AHACXX:8:1104:1525:16116,HWI-D00104:165:C29AHACXX:8:1305:7896:11430,HWI-D00104:165:C29AHACXX:8:1201:14576:99843,HWI-D00104:165:C29AHACXX:8:1309:17480:89797,HWI-D00104:165:C29AHACXX:8:2206:9515:95082,HWI-D00104:165:C29AHACXX:8:2304:19085:82635,HWI-D00104:165:C29AHACXX:8:1203:18434:31904;sequence=TATTATGGAAACATCATATTGTTATTTAAAACTAAATAATAAAAACAATAAACTTCGAATAAAAACTATGTTTTTTTGGTTAGATAA;start=99120;subtype=IES;support_ref=62;support_variant=8;type=IES;
scaffold51_1_with_IES	MILORD	internal_eliminated_sequence	99123	99206	.	.	.	ID=MILORD.1.99123.99206;Name=MILORD.1.99123.99206;bounded_by_ta=TRUE;common_boundary=RIGHT;end=99206;ies_id=IESPGM.PTET51.1.1.94252;ies_left_dist=-3;ies_min_dist=0;ies_right_dist=0;junction_seq=ttagattatatttatTAatttatatatatata;read_names=HWI-D00104:165:C29AHACXX:8:2308:17666:7839,HWI-D00104:165:C29AHACXX:8:2306:2388:28046,HWI-D00104:165:C29AHACXX:8:1302:4276:51533,HWI-D00104:165:C29AHACXX:8:1105:17702:51460;sequence=TATGGAAACATCATATTGTTATTTAAAACTAAATAATAAAAACAATAAACTTCGAATAAAAACTATGTTTTTTTGGTTAGATAA;start=99123;subtype=PARTIAL_INTERNAL;support_ref=58;support_variant=4;type=ALTERNATIVE;
scaffold51_1_with_IES	MILORD	internal_eliminated_sequence	100368	100421	.	.	.	ID=MILORD.1.100368.100421;Name=MILORD.1.100368.100421;bounded_by_ta=TRUE;common_boundary=Both;end=100421;ies_id=IESPGM.PTET51.1.1.95413;ies_left_dist=0;ies_min_dist=0;ies_right_dist=0;junction_seq=atttatatattcagtTAacaaatatatatttg;read_names=HWI-D00104:165:C29AHACXX:8:2108:8622:95162,HWI-D00104:165:C29AHACXX:8:1302:7677:67240,HWI-D00104:165:C29AHACXX:8:2206:2908:41249,HWI-D00104:165:C29AHACXX:8:2307:6210:74052,HWI-D00104:165:C29AHACXX:8:1304:6647:82520,HWI-D00104:165:C29AHACXX:8:1204:17790:89939,HWI-D00104:165:C29AHACXX:8:1305:7589:43752,HWI-D00104:165:C29AHACXX:8:1304:2456:39821,HWI-D00104:165:C29AHACXX:8:1203:8781:75309,HWI-D00104:165:C29AHACXX:8:2102:7623:46804,HWI-D00104:165:C29AHACXX:8:1101:10026:54395,HWI-D00104:165:C29AHACXX:8:2207:8027:54739,HWI-D00104:165:C29AHACXX:8:2205:10381:87773,HWI-D00104:165:C29AHACXX:8:1201:20080:66061,HWI-D00104:165:C29AHACXX:8:2103:18209:32743,HWI-D00104:165:C29AHACXX:8:1104:3799:75642,HWI-D00104:165:C29AHACXX:8:1106:5872:92868,HWI-D00104:165:C29AHACXX:8:2104:15877:4234,HWI-D00104:165:C29AHACXX:8:2101:9844:49059,HWI-D00104:165:C29AHACXX:8:2304:4436:72277,HWI-D00104:165:C29AHACXX:8:1101:17648:9753,HWI-D00104:165:C29AHACXX:8:1309:11107:92894,HWI-D00104:165:C29AHACXX:8:2203:17284:21793,HWI-D00104:165:C29AHACXX:8:2206:12246:64516,HWI-D00104:165:C29AHACXX:8:1102:16469:75614,HWI-D00104:165:C29AHACXX:8:1205:9382:49319,HWI-D00104:165:C29AHACXX:8:1303:2673:24764,HWI-D00104:165:C29AHACXX:8:1202:9679:23523,HWI-D00104:165:C29AHACXX:8:1206:5253:75460,HWI-D00104:165:C29AHACXX:8:2304:8616:27469;sequence=TACAATTGAACTTGCAAAATCTAGATAAACTAATTACAATTATGTTTTGTGCTG;start=100368;subtype=IES;support_ref=0;support_variant=30;type=IES;
scaffold51_1_with_IES	MILORD	internal_eliminated_sequence	103705	103763	.	.	.	ID=MILORD.1.103705.103763;Name=MILORD.1.103705.103763;bounded_by_ta=TRUE;common_boundary=Both;end=103763;ies_id=IESPGM.PTET51.1.1.98696;ies_left_dist=0;ies_min_dist=0;ies_right_dist=0;junction_seq=taattaaataaatgtTAtaagaaacttttaat;read_names=HWI-D00104:165:C29AHACXX:8:1202:8653:86220,HWI-D00104:165:C29AHACXX:8:1304:9603:83324,HWI-D00104:165:C29AHACXX:8:2307:4022:17004,HWI-D00104:165:C29AHACXX:8:2103:6455:35083,HWI-D00104:165:C29AHACXX:8:2103:5480:42585,HWI-D00104:165:C29AHACXX:8:2303:15661:32256,HWI-D00104:165:C29AHACXX:8:2301:7409:90016,HWI-D00104:165:C29AHACXX:8:2101:8832:2187,HWI-D00104:165:C29AHACXX:8:1304:4622:31901,HWI-D00104:165:C29AHACXX:8:2209:2215:55272,HWI-D00104:165:C29AHACXX:8:2204:8027:64647;sequence=TACACTAAATTGCACATTATTACCTTTATATTTTATTAAATGATATAATTAATCTATTG;start=103705;subtype=IES;support_ref=2;support_variant=11;type=IES;
scaffold51_1_with_IES	MILORD	internal_eliminated_sequence	104968	105012	.	.	.	ID=MILORD.1.104968.105012;Name=MILORD.1.104968.105012;bounded_by_ta=TRUE;common_boundary=Both;end=105012;ies_id=IESPGM.PTET51.1.1.99900;ies_left_dist=0;ies_min_dist=0;ies_right_dist=0;junction_seq=aattggacataattgTAactgctgatgcaggg;read_names=HWI-D00104:165:C29AHACXX:8:2105:2849:54786,HWI-D00104:165:C29AHACXX:8:2201:13835:18789,HWI-D00104:165:C29AHACXX:8:1203:15771:40251,HWI-D00104:165:C29AHACXX:8:2202:8968:22956,HWI-D00104:165:C29AHACXX:8:1201:6149:101061,HWI-D00104:165:C29AHACXX:8:1305:1967:54378,HWI-D00104:165:C29AHACXX:8:2105:16302:15484,HWI-D00104:165:C29AHACXX:8:1202:6521:13997,HWI-D00104:165:C29AHACXX:8:2105:19235:77473,HWI-D00104:165:C29AHACXX:8:1303:9701:65528,HWI-D00104:165:C29AHACXX:8:1203:7525:6751,HWI-D00104:165:C29AHACXX:8:1101:5883:68585,HWI-D00104:165:C29AHACXX:8:2101:17089:67074,HWI-D00104:165:C29AHACXX:8:2301:19604:32852,HWI-D00104:165:C29AHACXX:8:1103:17804:20822,HWI-D00104:165:C29AHACXX:8:2102:19280:14883,HWI-D00104:165:C29AHACXX:8:2301:18412:14589,HWI-D00104:165:C29AHACXX:8:2108:4662:64561,HWI-D00104:165:C29AHACXX:8:2206:3110:83926,HWI-D00104:165:C29AHACXX:8:1107:20823:79392,HWI-D00104:165:C29AHACXX:8:2304:9426:9137,HWI-D00104:165:C29AHACXX:8:1204:10438:54365,HWI-D00104:165:C29AHACXX:8:1309:2888:50914,HWI-D00104:165:C29AHACXX:8:1202:7563:55147,HWI-D00104:165:C29AHACXX:8:1302:19574:33337,HWI-D00104:165:C29AHACXX:8:1102:8037:43543,HWI-D00104:165:C29AHACXX:8:2209:5596:81766,HWI-D00104:165:C29AHACXX:8:2108:19096:93704,HWI-D00104:165:C29AHACXX:8:1201:12291:58093,HWI-D00104:165:C29AHACXX:8:2307:16409:77378,HWI-D00104:165:C29AHACXX:8:2104:9639:47658;sequence=TATAATCAAATCAATAATTATGAATAACATAAATAAGAGTGAGTA;start=104968;subtype=IES;support_ref=4;support_variant=31;type=IES;
scaffold51_1_with_IES	MILORD	internal_eliminated_sequence	106789	106816	.	.	.	ID=MILORD.1.106789.106816;Name=MILORD.1.106789.106816;bounded_by_ta=TRUE;common_boundary=Both;end=106816;ies_id=IESPGM.PTET51.1.1.101676;ies_left_dist=0;ies_min_dist=0;ies_right_dist=0;junction_seq=tcaaaagattattatTActtaatccaagcgat;read_names=HWI-D00104:165:C29AHACXX:8:2206:13291:66829,HWI-D00104:165:C29AHACXX:8:2201:9321:14812,HWI-D00104:165:C29AHACXX:8:1103:10425:62895,HWI-D00104:165:C29AHACXX:8:2103:12858:77407,HWI-D00104:165:C29AHACXX:8:1103:6117:72001,HWI-D00104:165:C29AHACXX:8:1107:20709:70212,HWI-D00104:165:C29AHACXX:8:2202:7020:86517,HWI-D00104:165:C29AHACXX:8:2104:18085:91596,HWI-D00104:165:C29AHACXX:8:1105:7541:81358,HWI-D00104:165:C29AHACXX:8:1303:15020:26619,HWI-D00104:165:C29AHACXX:8:2305:16893:47513,HWI-D00104:165:C29AHACXX:8:1107:3652:41299,HWI-D00104:165:C29AHACXX:8:2203:14340:46540,HWI-D00104:165:C29AHACXX:8:2103:12009:93708,HWI-D00104:165:C29AHACXX:8:2307:5686:61019,HWI-D00104:165:C29AHACXX:8:1101:8190:9600;sequence=TATAGTATAGTATTAACTTAAATCACTG;start=106789;subtype=IES;support_ref=3;support_variant=16;type=IES;
scaffold51_1_with_IES	MILORD	internal_eliminated_sequence	113967	113993	.	.	.	ID=MILORD.1.113967.113993;Name=MILORD.1.113967.113993;bounded_by_ta=TRUE;common_boundary=Both;end=113993;ies_id=IESPGM.PTET51.1.1.108826;ies_left_dist=0;ies_min_dist=0;ies_right_dist=0;junction_seq=ccaagtcctaagctgTActtactgaagaaaaa;read_names=HWI-D00104:165:C29AHACXX:8:1306:5026:70734,HWI-D00104:165:C29AHACXX:8:2206:11368:84367,HWI-D00104:165:C29AHACXX:8:1202:11216:65323,HWI-D00104:165:C29AHACXX:8:2301:1941:100333,HWI-D00104:165:C29AHACXX:8:1306:2690:11677,HWI-D00104:165:C29AHACXX:8:1202:18319:82234,HWI-D00104:165:C29AHACXX:8:2307:20748:85352,HWI-D00104:165:C29AHACXX:8:2305:12447:25136,HWI-D00104:165:C29AHACXX:8:2204:17222:2758,HWI-D00104:165:C29AHACXX:8:2203:3834:25992,HWI-D00104:165:C29AHACXX:8:1104:14733:98385,HWI-D00104:165:C29AHACXX:8:1303:14926:89756,HWI-D00104:165:C29AHACXX:8:2302:16977:31808,HWI-D00104:165:C29AHACXX:8:1202:3889:4631,HWI-D00104:165:C29AHACXX:8:1108:17554:10923,HWI-D00104:165:C29AHACXX:8:1206:10239:58067,HWI-D00104:165:C29AHACXX:8:2207:14457:20718,HWI-D00104:165:C29AHACXX:8:2103:11649:34566,HWI-D00104:165:C29AHACXX:8:2201:2183:60830,HWI-D00104:165:C29AHACXX:8:2207:17932:67703,HWI-D00104:165:C29AHACXX:8:1102:11143:63783,HWI-D00104:165:C29AHACXX:8:2203:16439:13083,HWI-D00104:165:C29AHACXX:8:2209:1829:65518,HWI-D00104:165:C29AHACXX:8:2103:19289:64985,HWI-D00104:165:C29AHACXX:8:2202:5821:78107,HWI-D00104:165:C29AHACXX:8:1102:14609:55104,HWI-D00104:165:C29AHACXX:8:1104:8861:6793,HWI-D00104:165:C29AHACXX:8:2209:17391:29525,HWI-D00104:165:C29AHACXX:8:1103:20189:56097,HWI-D00104:165:C29AHACXX:8:1203:9045:99475,HWI-D00104:165:C29AHACXX:8:2203:19395:40183,HWI-D00104:165:C29AHACXX:8:1301:8994:12509,HWI-D00104:165:C29AHACXX:8:2203:12995:37596,HWI-D00104:165:C29AHACXX:8:1104:15065:8329,HWI-D00104:165:C29AHACXX:8:2301:8121:75896,HWI-D00104:165:C29AHACXX:8:2306:20859:73506,HWI-D00104:165:C29AHACXX:8:2203:12582:40842,HWI-D00104:165:C29AHACXX:8:1104:14398:86017,HWI-D00104:165:C29AHACXX:8:1306:3161:53170,HWI-D00104:165:C29AHACXX:8:2108:14666:97507,HWI-D00104:165:C29AHACXX:8:1105:16526:30920,HWI-D00104:165:C29AHACXX:8:2101:20776:25866,HWI-D00104:165:C29AHACXX:8:1102:14838:30196,HWI-D00104:165:C29AHACXX:8:1302:8384:53279;sequence=TATAGTAAAATCTATTGAATCTCATAA;start=113967;subtype=IES;support_ref=0;support_variant=44;type=IES;
scaffold51_1_with_IES	MILORD	internal_eliminated_sequence	115052	115080	.	.	.	ID=MILORD.1.115052.115080;Name=MILORD.1.115052.115080;bounded_by_ta=TRUE;common_boundary=Both;end=115080;ies_id=IESPGM.PTET51.1.1.109884;ies_left_dist=0;ies_min_dist=0;ies_right_dist=0;junction_seq=gttatcataaattgtTAcaatatacattatat;read_names=HWI-D00104:165:C29AHACXX:8:2209:13688:83590,HWI-D00104:165:C29AHACXX:8:1307:15162:71233,HWI-D00104:165:C29AHACXX:8:1101:8236:55567,HWI-D00104:165:C29AHACXX:8:1107:5915:38139,HWI-D00104:165:C29AHACXX:8:1203:5737:59743,HWI-D00104:165:C29AHACXX:8:2303:2078:90055,HWI-D00104:165:C29AHACXX:8:1306:11408:73321,HWI-D00104:165:C29AHACXX:8:1307:7396:10867,HWI-D00104:165:C29AHACXX:8:1309:1882:96252;sequence=TATAATCTAAATGAAAATTATACAATCTA;start=115052;subtype=IES;support_ref=4;support_variant=9;type=IES;
scaffold51_1_with_IES	MILORD	internal_eliminated_sequence	116751	116806	.	.	.	ID=MILORD.1.116751.116806;Name=MILORD.1.116751.116806;bounded_by_ta=TRUE;common_boundary=Both;end=116806;ies_id=IESPGM.PTET51.1.1.111554;ies_left_dist=0;ies_min_dist=0;ies_right_dist=0;junction_seq=tatgtcctctattagTAtctcttgcaactgaa;read_names=HWI-D00104:165:C29AHACXX:8:1301:8638:74460,HWI-D00104:165:C29AHACXX:8:2302:16020:42924,HWI-D00104:165:C29AHACXX:8:1203:14635:96055,HWI-D00104:165:C29AHACXX:8:1101:13911:89847,HWI-D00104:165:C29AHACXX:8:2202:2158:22929,HWI-D00104:165:C29AHACXX:8:2206:7304:30362,HWI-D00104:165:C29AHACXX:8:1206:17446:91631,HWI-D00104:165:C29AHACXX:8:2207:11713:23792,HWI-D00104:165:C29AHACXX:8:1206:6857:79154,HWI-D00104:165:C29AHACXX:8:2206:11161:17705,HWI-D00104:165:C29AHACXX:8:1309:9355:57455,HWI-D00104:165:C29AHACXX:8:1306:6595:21021,HWI-D00104:165:C29AHACXX:8:1102:9483:21659,HWI-D00104:165:C29AHACXX:8:1103:17720:51119,HWI-D00104:165:C29AHACXX:8:1106:5969:17601,HWI-D00104:165:C29AHACXX:8:2201:10221:80339,HWI-D00104:165:C29AHACXX:8:2108:3973:97135,HWI-D00104:165:C29AHACXX:8:2202:1099:20942,HWI-D00104:165:C29AHACXX:8:2205:19389:26790,HWI-D00104:165:C29AHACXX:8:1301:10870:18319,HWI-D00104:165:C29AHACXX:8:1302:11241:45611,HWI-D00104:165:C29AHACXX:8:2201:8433:87697,HWI-D00104:165:C29AHACXX:8:2303:5839:7696,HWI-D00104:165:C29AHACXX:8:2209:3334:92172,HWI-D00104:165:C29AHACXX:8:1106:12403:70667,HWI-D00104:165:C29AHACXX:8:2305:12145:68135,HWI-D00104:165:C29AHACXX:8:1105:19240:80923,HWI-D00104:165:C29AHACXX:8:1202:8741:48041,HWI-D00104:165:C29AHACXX:8:2103:7066:47648,HWI-D00104:165:C29AHACXX:8:1303:1957:71247,HWI-D00104:165:C29AHACXX:8:1301:11027:2238,HWI-D00104:165:C29AHACXX:8:2203:11827:45060,HWI-D00104:165:C29AHACXX:8:2207:11684:32298,HWI-D00104:165:C29AHACXX:8:1203:18117:13678,HWI-D00104:165:C29AHACXX:8:1105:10154:15483,HWI-D00104:165:C29AHACXX:8:1106:13417:48343,HWI-D00104:165:C29AHACXX:8:2205:12534:13080,HWI-D00104:165:C29AHACXX:8:2105:20656:78294,HWI-D00104:165:C29AHACXX:8:2307:3205:8167,HWI-D00104:165:C29AHACXX:8:1309:10523:5577,HWI-D00104:165:C29AHACXX:8:1206:14775:52923;sequence=TACAATCAATTATATATATTTTCTAAATTTTTATATTATGTATTTAATTATAAGTG;start=116751;subtype=IES;support_ref=2;support_variant=41;type=IES;
scaffold51_1_with_IES	MILORD	internal_eliminated_sequence	117543	118851	.	.	.	ID=MILORD.1.117543.118851;Name=MILORD.1.117543.118851;bounded_by_ta=TRUE;common_boundary=None;end=118851;ies_id=IESPGM.PTET51.1.1.111554;ies_left_dist=-792;ies_min_dist=792;ies_right_dist=-2045;junction_seq=ttctaattgctatcaTAcctttgagaatcatt;read_names=HWI-D00104:165:C29AHACXX:8:1105:1629:63369;sequence=TACTATTTAATCAATTCGGCAACTATTTCTGAAATGCATTTCAATTTGTCCACTGTGGAATCTTATTATTTTTTTCCCTTCTTCTCTTTCTACTCCATTATAATATTAAAAAAGAATTATATTTATTATTGAAATTATCAAAATTAATTAATGATAATAATTAATGTGAGTATCTTTAAATATGTTGTTCTTCGTCTCTTTTCATACAAACTCATCCAATTTCCCATTGATAATCCAAACTTCCAAGTTAATCCTACTACATAAGTTATATCATGTCAATCTCATTATTATCCAATTTCCATCTCTATTTCCTATTCTCGTAAATCTCATTATTTTTATCTGTTTTATTGTCGCATCTCCTAGAAATTCCTATACTGATTGATATTTGATTATAATCTTCGAATTGCGTATATTCGCTTTGGTCTGGATTGAAATTTCTTTTTTTAATCTGACCATTGTTTAAAACATTAAAACATTAAATTTCCGTCTTTTTACATTCTCCTTTATTTCTTGGACAATAAAATTGACTTGTATCATTTATACAAAAAGTTGAGTCAACAATATCATTTATTTTATAATGACATCATTTCAATTGTTCTCCATGGTCAAATCCTAAAATATTATAGAAATGGGACACATGATGAACAGTATATATTTAAAAACAGAAATCAGTCTACAAATAAGTCAAAATGGCATGTATAATTATAAATTTAGTAAAGTATTCAGAAATCTCATTCAAAATTTTGTTGGACTTTCAGCAAACTTTTTAGTCAAATAGGAATTCCAAGAATAAAGCTTCTCAGTTAATTCCAGAACCTAAGGTTTTTTTCGTATTCTTTATGAATATTAGAATGAGTAGGCTCTCTATGAATTCTTTGTTGTTAATGGAGATGTAACAATAGTCTTAATCTCAGTGTCCTCTTCTTCAGGCACTGGAGATATATCTCCAAAACTTTGTAGTGTTGACAATTACGATTGCTCCTATTTCTACATATCAATCTATAATTAATAAAAAATATAATAATATTAATGATATATTAAATCTTGATTCGATTAATAATACCATTTACCGACAAAAAACCTATGCAAGAAAAAGAATCTATTTATTTTAATTATATCCTAAACAGTTCAGTTAATATAATAAATTCTCTCCTCTGTTTTAAGATTCTCTATTCAATGGTACTAATTCTATCAACAAACAAATTCATCATAACCCATAACTGTGTAAGACAAAATTCAAATACTAATACTAATTGTTTAATAAAAAATCAAAAATTTATTTAATCAAATTTATTTTATATTCTGCTAA;start=117543;subtype=MAC;support_ref=112;support_variant=1;type=CRYPTIC;
scaffold51_1_with_IES	MILORD	internal_eliminated_sequence	117543	118103	.	.	.	ID=MILORD.1.117543.118103;Name=MILORD.1.117543.118103;bounded_by_ta=TRUE;common_boundary=None;end=118103;ies_id=IESPGM.PTET51.1.1.111554;ies_left_dist=-792;ies_min_dist=792;ies_right_dist=-1297;junction_seq=ttctaattgctatcaTAtcatttattttataa;read_names=HWI-D00104:165:C29AHACXX:8:1201:16509:49989;sequence=TACTATTTAATCAATTCGGCAACTATTTCTGAAATGCATTTCAATTTGTCCACTGTGGAATCTTATTATTTTTTTCCCTTCTTCTCTTTCTACTCCATTATAATATTAAAAAAGAATTATATTTATTATTGAAATTATCAAAATTAATTAATGATAATAATTAATGTGAGTATCTTTAAATATGTTGTTCTTCGTCTCTTTTCATACAAACTCATCCAATTTCCCATTGATAATCCAAACTTCCAAGTTAATCCTACTACATAAGTTATATCATGTCAATCTCATTATTATCCAATTTCCATCTCTATTTCCTATTCTCGTAAATCTCATTATTTTTATCTGTTTTATTGTCGCATCTCCTAGAAATTCCTATACTGATTGATATTTGATTATAATCTTCGAATTGCGTATATTCGCTTTGGTCTGGATTGAAATTTCTTTTTTTAATCTGACCATTGTTTAAAACATTAAAACATTAAATTTCCGTCTTTTTACATTCTCCTTTATTTCTTGGACAATAAAATTGACTTGTATCATTTATACAAAAAGTTGAGTCAACAA;start=117543;subtype=MAC;support_ref=112;support_variant=1;type=CRYPTIC;
scaffold51_1_with_IES	MILORD	internal_eliminated_sequence	120075	120268	.	.	.	ID=MILORD.1.120075.120268;Name=MILORD.1.120075.120268;bounded_by_ta=TRUE;common_boundary=None;end=120268;ies_id=IESPGM.PTET51.1.1.115080;ies_left_dist=258;ies_min_dist=223;ies_right_dist=223;junction_seq=attcttgagatattgTAttttatttggattta;read_names=HWI-D00104:165:C29AHACXX:8:1107:5459:53704;sequence=TATTGGTTATTCATTTCACAAAAATCATATTTCAATTATTTTTGATCAGTTTTGTGAACAATGGTCTAAAATCGTTCCTAAAAAATAAATTGAAAGCTTATAACATTAAGAATAAAAAGAATTACAACATAAGATTGCTTGCCAATACAATTAAATGTAATAGTAATTCACCATTAAGAATATTGATTCCTCTA;start=120075;subtype=MAC;support_ref=107;support_variant=1;type=CRYPTIC;
scaffold51_1_with_IES	MILORD	internal_eliminated_sequence	120333	120491	.	.	.	ID=MILORD.1.120333.120491;Name=MILORD.1.120333.120491;bounded_by_ta=TRUE;common_boundary=Both;end=120491;ies_id=IESPGM.PTET51.1.1.115080;ies_left_dist=0;ies_min_dist=0;ies_right_dist=0;junction_seq=ttactgaaaactaaaTAattatgatgaaataa;read_names=HWI-D00104:165:C29AHACXX:8:2102:4800:5833,HWI-D00104:165:C29AHACXX:8:2201:17174:7564,HWI-D00104:165:C29AHACXX:8:2205:19893:63034,HWI-D00104:165:C29AHACXX:8:1304:14273:86921,HWI-D00104:165:C29AHACXX:8:1108:1913:63335,HWI-D00104:165:C29AHACXX:8:1202:12816:67780,HWI-D00104:165:C29AHACXX:8:1202:20361:66283,HWI-D00104:165:C29AHACXX:8:2308:7297:4077,HWI-D00104:165:C29AHACXX:8:1104:11809:25899,HWI-D00104:165:C29AHACXX:8:1202:10725:80497,HWI-D00104:165:C29AHACXX:8:2301:10278:16182,HWI-D00104:165:C29AHACXX:8:2301:4639:76014,HWI-D00104:165:C29AHACXX:8:1102:17800:37517,HWI-D00104:165:C29AHACXX:8:1104:12727:57571,HWI-D00104:165:C29AHACXX:8:1309:5192:100347,HWI-D00104:165:C29AHACXX:8:2104:17410:37147,HWI-D00104:165:C29AHACXX:8:1307:9888:27474,HWI-D00104:165:C29AHACXX:8:1309:19198:54463,HWI-D00104:165:C29AHACXX:8:2104:18068:86326,HWI-D00104:165:C29AHACXX:8:1101:19931:44263,HWI-D00104:165:C29AHACXX:8:1302:4391:97213;sequence=TACAGTAATTGCACAAAAGATTTGTGATATGATATAAGATAGGTAGTTATTATAAAAAATGTGATGTTTAGAATTTAGAATTATTTAATTTATATATGAAATACTAACCATATAGGTTATTATAAATAGCTATTGAAAATCTCTTTTATTCAAAAGCTG;start=120333;subtype=IES;support_ref=22;support_variant=21;type=IES;
scaffold51_1_with_IES	MILORD	internal_eliminated_sequence	120576	120624	.	.	.	ID=MILORD.1.120576.120624;Name=MILORD.1.120576.120624;bounded_by_ta=TRUE;common_boundary=None;end=120624;ies_id=IESPGM.PTET51.1.1.115080;ies_left_dist=-243;ies_min_dist=133;ies_right_dist=-133;junction_seq=aaagacaagcactgaTAtaatcaataagaact;read_names=HWI-D00104:165:C29AHACXX:8:1306:17417:11234;sequence=TACAACAATTAAAAAATTAATTATTCATGATTTTTGGGATAAGATACCG;start=120576;subtype=MAC;support_ref=91;support_variant=1;type=CRYPTIC;
scaffold51_1_with_IES	MILORD	internal_eliminated_sequence	124011	124095	.	.	.	ID=MILORD.1.124011.124095;Name=MILORD.1.124011.124095;bounded_by_ta=TRUE;common_boundary=Both;end=124095;ies_id=IESPGM.PTET51.1.1.118599;ies_left_dist=0;ies_min_dist=0;ies_right_dist=0;junction_seq=aaaattttattctaaTActtgcttaaattgat;read_names=HWI-D00104:165:C29AHACXX:8:2301:14731:46971,HWI-D00104:165:C29AHACXX:8:1108:18916:3188,HWI-D00104:165:C29AHACXX:8:2303:2296:44377,HWI-D00104:165:C29AHACXX:8:1304:11844:77757,HWI-D00104:165:C29AHACXX:8:2207:5293:12280,HWI-D00104:165:C29AHACXX:8:2101:20239:29881,HWI-D00104:165:C29AHACXX:8:2103:15060:39350,HWI-D00104:165:C29AHACXX:8:2304:4664:43684,HWI-D00104:165:C29AHACXX:8:1302:16349:16349,HWI-D00104:165:C29AHACXX:8:1106:20011:98290,HWI-D00104:165:C29AHACXX:8:1206:5666:28675,HWI-D00104:165:C29AHACXX:8:2108:15978:61422,HWI-D00104:165:C29AHACXX:8:1201:10388:74845,HWI-D00104:165:C29AHACXX:8:2204:13034:28600,HWI-D00104:165:C29AHACXX:8:2102:1656:56946,HWI-D00104:165:C29AHACXX:8:1101:11090:19347,HWI-D00104:165:C29AHACXX:8:2302:4162:7162,HWI-D00104:165:C29AHACXX:8:1101:1358:89012,HWI-D00104:165:C29AHACXX:8:2308:13192:42786,HWI-D00104:165:C29AHACXX:8:2301:13641:5816,HWI-D00104:165:C29AHACXX:8:2209:17349:98281,HWI-D00104:165:C29AHACXX:8:1303:16531:95758,HWI-D00104:165:C29AHACXX:8:1309:2320:42200,HWI-D00104:165:C29AHACXX:8:1301:14418:24909,HWI-D00104:165:C29AHACXX:8:1102:3760:91256,HWI-D00104:165:C29AHACXX:8:1106:16957:44524,HWI-D00104:165:C29AHACXX:8:2302:13543:60736,HWI-D00104:165:C29AHACXX:8:2103:18228:33379,HWI-D00104:165:C29AHACXX:8:2207:12995:20966,HWI-D00104:165:C29AHACXX:8:2308:9269:92726,HWI-D00104:165:C29AHACXX:8:2203:17458:9140,HWI-D00104:165:C29AHACXX:8:1203:12672:42193,HWI-D00104:165:C29AHACXX:8:1303:4569:15046;sequence=TACACTAATAATATCTAATAAATAATAATTACCATTTTCATGATATAGAATTTATGATAGTAAAAAATGGAATTGACACAATCTA;start=124011;subtype=IES;support_ref=12;support_variant=33;type=IES;
scaffold51_1_with_IES	MILORD	internal_eliminated_sequence	124671	124715	.	.	.	ID=MILORD.1.124671.124715;Name=MILORD.1.124671.124715;bounded_by_ta=TRUE;common_boundary=Both;end=124715;ies_id=IESPGM.PTET51.1.1.119174;ies_left_dist=0;ies_min_dist=0;ies_right_dist=0;junction_seq=ttagtaattcgttgaTActaagcgattaagtt;read_names=HWI-D00104:165:C29AHACXX:8:2302:6233:81760,HWI-D00104:165:C29AHACXX:8:1205:19876:49935,HWI-D00104:165:C29AHACXX:8:2103:5478:49368,HWI-D00104:165:C29AHACXX:8:1101:5178:37226,HWI-D00104:165:C29AHACXX:8:2302:8563:6993,HWI-D00104:165:C29AHACXX:8:1205:18550:77865,HWI-D00104:165:C29AHACXX:8:2104:12265:45741,HWI-D00104:165:C29AHACXX:8:1102:17937:42982,HWI-D00104:165:C29AHACXX:8:2306:10001:13336,HWI-D00104:165:C29AHACXX:8:1108:10425:29722,HWI-D00104:165:C29AHACXX:8:2207:17989:41707,HWI-D00104:165:C29AHACXX:8:1304:7123:82738,HWI-D00104:165:C29AHACXX:8:2204:6804:39761,HWI-D00104:165:C29AHACXX:8:2104:7369:5428,HWI-D00104:165:C29AHACXX:8:2301:9799:55472,HWI-D00104:165:C29AHACXX:8:2206:7768:69550,HWI-D00104:165:C29AHACXX:8:2108:20982:41917,HWI-D00104:165:C29AHACXX:8:1206:14054:38809,HWI-D00104:165:C29AHACXX:8:2105:15002:3369,HWI-D00104:165:C29AHACXX:8:1204:19870:69142,HWI-D00104:165:C29AHACXX:8:1202:6061:41516,HWI-D00104:165:C29AHACXX:8:2305:2810:46570,HWI-D00104:165:C29AHACXX:8:1201:2179:71679,HWI-D00104:165:C29AHACXX:8:2308:8070:90501,HWI-D00104:165:C29AHACXX:8:1103:12775:75167,HWI-D00104:165:C29AHACXX:8:2108:8298:76941,HWI-D00104:165:C29AHACXX:8:2209:9344:30663,HWI-D00104:165:C29AHACXX:8:2301:6406:45028;sequence=TACACTCAAATAATTGGTTAAATTATTAATCACAAAATGGATCTA;start=124671;subtype=IES;support_ref=14;support_variant=28;type=IES;
scaffold51_1_with_IES	MILORD	internal_eliminated_sequence	124959	125040	.	.	.	ID=MILORD.1.124959.125040;Name=MILORD.1.124959.125040;bounded_by_ta=TRUE;common_boundary=Both;end=125040;ies_id=IESPGM.PTET51.1.1.119417;ies_left_dist=0;ies_min_dist=0;ies_right_dist=0;junction_seq=tttcactccatttgaTActtgattgatagaat;read_names=HWI-D00104:165:C29AHACXX:8:2203:10972:57008,HWI-D00104:165:C29AHACXX:8:1205:4366:7038,HWI-D00104:165:C29AHACXX:8:2206:3414:87146,HWI-D00104:165:C29AHACXX:8:2101:8324:8575,HWI-D00104:165:C29AHACXX:8:2205:7680:87705,HWI-D00104:165:C29AHACXX:8:1202:20261:3518,HWI-D00104:165:C29AHACXX:8:2202:2392:43150,HWI-D00104:165:C29AHACXX:8:2307:19301:36295,HWI-D00104:165:C29AHACXX:8:1301:6720:59033,HWI-D00104:165:C29AHACXX:8:1204:6588:59873,HWI-D00104:165:C29AHACXX:8:1101:7001:49445,HWI-D00104:165:C29AHACXX:8:1106:1351:7213,HWI-D00104:165:C29AHACXX:8:1309:2648:84151,HWI-D00104:165:C29AHACXX:8:2308:2036:95223,HWI-D00104:165:C29AHACXX:8:2301:6260:17239,HWI-D00104:165:C29AHACXX:8:1201:8370:89876,HWI-D00104:165:C29AHACXX:8:2105:18791:26611,HWI-D00104:165:C29AHACXX:8:2203:2127:77689,HWI-D00104:165:C29AHACXX:8:2303:2952:39184,HWI-D00104:165:C29AHACXX:8:1305:19280:26276,HWI-D00104:165:C29AHACXX:8:1104:15405:97181,HWI-D00104:165:C29AHACXX:8:1203:18203:91125,HWI-D00104:165:C29AHACXX:8:2301:15103:44380,HWI-D00104:165:C29AHACXX:8:2108:4893:50303,HWI-D00104:165:C29AHACXX:8:2201:13329:93422,HWI-D00104:165:C29AHACXX:8:1301:12478:56047,HWI-D00104:165:C29AHACXX:8:2101:5969:9033,HWI-D00104:165:C29AHACXX:8:1202:6465:11050,HWI-D00104:165:C29AHACXX:8:1305:14046:90640,HWI-D00104:165:C29AHACXX:8:1103:6986:51101,HWI-D00104:165:C29AHACXX:8:1203:8589:95556,HWI-D00104:165:C29AHACXX:8:1302:19489:26668,HWI-D00104:165:C29AHACXX:8:1304:18174:37058,HWI-D00104:165:C29AHACXX:8:2205:3486:100720,HWI-D00104:165:C29AHACXX:8:1307:2839:69726,HWI-D00104:165:C29AHACXX:8:1202:3802:9114,HWI-D00104:165:C29AHACXX:8:1105:8030:30940,HWI-D00104:165:C29AHACXX:8:2203:14145:73840,HWI-D00104:165:C29AHACXX:8:2205:4216:24307,HWI-D00104:165:C29AHACXX:8:1204:17551:72316,HWI-D00104:165:C29AHACXX:8:2307:7860:45218,HWI-D00104:165:C29AHACXX:8:2104:20896:31305,HWI-D00104:165:C29AHACXX:8:2204:18657:79840,HWI-D00104:165:C29AHACXX:8:1105:7764:14354,HWI-D00104:165:C29AHACXX:8:1302:18362:9559,HWI-D00104:165:C29AHACXX:8:1101:4745:75383,HWI-D00104:165:C29AHACXX:8:1205:14544:100580,HWI-D00104:165:C29AHACXX:8:1305:2262:36926,HWI-D00104:165:C29AHACXX:8:2105:14208:12609;sequence=TACACACAAAATAGTTATTTCTTATAAAAATTGATCTCTTAATAAATCTGATTACCATTATTGGATGTAATTAGAACATGTG;start=124959;subtype=IES;support_ref=4;support_variant=49;type=IES;
scaffold51_1_with_IES	MILORD	internal_eliminated_sequence	125250	125332	.	.	.	ID=MILORD.1.125250.125332;Name=MILORD.1.125250.125332;bounded_by_ta=TRUE;common_boundary=Both;end=125332;ies_id=IESPGM.PTET51.1.1.119626;ies_left_dist=0;ies_min_dist=0;ies_right_dist=0;junction_seq=atttatggactcatgTAcaatggtgttcctac;read_names=HWI-D00104:165:C29AHACXX:8:1202:20009:62396,HWI-D00104:165:C29AHACXX:8:2302:15004:23152,HWI-D00104:165:C29AHACXX:8:2108:16378:97591,HWI-D00104:165:C29AHACXX:8:2203:14829:37966,HWI-D00104:165:C29AHACXX:8:1106:12375:70803,HWI-D00104:165:C29AHACXX:8:1102:13784:19641,HWI-D00104:165:C29AHACXX:8:2204:2740:30078,HWI-D00104:165:C29AHACXX:8:1303:6362:19250,HWI-D00104:165:C29AHACXX:8:1105:6954:36581,HWI-D00104:165:C29AHACXX:8:2101:17443:11533,HWI-D00104:165:C29AHACXX:8:2205:11304:3807,HWI-D00104:165:C29AHACXX:8:2104:10391:66478,HWI-D00104:165:C29AHACXX:8:1307:3279:86763,HWI-D00104:165:C29AHACXX:8:2108:10713:3753,HWI-D00104:165:C29AHACXX:8:2308:1808:32818;sequence=TATTATAAATGATAATAGAATTAAAAATTATGTATTTTAATGACAGTTTTTCAATTTTTAGAAATATTACATAATTTATATAA;start=125250;subtype=IES;support_ref=6;support_variant=15;type=IES;
scaffold51_1_with_IES	MILORD	internal_eliminated_sequence	127097	127141	.	.	.	ID=MILORD.1.127097.127141;Name=MILORD.1.127097.127141;bounded_by_ta=TRUE;common_boundary=Both;end=127141;ies_id=IESPGM.PTET51.1.1.121390;ies_left_dist=0;ies_min_dist=0;ies_right_dist=0;junction_seq=aagaggtattaatcaTAatattctgctaggaa;read_names=HWI-D00104:165:C29AHACXX:8:2302:9255:23903,HWI-D00104:165:C29AHACXX:8:2303:7533:92211,HWI-D00104:165:C29AHACXX:8:2102:13110:6743,HWI-D00104:165:C29AHACXX:8:1309:7213:19076,HWI-D00104:165:C29AHACXX:8:2104:2150:23540,HWI-D00104:165:C29AHACXX:8:1105:7648:75068,HWI-D00104:165:C29AHACXX:8:1107:5993:26476,HWI-D00104:165:C29AHACXX:8:1204:17223:23609,HWI-D00104:165:C29AHACXX:8:1203:15191:26013,HWI-D00104:165:C29AHACXX:8:1202:18137:101145,HWI-D00104:165:C29AHACXX:8:2205:14521:19238,HWI-D00104:165:C29AHACXX:8:1302:10622:39400,HWI-D00104:165:C29AHACXX:8:1201:12808:42513,HWI-D00104:165:C29AHACXX:8:1309:15290:86582,HWI-D00104:165:C29AHACXX:8:1204:13423:35132,HWI-D00104:165:C29AHACXX:8:1304:3667:94769,HWI-D00104:165:C29AHACXX:8:1101:3368:52354,HWI-D00104:165:C29AHACXX:8:2203:1684:17201,HWI-D00104:165:C29AHACXX:8:2105:8892:16995,HWI-D00104:165:C29AHACXX:8:1307:4796:20330,HWI-D00104:165:C29AHACXX:8:1306:15431:10375,HWI-D00104:165:C29AHACXX:8:2301:9387:81323,HWI-D00104:165:C29AHACXX:8:2203:10983:40256,HWI-D00104:165:C29AHACXX:8:1303:12998:87692,HWI-D00104:165:C29AHACXX:8:1305:13231:44562,HWI-D00104:165:C29AHACXX:8:2204:10815:37603,HWI-D00104:165:C29AHACXX:8:1202:11746:5166,HWI-D00104:165:C29AHACXX:8:1101:3736:80858,HWI-D00104:165:C29AHACXX:8:2209:8219:87818,HWI-D00104:165:C29AHACXX:8:1307:11464:16829,HWI-D00104:165:C29AHACXX:8:1106:11941:42323,HWI-D00104:165:C29AHACXX:8:1306:18674:69447,HWI-D00104:165:C29AHACXX:8:1102:15490:26287,HWI-D00104:165:C29AHACXX:8:2206:20663:63309,HWI-D00104:165:C29AHACXX:8:2302:15764:12620,HWI-D00104:165:C29AHACXX:8:1302:15065:54737,HWI-D00104:165:C29AHACXX:8:1108:14944:85582,HWI-D00104:165:C29AHACXX:8:1101:18874:27120,HWI-D00104:165:C29AHACXX:8:2305:6204:99563,HWI-D00104:165:C29AHACXX:8:2105:6451:88882,HWI-D00104:165:C29AHACXX:8:2108:2584:48440;sequence=TACAGATATAATATTTATTAAATATCATTTAAATATTGTTGACCA;start=127097;subtype=IES;support_ref=0;support_variant=41;type=IES;
scaffold51_1_with_IES	MILORD	internal_eliminated_sequence	128515	128597	.	.	.	ID=MILORD.1.128515.128597;Name=MILORD.1.128515.128597;bounded_by_ta=TRUE;common_boundary=Both;end=128597;ies_id=IESPGM.PTET51.1.1.122763;ies_left_dist=0;ies_min_dist=0;ies_right_dist=0;junction_seq=cttactatttcttaaTActtgtcttatttata;read_names=HWI-D00104:165:C29AHACXX:8:2206:2500:58796,HWI-D00104:165:C29AHACXX:8:2209:3730:100859,HWI-D00104:165:C29AHACXX:8:2102:10315:37365,HWI-D00104:165:C29AHACXX:8:2102:5829:2094,HWI-D00104:165:C29AHACXX:8:2305:8026:87533,HWI-D00104:165:C29AHACXX:8:1307:18885:73209,HWI-D00104:165:C29AHACXX:8:1309:12089:83935,HWI-D00104:165:C29AHACXX:8:1306:7929:88831,HWI-D00104:165:C29AHACXX:8:1205:15143:68111,HWI-D00104:165:C29AHACXX:8:1303:12198:99922,HWI-D00104:165:C29AHACXX:8:2102:7267:93527;sequence=TATGGTTGGTTACTATTGTAAACATAATTTTAGTATATTCAAAACATAATTAATTTATTTATTATATATTATTAATTCAAATG;start=128515;subtype=IES;support_ref=6;support_variant=11;type=IES;
scaffold51_1_with_IES	MILORD	internal_eliminated_sequence	129042	129338	.	.	.	ID=MILORD.1.129042.129338;Name=MILORD.1.129042.129338;bounded_by_ta=TRUE;common_boundary=RIGHT;end=129338;ies_id=IESPGM.PTET51.1.1.123346;ies_left_dist=139;ies_min_dist=0;ies_right_dist=0;junction_seq=acataactttggaaaTAtccttgaaatccata;read_names=HWI-D00104:165:C29AHACXX:8:1108:8437:53286,HWI-D00104:165:C29AHACXX:8:2103:19496:14328;sequence=TATTCTAAATTCATTTTAAGTTTTTACTTTTTTAAATAATTTCCTGTTTTTACAATTTTTGGATTCAACAAAAATGTATCTCCTCTGAAAATTTATTATTTCTTCTATCTCCATTTTGTTCTAAAGACTTATAAACTTATATTGTTTATCAAATAGAAGTTACTGATTTTAATTCAATTAAACATTTATTTTTAATTAATTTTATATAAAAATTTTTAAATTTAAATTTATAAAATTAAATGAATTTACTCTTCCTTTCAGAAATATATTATTTACTTTGGATAATTAAGTTGATAA;start=129042;subtype=PARTIAL_EXTERNAL;support_ref=226;support_variant=2;type=ALTERNATIVE;
scaffold51_1_with_IES	MILORD	internal_eliminated_sequence	129181	129338	.	.	.	ID=MILORD.1.129181.129338;Name=MILORD.1.129181.129338;bounded_by_ta=TRUE;common_boundary=Both;end=129338;ies_id=IESPGM.PTET51.1.1.123346;ies_left_dist=0;ies_min_dist=0;ies_right_dist=0;junction_seq=agacttataaacttaTAtccttgaaatccata;read_names=HWI-D00104:165:C29AHACXX:8:1302:10506:21552,HWI-D00104:165:C29AHACXX:8:2102:18853:48606,HWI-D00104:165:C29AHACXX:8:1107:5684:79953,HWI-D00104:165:C29AHACXX:8:1303:10526:74169,HWI-D00104:165:C29AHACXX:8:1303:2800:100695,HWI-D00104:165:C29AHACXX:8:1106:13548:79178,HWI-D00104:165:C29AHACXX:8:1203:13488:51000,HWI-D00104:165:C29AHACXX:8:2308:14803:38132,HWI-D00104:165:C29AHACXX:8:1206:15411:71914,HWI-D00104:165:C29AHACXX:8:1306:1424:79198,HWI-D00104:165:C29AHACXX:8:2209:4953:10406,HWI-D00104:165:C29AHACXX:8:2202:6673:36644,HWI-D00104:165:C29AHACXX:8:2303:15145:17526,HWI-D00104:165:C29AHACXX:8:2104:10047:12231,HWI-D00104:165:C29AHACXX:8:2101:8847:37192,HWI-D00104:165:C29AHACXX:8:1307:12565:15593,HWI-D00104:165:C29AHACXX:8:1101:12173:62918,HWI-D00104:165:C29AHACXX:8:2304:17826:52184,HWI-D00104:165:C29AHACXX:8:2102:12090:24988,HWI-D00104:165:C29AHACXX:8:2305:17898:69552,HWI-D00104:165:C29AHACXX:8:1101:16113:87315,HWI-D00104:165:C29AHACXX:8:2308:14772:81392,HWI-D00104:165:C29AHACXX:8:1101:6909:34081,HWI-D00104:165:C29AHACXX:8:1101:20687:11217,HWI-D00104:165:C29AHACXX:8:1309:16662:34459,HWI-D00104:165:C29AHACXX:8:1305:3687:49692,HWI-D00104:165:C29AHACXX:8:1301:9982:74650,HWI-D00104:165:C29AHACXX:8:1105:12379:80836,HWI-D00104:165:C29AHACXX:8:1203:1873:3126;sequence=TATTGTTTATCAAATAGAAGTTACTGATTTTAATTCAATTAAACATTTATTTTTAATTAATTTTATATAAAAATTTTTAAATTTAAATTTATAAAATTAAATGAATTTACTCTTCCTTTCAGAAATATATTATTTACTTTGGATAATTAAGTTGATAA;start=129181;subtype=IES;support_ref=4;support_variant=29;type=IES;
scaffold51_1_with_IES	MILORD	internal_eliminated_sequence	130300	130374	.	.	.	ID=MILORD.1.130300.130374;Name=MILORD.1.130300.130374;bounded_by_ta=TRUE;common_boundary=Both;end=130374;ies_id=IESPGM.PTET51.1.1.124307;ies_left_dist=0;ies_min_dist=0;ies_right_dist=0;junction_seq=tttgttggtgtcatgTAttactaattatctgg;read_names=HWI-D00104:165:C29AHACXX:8:2302:1366:38824,HWI-D00104:165:C29AHACXX:8:1106:5339:3438,HWI-D00104:165:C29AHACXX:8:2308:14695:72290,HWI-D00104:165:C29AHACXX:8:1105:19254:58464,HWI-D00104:165:C29AHACXX:8:1206:14866:68309,HWI-D00104:165:C29AHACXX:8:1302:14297:5794,HWI-D00104:165:C29AHACXX:8:1309:2713:25523,HWI-D00104:165:C29AHACXX:8:1301:10922:87449,HWI-D00104:165:C29AHACXX:8:2202:11024:30772,HWI-D00104:165:C29AHACXX:8:1108:12323:7647,HWI-D00104:165:C29AHACXX:8:1105:18391:48857,HWI-D00104:165:C29AHACXX:8:2101:16977:37536,HWI-D00104:165:C29AHACXX:8:1203:6254:4812,HWI-D00104:165:C29AHACXX:8:1103:17185:49012,HWI-D00104:165:C29AHACXX:8:1102:17722:93300,HWI-D00104:165:C29AHACXX:8:2204:4793:62324,HWI-D00104:165:C29AHACXX:8:2101:3180:43761,HWI-D00104:165:C29AHACXX:8:2207:5776:74883,HWI-D00104:165:C29AHACXX:8:2204:6968:46835,HWI-D00104:165:C29AHACXX:8:2302:5848:63627,HWI-D00104:165:C29AHACXX:8:1305:13852:9351,HWI-D00104:165:C29AHACXX:8:1101:18823:57160,HWI-D00104:165:C29AHACXX:8:2205:10633:16193,HWI-D00104:165:C29AHACXX:8:2108:3682:49731,HWI-D00104:165:C29AHACXX:8:1105:2291:84818,HWI-D00104:165:C29AHACXX:8:2308:20646:5267,HWI-D00104:165:C29AHACXX:8:1306:16425:4587;sequence=TATTGTAGAATTAAATAACAGATTATTTTATATATTCAATATAAAATAATAATCATTATTATTAACAACAAACAA;start=130300;subtype=IES;support_ref=12;support_variant=27;type=IES;
scaffold51_1_with_IES	MILORD	internal_eliminated_sequence	130825	130853	.	.	.	ID=MILORD.1.130825.130853;Name=MILORD.1.130825.130853;bounded_by_ta=TRUE;common_boundary=RIGHT;end=130853;ies_id=IESPGM.PTET51.1.1.124760;ies_left_dist=3;ies_min_dist=0;ies_right_dist=0;junction_seq=aattatgaatattgtTActataaattttgtta;read_names=HWI-D00104:165:C29AHACXX:8:1305:18826:76845;sequence=TATTACACTTAAAAATTTCAATATAACTA;start=130825;subtype=PARTIAL_EXTERNAL;support_ref=10;support_variant=1;type=ALTERNATIVE;
scaffold51_1_with_IES	MILORD	internal_eliminated_sequence	130828	130853	.	.	.	ID=MILORD.1.130828.130853;Name=MILORD.1.130828.130853;bounded_by_ta=TRUE;common_boundary=Both;end=130853;ies_id=IESPGM.PTET51.1.1.124760;ies_left_dist=0;ies_min_dist=0;ies_right_dist=0;junction_seq=tatgaatattgttatTActataaattttgtta;read_names=HWI-D00104:165:C29AHACXX:8:2302:10749:34510,HWI-D00104:165:C29AHACXX:8:1206:3023:25725,HWI-D00104:165:C29AHACXX:8:2201:3051:53758,HWI-D00104:165:C29AHACXX:8:2308:4554:21194,HWI-D00104:165:C29AHACXX:8:1104:13806:15767,HWI-D00104:165:C29AHACXX:8:2307:17500:69532,HWI-D00104:165:C29AHACXX:8:1203:12041:50425,HWI-D00104:165:C29AHACXX:8:1201:2355:76805,HWI-D00104:165:C29AHACXX:8:2302:10493:22520,HWI-D00104:165:C29AHACXX:8:2202:14560:22420,HWI-D00104:165:C29AHACXX:8:2306:13243:34104,HWI-D00104:165:C29AHACXX:8:1306:17423:91041,HWI-D00104:165:C29AHACXX:8:1303:18499:85104,HWI-D00104:165:C29AHACXX:8:1206:6489:75225,HWI-D00104:165:C29AHACXX:8:2307:17058:90526,HWI-D00104:165:C29AHACXX:8:1307:11472:21502,HWI-D00104:165:C29AHACXX:8:1106:10079:56010,HWI-D00104:165:C29AHACXX:8:1201:16948:79972,HWI-D00104:165:C29AHACXX:8:2302:3275:43004,HWI-D00104:165:C29AHACXX:8:2201:6401:2079,HWI-D00104:165:C29AHACXX:8:2205:7408:77151,HWI-D00104:165:C29AHACXX:8:2302:7318:9508,HWI-D00104:165:C29AHACXX:8:1202:19060:22011,HWI-D00104:165:C29AHACXX:8:1204:17568:62829,HWI-D00104:165:C29AHACXX:8:1101:5163:82063,HWI-D00104:165:C29AHACXX:8:2206:7763:85438,HWI-D00104:165:C29AHACXX:8:1106:4079:9302,HWI-D00104:165:C29AHACXX:8:2305:2835:33926,HWI-D00104:165:C29AHACXX:8:1306:8880:74474,HWI-D00104:165:C29AHACXX:8:2204:7427:74604,HWI-D00104:165:C29AHACXX:8:2307:1657:7634,HWI-D00104:165:C29AHACXX:8:2203:18109:4056,HWI-D00104:165:C29AHACXX:8:2306:18954:88345,HWI-D00104:165:C29AHACXX:8:2206:6179:62378,HWI-D00104:165:C29AHACXX:8:1302:16310:43577,HWI-D00104:165:C29AHACXX:8:1205:14262:44418;sequence=TACACTTAAAAATTTCAATATAACTA;start=130828;subtype=IES;support_ref=18;support_variant=36;type=IES;
scaffold51_1_with_IES	MILORD	internal_eliminated_sequence	131410	131454	.	.	.	ID=MILORD.1.131410.131454;Name=MILORD.1.131410.131454;bounded_by_ta=TRUE;common_boundary=Both;end=131454;ies_id=IESPGM.PTET51.1.1.125316;ies_left_dist=0;ies_min_dist=0;ies_right_dist=0;junction_seq=tttgtataaggcataTActcccatttaaagta;read_names=HWI-D00104:165:C29AHACXX:8:1202:4730:80426,HWI-D00104:165:C29AHACXX:8:2305:11025:95393,HWI-D00104:165:C29AHACXX:8:2204:3585:80185,HWI-D00104:165:C29AHACXX:8:2204:4009:16325,HWI-D00104:165:C29AHACXX:8:1105:6898:17328,HWI-D00104:165:C29AHACXX:8:2304:6913:93552,HWI-D00104:165:C29AHACXX:8:2202:10754:16793,HWI-D00104:165:C29AHACXX:8:2303:6907:96464,HWI-D00104:165:C29AHACXX:8:1201:14330:42990,HWI-D00104:165:C29AHACXX:8:1307:5825:59949,HWI-D00104:165:C29AHACXX:8:2209:7805:71775,HWI-D00104:165:C29AHACXX:8:1301:4699:31617,HWI-D00104:165:C29AHACXX:8:1103:3089:62790,HWI-D00104:165:C29AHACXX:8:2104:19577:82848,HWI-D00104:165:C29AHACXX:8:1307:2135:53209,HWI-D00104:165:C29AHACXX:8:2301:9215:46509,HWI-D00104:165:C29AHACXX:8:2202:11104:48624,HWI-D00104:165:C29AHACXX:8:2202:21151:86024,HWI-D00104:165:C29AHACXX:8:1105:20079:14822,HWI-D00104:165:C29AHACXX:8:1203:18150:28567,HWI-D00104:165:C29AHACXX:8:2105:3681:17339,HWI-D00104:165:C29AHACXX:8:1107:19991:82674,HWI-D00104:165:C29AHACXX:8:1304:12643:81583,HWI-D00104:165:C29AHACXX:8:1206:11639:67782,HWI-D00104:165:C29AHACXX:8:1102:15313:67734,HWI-D00104:165:C29AHACXX:8:2105:11318:94005,HWI-D00104:165:C29AHACXX:8:2207:2867:57738,HWI-D00104:165:C29AHACXX:8:2303:14217:21867,HWI-D00104:165:C29AHACXX:8:2209:9934:50920,HWI-D00104:165:C29AHACXX:8:2203:13162:98329,HWI-D00104:165:C29AHACXX:8:1204:13739:45056,HWI-D00104:165:C29AHACXX:8:1106:17156:67562;sequence=TATAGTTAACTAAATACTTAGCAGAGGATTTAATAAATTAGAGTA;start=131410;subtype=IES;support_ref=8;support_variant=32;type=IES;
scaffold51_1_with_IES	MILORD	internal_eliminated_sequence	132676	132720	.	.	.	ID=MILORD.1.132676.132720;Name=MILORD.1.132676.132720;bounded_by_ta=TRUE;common_boundary=Both;end=132720;ies_id=IESPGM.PTET51.1.1.126537;ies_left_dist=0;ies_min_dist=0;ies_right_dist=0;junction_seq=tgatggcatctatggTAtctaatttagataac;read_names=HWI-D00104:165:C29AHACXX:8:2103:13780:97589,HWI-D00104:165:C29AHACXX:8:1304:16510:36997,HWI-D00104:165:C29AHACXX:8:1104:11738:39194,HWI-D00104:165:C29AHACXX:8:2202:15418:76737,HWI-D00104:165:C29AHACXX:8:1303:11163:86039,HWI-D00104:165:C29AHACXX:8:2301:3050:7784,HWI-D00104:165:C29AHACXX:8:1302:14327:92977,HWI-D00104:165:C29AHACXX:8:2306:18712:34663,HWI-D00104:165:C29AHACXX:8:2201:4993:68995,HWI-D00104:165:C29AHACXX:8:2209:16521:95611,HWI-D00104:165:C29AHACXX:8:1105:18371:7759,HWI-D00104:165:C29AHACXX:8:2301:1933:76459,HWI-D00104:165:C29AHACXX:8:2104:6525:69529,HWI-D00104:165:C29AHACXX:8:1101:4436:90134,HWI-D00104:165:C29AHACXX:8:1201:1219:48499,HWI-D00104:165:C29AHACXX:8:1305:6138:13264,HWI-D00104:165:C29AHACXX:8:1302:13243:50003,HWI-D00104:165:C29AHACXX:8:2101:12732:8123,HWI-D00104:165:C29AHACXX:8:1203:3060:99411,HWI-D00104:165:C29AHACXX:8:2101:1821:68371,HWI-D00104:165:C29AHACXX:8:1201:20136:69241,HWI-D00104:165:C29AHACXX:8:1303:9446:62118,HWI-D00104:165:C29AHACXX:8:2206:18135:59186,HWI-D00104:165:C29AHACXX:8:1108:9707:59278,HWI-D00104:165:C29AHACXX:8:1301:11777:48020,HWI-D00104:165:C29AHACXX:8:2101:10679:18083,HWI-D00104:165:C29AHACXX:8:1203:11596:86510,HWI-D00104:165:C29AHACXX:8:1303:2487:38095;sequence=TACACTATTATTTACATTTCATTACAATGATCATTTATGTAACTG;start=132676;subtype=IES;support_ref=2;support_variant=28;type=IES;
scaffold51_1_with_IES	MILORD	internal_eliminated_sequence	133756	133803	.	.	.	ID=MILORD.1.133756.133803;Name=MILORD.1.133756.133803;bounded_by_ta=TRUE;common_boundary=Both;end=133803;ies_id=IESPGM.PTET51.1.1.127572;ies_left_dist=0;ies_min_dist=0;ies_right_dist=0;junction_seq=tacttctgtttattcTActttcaatgacattt;read_names=HWI-D00104:165:C29AHACXX:8:1307:11911:58077,HWI-D00104:165:C29AHACXX:8:1301:14441:36110,HWI-D00104:165:C29AHACXX:8:1304:6929:56255,HWI-D00104:165:C29AHACXX:8:1106:5827:15230,HWI-D00104:165:C29AHACXX:8:2306:15993:79332,HWI-D00104:165:C29AHACXX:8:1203:8885:100723,HWI-D00104:165:C29AHACXX:8:2305:16935:40405,HWI-D00104:165:C29AHACXX:8:1108:10067:69788,HWI-D00104:165:C29AHACXX:8:2103:7108:44107,HWI-D00104:165:C29AHACXX:8:1303:6454:66935,HWI-D00104:165:C29AHACXX:8:1105:3321:48348,HWI-D00104:165:C29AHACXX:8:2307:1757:79513,HWI-D00104:165:C29AHACXX:8:1302:15227:14065,HWI-D00104:165:C29AHACXX:8:1105:19172:77807,HWI-D00104:165:C29AHACXX:8:1307:8494:97072,HWI-D00104:165:C29AHACXX:8:2204:6900:52645,HWI-D00104:165:C29AHACXX:8:1104:10202:35372,HWI-D00104:165:C29AHACXX:8:1204:20475:75573,HWI-D00104:165:C29AHACXX:8:1108:2035:50871,HWI-D00104:165:C29AHACXX:8:1306:5317:26668,HWI-D00104:165:C29AHACXX:8:1303:4655:91942,HWI-D00104:165:C29AHACXX:8:1301:6929:39613,HWI-D00104:165:C29AHACXX:8:2307:6144:89154,HWI-D00104:165:C29AHACXX:8:1204:8994:18886,HWI-D00104:165:C29AHACXX:8:1107:15050:37547,HWI-D00104:165:C29AHACXX:8:2304:2499:32580,HWI-D00104:165:C29AHACXX:8:1301:8748:66115,HWI-D00104:165:C29AHACXX:8:2201:3194:69381,HWI-D00104:165:C29AHACXX:8:1206:19497:12907,HWI-D00104:165:C29AHACXX:8:2203:12920:55453,HWI-D00104:165:C29AHACXX:8:1104:12131:47608,HWI-D00104:165:C29AHACXX:8:1301:10226:37394,HWI-D00104:165:C29AHACXX:8:1206:7773:83153,HWI-D00104:165:C29AHACXX:8:2105:3844:10954,HWI-D00104:165:C29AHACXX:8:1302:3935:87276,HWI-D00104:165:C29AHACXX:8:2206:20744:21124,HWI-D00104:165:C29AHACXX:8:2304:15186:50132,HWI-D00104:165:C29AHACXX:8:2205:4028:81448,HWI-D00104:165:C29AHACXX:8:2101:19932:75666,HWI-D00104:165:C29AHACXX:8:1306:3098:37041,HWI-D00104:165:C29AHACXX:8:2103:4884:84332,HWI-D00104:165:C29AHACXX:8:2303:12573:47275,HWI-D00104:165:C29AHACXX:8:2209:9388:89610,HWI-D00104:165:C29AHACXX:8:1201:21006:87222,HWI-D00104:165:C29AHACXX:8:2203:7260:59526,HWI-D00104:165:C29AHACXX:8:2307:8524:55685,HWI-D00104:165:C29AHACXX:8:1205:12103:29633,HWI-D00104:165:C29AHACXX:8:1101:3703:60875;sequence=TACACTAAATACACCAATTAATTATTTCATTCTAGTTCGAATTCACTA;start=133756;subtype=IES;support_ref=2;support_variant=48;type=IES;
scaffold51_1_with_IES	MILORD	internal_eliminated_sequence	135166	135221	.	.	.	ID=MILORD.1.135166.135221;Name=MILORD.1.135166.135221;bounded_by_ta=TRUE;common_boundary=Both;end=135221;ies_id=IESPGM.PTET51.1.1.128934;ies_left_dist=0;ies_min_dist=0;ies_right_dist=0;junction_seq=ctctgtattattaatTAgcatatgaatttatt;read_names=HWI-D00104:165:C29AHACXX:8:1301:15187:98550,HWI-D00104:165:C29AHACXX:8:2306:19873:28712,HWI-D00104:165:C29AHACXX:8:1103:13551:84218,HWI-D00104:165:C29AHACXX:8:2307:8517:32092,HWI-D00104:165:C29AHACXX:8:2102:3651:57271,HWI-D00104:165:C29AHACXX:8:1307:1522:92436,HWI-D00104:165:C29AHACXX:8:2306:13182:56326,HWI-D00104:165:C29AHACXX:8:1204:7708:36909,HWI-D00104:165:C29AHACXX:8:2209:14417:5591,HWI-D00104:165:C29AHACXX:8:2207:10638:16437,HWI-D00104:165:C29AHACXX:8:2103:11205:82375,HWI-D00104:165:C29AHACXX:8:2302:4788:48586,HWI-D00104:165:C29AHACXX:8:1104:12483:36289,HWI-D00104:165:C29AHACXX:8:2202:9625:67246,HWI-D00104:165:C29AHACXX:8:1107:4065:7173,HWI-D00104:165:C29AHACXX:8:1105:10988:27043,HWI-D00104:165:C29AHACXX:8:2302:16455:25888,HWI-D00104:165:C29AHACXX:8:2308:5484:59662,HWI-D00104:165:C29AHACXX:8:1205:4843:65474,HWI-D00104:165:C29AHACXX:8:1106:7051:51996,HWI-D00104:165:C29AHACXX:8:2104:8806:21366,HWI-D00104:165:C29AHACXX:8:2305:9836:67654,HWI-D00104:165:C29AHACXX:8:1104:6390:18276,HWI-D00104:165:C29AHACXX:8:2102:5667:60699,HWI-D00104:165:C29AHACXX:8:1105:5042:67269,HWI-D00104:165:C29AHACXX:8:1106:18494:47013,HWI-D00104:165:C29AHACXX:8:1301:9690:86734,HWI-D00104:165:C29AHACXX:8:1205:17907:65769,HWI-D00104:165:C29AHACXX:8:1302:4999:49673,HWI-D00104:165:C29AHACXX:8:2307:13484:44918,HWI-D00104:165:C29AHACXX:8:2202:7407:26700,HWI-D00104:165:C29AHACXX:8:1108:1129:92040,HWI-D00104:165:C29AHACXX:8:1206:17643:61221,HWI-D00104:165:C29AHACXX:8:1101:10068:36008,HWI-D00104:165:C29AHACXX:8:2302:6864:69094,HWI-D00104:165:C29AHACXX:8:1106:13510:93346,HWI-D00104:165:C29AHACXX:8:1204:5962:43275,HWI-D00104:165:C29AHACXX:8:1104:20022:43649,HWI-D00104:165:C29AHACXX:8:2206:10401:72467,HWI-D00104:165:C29AHACXX:8:1107:2097:74442;sequence=TATAGTCAATGTGTTGTCAATTCAATTTTGATATAAGAAATAGTTATGATTAGCTA;start=135166;subtype=IES;support_ref=0;support_variant=40;type=IES;
scaffold51_1_with_IES	MILORD	internal_eliminated_sequence	136034	136059	.	.	.	ID=MILORD.1.136034.136059;Name=MILORD.1.136034.136059;bounded_by_ta=TRUE;common_boundary=LEFT;end=136059;ies_id=IESPGM.PTET51.1.1.129746;ies_left_dist=0;ies_min_dist=0;ies_right_dist=2;junction_seq=gtaaatcattatcttTAtatgtgaatagaaac;read_names=HWI-D00104:165:C29AHACXX:8:1306:12843:84710,HWI-D00104:165:C29AHACXX:8:1106:2584:52815;sequence=TATAGTATTAAACAATTAGTATATAC;start=136034;subtype=PARTIAL_INTERNAL;support_ref=2;support_variant=2;type=ALTERNATIVE;
scaffold51_1_with_IES	MILORD	internal_eliminated_sequence	136034	136061	.	.	.	ID=MILORD.1.136034.136061;Name=MILORD.1.136034.136061;bounded_by_ta=TRUE;common_boundary=Both;end=136061;ies_id=IESPGM.PTET51.1.1.129746;ies_left_dist=0;ies_min_dist=0;ies_right_dist=0;junction_seq=gtaaatcattatcttTAtgtgaatagaaacta;read_names=HWI-D00104:165:C29AHACXX:8:1108:1561:68743,HWI-D00104:165:C29AHACXX:8:2307:1188:18799,HWI-D00104:165:C29AHACXX:8:1202:18082:50220,HWI-D00104:165:C29AHACXX:8:1309:6828:64701,HWI-D00104:165:C29AHACXX:8:2202:5354:79491,HWI-D00104:165:C29AHACXX:8:1206:10349:55530,HWI-D00104:165:C29AHACXX:8:2204:20286:45870,HWI-D00104:165:C29AHACXX:8:1103:3588:48089,HWI-D00104:165:C29AHACXX:8:2104:20608:23797,HWI-D00104:165:C29AHACXX:8:1301:1192:80483,HWI-D00104:165:C29AHACXX:8:2308:13388:48714,HWI-D00104:165:C29AHACXX:8:2303:2692:99127,HWI-D00104:165:C29AHACXX:8:2201:9512:71202,HWI-D00104:165:C29AHACXX:8:1106:2038:84481,HWI-D00104:165:C29AHACXX:8:2302:19228:90742,HWI-D00104:165:C29AHACXX:8:1101:15537:21794,HWI-D00104:165:C29AHACXX:8:2204:2375:16904,HWI-D00104:165:C29AHACXX:8:1102:14190:53193,HWI-D00104:165:C29AHACXX:8:1108:15495:37857,HWI-D00104:165:C29AHACXX:8:1202:3511:80872,HWI-D00104:165:C29AHACXX:8:2306:2385:23345,HWI-D00104:165:C29AHACXX:8:2101:12700:63257,HWI-D00104:165:C29AHACXX:8:2207:10700:97068;sequence=TATAGTATTAAACAATTAGTATATACTA;start=136034;subtype=IES;support_ref=3;support_variant=23;type=IES;
scaffold51_1_with_IES	MILORD	internal_eliminated_sequence	136279	136304	.	.	.	ID=MILORD.1.136279.136304;Name=MILORD.1.136279.136304;bounded_by_ta=TRUE;common_boundary=Both;end=136304;ies_id=IESPGM.PTET51.1.1.129963;ies_left_dist=0;ies_min_dist=0;ies_right_dist=0;junction_seq=tatatgttaacaggaTActtcaaagggaaatc;read_names=HWI-D00104:165:C29AHACXX:8:2207:15866:63233,HWI-D00104:165:C29AHACXX:8:1203:5852:72633,HWI-D00104:165:C29AHACXX:8:2305:6307:65904,HWI-D00104:165:C29AHACXX:8:2301:7692:78540,HWI-D00104:165:C29AHACXX:8:2305:17173:74624,HWI-D00104:165:C29AHACXX:8:2305:11478:28732,HWI-D00104:165:C29AHACXX:8:1307:14795:31248,HWI-D00104:165:C29AHACXX:8:1304:4867:56120,HWI-D00104:165:C29AHACXX:8:2103:6178:35711,HWI-D00104:165:C29AHACXX:8:2102:4231:75691,HWI-D00104:165:C29AHACXX:8:2206:14814:72967,HWI-D00104:165:C29AHACXX:8:2207:19844:97446,HWI-D00104:165:C29AHACXX:8:2108:19354:75311,HWI-D00104:165:C29AHACXX:8:1106:3574:40098,HWI-D00104:165:C29AHACXX:8:2201:3755:35583,HWI-D00104:165:C29AHACXX:8:1307:8927:68511,HWI-D00104:165:C29AHACXX:8:2108:12704:10776,HWI-D00104:165:C29AHACXX:8:2204:15955:64435,HWI-D00104:165:C29AHACXX:8:1106:2183:40240,HWI-D00104:165:C29AHACXX:8:1105:18608:24256,HWI-D00104:165:C29AHACXX:8:2307:11572:96701,HWI-D00104:165:C29AHACXX:8:2101:15424:98133,HWI-D00104:165:C29AHACXX:8:2305:5906:57635,HWI-D00104:165:C29AHACXX:8:2206:6401:76672,HWI-D00104:165:C29AHACXX:8:2203:10047:80361,HWI-D00104:165:C29AHACXX:8:2306:2228:84004,HWI-D00104:165:C29AHACXX:8:2306:17346:30950,HWI-D00104:165:C29AHACXX:8:1101:17109:82379,HWI-D00104:165:C29AHACXX:8:1203:7170:66021,HWI-D00104:165:C29AHACXX:8:1302:5587:101204,HWI-D00104:165:C29AHACXX:8:1102:4321:71232,HWI-D00104:165:C29AHACXX:8:1206:5034:76164,HWI-D00104:165:C29AHACXX:8:2104:5389:83964,HWI-D00104:165:C29AHACXX:8:1205:20614:12996,HWI-D00104:165:C29AHACXX:8:1105:13027:99845,HWI-D00104:165:C29AHACXX:8:1306:13409:19692,HWI-D00104:165:C29AHACXX:8:1307:10452:60462,HWI-D00104:165:C29AHACXX:8:1106:11789:83087,HWI-D00104:165:C29AHACXX:8:2103:20510:29436,HWI-D00104:165:C29AHACXX:8:2308:16353:54178,HWI-D00104:165:C29AHACXX:8:2108:9457:78650,HWI-D00104:165:C29AHACXX:8:2304:1910:2702,HWI-D00104:165:C29AHACXX:8:2104:8830:31943,HWI-D00104:165:C29AHACXX:8:1301:13890:22077,HWI-D00104:165:C29AHACXX:8:1204:12730:90718,HWI-D00104:165:C29AHACXX:8:1302:9703:10230,HWI-D00104:165:C29AHACXX:8:2203:17413:48547,HWI-D00104:165:C29AHACXX:8:1307:9470:42480,HWI-D00104:165:C29AHACXX:8:1105:8258:30942,HWI-D00104:165:C29AHACXX:8:1102:16821:47367,HWI-D00104:165:C29AHACXX:8:1104:3438:45372,HWI-D00104:165:C29AHACXX:8:2306:11128:50237,HWI-D00104:165:C29AHACXX:8:2108:8140:80106,HWI-D00104:165:C29AHACXX:8:1204:7039:81230,HWI-D00104:165:C29AHACXX:8:1201:20702:33847;sequence=TATAGAATATAAAATCAAAGCAATTG;start=136279;subtype=IES;support_ref=6;support_variant=55;type=IES;
scaffold51_1_with_IES	MILORD	internal_eliminated_sequence	136592	136618	.	.	.	ID=MILORD.1.136592.136618;Name=MILORD.1.136592.136618;bounded_by_ta=TRUE;common_boundary=Both;end=136618;ies_id=IESPGM.PTET51.1.1.130250;ies_left_dist=0;ies_min_dist=0;ies_right_dist=0;junction_seq=aactgatgaaggcaaTAccatattaaactctc;read_names=HWI-D00104:165:C29AHACXX:8:1302:4982:51102,HWI-D00104:165:C29AHACXX:8:2304:20497:13947,HWI-D00104:165:C29AHACXX:8:2108:3582:15855,HWI-D00104:165:C29AHACXX:8:1203:13777:97571,HWI-D00104:165:C29AHACXX:8:2105:16510:37512,HWI-D00104:165:C29AHACXX:8:1201:12954:40184,HWI-D00104:165:C29AHACXX:8:1106:21085:48923,HWI-D00104:165:C29AHACXX:8:1101:14849:93581,HWI-D00104:165:C29AHACXX:8:2205:9839:77710,HWI-D00104:165:C29AHACXX:8:1107:16321:31408,HWI-D00104:165:C29AHACXX:8:2301:11341:14355,HWI-D00104:165:C29AHACXX:8:2102:6952:60539,HWI-D00104:165:C29AHACXX:8:2205:18759:28387,HWI-D00104:165:C29AHACXX:8:1303:3392:74807,HWI-D00104:165:C29AHACXX:8:1301:15786:96983,HWI-D00104:165:C29AHACXX:8:1101:13820:85813,HWI-D00104:165:C29AHACXX:8:1302:12780:4029,HWI-D00104:165:C29AHACXX:8:2306:15624:93510,HWI-D00104:165:C29AHACXX:8:1303:11556:54897,HWI-D00104:165:C29AHACXX:8:1107:6764:62952,HWI-D00104:165:C29AHACXX:8:2103:6151:47847,HWI-D00104:165:C29AHACXX:8:1306:2307:36627,HWI-D00104:165:C29AHACXX:8:1305:19736:54817,HWI-D00104:165:C29AHACXX:8:1309:19011:97190,HWI-D00104:165:C29AHACXX:8:2304:1411:22095,HWI-D00104:165:C29AHACXX:8:2305:4833:33641,HWI-D00104:165:C29AHACXX:8:1107:18873:78532,HWI-D00104:165:C29AHACXX:8:1203:6009:25804,HWI-D00104:165:C29AHACXX:8:1105:15053:90524,HWI-D00104:165:C29AHACXX:8:2202:3681:58018,HWI-D00104:165:C29AHACXX:8:2201:9293:78848,HWI-D00104:165:C29AHACXX:8:1106:15525:7759,HWI-D00104:165:C29AHACXX:8:2202:20130:33339,HWI-D00104:165:C29AHACXX:8:2204:1543:19962,HWI-D00104:165:C29AHACXX:8:1204:10121:2364,HWI-D00104:165:C29AHACXX:8:2308:4973:30941,HWI-D00104:165:C29AHACXX:8:1108:9921:78820,HWI-D00104:165:C29AHACXX:8:1201:20173:71860,HWI-D00104:165:C29AHACXX:8:1309:11741:86154,HWI-D00104:165:C29AHACXX:8:1303:3801:21883,HWI-D00104:165:C29AHACXX:8:2203:13875:17840,HWI-D00104:165:C29AHACXX:8:1102:11974:89416,HWI-D00104:165:C29AHACXX:8:1106:16982:92096,HWI-D00104:165:C29AHACXX:8:2101:10651:99192,HWI-D00104:165:C29AHACXX:8:1103:11627:20137,HWI-D00104:165:C29AHACXX:8:2306:14353:2704,HWI-D00104:165:C29AHACXX:8:1201:9290:18299,HWI-D00104:165:C29AHACXX:8:1106:8298:49980,HWI-D00104:165:C29AHACXX:8:2304:3890:23258,HWI-D00104:165:C29AHACXX:8:1201:3231:43744,HWI-D00104:165:C29AHACXX:8:1102:11784:68072,HWI-D00104:165:C29AHACXX:8:2101:11174:32065,HWI-D00104:165:C29AHACXX:8:1204:2496:46344,HWI-D00104:165:C29AHACXX:8:1101:8546:100292,HWI-D00104:165:C29AHACXX:8:2201:14834:73091,HWI-D00104:165:C29AHACXX:8:1306:5222:25076,HWI-D00104:165:C29AHACXX:8:2108:16364:64624,HWI-D00104:165:C29AHACXX:8:2202:17620:96774,HWI-D00104:165:C29AHACXX:8:1201:5060:21330,HWI-D00104:165:C29AHACXX:8:1102:15119:61590,HWI-D00104:165:C29AHACXX:8:2305:5965:36373,HWI-D00104:165:C29AHACXX:8:1202:19602:8917;sequence=TATAGTAACAATTTATAATTAATACCA;start=136592;subtype=IES;support_ref=3;support_variant=62;type=IES;
scaffold51_1_with_IES	MILORD	internal_eliminated_sequence	137320	137345	.	.	.	ID=MILORD.1.137320.137345;Name=MILORD.1.137320.137345;bounded_by_ta=TRUE;common_boundary=Both;end=137345;ies_id=IESPGM.PTET51.1.1.130951;ies_left_dist=0;ies_min_dist=0;ies_right_dist=0;junction_seq=aagagatgctcatgaTActttcttttgcagcg;read_names=HWI-D00104:165:C29AHACXX:8:1309:5637:31466,HWI-D00104:165:C29AHACXX:8:1309:3216:91871,HWI-D00104:165:C29AHACXX:8:1203:2380:65406,HWI-D00104:165:C29AHACXX:8:1101:14934:100137,HWI-D00104:165:C29AHACXX:8:2209:18358:52031,HWI-D00104:165:C29AHACXX:8:1301:11139:30526,HWI-D00104:165:C29AHACXX:8:1303:13744:39144,HWI-D00104:165:C29AHACXX:8:1306:2601:2257,HWI-D00104:165:C29AHACXX:8:1103:10144:21840,HWI-D00104:165:C29AHACXX:8:1106:1673:81753,HWI-D00104:165:C29AHACXX:8:2304:8886:14192,HWI-D00104:165:C29AHACXX:8:2102:6297:6507,HWI-D00104:165:C29AHACXX:8:2302:7605:6221,HWI-D00104:165:C29AHACXX:8:1104:14977:45628,HWI-D00104:165:C29AHACXX:8:1204:6859:96234,HWI-D00104:165:C29AHACXX:8:1206:10609:97005,HWI-D00104:165:C29AHACXX:8:1103:6548:43319,HWI-D00104:165:C29AHACXX:8:1304:18488:49069,HWI-D00104:165:C29AHACXX:8:2303:4603:98518,HWI-D00104:165:C29AHACXX:8:2101:16483:27220,HWI-D00104:165:C29AHACXX:8:1309:17910:60629,HWI-D00104:165:C29AHACXX:8:1301:14215:94919,HWI-D00104:165:C29AHACXX:8:2308:12428:63108,HWI-D00104:165:C29AHACXX:8:2202:11455:20033,HWI-D00104:165:C29AHACXX:8:2203:1462:68983,HWI-D00104:165:C29AHACXX:8:1107:1532:57842,HWI-D00104:165:C29AHACXX:8:2201:8842:50422,HWI-D00104:165:C29AHACXX:8:1307:8831:95711,HWI-D00104:165:C29AHACXX:8:2207:4303:8077,HWI-D00104:165:C29AHACXX:8:2105:11777:41153,HWI-D00104:165:C29AHACXX:8:1107:16626:86867,HWI-D00104:165:C29AHACXX:8:2305:3750:15253,HWI-D00104:165:C29AHACXX:8:2204:21084:77152,HWI-D00104:165:C29AHACXX:8:2205:5847:44587,HWI-D00104:165:C29AHACXX:8:2203:11094:84673,HWI-D00104:165:C29AHACXX:8:1201:1550:42936;sequence=TATACATTCATTTTCATTTACTACTA;start=137320;subtype=IES;support_ref=81;support_variant=36;type=IES;
scaffold51_1_with_IES	MILORD	internal_eliminated_sequence	138070	138133	.	.	.	ID=MILORD.1.138070.138133;Name=MILORD.1.138070.138133;bounded_by_ta=TRUE;common_boundary=RIGHT;end=138133;ies_id=IESPGM.PTET51.1.1.131682;ies_left_dist=7;ies_min_dist=0;ies_right_dist=0;junction_seq=atattttaatataaaTAcaaatgcattatcat;read_names=HWI-D00104:165:C29AHACXX:8:1303:11680:45019;sequence=TATTATATATTAAGCATTTGAAATTTATATATATTATTAATGTAATAATTTTTCTATTTAATAA;start=138070;subtype=PARTIAL_EXTERNAL;support_ref=11;support_variant=1;type=ALTERNATIVE;
scaffold51_1_with_IES	MILORD	internal_eliminated_sequence	138077	138133	.	.	.	ID=MILORD.1.138077.138133;Name=MILORD.1.138077.138133;bounded_by_ta=TRUE;common_boundary=Both;end=138133;ies_id=IESPGM.PTET51.1.1.131682;ies_left_dist=0;ies_min_dist=0;ies_right_dist=0;junction_seq=aatataaatattataTAcaaatgcattatcat;read_names=HWI-D00104:165:C29AHACXX:8:1201:11808:97318,HWI-D00104:165:C29AHACXX:8:2206:9625:77790,HWI-D00104:165:C29AHACXX:8:2306:8143:76896,HWI-D00104:165:C29AHACXX:8:1201:14830:69303,HWI-D00104:165:C29AHACXX:8:2102:6533:23576,HWI-D00104:165:C29AHACXX:8:1303:14087:61528,HWI-D00104:165:C29AHACXX:8:1201:8510:4082,HWI-D00104:165:C29AHACXX:8:2108:14736:32931,HWI-D00104:165:C29AHACXX:8:2203:20116:49648,HWI-D00104:165:C29AHACXX:8:2305:14298:78733,HWI-D00104:165:C29AHACXX:8:2206:17871:98410,HWI-D00104:165:C29AHACXX:8:2203:11519:89877,HWI-D00104:165:C29AHACXX:8:2108:14597:37224,HWI-D00104:165:C29AHACXX:8:1302:15931:49158,HWI-D00104:165:C29AHACXX:8:1104:10273:29706,HWI-D00104:165:C29AHACXX:8:1103:12556:17153,HWI-D00104:165:C29AHACXX:8:1304:3277:91159,HWI-D00104:165:C29AHACXX:8:1307:2817:45815,HWI-D00104:165:C29AHACXX:8:2204:5998:9580,HWI-D00104:165:C29AHACXX:8:1201:11772:44790,HWI-D00104:165:C29AHACXX:8:1107:12019:28003,HWI-D00104:165:C29AHACXX:8:1201:19014:10606,HWI-D00104:165:C29AHACXX:8:1103:14340:21839,HWI-D00104:165:C29AHACXX:8:1101:16317:66994,HWI-D00104:165:C29AHACXX:8:1204:2195:24121,HWI-D00104:165:C29AHACXX:8:2302:6349:75384,HWI-D00104:165:C29AHACXX:8:2207:4697:57062,HWI-D00104:165:C29AHACXX:8:1108:7717:57309,HWI-D00104:165:C29AHACXX:8:1302:4039:36569;sequence=TATTAAGCATTTGAAATTTATATATATTATTAATGTAATAATTTTTCTATTTAATAA;start=138077;subtype=IES;support_ref=2;support_variant=29;type=IES;
scaffold51_1_with_IES	MILORD	internal_eliminated_sequence	138929	138983	.	.	.	ID=MILORD.1.138929.138983;Name=MILORD.1.138929.138983;bounded_by_ta=TRUE;common_boundary=Both;end=138983;ies_id=IESPGM.PTET51.1.1.132477;ies_left_dist=0;ies_min_dist=0;ies_right_dist=0;junction_seq=tacatttagaagtttTAataaagaacagagtg;read_names=HWI-D00104:165:C29AHACXX:8:1107:12145:57054,HWI-D00104:165:C29AHACXX:8:2308:6626:63924,HWI-D00104:165:C29AHACXX:8:2207:10797:36132,HWI-D00104:165:C29AHACXX:8:1204:16834:95972,HWI-D00104:165:C29AHACXX:8:2303:7399:34321,HWI-D00104:165:C29AHACXX:8:1302:7710:24718,HWI-D00104:165:C29AHACXX:8:2103:3641:43001,HWI-D00104:165:C29AHACXX:8:1303:8403:15169,HWI-D00104:165:C29AHACXX:8:2203:13989:65146,HWI-D00104:165:C29AHACXX:8:1202:11018:35009,HWI-D00104:165:C29AHACXX:8:1203:13937:91989,HWI-D00104:165:C29AHACXX:8:2202:8466:4331,HWI-D00104:165:C29AHACXX:8:1201:8252:59721,HWI-D00104:165:C29AHACXX:8:2306:15688:51162,HWI-D00104:165:C29AHACXX:8:2303:6994:79904,HWI-D00104:165:C29AHACXX:8:2102:12702:69696,HWI-D00104:165:C29AHACXX:8:2302:9940:60974,HWI-D00104:165:C29AHACXX:8:2101:21225:38270,HWI-D00104:165:C29AHACXX:8:1108:12778:24743,HWI-D00104:165:C29AHACXX:8:2306:11435:9964,HWI-D00104:165:C29AHACXX:8:1304:3227:95566,HWI-D00104:165:C29AHACXX:8:2206:17334:6588,HWI-D00104:165:C29AHACXX:8:2207:1157:2150,HWI-D00104:165:C29AHACXX:8:2302:15096:80657,HWI-D00104:165:C29AHACXX:8:2108:4597:69134,HWI-D00104:165:C29AHACXX:8:2306:10685:31209,HWI-D00104:165:C29AHACXX:8:2303:8536:80867,HWI-D00104:165:C29AHACXX:8:2203:16691:97531,HWI-D00104:165:C29AHACXX:8:2302:9596:31405,HWI-D00104:165:C29AHACXX:8:2302:5957:93050,HWI-D00104:165:C29AHACXX:8:2205:11627:47658,HWI-D00104:165:C29AHACXX:8:2108:4104:43146,HWI-D00104:165:C29AHACXX:8:1304:12971:27476,HWI-D00104:165:C29AHACXX:8:2301:12180:24939,HWI-D00104:165:C29AHACXX:8:1301:6873:42356,HWI-D00104:165:C29AHACXX:8:2102:15851:22574,HWI-D00104:165:C29AHACXX:8:2103:17611:44654,HWI-D00104:165:C29AHACXX:8:2104:17853:25412,HWI-D00104:165:C29AHACXX:8:1203:9893:39306,HWI-D00104:165:C29AHACXX:8:2307:19760:49899,HWI-D00104:165:C29AHACXX:8:2304:9160:34226,HWI-D00104:165:C29AHACXX:8:1302:4724:82125,HWI-D00104:165:C29AHACXX:8:1102:20637:48733;sequence=TATACTTGAGGATTTACTATTGTTATTTTTAGAATTTTAATATTATTATCAACAA;start=138929;subtype=IES;support_ref=4;support_variant=43;type=IES;
scaffold51_1_with_IES	MILORD	internal_eliminated_sequence	142595	142670	.	.	.	ID=MILORD.1.142595.142670;Name=MILORD.1.142595.142670;bounded_by_ta=TRUE;common_boundary=Both;end=142670;ies_id=IESPGM.PTET51.1.1.136088;ies_left_dist=0;ies_min_dist=0;ies_right_dist=0;junction_seq=tatttagaatttgaaTAcaatttctttaggat;read_names=HWI-D00104:165:C29AHACXX:8:1304:14597:20533;sequence=TACAGTTTCAAGTCATAACTTTTAGATTTTTCCCTATTTAATATTGAGTTATTTTTCATCATTACTTTCTCGATTG;start=142595;subtype=IES;support_ref=4;support_variant=1;type=IES;
scaffold51_1_with_IES	MILORD	internal_eliminated_sequence	143718	143743	.	.	.	ID=MILORD.1.143718.143743;Name=MILORD.1.143718.143743;bounded_by_ta=TRUE;common_boundary=Both;end=143743;ies_id=IESPGM.PTET51.1.1.137135;ies_left_dist=0;ies_min_dist=0;ies_right_dist=0;junction_seq=attattctactttacTAcaattaatatcttcg;read_names=HWI-D00104:165:C29AHACXX:8:2302:17917:38146,HWI-D00104:165:C29AHACXX:8:1305:5749:73513,HWI-D00104:165:C29AHACXX:8:2102:12836:11487,HWI-D00104:165:C29AHACXX:8:2301:16132:20447,HWI-D00104:165:C29AHACXX:8:1203:7054:89316,HWI-D00104:165:C29AHACXX:8:2301:4091:89260,HWI-D00104:165:C29AHACXX:8:1103:12414:88896,HWI-D00104:165:C29AHACXX:8:2205:8241:33918,HWI-D00104:165:C29AHACXX:8:1104:14008:94970,HWI-D00104:165:C29AHACXX:8:1103:3447:17340,HWI-D00104:165:C29AHACXX:8:2302:6304:71159,HWI-D00104:165:C29AHACXX:8:1203:10905:49609,HWI-D00104:165:C29AHACXX:8:2307:4069:94048,HWI-D00104:165:C29AHACXX:8:2101:5388:46313,HWI-D00104:165:C29AHACXX:8:1303:6846:31386,HWI-D00104:165:C29AHACXX:8:1108:13495:95909,HWI-D00104:165:C29AHACXX:8:1203:15004:93824,HWI-D00104:165:C29AHACXX:8:1204:17002:75342,HWI-D00104:165:C29AHACXX:8:1309:19201:95204,HWI-D00104:165:C29AHACXX:8:2207:20208:72149,HWI-D00104:165:C29AHACXX:8:2202:6980:100178,HWI-D00104:165:C29AHACXX:8:2101:15479:49027,HWI-D00104:165:C29AHACXX:8:2101:14680:14856,HWI-D00104:165:C29AHACXX:8:1305:20220:72430,HWI-D00104:165:C29AHACXX:8:1303:11274:99753,HWI-D00104:165:C29AHACXX:8:1303:10125:83998,HWI-D00104:165:C29AHACXX:8:2306:5293:73815,HWI-D00104:165:C29AHACXX:8:1302:19470:50501,HWI-D00104:165:C29AHACXX:8:1101:14021:40962,HWI-D00104:165:C29AHACXX:8:1205:1419:40111,HWI-D00104:165:C29AHACXX:8:2201:4965:40911,HWI-D00104:165:C29AHACXX:8:1201:9448:66101,HWI-D00104:165:C29AHACXX:8:2204:2774:68053,HWI-D00104:165:C29AHACXX:8:1106:6974:70114,HWI-D00104:165:C29AHACXX:8:2307:12114:85390,HWI-D00104:165:C29AHACXX:8:1103:18506:6621,HWI-D00104:165:C29AHACXX:8:1106:17724:76833,HWI-D00104:165:C29AHACXX:8:2202:3540:43184,HWI-D00104:165:C29AHACXX:8:1304:3642:92906;sequence=TATGGTTAGTAATCAAGGTTTTACAA;start=143718;subtype=IES;support_ref=18;support_variant=39;type=IES;
scaffold51_1_with_IES	MILORD	internal_eliminated_sequence	144462	144619	.	.	.	ID=MILORD.1.144462.144619;Name=MILORD.1.144462.144619;bounded_by_ta=TRUE;common_boundary=Both;end=144619;ies_id=IESPGM.PTET51.1.1.137853;ies_left_dist=0;ies_min_dist=0;ies_right_dist=0;junction_seq=atgttattctgcataTAacaattcaacttctt;read_names=HWI-D00104:165:C29AHACXX:8:1202:5788:39163,HWI-D00104:165:C29AHACXX:8:1307:20489:70807,HWI-D00104:165:C29AHACXX:8:2204:13545:96656,HWI-D00104:165:C29AHACXX:8:2305:12155:43888,HWI-D00104:165:C29AHACXX:8:2201:16675:5193,HWI-D00104:165:C29AHACXX:8:2105:20099:90881,HWI-D00104:165:C29AHACXX:8:1108:13760:34387,HWI-D00104:165:C29AHACXX:8:2101:19130:9098,HWI-D00104:165:C29AHACXX:8:1106:3185:32846,HWI-D00104:165:C29AHACXX:8:1303:14150:63258,HWI-D00104:165:C29AHACXX:8:2305:8552:68264,HWI-D00104:165:C29AHACXX:8:1309:13965:56778,HWI-D00104:165:C29AHACXX:8:2108:4557:64137,HWI-D00104:165:C29AHACXX:8:1206:2399:57378,HWI-D00104:165:C29AHACXX:8:1305:10632:51363,HWI-D00104:165:C29AHACXX:8:1302:15245:66368,HWI-D00104:165:C29AHACXX:8:2304:4105:31988,HWI-D00104:165:C29AHACXX:8:1306:9446:67227,HWI-D00104:165:C29AHACXX:8:1202:6432:91355,HWI-D00104:165:C29AHACXX:8:2207:7494:95938,HWI-D00104:165:C29AHACXX:8:1102:8507:28858,HWI-D00104:165:C29AHACXX:8:1108:8784:10364,HWI-D00104:165:C29AHACXX:8:2202:9985:41001,HWI-D00104:165:C29AHACXX:8:1103:19577:71307;sequence=TACAGTTAATAATGTGTTGAATTTAATGGTCATAATTTTTAAATATATTGTATTGATACTAAATTATAATTTAAATTCAAATGAAAGAGTTAGAAAATATAATTATATCAATTTCTAATAGAATATATTTGAAATCAAAAATTAGTTTATTACAATAG;start=144462;subtype=IES;support_ref=88;support_variant=24;type=IES;
scaffold51_1_with_IES	MILORD	internal_eliminated_sequence	147996	148083	.	.	.	ID=MILORD.1.147996.148083;Name=MILORD.1.147996.148083;bounded_by_ta=TRUE;common_boundary=Both;end=148083;ies_id=IESPGM.PTET51.1.1.141229;ies_left_dist=0;ies_min_dist=0;ies_right_dist=0;junction_seq=ggtaagggtttagatTAtatgataaggttata;read_names=HWI-D00104:165:C29AHACXX:8:1105:12397:43587,HWI-D00104:165:C29AHACXX:8:2104:19625:47005,HWI-D00104:165:C29AHACXX:8:2301:12188:56794,HWI-D00104:165:C29AHACXX:8:1303:10089:94699,HWI-D00104:165:C29AHACXX:8:2104:18931:77978,HWI-D00104:165:C29AHACXX:8:2203:17424:42035,HWI-D00104:165:C29AHACXX:8:2205:16726:83046,HWI-D00104:165:C29AHACXX:8:1201:6899:82255,HWI-D00104:165:C29AHACXX:8:2301:15690:14089,HWI-D00104:165:C29AHACXX:8:1309:3302:42356,HWI-D00104:165:C29AHACXX:8:1301:11430:69851,HWI-D00104:165:C29AHACXX:8:1108:9936:71532,HWI-D00104:165:C29AHACXX:8:1201:14579:18793,HWI-D00104:165:C29AHACXX:8:2204:13979:28173,HWI-D00104:165:C29AHACXX:8:2307:14641:28833,HWI-D00104:165:C29AHACXX:8:1104:16238:69577,HWI-D00104:165:C29AHACXX:8:1204:19787:52999,HWI-D00104:165:C29AHACXX:8:2303:19142:42581,HWI-D00104:165:C29AHACXX:8:2301:17314:52946,HWI-D00104:165:C29AHACXX:8:2301:19232:31392,HWI-D00104:165:C29AHACXX:8:1206:17435:24642,HWI-D00104:165:C29AHACXX:8:1203:12019:47236,HWI-D00104:165:C29AHACXX:8:1304:13357:55282,HWI-D00104:165:C29AHACXX:8:2302:8394:28877,HWI-D00104:165:C29AHACXX:8:1201:16131:39212,HWI-D00104:165:C29AHACXX:8:2202:12662:54440;sequence=TATAGTAATTTAATCTATTTAAAAATTAGATTTTATATTAAAAAAAGGTACAAAAATAGCACTCAAAGGAATATCTCTTTGCTTACTG;start=147996;subtype=IES;support_ref=102;support_variant=26;type=IES;
scaffold51_1_with_IES	MILORD	internal_eliminated_sequence	147996	148085	.	.	.	ID=MILORD.1.147996.148085;Name=MILORD.1.147996.148085;bounded_by_ta=TRUE;common_boundary=LEFT;end=148085;ies_id=IESPGM.PTET51.1.1.141229;ies_left_dist=0;ies_min_dist=0;ies_right_dist=-2;junction_seq=ggtaagggtttagatTAtgataaggttataat;read_names=HWI-D00104:165:C29AHACXX:8:2101:9901:83242;sequence=TATAGTAATTTAATCTATTTAAAAATTAGATTTTATATTAAAAAAAGGTACAAAAATAGCACTCAAAGGAATATCTCTTTGCTTACTGTA;start=147996;subtype=PARTIAL_EXTERNAL;support_ref=51;support_variant=1;type=ALTERNATIVE;
scaffold51_1_with_IES	MILORD	internal_eliminated_sequence	148166	148241	.	.	.	ID=MILORD.1.148166.148241;Name=MILORD.1.148166.148241;bounded_by_ta=TRUE;common_boundary=Both;end=148241;ies_id=IESPGM.PTET51.1.1.141311;ies_left_dist=0;ies_min_dist=0;ies_right_dist=0;junction_seq=acaccgaatttatggTAgcattattattaaaa;read_names=HWI-D00104:165:C29AHACXX:8:1203:7517:15583,HWI-D00104:165:C29AHACXX:8:2104:10661:54879,HWI-D00104:165:C29AHACXX:8:1306:9315:78463,HWI-D00104:165:C29AHACXX:8:2103:9571:48785,HWI-D00104:165:C29AHACXX:8:1107:3884:44978,HWI-D00104:165:C29AHACXX:8:2207:15951:96086,HWI-D00104:165:C29AHACXX:8:1301:16886:13811,HWI-D00104:165:C29AHACXX:8:1302:15818:71086,HWI-D00104:165:C29AHACXX:8:2101:11241:61192,HWI-D00104:165:C29AHACXX:8:1302:16620:80995,HWI-D00104:165:C29AHACXX:8:1205:15220:30627,HWI-D00104:165:C29AHACXX:8:1302:8190:30520,HWI-D00104:165:C29AHACXX:8:1102:19655:84248,HWI-D00104:165:C29AHACXX:8:2101:11749:24899,HWI-D00104:165:C29AHACXX:8:1205:13281:26045,HWI-D00104:165:C29AHACXX:8:2301:8029:48889,HWI-D00104:165:C29AHACXX:8:1305:16643:51929,HWI-D00104:165:C29AHACXX:8:2207:3837:68247,HWI-D00104:165:C29AHACXX:8:2202:2107:64955,HWI-D00104:165:C29AHACXX:8:1104:3077:39683,HWI-D00104:165:C29AHACXX:8:2203:14702:41897,HWI-D00104:165:C29AHACXX:8:2104:4454:20392,HWI-D00104:165:C29AHACXX:8:1101:15117:24706,HWI-D00104:165:C29AHACXX:8:1205:7732:66076,HWI-D00104:165:C29AHACXX:8:1106:1342:91325,HWI-D00104:165:C29AHACXX:8:1105:20572:40166;sequence=TACAACTATTTTAATAGGAACTATTTAAATTTCAGAGATATTAATCAAAAATAAATAAACTTATTTTAATTAATTG;start=148166;subtype=IES;support_ref=4;support_variant=26;type=IES;
scaffold51_1_with_IES	MILORD	internal_eliminated_sequence	149895	150001	.	.	.	ID=MILORD.1.149895.150001;Name=MILORD.1.149895.150001;bounded_by_ta=TRUE;common_boundary=Both;end=150001;ies_id=IESPGM.PTET51.1.1.142964;ies_left_dist=0;ies_min_dist=0;ies_right_dist=0;junction_seq=tggttgttagttgatTAtttgtctttcaataa;read_names=HWI-D00104:165:C29AHACXX:8:2103:9105:10729,HWI-D00104:165:C29AHACXX:8:1103:5726:62653,HWI-D00104:165:C29AHACXX:8:1302:8132:75767,HWI-D00104:165:C29AHACXX:8:2204:3830:28575,HWI-D00104:165:C29AHACXX:8:2302:11704:81045,HWI-D00104:165:C29AHACXX:8:2305:6270:86327,HWI-D00104:165:C29AHACXX:8:1204:1084:73202,HWI-D00104:165:C29AHACXX:8:2104:17367:21614,HWI-D00104:165:C29AHACXX:8:2302:13601:85025,HWI-D00104:165:C29AHACXX:8:1103:8337:84711,HWI-D00104:165:C29AHACXX:8:2108:19537:73182,HWI-D00104:165:C29AHACXX:8:2204:5189:2421,HWI-D00104:165:C29AHACXX:8:2202:9444:8800,HWI-D00104:165:C29AHACXX:8:1102:13435:3464,HWI-D00104:165:C29AHACXX:8:1307:6390:23143,HWI-D00104:165:C29AHACXX:8:1201:6480:32059,HWI-D00104:165:C29AHACXX:8:1205:6789:70358,HWI-D00104:165:C29AHACXX:8:2303:15867:25545,HWI-D00104:165:C29AHACXX:8:2202:4492:24480,HWI-D00104:165:C29AHACXX:8:1101:12745:10204,HWI-D00104:165:C29AHACXX:8:1102:15370:5537;sequence=TACAACATACCTAAACATAAAACTAAAATTAAAAAATTAAAAAATAGAAAATAATTTAACCATATCAATTCCGTTTAAAAATTTGGAATAAATTTATTAATTTGTTG;start=149895;subtype=IES;support_ref=10;support_variant=21;type=IES;
scaffold51_1_with_IES	MILORD	internal_eliminated_sequence	150144	150795	.	.	.	ID=MILORD.1.150144.150795;Name=MILORD.1.150144.150795;bounded_by_ta=TRUE;common_boundary=None;end=150795;ies_id=IESPGM.PTET51.1.1.142964;ies_left_dist=-249;ies_min_dist=249;ies_right_dist=-794;junction_seq=tcttaatattcatttTAttaatataaagaatc;read_names=HWI-D00104:165:C29AHACXX:8:1106:19726:67434;sequence=TATTTTCCTAGCTTAACATTGTGTTACGGTTTGACTATTTTTTAGCTTTATTTCTGTTTTTCATAATGTCTAGAAAAATATTTGTATCATAACATCTGAAACCGTTCTAATTACGCGATTTTCGATCACCAGAAAATGCACTTATATCTTTTAACAGAAAGTTGTTATATAAGCATAATCTGAGTTGTAGCTTTATGATACATTCCTAGAGGAAATTAGTAGAATATTTATTAACCTTTCAATTTCTTTCTTTCAATAATTCTCTTAACTCTGGGTAAAATCATTTAATTATAAATAAAATACTTAGAATTGTATGAATATTCTTAATATTAAAAAAATTTTATAATTGTGTAATCCAAGACAGTAAAAATATAATTATTTATAAATGTATAAGTTTTTATCATTAAATATTAATAAAGAAAAAGGCAATTTTAAATTGTATCAATGTTATTTATATATAATCTATATTTTTTGATTTTTTAGGTGTATGCAAATTTTAATATTAATATTTATTTATTGAATGAGTTTCAGAATCTTTTTTTTTAATCATAATATTTCTATTAATTATTATCAATACACATATATTGTTAAAATTAATTTGGACATGATACAAATGTTTTTAGATTCTTATTTTTAAAACTACATATTTATA;start=150144;subtype=MAC;support_ref=127;support_variant=1;type=CRYPTIC;
scaffold51_1_with_IES	MILORD	internal_eliminated_sequence	150462	150629	.	.	.	ID=MILORD.1.150462.150629;Name=MILORD.1.150462.150629;bounded_by_ta=TRUE;common_boundary=None;end=150629;ies_id=IESPGM.PTET51.1.1.142964;ies_left_dist=-567;ies_min_dist=567;ies_right_dist=-628;junction_seq=ttagaattgtatgaaTAtgcaaattttaatat;read_names=HWI-D00104:165:C29AHACXX:8:2102:7439:40766;sequence=TATTCTTAATATTAAAAAAATTTTATAATTGTGTAATCCAAGACAGTAAAAATATAATTATTTATAAATGTATAAGTTTTTATCATTAAATATTAATAAAGAAAAAGGCAATTTTAAATTGTATCAATGTTATTTATATATAATCTATATTTTTTGATTTTTTAGGTG;start=150462;subtype=MAC;support_ref=72;support_variant=1;type=CRYPTIC;
scaffold51_1_with_IES	MILORD	internal_eliminated_sequence	150462	150795	.	.	.	ID=MILORD.1.150462.150795;Name=MILORD.1.150462.150795;bounded_by_ta=TRUE;common_boundary=None;end=150795;ies_id=IESPGM.PTET51.1.1.142964;ies_left_dist=-567;ies_min_dist=567;ies_right_dist=-794;junction_seq=ttagaattgtatgaaTAttaatataaagaatc;read_names=HWI-D00104:165:C29AHACXX:8:2108:2863:49681;sequence=TATTCTTAATATTAAAAAAATTTTATAATTGTGTAATCCAAGACAGTAAAAATATAATTATTTATAAATGTATAAGTTTTTATCATTAAATATTAATAAAGAAAAAGGCAATTTTAAATTGTATCAATGTTATTTATATATAATCTATATTTTTTGATTTTTTAGGTGTATGCAAATTTTAATATTAATATTTATTTATTGAATGAGTTTCAGAATCTTTTTTTTTAATCATAATATTTCTATTAATTATTATCAATACACATATATTGTTAAAATTAATTTGGACATGATACAAATGTTTTTAGATTCTTATTTTTAAAACTACATATTTATA;start=150462;subtype=MAC;support_ref=72;support_variant=1;type=CRYPTIC;
scaffold51_1_with_IES	MILORD	internal_eliminated_sequence	150462	150599	.	.	.	ID=MILORD.1.150462.150599;Name=MILORD.1.150462.150599;bounded_by_ta=TRUE;common_boundary=None;end=150599;ies_id=IESPGM.PTET51.1.1.142964;ies_left_dist=-567;ies_min_dist=567;ies_right_dist=-598;junction_seq=ttagaattgtatgaaTAtaatctatatttttt;read_names=HWI-D00104:165:C29AHACXX:8:1306:10997:28859,HWI-D00104:165:C29AHACXX:8:2209:12261:82537;sequence=TATTCTTAATATTAAAAAAATTTTATAATTGTGTAATCCAAGACAGTAAAAATATAATTATTTATAAATGTATAAGTTTTTATCATTAAATATTAATAAAGAAAAAGGCAATTTTAAATTGTATCAATGTTATTTATA;start=150462;subtype=MAC;support_ref=144;support_variant=2;type=CRYPTIC;
scaffold51_1_with_IES	MILORD	internal_eliminated_sequence	150600	150801	.	.	.	ID=MILORD.1.150600.150801;Name=MILORD.1.150600.150801;bounded_by_ta=TRUE;common_boundary=None;end=150801;ies_id=IESPGM.PTET51.1.1.142964;ies_left_dist=-705;ies_min_dist=705;ies_right_dist=-800;junction_seq=tcaatgttatttataTAtaaagaatcaaaaat;read_names=HWI-D00104:165:C29AHACXX:8:1102:6928:43503;sequence=TATAATCTATATTTTTTGATTTTTTAGGTGTATGCAAATTTTAATATTAATATTTATTTATTGAATGAGTTTCAGAATCTTTTTTTTTAATCATAATATTTCTATTAATTATTATCAATACACATATATTGTTAAAATTAATTTGGACATGATACAAATGTTTTTAGATTCTTATTTTTAAAACTACATATTTATATATTAA;start=150600;subtype=MAC;support_ref=27;support_variant=1;type=CRYPTIC;
scaffold51_1_with_IES	MILORD	internal_eliminated_sequence	150600	150695	.	.	.	ID=MILORD.1.150600.150695;Name=MILORD.1.150600.150695;bounded_by_ta=TRUE;common_boundary=None;end=150695;ies_id=IESPGM.PTET51.1.1.142964;ies_left_dist=-705;ies_min_dist=694;ies_right_dist=-694;junction_seq=tcaatgttatttataTAtttctattaattatt;read_names=HWI-D00104:165:C29AHACXX:8:1204:18530:34550;sequence=TATAATCTATATTTTTTGATTTTTTAGGTGTATGCAAATTTTAATATTAATATTTATTTATTGAATGAGTTTCAGAATCTTTTTTTTTAATCATAA;start=150600;subtype=MAC;support_ref=27;support_variant=1;type=CRYPTIC;
scaffold51_1_with_IES	MILORD	internal_eliminated_sequence	150600	150649	.	.	.	ID=MILORD.1.150600.150649;Name=MILORD.1.150600.150649;bounded_by_ta=TRUE;common_boundary=None;end=150649;ies_id=IESPGM.PTET51.1.1.142964;ies_left_dist=-705;ies_min_dist=648;ies_right_dist=-648;junction_seq=tcaatgttatttataTAtttatttattgaatg;read_names=HWI-D00104:165:C29AHACXX:8:1106:2390:49536;sequence=TATAATCTATATTTTTTGATTTTTTAGGTGTATGCAAATTTTAATATTAA;start=150600;subtype=MAC;support_ref=27;support_variant=1;type=CRYPTIC;
scaffold51_1_with_IES	MILORD	internal_eliminated_sequence	150600	150857	.	.	.	ID=MILORD.1.150600.150857;Name=MILORD.1.150600.150857;bounded_by_ta=TRUE;common_boundary=None;end=150857;ies_id=IESPGM.PTET51.1.1.142964;ies_left_dist=-705;ies_min_dist=705;ies_right_dist=-856;junction_seq=tcaatgttatttataTAtgctaaataaaaaaa;read_names=HWI-D00104:165:C29AHACXX:8:1108:17839:10794;sequence=TATAATCTATATTTTTTGATTTTTTAGGTGTATGCAAATTTTAATATTAATATTTATTTATTGAATGAGTTTCAGAATCTTTTTTTTTAATCATAATATTTCTATTAATTATTATCAATACACATATATTGTTAAAATTAATTTGGACATGATACAAATGTTTTTAGATTCTTATTTTTAAAACTACATATTTATATATTAATATAAAGAATCAAAAATCATAAATATTGTTATCCAAAAATATTTGATCCAATTTAT;start=150600;subtype=MAC;support_ref=27;support_variant=1;type=CRYPTIC;
scaffold51_1_with_IES	MILORD	internal_eliminated_sequence	152524	152549	.	.	.	ID=MILORD.1.152524.152549;Name=MILORD.1.152524.152549;bounded_by_ta=TRUE;common_boundary=Both;end=152549;ies_id=IESPGM.PTET51.1.1.145486;ies_left_dist=0;ies_min_dist=0;ies_right_dist=0;junction_seq=aagcagtggaatggtTAattaaaattagtttt;read_names=HWI-D00104:165:C29AHACXX:8:1106:6550:53905,HWI-D00104:165:C29AHACXX:8:2105:1372:72213,HWI-D00104:165:C29AHACXX:8:1309:7196:33195,HWI-D00104:165:C29AHACXX:8:2203:8984:2136,HWI-D00104:165:C29AHACXX:8:1307:6396:16378,HWI-D00104:165:C29AHACXX:8:1108:9444:12461,HWI-D00104:165:C29AHACXX:8:1105:13164:59717,HWI-D00104:165:C29AHACXX:8:1105:8259:48062,HWI-D00104:165:C29AHACXX:8:1204:11496:36587,HWI-D00104:165:C29AHACXX:8:2301:7880:24795,HWI-D00104:165:C29AHACXX:8:2205:7114:69073,HWI-D00104:165:C29AHACXX:8:1309:6945:71057,HWI-D00104:165:C29AHACXX:8:2104:8276:92565,HWI-D00104:165:C29AHACXX:8:2302:9696:42526,HWI-D00104:165:C29AHACXX:8:1103:3597:68595,HWI-D00104:165:C29AHACXX:8:1104:17205:50029,HWI-D00104:165:C29AHACXX:8:1104:20874:23266,HWI-D00104:165:C29AHACXX:8:2201:14851:35527,HWI-D00104:165:C29AHACXX:8:2306:8333:30513,HWI-D00104:165:C29AHACXX:8:1105:10272:65044,HWI-D00104:165:C29AHACXX:8:1202:8390:50884,HWI-D00104:165:C29AHACXX:8:1105:4899:42651,HWI-D00104:165:C29AHACXX:8:1303:4490:58245,HWI-D00104:165:C29AHACXX:8:1309:18331:85030,HWI-D00104:165:C29AHACXX:8:1107:7733:29969,HWI-D00104:165:C29AHACXX:8:1304:3209:69221,HWI-D00104:165:C29AHACXX:8:2104:13655:53763,HWI-D00104:165:C29AHACXX:8:1101:10121:35440,HWI-D00104:165:C29AHACXX:8:1105:11196:57065,HWI-D00104:165:C29AHACXX:8:1206:17268:19828,HWI-D00104:165:C29AHACXX:8:2108:6761:86324,HWI-D00104:165:C29AHACXX:8:1103:1170:42145,HWI-D00104:165:C29AHACXX:8:2304:16780:32935,HWI-D00104:165:C29AHACXX:8:2303:10390:9770,HWI-D00104:165:C29AHACXX:8:2306:12608:31224,HWI-D00104:165:C29AHACXX:8:1302:5101:22495,HWI-D00104:165:C29AHACXX:8:2302:8381:17181;sequence=TATGAATAATTTAGATATTTTAATTG;start=152524;subtype=IES;support_ref=3;support_variant=37;type=IES;
scaffold51_1_with_IES	MILORD	internal_eliminated_sequence	153207	153233	.	.	.	ID=MILORD.1.153207.153233;Name=MILORD.1.153207.153233;bounded_by_ta=TRUE;common_boundary=Both;end=153233;ies_id=IESPGM.PTET51.1.1.146143;ies_left_dist=0;ies_min_dist=0;ies_right_dist=0;junction_seq=attagctaggcattaTAtcgtttgtaaattat;read_names=HWI-D00104:165:C29AHACXX:8:2205:19071:64495,HWI-D00104:165:C29AHACXX:8:2102:15332:57773,HWI-D00104:165:C29AHACXX:8:2306:6876:51303,HWI-D00104:165:C29AHACXX:8:1201:13769:48539,HWI-D00104:165:C29AHACXX:8:1101:13392:77153,HWI-D00104:165:C29AHACXX:8:1206:11836:54037,HWI-D00104:165:C29AHACXX:8:2301:5605:56304,HWI-D00104:165:C29AHACXX:8:1301:9362:56088,HWI-D00104:165:C29AHACXX:8:1104:12369:5718,HWI-D00104:165:C29AHACXX:8:2104:20109:74935,HWI-D00104:165:C29AHACXX:8:1302:18511:42334,HWI-D00104:165:C29AHACXX:8:2304:4413:88658,HWI-D00104:165:C29AHACXX:8:2203:9326:89903;sequence=TATAGTGAAAGAAAATCAAATAAATTG;start=153207;subtype=IES;support_ref=3;support_variant=13;type=IES;
scaffold51_1_with_IES	MILORD	internal_eliminated_sequence	153343	153370	.	.	.	ID=MILORD.1.153343.153370;Name=MILORD.1.153343.153370;bounded_by_ta=TRUE;common_boundary=Both;end=153370;ies_id=IESPGM.PTET51.1.1.146252;ies_left_dist=0;ies_min_dist=0;ies_right_dist=0;junction_seq=atattaaggttcaagTAtctttattacttcaa;read_names=HWI-D00104:165:C29AHACXX:8:2103:20288:63863,HWI-D00104:165:C29AHACXX:8:1204:15182:18995,HWI-D00104:165:C29AHACXX:8:1102:5479:96987,HWI-D00104:165:C29AHACXX:8:2105:10300:5276,HWI-D00104:165:C29AHACXX:8:1306:6085:98927,HWI-D00104:165:C29AHACXX:8:2204:14929:27726,HWI-D00104:165:C29AHACXX:8:1206:10942:20275,HWI-D00104:165:C29AHACXX:8:2209:5455:64774,HWI-D00104:165:C29AHACXX:8:1106:16960:63168,HWI-D00104:165:C29AHACXX:8:1106:10285:45098,HWI-D00104:165:C29AHACXX:8:2306:13025:28139,HWI-D00104:165:C29AHACXX:8:2308:12511:32828,HWI-D00104:165:C29AHACXX:8:1204:2143:91318,HWI-D00104:165:C29AHACXX:8:1104:12010:92288,HWI-D00104:165:C29AHACXX:8:2105:14916:25108,HWI-D00104:165:C29AHACXX:8:1303:13737:47239,HWI-D00104:165:C29AHACXX:8:1301:3393:23011,HWI-D00104:165:C29AHACXX:8:2206:9618:41635,HWI-D00104:165:C29AHACXX:8:1309:15467:16297,HWI-D00104:165:C29AHACXX:8:2206:3635:19151,HWI-D00104:165:C29AHACXX:8:1105:9400:85647,HWI-D00104:165:C29AHACXX:8:2209:4960:87517,HWI-D00104:165:C29AHACXX:8:2302:12566:9277,HWI-D00104:165:C29AHACXX:8:2308:20632:56286,HWI-D00104:165:C29AHACXX:8:2201:15523:81167,HWI-D00104:165:C29AHACXX:8:2207:14481:22472;sequence=TATGGTTAGACATATCAAATATGAATTG;start=153343;subtype=IES;support_ref=9;support_variant=26;type=IES;
scaffold51_1_with_IES	MILORD	internal_eliminated_sequence	153553	155505	.	.	.	ID=MILORD.1.153553.155505;Name=MILORD.1.153553.155505;bounded_by_ta=TRUE;common_boundary=RIGHT;end=155505;ies_id=IESPGM.PTET51.1.1.147982;ies_left_dist=1926;ies_min_dist=0;ies_right_dist=0;junction_seq=ctaaaaacactatatTAcataacaaacaatga;read_names=HWI-D00104:165:C29AHACXX:8:1101:19081:39130;sequence=TATACTTAAAATAATATTAACGCCCTTATTTAAATGCTATAACATTCCAACACCATATATCATCGATTCATATTTTGAACTTTCATACAAATTTATTGTTTTTTTTTAAAATACTAATAATAATAAATTTTCAATTTTTGTTAGATCTAAAAGTTAATTAATTCTTTTCAAAACAAGATTTTCTTTAGAAAATTCAACTGATATATTTTTTAATTTAAAATCAAACAAAAAAATGAATTTAATTCAAAAAAATCAAATTTAGACCAAAAAATTAAAATCAATGCCAATTCTTTTTTATAAAGTACTCTGAAAATCATATGCATTTTTGAACTGCACAATACTATAAGGCTTGACAGATTGCTTTTGGATTACTTGAATAGAGTCAGTTTTATTTACTTAAAATATCATATTATTAGAATTTGTGCAAAAACTATTCTTTGTTAAATCTGTGCAGCTAACTTCTATTTTTATCTCCGGATCTTCATTCCATTTATATTAAGTATCAAGATCTTTGCATTAAATATTTATAATAGACTCCTTTCTATAATTTTAAATTTTTTTTGTGCCAATAAACTAGCATAGTAGACCACCTTAAATTATTTCAATCGTTTAATTTTAAGTTGATGAAAAACTAGTTGAAGTTTCTTGAGTATCCATTTTAAATGTATAATAATTGTTTTATTCTAACACTATATATGCAGTATTTGGTGATAATGTGTATTTCTCTATATTCACTTCAAAAAAATTATCACTTACTATTTGAGAAACTTTTACTCTTGATGATCTAGAATTAGAACGATTTCTATGAATTTCAACTAATGATACTTAATATTATGATCTATCCTTCTAAATTTAAGTTTAATCTGAACAAAATTTTTTCAAAATTTTAAAATATAGCGAAATTATTTCAAAAGTATAATACTATTTCTTTCCTTACCAAAGAATGGTCGGCAATTGGCCAGAATGGGTTTAAATTTATATTTGTTAGAATCCTTTTTACTTGATAAAATTTTGAAATTCAACAAGAAAAGTTACTGAAGATTATTTTGGTAGAGTTTAAATTGGAATGTAGAGATCTAATTGTTAAAGATTAGTTTGTTGTAAAACAAAGTCTTCTAAATTAGCATTTCCACTTTACCCTATTAATAAATAAGACCATTTTATGCTTATAATACTTCGAAGGCCATGTTGACTTTTTGATTTTATCAAAATAATGTTATCATCGCATGGATTTAAACTATATTGAGGTACATTTATTTGTATTATTTTGACTATATATCATACTCAATTAAAGGTGGTAATAAATTAATAGGAAGATTTAAGTAATTAAAAATAAATTTACTTATTTTTGCTAAGCAATTTATATGTCCAATAGAATAATTAATAAATATTATTTTATCTCCTGGGAGAATAGTAGCATTAGAACCTAATTTAATAATAATTTATTTCTCATTTTCTTAATCTAAGAAACAATCTGGATTATTTCCTAGCTATTTAATAGTTTCATCAGCTAAGAATTTATAGCAAATTTTCTCTTAAAACTATAATTGATTCTTGAATTTGAAATATCTTAATTTCTTCAACAATATGATTAAAAATAATTTCTATTTAAAGAAAAATCAAATAAAACTTTTATTGAAAGTAAATCATCTGAAAATCTAACATCTATGACGGCAACTTCGCATGCTATAAGTACTAGATATAATAATATACTTGAGCACCATGTGGTATCAATGTGGCTTATTGAGTCCAAAGGGCAATCACAAATTTTTTCTTCTGATAATACCCTATTTCCATTGCATGTTAAACAACCCTCTAAATTACAAGTTTGACAATATTATTCACATTGAAGACAGTCCATGCTTTAATAATCATCATAAAACCCATCCTAGCATTTACAAACTGGAATATTAATACGATCTCCTCTATAAAAGATAAAATAAATTTTGTCTA;start=153553;subtype=PARTIAL_EXTERNAL;support_ref=52;support_variant=1;type=ALTERNATIVE;
scaffold51_1_with_IES	MILORD	internal_eliminated_sequence	153610	153890	.	.	.	ID=MILORD.1.153610.153890;Name=MILORD.1.153610.153890;bounded_by_ta=TRUE;common_boundary=Both;end=153890;ies_id=IESPGM.PTET51.1.1.146491;ies_left_dist=0;ies_min_dist=0;ies_right_dist=0;junction_seq=cattccaacaccataTActataaggcttgaca;read_names=HWI-D00104:165:C29AHACXX:8:1306:4899:74231,HWI-D00104:165:C29AHACXX:8:1204:7158:53664,HWI-D00104:165:C29AHACXX:8:1105:20615:64195,HWI-D00104:165:C29AHACXX:8:2303:4456:57137,HWI-D00104:165:C29AHACXX:8:1201:15831:33974,HWI-D00104:165:C29AHACXX:8:2209:13174:28875,HWI-D00104:165:C29AHACXX:8:2101:12249:36914,HWI-D00104:165:C29AHACXX:8:2306:6291:56986,HWI-D00104:165:C29AHACXX:8:1203:11800:39721,HWI-D00104:165:C29AHACXX:8:2307:15071:36953,HWI-D00104:165:C29AHACXX:8:2101:10229:55842,HWI-D00104:165:C29AHACXX:8:1105:14887:25808,HWI-D00104:165:C29AHACXX:8:2301:7126:94164,HWI-D00104:165:C29AHACXX:8:2104:18450:47498,HWI-D00104:165:C29AHACXX:8:2304:20015:4281,HWI-D00104:165:C29AHACXX:8:2304:9681:34747,HWI-D00104:165:C29AHACXX:8:2306:8969:83418,HWI-D00104:165:C29AHACXX:8:2304:17182:41987,HWI-D00104:165:C29AHACXX:8:2104:5826:83779,HWI-D00104:165:C29AHACXX:8:2101:4908:64867,HWI-D00104:165:C29AHACXX:8:2205:11163:48810,HWI-D00104:165:C29AHACXX:8:1206:15431:49971,HWI-D00104:165:C29AHACXX:8:2306:14992:5669,HWI-D00104:165:C29AHACXX:8:2209:17685:30684,HWI-D00104:165:C29AHACXX:8:1206:15524:95554,HWI-D00104:165:C29AHACXX:8:1304:13314:91703,HWI-D00104:165:C29AHACXX:8:2202:20530:93530,HWI-D00104:165:C29AHACXX:8:1107:6147:7244,HWI-D00104:165:C29AHACXX:8:1205:5407:55460,HWI-D00104:165:C29AHACXX:8:1204:15416:55387,HWI-D00104:165:C29AHACXX:8:1304:13795:79458,HWI-D00104:165:C29AHACXX:8:2201:17457:28813,HWI-D00104:165:C29AHACXX:8:1202:12592:49979,HWI-D00104:165:C29AHACXX:8:1305:9831:98034,HWI-D00104:165:C29AHACXX:8:1101:18963:75316,HWI-D00104:165:C29AHACXX:8:1309:4539:75647,HWI-D00104:165:C29AHACXX:8:1203:20347:70625;sequence=TATCATCGATTCATATTTTGAACTTTCATACAAATTTATTGTTTTTTTTTAAAATACTAATAATAATAAATTTTCAATTTTTGTTAGATCTAAAAGTTAATTAATTCTTTTCAAAACAAGATTTTCTTTAGAAAATTCAACTGATATATTTTTTAATTTAAAATCAAACAAAAAAATGAATTTAATTCAAAAAAATCAAATTTAGACCAAAAAATTAAAATCAATGCCAATTCTTTTTTATAAAGTACTCTGAAAATCATATGCATTTTTGAACTGCACAA;start=153610;subtype=IES;support_ref=6;support_variant=37;type=IES;
scaffold51_1_with_IES	MILORD	internal_eliminated_sequence	154218	154244	.	.	.	ID=MILORD.1.154218.154244;Name=MILORD.1.154218.154244;bounded_by_ta=TRUE;common_boundary=Both;end=154244;ies_id=IESPGM.PTET51.1.1.146818;ies_left_dist=0;ies_min_dist=0;ies_right_dist=0;junction_seq=tatccattttaaatgTAtatgcagtatttggt;read_names=HWI-D00104:165:C29AHACXX:8:1102:11705:13124,HWI-D00104:165:C29AHACXX:8:1104:6280:69960,HWI-D00104:165:C29AHACXX:8:1306:3406:22355,HWI-D00104:165:C29AHACXX:8:1304:16434:21639,HWI-D00104:165:C29AHACXX:8:1201:3100:40602,HWI-D00104:165:C29AHACXX:8:1101:6150:99694,HWI-D00104:165:C29AHACXX:8:1104:3732:33492,HWI-D00104:165:C29AHACXX:8:2303:19570:82860,HWI-D00104:165:C29AHACXX:8:2202:3897:26783,HWI-D00104:165:C29AHACXX:8:1107:2059:98780,HWI-D00104:165:C29AHACXX:8:1103:15382:51075,HWI-D00104:165:C29AHACXX:8:1102:13955:37709,HWI-D00104:165:C29AHACXX:8:2304:2268:71293,HWI-D00104:165:C29AHACXX:8:1307:18472:60002,HWI-D00104:165:C29AHACXX:8:2202:18045:57371,HWI-D00104:165:C29AHACXX:8:2202:11977:81201,HWI-D00104:165:C29AHACXX:8:1107:14665:46934,HWI-D00104:165:C29AHACXX:8:1106:19255:90874,HWI-D00104:165:C29AHACXX:8:1203:20462:21668,HWI-D00104:165:C29AHACXX:8:1206:17826:63291,HWI-D00104:165:C29AHACXX:8:1307:17235:14824,HWI-D00104:165:C29AHACXX:8:2304:7161:83889,HWI-D00104:165:C29AHACXX:8:2102:17643:24689,HWI-D00104:165:C29AHACXX:8:1108:20477:67857,HWI-D00104:165:C29AHACXX:8:2105:7587:4097,HWI-D00104:165:C29AHACXX:8:1203:3110:88068,HWI-D00104:165:C29AHACXX:8:1106:14616:26504,HWI-D00104:165:C29AHACXX:8:1103:3453:66351,HWI-D00104:165:C29AHACXX:8:1106:6673:36927,HWI-D00104:165:C29AHACXX:8:1206:8735:87945,HWI-D00104:165:C29AHACXX:8:1101:18829:48062,HWI-D00104:165:C29AHACXX:8:1201:8653:99838,HWI-D00104:165:C29AHACXX:8:2102:14183:76829,HWI-D00104:165:C29AHACXX:8:2202:20745:72046,HWI-D00104:165:C29AHACXX:8:1108:7470:25483,HWI-D00104:165:C29AHACXX:8:1106:2660:48885,HWI-D00104:165:C29AHACXX:8:2302:6660:76076,HWI-D00104:165:C29AHACXX:8:2203:7198:58621,HWI-D00104:165:C29AHACXX:8:2304:18047:50976,HWI-D00104:165:C29AHACXX:8:2302:12427:100779,HWI-D00104:165:C29AHACXX:8:1202:10394:61695;sequence=TATAATAATTGTTTTATTCTAACACTA;start=154218;subtype=IES;support_ref=9;support_variant=41;type=IES;
scaffold51_1_with_IES	MILORD	internal_eliminated_sequence	154218	154246	.	.	.	ID=MILORD.1.154218.154246;Name=MILORD.1.154218.154246;bounded_by_ta=TRUE;common_boundary=LEFT;end=154246;ies_id=IESPGM.PTET51.1.1.146818;ies_left_dist=0;ies_min_dist=0;ies_right_dist=-2;junction_seq=tatccattttaaatgTAtgcagtatttggtga;read_names=HWI-D00104:165:C29AHACXX:8:2207:20745:85316;sequence=TATAATAATTGTTTTATTCTAACACTATA;start=154218;subtype=PARTIAL_EXTERNAL;support_ref=3;support_variant=1;type=ALTERNATIVE;
scaffold51_1_with_IES	MILORD	internal_eliminated_sequence	154801	154826	.	.	.	ID=MILORD.1.154801.154826;Name=MILORD.1.154801.154826;bounded_by_ta=TRUE;common_boundary=Both;end=154826;ies_id=IESPGM.PTET51.1.1.147374;ies_left_dist=0;ies_min_dist=0;ies_right_dist=0;junction_seq=taaactatattgaggTAtatcatactcaatta;read_names=HWI-D00104:165:C29AHACXX:8:2302:16831:87067,HWI-D00104:165:C29AHACXX:8:2203:9319:69402,HWI-D00104:165:C29AHACXX:8:2207:6736:5728,HWI-D00104:165:C29AHACXX:8:2202:16401:97092,HWI-D00104:165:C29AHACXX:8:2207:5299:78100,HWI-D00104:165:C29AHACXX:8:1105:17068:3750,HWI-D00104:165:C29AHACXX:8:2304:15795:19961,HWI-D00104:165:C29AHACXX:8:2204:13135:62452,HWI-D00104:165:C29AHACXX:8:2203:9238:40832,HWI-D00104:165:C29AHACXX:8:1201:6665:84570,HWI-D00104:165:C29AHACXX:8:2301:13726:36720,HWI-D00104:165:C29AHACXX:8:2205:13063:2550,HWI-D00104:165:C29AHACXX:8:1302:15698:31477,HWI-D00104:165:C29AHACXX:8:2105:16861:73656,HWI-D00104:165:C29AHACXX:8:2303:2424:11225,HWI-D00104:165:C29AHACXX:8:1106:9863:54430,HWI-D00104:165:C29AHACXX:8:1205:17362:100431,HWI-D00104:165:C29AHACXX:8:2206:20077:6480,HWI-D00104:165:C29AHACXX:8:1301:4458:28124,HWI-D00104:165:C29AHACXX:8:1306:1980:31249,HWI-D00104:165:C29AHACXX:8:1302:7091:20460,HWI-D00104:165:C29AHACXX:8:2108:11954:57853,HWI-D00104:165:C29AHACXX:8:2104:8890:71146,HWI-D00104:165:C29AHACXX:8:2104:14832:100098,HWI-D00104:165:C29AHACXX:8:2308:7802:33349,HWI-D00104:165:C29AHACXX:8:2207:12969:28463,HWI-D00104:165:C29AHACXX:8:2304:11911:97674,HWI-D00104:165:C29AHACXX:8:2108:18170:67884,HWI-D00104:165:C29AHACXX:8:1106:7448:86524,HWI-D00104:165:C29AHACXX:8:2204:19027:75063;sequence=TACATTTATTTGTATTATTTTGACTA;start=154801;subtype=IES;support_ref=3;support_variant=30;type=IES;
scaffold51_1_with_IES	MILORD	internal_eliminated_sequence	155095	155138	.	.	.	ID=MILORD.1.155095.155138;Name=MILORD.1.155095.155138;bounded_by_ta=TRUE;common_boundary=Both;end=155138;ies_id=IESPGM.PTET51.1.1.147642;ies_left_dist=0;ies_min_dist=0;ies_right_dist=0;junction_seq=attttctcttaaaacTAtgattaaaaataatt;read_names=HWI-D00104:165:C29AHACXX:8:2302:19349:30293,HWI-D00104:165:C29AHACXX:8:2207:14630:97925,HWI-D00104:165:C29AHACXX:8:1101:16193:49301,HWI-D00104:165:C29AHACXX:8:1301:14631:79123,HWI-D00104:165:C29AHACXX:8:2308:4327:50906,HWI-D00104:165:C29AHACXX:8:2202:3655:98696,HWI-D00104:165:C29AHACXX:8:2108:20841:52521,HWI-D00104:165:C29AHACXX:8:2104:6803:50708,HWI-D00104:165:C29AHACXX:8:2204:4632:59733,HWI-D00104:165:C29AHACXX:8:2104:8837:29441,HWI-D00104:165:C29AHACXX:8:1302:7120:31358,HWI-D00104:165:C29AHACXX:8:1205:2763:38602,HWI-D00104:165:C29AHACXX:8:2104:17198:12550;sequence=TATAATTGATTCTTGAATTTGAAATATCTTAATTTCTTCAACAA;start=155095;subtype=IES;support_ref=4;support_variant=13;type=IES;
scaffold51_1_with_IES	MILORD	internal_eliminated_sequence	155479	155505	.	.	.	ID=MILORD.1.155479.155505;Name=MILORD.1.155479.155505;bounded_by_ta=TRUE;common_boundary=Both;end=155505;ies_id=IESPGM.PTET51.1.1.147982;ies_left_dist=0;ies_min_dist=0;ies_right_dist=0;junction_seq=taatacgatctcctcTAcataacaaacaatga;read_names=HWI-D00104:165:C29AHACXX:8:2308:3839:37671,HWI-D00104:165:C29AHACXX:8:1202:11097:29268,HWI-D00104:165:C29AHACXX:8:2103:7034:20527,HWI-D00104:165:C29AHACXX:8:2305:12215:48214,HWI-D00104:165:C29AHACXX:8:1108:1865:93661,HWI-D00104:165:C29AHACXX:8:1205:1731:28901,HWI-D00104:165:C29AHACXX:8:2308:11197:48405,HWI-D00104:165:C29AHACXX:8:1101:11350:61808,HWI-D00104:165:C29AHACXX:8:2104:3266:68776,HWI-D00104:165:C29AHACXX:8:2305:16879:18466,HWI-D00104:165:C29AHACXX:8:1201:5465:80202,HWI-D00104:165:C29AHACXX:8:2101:19934:80388,HWI-D00104:165:C29AHACXX:8:2108:18107:45160,HWI-D00104:165:C29AHACXX:8:1302:6030:97583,HWI-D00104:165:C29AHACXX:8:1306:9228:86667,HWI-D00104:165:C29AHACXX:8:2302:17908:101098,HWI-D00104:165:C29AHACXX:8:2101:8601:47344,HWI-D00104:165:C29AHACXX:8:2306:12709:79552,HWI-D00104:165:C29AHACXX:8:2305:2578:98042,HWI-D00104:165:C29AHACXX:8:1302:14616:60838,HWI-D00104:165:C29AHACXX:8:1302:13132:23201,HWI-D00104:165:C29AHACXX:8:2101:17687:32538,HWI-D00104:165:C29AHACXX:8:1103:6504:37377,HWI-D00104:165:C29AHACXX:8:2104:18165:60411,HWI-D00104:165:C29AHACXX:8:1201:15897:78842,HWI-D00104:165:C29AHACXX:8:1305:11499:25835,HWI-D00104:165:C29AHACXX:8:1103:10424:23749,HWI-D00104:165:C29AHACXX:8:2104:4923:84991,HWI-D00104:165:C29AHACXX:8:2206:18540:6107,HWI-D00104:165:C29AHACXX:8:2308:19209:101035,HWI-D00104:165:C29AHACXX:8:2202:11885:63955,HWI-D00104:165:C29AHACXX:8:2203:17135:47467,HWI-D00104:165:C29AHACXX:8:2108:19829:32912,HWI-D00104:165:C29AHACXX:8:1301:4836:25941,HWI-D00104:165:C29AHACXX:8:1202:8931:8284,HWI-D00104:165:C29AHACXX:8:2103:1511:17474,HWI-D00104:165:C29AHACXX:8:2201:14909:33836,HWI-D00104:165:C29AHACXX:8:2105:3311:56126,HWI-D00104:165:C29AHACXX:8:2205:14060:89543,HWI-D00104:165:C29AHACXX:8:1101:3735:17253,HWI-D00104:165:C29AHACXX:8:2206:3015:24776,HWI-D00104:165:C29AHACXX:8:1203:11905:69036,HWI-D00104:165:C29AHACXX:8:1203:13969:37310,HWI-D00104:165:C29AHACXX:8:1204:14889:25144;sequence=TATAAAAGATAAAATAAATTTTGTCTA;start=155479;subtype=IES;support_ref=15;support_variant=44;type=IES;
scaffold51_1_with_IES	MILORD	internal_eliminated_sequence	155697	155723	.	.	.	ID=MILORD.1.155697.155723;Name=MILORD.1.155697.155723;bounded_by_ta=TRUE;common_boundary=Both;end=155723;ies_id=IESPGM.PTET51.1.1.148173;ies_left_dist=0;ies_min_dist=0;ies_right_dist=0;junction_seq=gtatttgctcacaagTActacatttattatca;read_names=HWI-D00104:165:C29AHACXX:8:1306:10865:56456,HWI-D00104:165:C29AHACXX:8:2207:20865:59956,HWI-D00104:165:C29AHACXX:8:2303:14227:6515,HWI-D00104:165:C29AHACXX:8:2308:10586:98677,HWI-D00104:165:C29AHACXX:8:2101:17063:63062,HWI-D00104:165:C29AHACXX:8:1107:13452:49054,HWI-D00104:165:C29AHACXX:8:2108:17025:9537,HWI-D00104:165:C29AHACXX:8:1309:7477:80490,HWI-D00104:165:C29AHACXX:8:1304:7695:27631,HWI-D00104:165:C29AHACXX:8:2202:5989:24831,HWI-D00104:165:C29AHACXX:8:1204:14012:19532,HWI-D00104:165:C29AHACXX:8:1303:18557:22969,HWI-D00104:165:C29AHACXX:8:2204:10396:60723,HWI-D00104:165:C29AHACXX:8:1205:5438:98728,HWI-D00104:165:C29AHACXX:8:1205:18838:49559,HWI-D00104:165:C29AHACXX:8:1306:20818:79701,HWI-D00104:165:C29AHACXX:8:2202:1701:44967,HWI-D00104:165:C29AHACXX:8:1102:3632:101252,HWI-D00104:165:C29AHACXX:8:1304:9574:24712,HWI-D00104:165:C29AHACXX:8:1105:9964:23944,HWI-D00104:165:C29AHACXX:8:1306:8321:7461,HWI-D00104:165:C29AHACXX:8:2303:18523:4420,HWI-D00104:165:C29AHACXX:8:2308:15555:17860,HWI-D00104:165:C29AHACXX:8:2105:6701:56943,HWI-D00104:165:C29AHACXX:8:1106:16288:40166,HWI-D00104:165:C29AHACXX:8:1106:19176:18666,HWI-D00104:165:C29AHACXX:8:1105:1983:82786;sequence=TATAAAAAAATTAGCAATTATAAATTA;start=155697;subtype=IES;support_ref=9;support_variant=27;type=IES;
scaffold51_1_with_IES	MILORD	internal_eliminated_sequence	155783	155827	.	.	.	ID=MILORD.1.155783.155827;Name=MILORD.1.155783.155827;bounded_by_ta=TRUE;common_boundary=Both;end=155827;ies_id=IESPGM.PTET51.1.1.148232;ies_left_dist=0;ies_min_dist=0;ies_right_dist=0;junction_seq=ctttcacatgcctatTAttcattttaaaaaaa;read_names=HWI-D00104:165:C29AHACXX:8:2103:5853:42411,HWI-D00104:165:C29AHACXX:8:1206:17617:42884,HWI-D00104:165:C29AHACXX:8:1104:9044:3218,HWI-D00104:165:C29AHACXX:8:1104:8848:91983,HWI-D00104:165:C29AHACXX:8:2103:5245:19076,HWI-D00104:165:C29AHACXX:8:2105:19504:65787,HWI-D00104:165:C29AHACXX:8:1301:13058:53091,HWI-D00104:165:C29AHACXX:8:1105:17558:94576,HWI-D00104:165:C29AHACXX:8:2202:17463:45086,HWI-D00104:165:C29AHACXX:8:1301:17610:97185;sequence=TATGGTCATTTAAGATTTTTAATTAGAATATTAATTTACCAACCT;start=155783;subtype=IES;support_ref=1;support_variant=10;type=IES;
scaffold51_1_with_IES	MILORD	internal_eliminated_sequence	155939	155987	.	.	.	ID=MILORD.1.155939.155987;Name=MILORD.1.155939.155987;bounded_by_ta=TRUE;common_boundary=Both;end=155987;ies_id=IESPGM.PTET51.1.1.148343;ies_left_dist=0;ies_min_dist=0;ies_right_dist=0;junction_seq=caagttttacattgaTAactacatttctaaca;read_names=HWI-D00104:165:C29AHACXX:8:1204:4856:45259,HWI-D00104:165:C29AHACXX:8:1302:14551:66751,HWI-D00104:165:C29AHACXX:8:1101:2290:2085,HWI-D00104:165:C29AHACXX:8:2304:4514:17940,HWI-D00104:165:C29AHACXX:8:1106:16318:99307,HWI-D00104:165:C29AHACXX:8:1302:3555:69034,HWI-D00104:165:C29AHACXX:8:1303:14288:35030,HWI-D00104:165:C29AHACXX:8:1202:10047:98211,HWI-D00104:165:C29AHACXX:8:1205:16328:53981,HWI-D00104:165:C29AHACXX:8:2304:6117:80114,HWI-D00104:165:C29AHACXX:8:1304:16442:67522,HWI-D00104:165:C29AHACXX:8:2209:8166:57787,HWI-D00104:165:C29AHACXX:8:1103:16714:68581,HWI-D00104:165:C29AHACXX:8:2206:16290:88947,HWI-D00104:165:C29AHACXX:8:2201:17049:22909,HWI-D00104:165:C29AHACXX:8:1204:16625:70512,HWI-D00104:165:C29AHACXX:8:1204:9958:47846,HWI-D00104:165:C29AHACXX:8:2105:6078:76614,HWI-D00104:165:C29AHACXX:8:1304:16827:64682,HWI-D00104:165:C29AHACXX:8:1307:13197:6451,HWI-D00104:165:C29AHACXX:8:2101:16223:59510,HWI-D00104:165:C29AHACXX:8:2101:14959:2554,HWI-D00104:165:C29AHACXX:8:1305:16457:37361,HWI-D00104:165:C29AHACXX:8:1303:11804:45996,HWI-D00104:165:C29AHACXX:8:2102:14008:99941,HWI-D00104:165:C29AHACXX:8:1203:15320:22270,HWI-D00104:165:C29AHACXX:8:1102:15487:32558,HWI-D00104:165:C29AHACXX:8:2307:11882:38480,HWI-D00104:165:C29AHACXX:8:1202:9303:17606,HWI-D00104:165:C29AHACXX:8:1101:3534:69144,HWI-D00104:165:C29AHACXX:8:1105:6860:17836,HWI-D00104:165:C29AHACXX:8:1107:8374:38443,HWI-D00104:165:C29AHACXX:8:1107:17305:97550,HWI-D00104:165:C29AHACXX:8:1203:9311:63450,HWI-D00104:165:C29AHACXX:8:2205:20368:51556,HWI-D00104:165:C29AHACXX:8:1303:16512:21997,HWI-D00104:165:C29AHACXX:8:1206:10054:54787,HWI-D00104:165:C29AHACXX:8:2206:3377:40943,HWI-D00104:165:C29AHACXX:8:2104:8153:5368,HWI-D00104:165:C29AHACXX:8:2202:5811:91223,HWI-D00104:165:C29AHACXX:8:1307:3535:54778,HWI-D00104:165:C29AHACXX:8:2308:2670:41316,HWI-D00104:165:C29AHACXX:8:2101:2577:85076,HWI-D00104:165:C29AHACXX:8:1306:11388:27686,HWI-D00104:165:C29AHACXX:8:2304:1196:79073,HWI-D00104:165:C29AHACXX:8:1106:5244:69185,HWI-D00104:165:C29AHACXX:8:1206:1746:31150,HWI-D00104:165:C29AHACXX:8:2103:13339:85274,HWI-D00104:165:C29AHACXX:8:2104:14467:82505;sequence=TACATTAAATTACAAAATCTAAAATTTAATATTAAATTATATTATACTG;start=155939;subtype=IES;support_ref=6;support_variant=49;type=IES;
scaffold51_1_with_IES	MILORD	internal_eliminated_sequence	156523	156551	.	.	.	ID=MILORD.1.156523.156551;Name=MILORD.1.156523.156551;bounded_by_ta=TRUE;common_boundary=Both;end=156551;ies_id=IESPGM.PTET51.1.1.148878;ies_left_dist=0;ies_min_dist=0;ies_right_dist=0;junction_seq=attccaacatcaaagTAaccatctaaacaggg;read_names=HWI-D00104:165:C29AHACXX:8:1202:13786:47833,HWI-D00104:165:C29AHACXX:8:2102:5174:39215,HWI-D00104:165:C29AHACXX:8:1102:12796:77023,HWI-D00104:165:C29AHACXX:8:2203:9376:91597,HWI-D00104:165:C29AHACXX:8:1103:10717:32864,HWI-D00104:165:C29AHACXX:8:2105:17306:37080,HWI-D00104:165:C29AHACXX:8:2206:7609:41502,HWI-D00104:165:C29AHACXX:8:2103:5287:33152,HWI-D00104:165:C29AHACXX:8:2302:2407:35955,HWI-D00104:165:C29AHACXX:8:1105:5764:23716,HWI-D00104:165:C29AHACXX:8:1303:13116:86200,HWI-D00104:165:C29AHACXX:8:1303:14169:10280,HWI-D00104:165:C29AHACXX:8:1307:14408:23060,HWI-D00104:165:C29AHACXX:8:1202:12006:6161,HWI-D00104:165:C29AHACXX:8:2306:5636:17542,HWI-D00104:165:C29AHACXX:8:1108:1519:43699,HWI-D00104:165:C29AHACXX:8:2204:1507:10592,HWI-D00104:165:C29AHACXX:8:2305:6731:76002,HWI-D00104:165:C29AHACXX:8:2303:10135:35680,HWI-D00104:165:C29AHACXX:8:2205:10993:70930,HWI-D00104:165:C29AHACXX:8:2308:10936:64659,HWI-D00104:165:C29AHACXX:8:2205:2104:7544,HWI-D00104:165:C29AHACXX:8:1101:11639:23015,HWI-D00104:165:C29AHACXX:8:1102:10220:80016,HWI-D00104:165:C29AHACXX:8:1205:13571:18086,HWI-D00104:165:C29AHACXX:8:2204:17373:54490,HWI-D00104:165:C29AHACXX:8:2201:6349:48211,HWI-D00104:165:C29AHACXX:8:2205:11304:82888,HWI-D00104:165:C29AHACXX:8:1102:14191:46282,HWI-D00104:165:C29AHACXX:8:1205:5418:69185,HWI-D00104:165:C29AHACXX:8:2205:9542:57180,HWI-D00104:165:C29AHACXX:8:1108:3350:84759,HWI-D00104:165:C29AHACXX:8:2303:11362:95173,HWI-D00104:165:C29AHACXX:8:1203:16919:70274,HWI-D00104:165:C29AHACXX:8:1306:3886:39116,HWI-D00104:165:C29AHACXX:8:2307:18293:69104,HWI-D00104:165:C29AHACXX:8:1106:19720:49401,HWI-D00104:165:C29AHACXX:8:1202:16033:90297,HWI-D00104:165:C29AHACXX:8:1203:19266:59051,HWI-D00104:165:C29AHACXX:8:2101:10688:47180,HWI-D00104:165:C29AHACXX:8:2202:15991:65120,HWI-D00104:165:C29AHACXX:8:2104:11504:8729,HWI-D00104:165:C29AHACXX:8:1104:7672:95410,HWI-D00104:165:C29AHACXX:8:1201:16472:67532,HWI-D00104:165:C29AHACXX:8:2301:1915:21982,HWI-D00104:165:C29AHACXX:8:1309:18022:53926,HWI-D00104:165:C29AHACXX:8:2302:16053:74337,HWI-D00104:165:C29AHACXX:8:1105:14168:91882,HWI-D00104:165:C29AHACXX:8:2305:4199:28215,HWI-D00104:165:C29AHACXX:8:1106:20557:12875,HWI-D00104:165:C29AHACXX:8:1105:17329:20743,HWI-D00104:165:C29AHACXX:8:1205:12789:89539,HWI-D00104:165:C29AHACXX:8:2206:13409:69448,HWI-D00104:165:C29AHACXX:8:2306:19254:67429,HWI-D00104:165:C29AHACXX:8:1301:6977:37219,HWI-D00104:165:C29AHACXX:8:2101:4369:80009,HWI-D00104:165:C29AHACXX:8:1306:12878:10016,HWI-D00104:165:C29AHACXX:8:2204:15770:87175,HWI-D00104:165:C29AHACXX:8:2301:18653:99755,HWI-D00104:165:C29AHACXX:8:2202:1416:78158,HWI-D00104:165:C29AHACXX:8:1205:12351:59453,HWI-D00104:165:C29AHACXX:8:2104:7689:78866,HWI-D00104:165:C29AHACXX:8:1107:8220:6983,HWI-D00104:165:C29AHACXX:8:1103:9694:95152,HWI-D00104:165:C29AHACXX:8:2105:19123:64666,HWI-D00104:165:C29AHACXX:8:1105:17580:98433;sequence=TATGATTTAACTACAGTGTAATTTAATTA;start=156523;subtype=IES;support_ref=12;support_variant=66;type=IES;
scaffold51_1_with_IES	MILORD	internal_eliminated_sequence	156883	157001	.	.	.	ID=MILORD.1.156883.157001;Name=MILORD.1.156883.157001;bounded_by_ta=TRUE;common_boundary=Both;end=157001;ies_id=IESPGM.PTET51.1.1.149209;ies_left_dist=0;ies_min_dist=0;ies_right_dist=0;junction_seq=attgcttagttgaagTAttaaaataataacca;read_names=HWI-D00104:165:C29AHACXX:8:2206:13738:51909,HWI-D00104:165:C29AHACXX:8:2201:7446:29676,HWI-D00104:165:C29AHACXX:8:1302:6997:69012,HWI-D00104:165:C29AHACXX:8:2209:6555:67855,HWI-D00104:165:C29AHACXX:8:1105:17966:36896,HWI-D00104:165:C29AHACXX:8:2104:7754:80546,HWI-D00104:165:C29AHACXX:8:1206:17071:52031,HWI-D00104:165:C29AHACXX:8:1205:8118:87373,HWI-D00104:165:C29AHACXX:8:2204:19270:99794,HWI-D00104:165:C29AHACXX:8:1104:17727:52360,HWI-D00104:165:C29AHACXX:8:1102:6874:24741,HWI-D00104:165:C29AHACXX:8:2307:5049:22559,HWI-D00104:165:C29AHACXX:8:1106:1774:51825,HWI-D00104:165:C29AHACXX:8:1302:1771:89969,HWI-D00104:165:C29AHACXX:8:2209:7862:14757,HWI-D00104:165:C29AHACXX:8:2305:19581:48784,HWI-D00104:165:C29AHACXX:8:2303:11016:27603,HWI-D00104:165:C29AHACXX:8:1103:3717:9183,HWI-D00104:165:C29AHACXX:8:1201:8628:34616,HWI-D00104:165:C29AHACXX:8:1203:8825:27811,HWI-D00104:165:C29AHACXX:8:1205:13611:7236,HWI-D00104:165:C29AHACXX:8:2306:4504:65428,HWI-D00104:165:C29AHACXX:8:2204:7907:45888,HWI-D00104:165:C29AHACXX:8:1302:10256:78720,HWI-D00104:165:C29AHACXX:8:2304:12639:95600,HWI-D00104:165:C29AHACXX:8:2101:12746:63194,HWI-D00104:165:C29AHACXX:8:1301:5164:46770,HWI-D00104:165:C29AHACXX:8:2304:15597:92023,HWI-D00104:165:C29AHACXX:8:2201:12955:65725,HWI-D00104:165:C29AHACXX:8:1306:9342:63142,HWI-D00104:165:C29AHACXX:8:2105:8229:30088,HWI-D00104:165:C29AHACXX:8:1104:18380:10566,HWI-D00104:165:C29AHACXX:8:1309:9538:34819,HWI-D00104:165:C29AHACXX:8:2204:6571:60726,HWI-D00104:165:C29AHACXX:8:1309:15475:39710,HWI-D00104:165:C29AHACXX:8:2108:3065:52903,HWI-D00104:165:C29AHACXX:8:2203:1294:21706,HWI-D00104:165:C29AHACXX:8:2306:13368:95532,HWI-D00104:165:C29AHACXX:8:2204:16440:16621;sequence=TACAGAAAATATATTTTTGTTGAAGAATTCTTGTTGATTTATTGAATTACAATATTAAAGAGAGACTTCTAATTTACAGATTACATTCATGAATCAATTTATTTTACATGAATCTAGTG;start=156883;subtype=IES;support_ref=6;support_variant=39;type=IES;
scaffold51_1_with_IES	MILORD	internal_eliminated_sequence	156957	157001	.	.	.	ID=MILORD.1.156957.157001;Name=MILORD.1.156957.157001;bounded_by_ta=TRUE;common_boundary=RIGHT;end=157001;ies_id=IESPGM.PTET51.1.1.149209;ies_left_dist=-74;ies_min_dist=0;ies_right_dist=0;junction_seq=gagagacttctaattTAttaaaataataacca;read_names=HWI-D00104:165:C29AHACXX:8:2307:11370:7944;sequence=TACAGATTACATTCATGAATCAATTTATTTTACATGAATCTAGTG;start=156957;subtype=PARTIAL_INTERNAL;support_ref=0;support_variant=1;type=ALTERNATIVE;
scaffold51_1_with_IES	MILORD	internal_eliminated_sequence	158233	159791	.	.	.	ID=MILORD.1.158233.159791;Name=MILORD.1.158233.159791;bounded_by_ta=TRUE;common_boundary=LEFT;end=159791;ies_id=IESPGM.PTET51.1.1.150440;ies_left_dist=0;ies_min_dist=0;ies_right_dist=-1434;junction_seq=agcaagtacaagttgTAcaataacaatatact;read_names=HWI-D00104:165:C29AHACXX:8:2205:10203:46265,HWI-D00104:165:C29AHACXX:8:1206:8708:18542,HWI-D00104:165:C29AHACXX:8:2304:15799:68506,HWI-D00104:165:C29AHACXX:8:1106:19806:4357,HWI-D00104:165:C29AHACXX:8:1106:14908:8404,HWI-D00104:165:C29AHACXX:8:2301:1371:48118,HWI-D00104:165:C29AHACXX:8:1107:19672:68764,HWI-D00104:165:C29AHACXX:8:1103:1084:81405;sequence=TATTATAGAATGAAATAGATTTTAATTTTATCAAATTTTAAGAATGTAGGCTTTTTTCTTTTATTGTAATGAGGCTAAGATATGAACATAAAATTCAAAAATTATTCTTAATTATTACTTAGCAATACCTTACTAAATTCTCTTATCTTGGTCCCAGCATGAATCACATTCTGAAGAGGAACGTCCCTTGCAAACCAAACAAGAATAATGACAAACTATTTTTAATCTAGATGATTACCAGAACAAAATTATTGACTTAAATAAGTATCATATTTTCATTGTGTTGTATCATAATTTAAAATTTGATATATTATTTATTGTATTATTTTAAAAAAGTATTATTCTTTTGTAATTTAATAACGATAATAACTATAGATATTTTCAAGCCTTAAAGTTTAGTTTTGCACAGGCAAGTGTTTCCATTTAAATATTTTTCTGGTTGACATGAGGTAGGAAGATTTAAATTAATTTGTTTATACAATTAGTTGAAGAAGTCTTACACTCATAACAAAGATTACTACAAGCTGAAAAACATTATAGTTTAATACCTTAACATTCTGGGAGTCCACTATCAAAATATTTCTGAGAGCACTAACACTCTCCTTAATTATTTAAAAATCTTCCGGTTGAGGAAATACAAGATGTACATTAATTTGATTAACCTCCACTACATGTCAAGCATGTATAGAGAAATCTTACAATTTTAATTAACTATATTATGACAAGCTAAAATAAATTTAGTCACTACCTATGCATATGGGATTTTCAGGTTAATCCAAGTATTTAGGAGGACACAAACAAGAATTATTAACTCCAAGATCTCGAAACGAGAAATCTGGACAACTATCGCAATTATCTATTGACCCACTACATGAAGCACATCTATATGAGCATTCTATAAATCATTTATTTTGATACTTAAGCAAATTTAATCTCCAATTTATTTTTCTAAGTGTCCATCTTTGCAAACACATTAATTTGCTTTAACTATTCTATTGCTTTGATTTGAACAAGTTATACAATTATCTATTTGAGAACCAAAACAGGTATTGCATGCATAATAGCATTCTTAAGTTATCAATAGTATTACTTTAACATTGTAATTCACCTACATCGTAGTACCCAAAAGGACATTCACATTTAGATATTATTAATTATCTGTAGTTTAAGTCACAAGTTAAACAATTAGTTTTTTCTATCCCATTACATGTTTTACAAGTAAAGTGACATTCCAAGCATTCTAATTAGGCTTGATCACTATAATAGTGAGAGTCCTTGCAAAAACATTTAAATGTTGCACCAACTCTATCAGGTGCTCTTGTTGAAGGACAGGCAGTACAAGAATCTTCTCCAGCAGTAAGACAATTTGTACATGAGTGAAAACAAGCCACTAAATATGATACTCATTTTTATTATCTAATTAAAATCACAATTTCGATTTTATTTCTTTTTGTTTATAATACAATTTACAATTTTAAATTCATATTTCGGATAATAAGTAAGTAATTAAAATATGAAATTGTTAGGAAATAAATTGCTTATTATTTATTCTTTAATAA;start=158233;subtype=PARTIAL_EXTERNAL;support_ref=4;support_variant=8;type=ALTERNATIVE;
scaffold51_1_with_IES	MILORD	internal_eliminated_sequence	158233	159293	.	.	.	ID=MILORD.1.158233.159293;Name=MILORD.1.158233.159293;bounded_by_ta=TRUE;common_boundary=LEFT;end=159293;ies_id=IESPGM.PTET51.1.1.150440;ies_left_dist=0;ies_min_dist=0;ies_right_dist=-936;junction_seq=agcaagtacaagttgTAgcattcttaagttat;read_names=HWI-D00104:165:C29AHACXX:8:2303:14908:53743,HWI-D00104:165:C29AHACXX:8:1306:9431:7501,HWI-D00104:165:C29AHACXX:8:1201:5806:53695;sequence=TATTATAGAATGAAATAGATTTTAATTTTATCAAATTTTAAGAATGTAGGCTTTTTTCTTTTATTGTAATGAGGCTAAGATATGAACATAAAATTCAAAAATTATTCTTAATTATTACTTAGCAATACCTTACTAAATTCTCTTATCTTGGTCCCAGCATGAATCACATTCTGAAGAGGAACGTCCCTTGCAAACCAAACAAGAATAATGACAAACTATTTTTAATCTAGATGATTACCAGAACAAAATTATTGACTTAAATAAGTATCATATTTTCATTGTGTTGTATCATAATTTAAAATTTGATATATTATTTATTGTATTATTTTAAAAAAGTATTATTCTTTTGTAATTTAATAACGATAATAACTATAGATATTTTCAAGCCTTAAAGTTTAGTTTTGCACAGGCAAGTGTTTCCATTTAAATATTTTTCTGGTTGACATGAGGTAGGAAGATTTAAATTAATTTGTTTATACAATTAGTTGAAGAAGTCTTACACTCATAACAAAGATTACTACAAGCTGAAAAACATTATAGTTTAATACCTTAACATTCTGGGAGTCCACTATCAAAATATTTCTGAGAGCACTAACACTCTCCTTAATTATTTAAAAATCTTCCGGTTGAGGAAATACAAGATGTACATTAATTTGATTAACCTCCACTACATGTCAAGCATGTATAGAGAAATCTTACAATTTTAATTAACTATATTATGACAAGCTAAAATAAATTTAGTCACTACCTATGCATATGGGATTTTCAGGTTAATCCAAGTATTTAGGAGGACACAAACAAGAATTATTAACTCCAAGATCTCGAAACGAGAAATCTGGACAACTATCGCAATTATCTATTGACCCACTACATGAAGCACATCTATATGAGCATTCTATAAATCATTTATTTTGATACTTAAGCAAATTTAATCTCCAATTTATTTTTCTAAGTGTCCATCTTTGCAAACACATTAATTTGCTTTAACTATTCTATTGCTTTGATTTGAACAAGTTATACAATTATCTATTTGAGAACCAAAACAGGTATTGCATGCATAA;start=158233;subtype=PARTIAL_EXTERNAL;support_ref=4;support_variant=3;type=ALTERNATIVE;
scaffold51_1_with_IES	MILORD	internal_eliminated_sequence	158233	158357	.	.	.	ID=MILORD.1.158233.158357;Name=MILORD.1.158233.158357;bounded_by_ta=TRUE;common_boundary=Both;end=158357;ies_id=IESPGM.PTET51.1.1.150440;ies_left_dist=0;ies_min_dist=0;ies_right_dist=0;junction_seq=agcaagtacaagttgTAccttactaaattctc;read_names=HWI-D00104:165:C29AHACXX:8:2301:15682:23057,HWI-D00104:165:C29AHACXX:8:1307:18561:32028,HWI-D00104:165:C29AHACXX:8:1305:20118:4406,HWI-D00104:165:C29AHACXX:8:2101:17245:63771,HWI-D00104:165:C29AHACXX:8:1301:1225:77536,HWI-D00104:165:C29AHACXX:8:2203:11515:24496,HWI-D00104:165:C29AHACXX:8:1204:16017:43540,HWI-D00104:165:C29AHACXX:8:1203:11116:56072,HWI-D00104:165:C29AHACXX:8:2301:4891:54870,HWI-D00104:165:C29AHACXX:8:1102:19582:48794,HWI-D00104:165:C29AHACXX:8:2304:11292:83785,HWI-D00104:165:C29AHACXX:8:1309:3100:95248,HWI-D00104:165:C29AHACXX:8:1303:10893:86986,HWI-D00104:165:C29AHACXX:8:1204:14891:50655,HWI-D00104:165:C29AHACXX:8:1106:9073:41872,HWI-D00104:165:C29AHACXX:8:2303:4112:60104,HWI-D00104:165:C29AHACXX:8:2105:14872:15274,HWI-D00104:165:C29AHACXX:8:2202:8332:75270,HWI-D00104:165:C29AHACXX:8:2306:19491:53870,HWI-D00104:165:C29AHACXX:8:1101:17884:13598,HWI-D00104:165:C29AHACXX:8:2304:13757:8915,HWI-D00104:165:C29AHACXX:8:1301:18017:42690,HWI-D00104:165:C29AHACXX:8:1106:6965:80671,HWI-D00104:165:C29AHACXX:8:2304:9508:72298;sequence=TATTATAGAATGAAATAGATTTTAATTTTATCAAATTTTAAGAATGTAGGCTTTTTTCTTTTATTGTAATGAGGCTAAGATATGAACATAAAATTCAAAAATTATTCTTAATTATTACTTAGCAA;start=158233;subtype=IES;support_ref=4;support_variant=24;type=IES;
scaffold51_1_with_IES	MILORD	internal_eliminated_sequence	158233	159796	.	.	.	ID=MILORD.1.158233.159796;Name=MILORD.1.158233.159796;bounded_by_ta=TRUE;common_boundary=LEFT;end=159796;ies_id=IESPGM.PTET51.1.1.150440;ies_left_dist=0;ies_min_dist=0;ies_right_dist=-1439;junction_seq=agcaagtacaagttgTAacaatatacttcgtt;read_names=HWI-D00104:165:C29AHACXX:8:1105:10216:99562;sequence=TATTATAGAATGAAATAGATTTTAATTTTATCAAATTTTAAGAATGTAGGCTTTTTTCTTTTATTGTAATGAGGCTAAGATATGAACATAAAATTCAAAAATTATTCTTAATTATTACTTAGCAATACCTTACTAAATTCTCTTATCTTGGTCCCAGCATGAATCACATTCTGAAGAGGAACGTCCCTTGCAAACCAAACAAGAATAATGACAAACTATTTTTAATCTAGATGATTACCAGAACAAAATTATTGACTTAAATAAGTATCATATTTTCATTGTGTTGTATCATAATTTAAAATTTGATATATTATTTATTGTATTATTTTAAAAAAGTATTATTCTTTTGTAATTTAATAACGATAATAACTATAGATATTTTCAAGCCTTAAAGTTTAGTTTTGCACAGGCAAGTGTTTCCATTTAAATATTTTTCTGGTTGACATGAGGTAGGAAGATTTAAATTAATTTGTTTATACAATTAGTTGAAGAAGTCTTACACTCATAACAAAGATTACTACAAGCTGAAAAACATTATAGTTTAATACCTTAACATTCTGGGAGTCCACTATCAAAATATTTCTGAGAGCACTAACACTCTCCTTAATTATTTAAAAATCTTCCGGTTGAGGAAATACAAGATGTACATTAATTTGATTAACCTCCACTACATGTCAAGCATGTATAGAGAAATCTTACAATTTTAATTAACTATATTATGACAAGCTAAAATAAATTTAGTCACTACCTATGCATATGGGATTTTCAGGTTAATCCAAGTATTTAGGAGGACACAAACAAGAATTATTAACTCCAAGATCTCGAAACGAGAAATCTGGACAACTATCGCAATTATCTATTGACCCACTACATGAAGCACATCTATATGAGCATTCTATAAATCATTTATTTTGATACTTAAGCAAATTTAATCTCCAATTTATTTTTCTAAGTGTCCATCTTTGCAAACACATTAATTTGCTTTAACTATTCTATTGCTTTGATTTGAACAAGTTATACAATTATCTATTTGAGAACCAAAACAGGTATTGCATGCATAATAGCATTCTTAAGTTATCAATAGTATTACTTTAACATTGTAATTCACCTACATCGTAGTACCCAAAAGGACATTCACATTTAGATATTATTAATTATCTGTAGTTTAAGTCACAAGTTAAACAATTAGTTTTTTCTATCCCATTACATGTTTTACAAGTAAAGTGACATTCCAAGCATTCTAATTAGGCTTGATCACTATAATAGTGAGAGTCCTTGCAAAAACATTTAAATGTTGCACCAACTCTATCAGGTGCTCTTGTTGAAGGACAGGCAGTACAAGAATCTTCTCCAGCAGTAAGACAATTTGTACATGAGTGAAAACAAGCCACTAAATATGATACTCATTTTTATTATCTAATTAAAATCACAATTTCGATTTTATTTCTTTTTGTTTATAATACAATTTACAATTTTAAATTCATATTTCGGATAATAAGTAAGTAATTAAAATATGAAATTGTTAGGAAATAAATTGCTTATTATTTATTCTTTAATAATACAA;start=158233;subtype=PARTIAL_EXTERNAL;support_ref=2;support_variant=1;type=ALTERNATIVE;
scaffold51_1_with_IES	MILORD	internal_eliminated_sequence	158233	158598	.	.	.	ID=MILORD.1.158233.158598;Name=MILORD.1.158233.158598;bounded_by_ta=TRUE;common_boundary=LEFT;end=158598;ies_id=IESPGM.PTET51.1.1.150440;ies_left_dist=0;ies_min_dist=0;ies_right_dist=-241;junction_seq=agcaagtacaagttgTAactatagatattttc;read_names=HWI-D00104:165:C29AHACXX:8:2305:6769:44234,HWI-D00104:165:C29AHACXX:8:1203:7055:13741;sequence=TATTATAGAATGAAATAGATTTTAATTTTATCAAATTTTAAGAATGTAGGCTTTTTTCTTTTATTGTAATGAGGCTAAGATATGAACATAAAATTCAAAAATTATTCTTAATTATTACTTAGCAATACCTTACTAAATTCTCTTATCTTGGTCCCAGCATGAATCACATTCTGAAGAGGAACGTCCCTTGCAAACCAAACAAGAATAATGACAAACTATTTTTAATCTAGATGATTACCAGAACAAAATTATTGACTTAAATAAGTATCATATTTTCATTGTGTTGTATCATAATTTAAAATTTGATATATTATTTATTGTATTATTTTAAAAAAGTATTATTCTTTTGTAATTTAATAACGATAA;start=158233;subtype=PARTIAL_EXTERNAL;support_ref=4;support_variant=2;type=ALTERNATIVE;
scaffold51_1_with_IES	MILORD	internal_eliminated_sequence	158498	158604	.	.	.	ID=MILORD.1.158498.158604;Name=MILORD.1.158498.158604;bounded_by_ta=TRUE;common_boundary=Both;end=158604;ies_id=IESPGM.PTET51.1.1.150580;ies_left_dist=0;ies_min_dist=0;ies_right_dist=0;junction_seq=attgacttaaataagTAgatattttcaagcct;read_names=HWI-D00104:165:C29AHACXX:8:1203:12613:37262,HWI-D00104:165:C29AHACXX:8:2205:7322:50343,HWI-D00104:165:C29AHACXX:8:1101:13606:17739;sequence=TATCATATTTTCATTGTGTTGTATCATAATTTAAAATTTGATATATTATTTATTGTATTATTTTAAAAAAGTATTATTCTTTTGTAATTTAATAACGATAATAACTA;start=158498;subtype=IES;support_ref=8;support_variant=3;type=IES;
scaffold51_1_with_IES	MILORD	internal_eliminated_sequence	158683	158708	.	.	.	ID=MILORD.1.158683.158708;Name=MILORD.1.158683.158708;bounded_by_ta=TRUE;common_boundary=Both;end=158708;ies_id=IESPGM.PTET51.1.1.150658;ies_left_dist=0;ies_min_dist=0;ies_right_dist=0;junction_seq=ctggttgacatgaggTAcaattagttgaagaa;read_names=HWI-D00104:165:C29AHACXX:8:1102:20564:15906,HWI-D00104:165:C29AHACXX:8:1307:16374:18650,HWI-D00104:165:C29AHACXX:8:2302:10824:23831,HWI-D00104:165:C29AHACXX:8:1107:5092:88556,HWI-D00104:165:C29AHACXX:8:2104:3069:60156,HWI-D00104:165:C29AHACXX:8:1302:8985:71787,HWI-D00104:165:C29AHACXX:8:1306:1756:11854,HWI-D00104:165:C29AHACXX:8:2303:17346:3083,HWI-D00104:165:C29AHACXX:8:2103:13476:82752,HWI-D00104:165:C29AHACXX:8:2308:9099:93435,HWI-D00104:165:C29AHACXX:8:1106:1369:26956,HWI-D00104:165:C29AHACXX:8:1101:13644:76666,HWI-D00104:165:C29AHACXX:8:2209:6131:78176,HWI-D00104:165:C29AHACXX:8:2204:7617:96954,HWI-D00104:165:C29AHACXX:8:1301:12133:58430;sequence=TAGGAAGATTTAAATTAATTTGTTTA;start=158683;subtype=IES;support_ref=0;support_variant=15;type=IES;
scaffold51_1_with_IES	MILORD	internal_eliminated_sequence	158916	158946	.	.	.	ID=MILORD.1.158916.158946;Name=MILORD.1.158916.158946;bounded_by_ta=TRUE;common_boundary=Both;end=158946;ies_id=IESPGM.PTET51.1.1.150865;ies_left_dist=0;ies_min_dist=0;ies_right_dist=0;junction_seq=tacatgtcaagcatgTAttatgacaagctaaa;read_names=HWI-D00104:165:C29AHACXX:8:1104:15097:97599,HWI-D00104:165:C29AHACXX:8:2305:2595:57934,HWI-D00104:165:C29AHACXX:8:2303:11451:24165,HWI-D00104:165:C29AHACXX:8:1307:15953:11972,HWI-D00104:165:C29AHACXX:8:2207:13343:61953,HWI-D00104:165:C29AHACXX:8:2206:9562:70331,HWI-D00104:165:C29AHACXX:8:1103:2344:98521,HWI-D00104:165:C29AHACXX:8:1206:16904:97264,HWI-D00104:165:C29AHACXX:8:1101:1229:2278,HWI-D00104:165:C29AHACXX:8:2103:18534:10664,HWI-D00104:165:C29AHACXX:8:1202:17516:51212;sequence=TATAGAGAAATCTTACAATTTTAATTAACTA;start=158916;subtype=IES;support_ref=6;support_variant=11;type=IES;
scaffold51_1_with_IES	MILORD	internal_eliminated_sequence	159643	159791	.	.	.	ID=MILORD.1.159643.159791;Name=MILORD.1.159643.159791;bounded_by_ta=TRUE;common_boundary=Both;end=159791;ies_id=IESPGM.PTET51.1.1.151561;ies_left_dist=0;ies_min_dist=0;ies_right_dist=0;junction_seq=tatgatactcattttTAcaataacaatatact;read_names=HWI-D00104:165:C29AHACXX:8:2102:15661:98763,HWI-D00104:165:C29AHACXX:8:1104:10521:50488,HWI-D00104:165:C29AHACXX:8:1301:14816:41515,HWI-D00104:165:C29AHACXX:8:2105:8739:61388,HWI-D00104:165:C29AHACXX:8:1202:2644:34734,HWI-D00104:165:C29AHACXX:8:2207:3166:91005,HWI-D00104:165:C29AHACXX:8:2304:18707:40538,HWI-D00104:165:C29AHACXX:8:2203:18105:4028,HWI-D00104:165:C29AHACXX:8:1104:17727:48821,HWI-D00104:165:C29AHACXX:8:1302:8908:74731,HWI-D00104:165:C29AHACXX:8:1302:8569:26040,HWI-D00104:165:C29AHACXX:8:2303:5344:25030,HWI-D00104:165:C29AHACXX:8:1104:20016:28099,HWI-D00104:165:C29AHACXX:8:1203:19591:27305,HWI-D00104:165:C29AHACXX:8:2307:2995:13819,HWI-D00104:165:C29AHACXX:8:1301:9460:79166,HWI-D00104:165:C29AHACXX:8:1102:16033:72130,HWI-D00104:165:C29AHACXX:8:1203:8631:75644,HWI-D00104:165:C29AHACXX:8:1203:11309:12506,HWI-D00104:165:C29AHACXX:8:2201:10346:67769,HWI-D00104:165:C29AHACXX:8:2301:16803:56286;sequence=TATTATCTAATTAAAATCACAATTTCGATTTTATTTCTTTTTGTTTATAATACAATTTACAATTTTAAATTCATATTTCGGATAATAAGTAAGTAATTAAAATATGAAATTGTTAGGAAATAAATTGCTTATTATTTATTCTTTAATAA;start=159643;subtype=IES;support_ref=2;support_variant=21;type=IES;
scaffold51_1_with_IES	MILORD	internal_eliminated_sequence	160272	160298	.	.	.	ID=MILORD.1.160272.160298;Name=MILORD.1.160272.160298;bounded_by_ta=TRUE;common_boundary=Both;end=160298;ies_id=IESPGM.PTET51.1.1.152041;ies_left_dist=0;ies_min_dist=0;ies_right_dist=0;junction_seq=gatctccacaatcagTAcaatcagtatcaaat;read_names=HWI-D00104:165:C29AHACXX:8:2105:19863:54135,HWI-D00104:165:C29AHACXX:8:1303:12431:95334,HWI-D00104:165:C29AHACXX:8:2303:16328:31385,HWI-D00104:165:C29AHACXX:8:1102:15513:9416,HWI-D00104:165:C29AHACXX:8:1304:14932:76366,HWI-D00104:165:C29AHACXX:8:1201:11493:76346,HWI-D00104:165:C29AHACXX:8:1103:4986:87295,HWI-D00104:165:C29AHACXX:8:1203:11771:93594,HWI-D00104:165:C29AHACXX:8:1205:14486:17085,HWI-D00104:165:C29AHACXX:8:1103:9637:100985,HWI-D00104:165:C29AHACXX:8:1107:18526:86596,HWI-D00104:165:C29AHACXX:8:1103:6715:95435,HWI-D00104:165:C29AHACXX:8:1202:2158:78558,HWI-D00104:165:C29AHACXX:8:1108:7201:7248,HWI-D00104:165:C29AHACXX:8:2207:6739:42401,HWI-D00104:165:C29AHACXX:8:1304:8362:43537,HWI-D00104:165:C29AHACXX:8:2306:14870:39683,HWI-D00104:165:C29AHACXX:8:2202:8522:19478,HWI-D00104:165:C29AHACXX:8:1203:5168:11527,HWI-D00104:165:C29AHACXX:8:2104:8111:94651,HWI-D00104:165:C29AHACXX:8:2305:13676:36845,HWI-D00104:165:C29AHACXX:8:2307:11272:84957,HWI-D00104:165:C29AHACXX:8:1206:15108:35500,HWI-D00104:165:C29AHACXX:8:2203:1487:83708,HWI-D00104:165:C29AHACXX:8:1303:7369:88950,HWI-D00104:165:C29AHACXX:8:1302:7392:23700,HWI-D00104:165:C29AHACXX:8:1107:9145:20992,HWI-D00104:165:C29AHACXX:8:2301:2678:3237,HWI-D00104:165:C29AHACXX:8:2303:14301:31169,HWI-D00104:165:C29AHACXX:8:1103:8424:76437,HWI-D00104:165:C29AHACXX:8:1301:14693:37938,HWI-D00104:165:C29AHACXX:8:2306:15310:78344,HWI-D00104:165:C29AHACXX:8:2202:1881:71547,HWI-D00104:165:C29AHACXX:8:2206:17862:101317,HWI-D00104:165:C29AHACXX:8:2204:2122:53066,HWI-D00104:165:C29AHACXX:8:2205:18680:69175,HWI-D00104:165:C29AHACXX:8:2303:2938:45952,HWI-D00104:165:C29AHACXX:8:1107:7155:81135,HWI-D00104:165:C29AHACXX:8:1309:5856:69434,HWI-D00104:165:C29AHACXX:8:2202:18464:38444,HWI-D00104:165:C29AHACXX:8:1205:17637:4691,HWI-D00104:165:C29AHACXX:8:1104:19753:5251;sequence=TACTATTAAATTGAAAGTAATTTTCTA;start=160272;subtype=IES;support_ref=3;support_variant=42;type=IES;
scaffold51_1_with_IES	MILORD	internal_eliminated_sequence	160628	160656	.	.	.	ID=MILORD.1.160628.160656;Name=MILORD.1.160628.160656;bounded_by_ta=TRUE;common_boundary=Both;end=160656;ies_id=IESPGM.PTET51.1.1.152370;ies_left_dist=0;ies_min_dist=0;ies_right_dist=0;junction_seq=aataaaaacaggtagTAcaataatttggatct;read_names=HWI-D00104:165:C29AHACXX:8:1108:16910:88843,HWI-D00104:165:C29AHACXX:8:1302:18147:41794,HWI-D00104:165:C29AHACXX:8:2301:1976:77562,HWI-D00104:165:C29AHACXX:8:2303:3304:73515,HWI-D00104:165:C29AHACXX:8:1301:7105:2717,HWI-D00104:165:C29AHACXX:8:2203:16327:16098,HWI-D00104:165:C29AHACXX:8:1306:8698:42995,HWI-D00104:165:C29AHACXX:8:2302:6960:8930,HWI-D00104:165:C29AHACXX:8:2301:4627:68452,HWI-D00104:165:C29AHACXX:8:2206:16839:72225,HWI-D00104:165:C29AHACXX:8:2308:15015:3739,HWI-D00104:165:C29AHACXX:8:2206:14470:43708,HWI-D00104:165:C29AHACXX:8:2101:18981:37221,HWI-D00104:165:C29AHACXX:8:2201:17921:64490,HWI-D00104:165:C29AHACXX:8:2108:4454:60028,HWI-D00104:165:C29AHACXX:8:2209:2658:60121,HWI-D00104:165:C29AHACXX:8:2103:9667:17679,HWI-D00104:165:C29AHACXX:8:1107:6984:27089,HWI-D00104:165:C29AHACXX:8:1203:7280:7407,HWI-D00104:165:C29AHACXX:8:1202:8355:19764,HWI-D00104:165:C29AHACXX:8:1303:10560:90896,HWI-D00104:165:C29AHACXX:8:1108:15483:85046,HWI-D00104:165:C29AHACXX:8:2202:4677:18090,HWI-D00104:165:C29AHACXX:8:2303:5164:87453,HWI-D00104:165:C29AHACXX:8:1303:1894:85050,HWI-D00104:165:C29AHACXX:8:2207:9145:86161,HWI-D00104:165:C29AHACXX:8:1107:17773:24825,HWI-D00104:165:C29AHACXX:8:2306:12707:75660,HWI-D00104:165:C29AHACXX:8:1104:1390:45113,HWI-D00104:165:C29AHACXX:8:2108:8907:38236,HWI-D00104:165:C29AHACXX:8:2206:4166:33712;sequence=TATAGATATGATAAGTCTATTTATTATTA;start=160628;subtype=IES;support_ref=3;support_variant=31;type=IES;
scaffold51_1_with_IES	MILORD	internal_eliminated_sequence	160714	160791	.	.	.	ID=MILORD.1.160714.160791;Name=MILORD.1.160714.160791;bounded_by_ta=TRUE;common_boundary=Both;end=160791;ies_id=IESPGM.PTET51.1.1.152427;ies_left_dist=0;ies_min_dist=0;ies_right_dist=0;junction_seq=aattgcatccagcagTAttctgaacacacttt;read_names=HWI-D00104:165:C29AHACXX:8:1203:6796:13074,HWI-D00104:165:C29AHACXX:8:2201:3971:8607,HWI-D00104:165:C29AHACXX:8:1107:17355:7398,HWI-D00104:165:C29AHACXX:8:1107:18920:6999,HWI-D00104:165:C29AHACXX:8:2202:1693:83989,HWI-D00104:165:C29AHACXX:8:1304:5172:97645,HWI-D00104:165:C29AHACXX:8:2305:8577:79483,HWI-D00104:165:C29AHACXX:8:2201:17653:91955,HWI-D00104:165:C29AHACXX:8:2302:18438:2484,HWI-D00104:165:C29AHACXX:8:2108:9681:85990,HWI-D00104:165:C29AHACXX:8:2105:13021:11943,HWI-D00104:165:C29AHACXX:8:2201:13771:61117,HWI-D00104:165:C29AHACXX:8:2104:4548:47350,HWI-D00104:165:C29AHACXX:8:1302:13309:72301,HWI-D00104:165:C29AHACXX:8:2303:20769:83141,HWI-D00104:165:C29AHACXX:8:1206:4797:13087,HWI-D00104:165:C29AHACXX:8:1107:15906:80616;sequence=TACGGACGAGAAATTAATTTTTAATTAATAGTATAAGATTAAAATTTATTTAATTTTAAGTAACTCATAAATCCAGTG;start=160714;subtype=IES;support_ref=0;support_variant=17;type=IES;
scaffold51_1_with_IES	MILORD	internal_eliminated_sequence	161021	161047	.	.	.	ID=MILORD.1.161021.161047;Name=MILORD.1.161021.161047;bounded_by_ta=TRUE;common_boundary=Both;end=161047;ies_id=IESPGM.PTET51.1.1.152656;ies_left_dist=0;ies_min_dist=0;ies_right_dist=0;junction_seq=tcataaatataatcgTAtttcatgcaatttct;read_names=HWI-D00104:165:C29AHACXX:8:1101:8812:21328,HWI-D00104:165:C29AHACXX:8:2203:6064:9038,HWI-D00104:165:C29AHACXX:8:1307:18492:40252,HWI-D00104:165:C29AHACXX:8:2203:14858:33675,HWI-D00104:165:C29AHACXX:8:2108:10967:89016,HWI-D00104:165:C29AHACXX:8:2105:12546:75224,HWI-D00104:165:C29AHACXX:8:2103:17227:24645,HWI-D00104:165:C29AHACXX:8:2101:3176:6743,HWI-D00104:165:C29AHACXX:8:1305:7046:84314,HWI-D00104:165:C29AHACXX:8:1108:14125:54946,HWI-D00104:165:C29AHACXX:8:2207:8527:42078,HWI-D00104:165:C29AHACXX:8:2302:5884:67584,HWI-D00104:165:C29AHACXX:8:2203:18379:15139,HWI-D00104:165:C29AHACXX:8:1205:19959:12024,HWI-D00104:165:C29AHACXX:8:2203:7348:63069,HWI-D00104:165:C29AHACXX:8:2103:9394:57146,HWI-D00104:165:C29AHACXX:8:2203:7131:42181,HWI-D00104:165:C29AHACXX:8:2305:4806:29105,HWI-D00104:165:C29AHACXX:8:1301:4636:14966,HWI-D00104:165:C29AHACXX:8:1301:20080:49882,HWI-D00104:165:C29AHACXX:8:1206:8313:63128,HWI-D00104:165:C29AHACXX:8:1309:5516:55276,HWI-D00104:165:C29AHACXX:8:1305:15078:91347;sequence=TATAAATAGTATATTTGATAAAATCTA;start=161021;subtype=IES;support_ref=0;support_variant=23;type=IES;
scaffold51_1_with_IES	MILORD	internal_eliminated_sequence	162629	162762	.	.	.	ID=MILORD.1.162629.162762;Name=MILORD.1.162629.162762;bounded_by_ta=TRUE;common_boundary=None;end=162762;ies_id=IESPGM.PTET51.1.1.152656;ies_left_dist=-1608;ies_min_dist=1608;ies_right_dist=-1715;junction_seq=ctaaaatttagtcaaTAaatatccaaaaattt;read_names=HWI-D00104:165:C29AHACXX:8:1105:7624:84333;sequence=TAATTGATATTAAAATTATTTCAGCTACCTACTGAGATTAAAGCAGATCTTAAAATTACATTATAGTCTTCAAACTGGCATGTATCAAGAAAAAAAGATTAATGTTTTTGAGTTTATAATATTAATATAAACAA;start=162629;subtype=MAC;support_ref=99;support_variant=1;type=CRYPTIC;
scaffold51_1_with_IES	MILORD	internal_eliminated_sequence	164964	165038	.	.	.	ID=MILORD.1.164964.165038;Name=MILORD.1.164964.165038;bounded_by_ta=TRUE;common_boundary=Both;end=165038;ies_id=IESPGM.PTET51.1.1.156572;ies_left_dist=0;ies_min_dist=0;ies_right_dist=0;junction_seq=ttttgacaatcaagaTAatgtgactgaagttt;read_names=HWI-D00104:165:C29AHACXX:8:1309:11114:101082,HWI-D00104:165:C29AHACXX:8:2203:1806:59961,HWI-D00104:165:C29AHACXX:8:1202:17686:75803,HWI-D00104:165:C29AHACXX:8:2303:1692:56259,HWI-D00104:165:C29AHACXX:8:2308:2055:19867,HWI-D00104:165:C29AHACXX:8:1103:1522:33101,HWI-D00104:165:C29AHACXX:8:1305:6197:8167,HWI-D00104:165:C29AHACXX:8:1108:14920:82619,HWI-D00104:165:C29AHACXX:8:2104:6959:35218,HWI-D00104:165:C29AHACXX:8:1105:17655:12737,HWI-D00104:165:C29AHACXX:8:2302:4483:33649,HWI-D00104:165:C29AHACXX:8:2103:16315:96280,HWI-D00104:165:C29AHACXX:8:1201:8431:90339,HWI-D00104:165:C29AHACXX:8:1108:18730:50247,HWI-D00104:165:C29AHACXX:8:1107:12384:18554,HWI-D00104:165:C29AHACXX:8:2302:4000:7760,HWI-D00104:165:C29AHACXX:8:1202:13212:43731,HWI-D00104:165:C29AHACXX:8:2306:12253:78167,HWI-D00104:165:C29AHACXX:8:2301:16513:68100,HWI-D00104:165:C29AHACXX:8:1203:1673:94710,HWI-D00104:165:C29AHACXX:8:1105:14111:91945,HWI-D00104:165:C29AHACXX:8:2307:15107:3699,HWI-D00104:165:C29AHACXX:8:1104:2548:57196,HWI-D00104:165:C29AHACXX:8:1105:8413:95965,HWI-D00104:165:C29AHACXX:8:1304:10440:16390,HWI-D00104:165:C29AHACXX:8:2304:7799:27593;sequence=TACTGTAGATTTAATGTTATATTAATGATGAAAATAAATAATTATAATCAAAAATAAATAACATTAAATTAAGCA;start=164964;subtype=IES;support_ref=1;support_variant=26;type=IES;
scaffold51_1_with_IES	MILORD	internal_eliminated_sequence	167197	167362	.	.	.	ID=MILORD.1.167197.167362;Name=MILORD.1.167197.167362;bounded_by_ta=TRUE;common_boundary=LEFT;end=167362;ies_id=IESPGM.PTET51.1.1.158730;ies_left_dist=0;ies_min_dist=0;ies_right_dist=-63;junction_seq=gctaaactcaaatgaTAcataatgttatatta;read_names=HWI-D00104:165:C29AHACXX:8:2302:4246:40586;sequence=TAAAACTAGAAATATTAAGTTTTTGTAAAAATGTTAATATTTTGTCTGCATTTTTACAGATACTATAATAATTAAAATTCCTTAATTTACAAGGCACTTGCTGTATTAGGAGACTTTAATTATTGCCTATTCAGTCCAGCTTGCTGTTTTAAAGTTTCTCTGATTG;start=167197;subtype=PARTIAL_EXTERNAL;support_ref=10;support_variant=1;type=ALTERNATIVE;
scaffold51_1_with_IES	MILORD	internal_eliminated_sequence	167197	167299	.	.	.	ID=MILORD.1.167197.167299;Name=MILORD.1.167197.167299;bounded_by_ta=TRUE;common_boundary=Both;end=167299;ies_id=IESPGM.PTET51.1.1.158730;ies_left_dist=0;ies_min_dist=0;ies_right_dist=0;junction_seq=gctaaactcaaatgaTAttaggagactttaat;read_names=HWI-D00104:165:C29AHACXX:8:2204:15495:83216,HWI-D00104:165:C29AHACXX:8:2302:13501:10867,HWI-D00104:165:C29AHACXX:8:2305:4369:28377,HWI-D00104:165:C29AHACXX:8:2303:14217:72207,HWI-D00104:165:C29AHACXX:8:2202:10070:5554,HWI-D00104:165:C29AHACXX:8:1202:5160:28944,HWI-D00104:165:C29AHACXX:8:1104:19100:93283,HWI-D00104:165:C29AHACXX:8:1108:2249:56706,HWI-D00104:165:C29AHACXX:8:1202:18910:43162,HWI-D00104:165:C29AHACXX:8:1202:6770:4806,HWI-D00104:165:C29AHACXX:8:2304:12776:96391,HWI-D00104:165:C29AHACXX:8:2108:8410:22513,HWI-D00104:165:C29AHACXX:8:1107:3065:71779,HWI-D00104:165:C29AHACXX:8:1108:9577:20759,HWI-D00104:165:C29AHACXX:8:1303:7811:65526,HWI-D00104:165:C29AHACXX:8:1105:10964:45838,HWI-D00104:165:C29AHACXX:8:2104:2664:13747,HWI-D00104:165:C29AHACXX:8:1304:6052:52582,HWI-D00104:165:C29AHACXX:8:1107:3158:87718,HWI-D00104:165:C29AHACXX:8:2102:11317:60419,HWI-D00104:165:C29AHACXX:8:1309:19524:59943,HWI-D00104:165:C29AHACXX:8:2304:7335:50191,HWI-D00104:165:C29AHACXX:8:2105:6768:46007,HWI-D00104:165:C29AHACXX:8:1107:9659:56949,HWI-D00104:165:C29AHACXX:8:1102:16582:24858,HWI-D00104:165:C29AHACXX:8:2305:13919:32298,HWI-D00104:165:C29AHACXX:8:1301:17632:19918,HWI-D00104:165:C29AHACXX:8:1104:7847:24907,HWI-D00104:165:C29AHACXX:8:2301:20066:66558,HWI-D00104:165:C29AHACXX:8:2304:3025:87701,HWI-D00104:165:C29AHACXX:8:1309:3330:95487,HWI-D00104:165:C29AHACXX:8:1103:8387:51993,HWI-D00104:165:C29AHACXX:8:1301:2913:71700,HWI-D00104:165:C29AHACXX:8:1307:14302:8972,HWI-D00104:165:C29AHACXX:8:1305:2423:41747,HWI-D00104:165:C29AHACXX:8:2102:16037:95339,HWI-D00104:165:C29AHACXX:8:2305:8730:13460,HWI-D00104:165:C29AHACXX:8:2304:5931:59657,HWI-D00104:165:C29AHACXX:8:1301:4791:58616,HWI-D00104:165:C29AHACXX:8:2303:2260:58807,HWI-D00104:165:C29AHACXX:8:2202:9406:101213,HWI-D00104:165:C29AHACXX:8:1202:20902:76958,HWI-D00104:165:C29AHACXX:8:2307:5590:50039,HWI-D00104:165:C29AHACXX:8:1304:15501:23940,HWI-D00104:165:C29AHACXX:8:1203:17174:47387,HWI-D00104:165:C29AHACXX:8:2202:19778:97380,HWI-D00104:165:C29AHACXX:8:1205:19645:41140,HWI-D00104:165:C29AHACXX:8:1206:10696:36903,HWI-D00104:165:C29AHACXX:8:1101:1688:54055,HWI-D00104:165:C29AHACXX:8:2101:4520:78996,HWI-D00104:165:C29AHACXX:8:1106:9905:37426,HWI-D00104:165:C29AHACXX:8:1108:10940:46122,HWI-D00104:165:C29AHACXX:8:2101:18917:76903,HWI-D00104:165:C29AHACXX:8:2203:17886:97982,HWI-D00104:165:C29AHACXX:8:1303:6257:83824,HWI-D00104:165:C29AHACXX:8:1206:20304:6267,HWI-D00104:165:C29AHACXX:8:1105:7696:37341,HWI-D00104:165:C29AHACXX:8:2206:13046:11554,HWI-D00104:165:C29AHACXX:8:1303:14321:3323,HWI-D00104:165:C29AHACXX:8:2308:14833:53901,HWI-D00104:165:C29AHACXX:8:2103:12527:54241,HWI-D00104:165:C29AHACXX:8:1104:8886:28244,HWI-D00104:165:C29AHACXX:8:1302:19206:10967,HWI-D00104:165:C29AHACXX:8:1309:13925:87729,HWI-D00104:165:C29AHACXX:8:2206:17311:11497;sequence=TAAAACTAGAAATATTAAGTTTTTGTAAAAATGTTAATATTTTGTCTGCATTTTTACAGATACTATAATAATTAAAATTCCTTAATTTACAAGGCACTTGCTG;start=167197;subtype=IES;support_ref=20;support_variant=65;type=IES;
scaffold51_1_with_IES	MILORD	internal_eliminated_sequence	168908	168984	.	.	.	ID=MILORD.1.168908.168984;Name=MILORD.1.168908.168984;bounded_by_ta=TRUE;common_boundary=Both;end=168984;ies_id=IESPGM.PTET51.1.1.160338;ies_left_dist=0;ies_min_dist=0;ies_right_dist=0;junction_seq=attttatcaatatcaTAtcctcctgaataaat;read_names=HWI-D00104:165:C29AHACXX:8:1108:8116:90186,HWI-D00104:165:C29AHACXX:8:1303:2475:67956,HWI-D00104:165:C29AHACXX:8:1103:17618:21363,HWI-D00104:165:C29AHACXX:8:1204:14955:46000,HWI-D00104:165:C29AHACXX:8:1301:4033:73535,HWI-D00104:165:C29AHACXX:8:2207:16035:49623,HWI-D00104:165:C29AHACXX:8:1202:15139:76231,HWI-D00104:165:C29AHACXX:8:1302:2767:56991,HWI-D00104:165:C29AHACXX:8:1203:19215:6545,HWI-D00104:165:C29AHACXX:8:1103:12371:88713,HWI-D00104:165:C29AHACXX:8:2108:1119:27185,HWI-D00104:165:C29AHACXX:8:1107:12371:47215,HWI-D00104:165:C29AHACXX:8:1205:18113:44625,HWI-D00104:165:C29AHACXX:8:2203:20489:100942,HWI-D00104:165:C29AHACXX:8:1302:11832:27015;sequence=TACTGTATATGTTGGAATAATTAAAAATTTAAGTGAAAATTAATATTAATAAATAATATTATTTTTAGAATTAATTG;start=168908;subtype=IES;support_ref=8;support_variant=15;type=IES;
scaffold51_1_with_IES	MILORD	internal_eliminated_sequence	170496	170522	.	.	.	ID=MILORD.1.170496.170522;Name=MILORD.1.170496.170522;bounded_by_ta=TRUE;common_boundary=Both;end=170522;ies_id=IESPGM.PTET51.1.1.161849;ies_left_dist=0;ies_min_dist=0;ies_right_dist=0;junction_seq=ttactttaattatgaTAattaatgatcaggat;read_names=HWI-D00104:165:C29AHACXX:8:2201:16495:96423,HWI-D00104:165:C29AHACXX:8:1306:14566:26966,HWI-D00104:165:C29AHACXX:8:2306:15195:60775,HWI-D00104:165:C29AHACXX:8:1103:2675:76154,HWI-D00104:165:C29AHACXX:8:1108:13889:95477,HWI-D00104:165:C29AHACXX:8:1102:14942:38721,HWI-D00104:165:C29AHACXX:8:2301:1910:61685,HWI-D00104:165:C29AHACXX:8:2304:1149:96976,HWI-D00104:165:C29AHACXX:8:1107:16669:95809,HWI-D00104:165:C29AHACXX:8:1106:19921:89893,HWI-D00104:165:C29AHACXX:8:2202:6733:83293,HWI-D00104:165:C29AHACXX:8:2303:12169:70980,HWI-D00104:165:C29AHACXX:8:2303:11909:38729,HWI-D00104:165:C29AHACXX:8:2301:17089:9226,HWI-D00104:165:C29AHACXX:8:2304:1996:28182,HWI-D00104:165:C29AHACXX:8:1104:15271:30100,HWI-D00104:165:C29AHACXX:8:1204:15030:12536,HWI-D00104:165:C29AHACXX:8:1106:1141:51248,HWI-D00104:165:C29AHACXX:8:2209:11515:93355,HWI-D00104:165:C29AHACXX:8:2201:3563:86721,HWI-D00104:165:C29AHACXX:8:1304:4431:31467,HWI-D00104:165:C29AHACXX:8:2206:15864:6197,HWI-D00104:165:C29AHACXX:8:2304:7553:60622,HWI-D00104:165:C29AHACXX:8:1201:2276:66081,HWI-D00104:165:C29AHACXX:8:1103:12285:51166,HWI-D00104:165:C29AHACXX:8:2204:7114:56956,HWI-D00104:165:C29AHACXX:8:1309:6894:32179,HWI-D00104:165:C29AHACXX:8:2301:10174:92595,HWI-D00104:165:C29AHACXX:8:2202:1828:74813,HWI-D00104:165:C29AHACXX:8:1203:4393:30163,HWI-D00104:165:C29AHACXX:8:1305:6664:49275,HWI-D00104:165:C29AHACXX:8:2207:1300:82282,HWI-D00104:165:C29AHACXX:8:2301:14980:60244,HWI-D00104:165:C29AHACXX:8:2301:3903:65762,HWI-D00104:165:C29AHACXX:8:2104:18870:54424,HWI-D00104:165:C29AHACXX:8:2306:12866:2597,HWI-D00104:165:C29AHACXX:8:2201:12936:80460;sequence=TATAGATAATTTATTGACATCTCATTA;start=170496;subtype=IES;support_ref=9;support_variant=37;type=IES;
scaffold51_1_with_IES	MILORD	internal_eliminated_sequence	172905	172930	.	.	.	ID=MILORD.1.172905.172930;Name=MILORD.1.172905.172930;bounded_by_ta=TRUE;common_boundary=None;end=172930;ies_id=IESPGM.PTET51.1.1.165744;ies_left_dist=1513;ies_min_dist=1513;ies_right_dist=1634;junction_seq=taaaattatgtgaaaTAtaaataattttatca;read_names=HWI-D00104:165:C29AHACXX:8:1105:11705:74311,HWI-D00104:165:C29AHACXX:8:2103:13318:72283;sequence=TACAATTAAATCATTTTTTTGAACTT;start=172905;subtype=MAC;support_ref=131;support_variant=2;type=CRYPTIC;
scaffold51_1_with_IES	MILORD	internal_eliminated_sequence	174418	174564	.	.	.	ID=MILORD.1.174418.174564;Name=MILORD.1.174418.174564;bounded_by_ta=TRUE;common_boundary=Both;end=174564;ies_id=IESPGM.PTET51.1.1.165744;ies_left_dist=0;ies_min_dist=0;ies_right_dist=0;junction_seq=cctaggttctaaagaTAtcaatttatttgaaa;read_names=HWI-D00104:165:C29AHACXX:8:2108:17165:39954,HWI-D00104:165:C29AHACXX:8:1107:1230:94457,HWI-D00104:165:C29AHACXX:8:2105:15869:82333,HWI-D00104:165:C29AHACXX:8:2105:2509:68149,HWI-D00104:165:C29AHACXX:8:2301:11792:14369,HWI-D00104:165:C29AHACXX:8:2207:8665:26306,HWI-D00104:165:C29AHACXX:8:2306:7083:27564,HWI-D00104:165:C29AHACXX:8:2201:17804:6988,HWI-D00104:165:C29AHACXX:8:1101:10203:52687,HWI-D00104:165:C29AHACXX:8:2304:9147:52045,HWI-D00104:165:C29AHACXX:8:2306:7289:77054,HWI-D00104:165:C29AHACXX:8:1106:1419:45311,HWI-D00104:165:C29AHACXX:8:2308:10339:6208,HWI-D00104:165:C29AHACXX:8:1309:9271:89594,HWI-D00104:165:C29AHACXX:8:2201:11660:46898,HWI-D00104:165:C29AHACXX:8:1108:3299:86743,HWI-D00104:165:C29AHACXX:8:2203:17836:17838,HWI-D00104:165:C29AHACXX:8:2202:7719:58261,HWI-D00104:165:C29AHACXX:8:2305:13623:92482,HWI-D00104:165:C29AHACXX:8:1105:7317:60301,HWI-D00104:165:C29AHACXX:8:2306:4327:33173,HWI-D00104:165:C29AHACXX:8:2101:11575:56840,HWI-D00104:165:C29AHACXX:8:2203:6270:34660,HWI-D00104:165:C29AHACXX:8:2201:1443:87752,HWI-D00104:165:C29AHACXX:8:1104:7125:57959,HWI-D00104:165:C29AHACXX:8:1105:3735:74354,HWI-D00104:165:C29AHACXX:8:1304:3317:57219,HWI-D00104:165:C29AHACXX:8:2209:13839:16537,HWI-D00104:165:C29AHACXX:8:1202:12030:98259,HWI-D00104:165:C29AHACXX:8:1206:4776:71026,HWI-D00104:165:C29AHACXX:8:2305:11301:37839,HWI-D00104:165:C29AHACXX:8:1206:19459:82334,HWI-D00104:165:C29AHACXX:8:1307:16194:48528,HWI-D00104:165:C29AHACXX:8:2305:11069:94754,HWI-D00104:165:C29AHACXX:8:2203:19837:24740,HWI-D00104:165:C29AHACXX:8:1301:11890:90844,HWI-D00104:165:C29AHACXX:8:2101:13970:17809,HWI-D00104:165:C29AHACXX:8:2305:12728:44152;sequence=TACAGAGGATGTTTTTAGCTTTGTTTTGATTTTTCATTTTTATGCACTTCATGTAAAGTGTTTGAATATCATCATCAAATATATGACCAAGTTTACGAAACATGCATATAATTATTATTAAAAATAAAAATGAAAAGTTAACAGCTG;start=174418;subtype=IES;support_ref=10;support_variant=38;type=IES;
scaffold51_1_with_IES	MILORD	internal_eliminated_sequence	177712	177761	.	.	.	ID=MILORD.1.177712.177761;Name=MILORD.1.177712.177761;bounded_by_ta=TRUE;common_boundary=Both;end=177761;ies_id=IESPGM.PTET51.1.1.168891;ies_left_dist=0;ies_min_dist=0;ies_right_dist=0;junction_seq=ttaatcttaatctgaTActagaatatttttaa;read_names=HWI-D00104:165:C29AHACXX:8:2105:19896:88878,HWI-D00104:165:C29AHACXX:8:1307:8693:54942,HWI-D00104:165:C29AHACXX:8:1303:16864:80126,HWI-D00104:165:C29AHACXX:8:1303:10212:87573,HWI-D00104:165:C29AHACXX:8:2108:7037:37628,HWI-D00104:165:C29AHACXX:8:2102:19545:27378,HWI-D00104:165:C29AHACXX:8:2105:7122:86172,HWI-D00104:165:C29AHACXX:8:2305:16249:77274,HWI-D00104:165:C29AHACXX:8:1303:6659:22939,HWI-D00104:165:C29AHACXX:8:2301:6838:97816,HWI-D00104:165:C29AHACXX:8:2203:19471:27398,HWI-D00104:165:C29AHACXX:8:1204:4207:70379,HWI-D00104:165:C29AHACXX:8:1204:11694:92155,HWI-D00104:165:C29AHACXX:8:2308:8956:23479,HWI-D00104:165:C29AHACXX:8:1306:6959:73282,HWI-D00104:165:C29AHACXX:8:1105:5108:70412,HWI-D00104:165:C29AHACXX:8:2108:18677:10452,HWI-D00104:165:C29AHACXX:8:1302:9208:28831,HWI-D00104:165:C29AHACXX:8:2304:9909:38208,HWI-D00104:165:C29AHACXX:8:2101:14430:85224,HWI-D00104:165:C29AHACXX:8:1305:14290:50204,HWI-D00104:165:C29AHACXX:8:2302:1238:18109,HWI-D00104:165:C29AHACXX:8:2301:7877:65916,HWI-D00104:165:C29AHACXX:8:1102:12049:29489,HWI-D00104:165:C29AHACXX:8:2301:2580:9846,HWI-D00104:165:C29AHACXX:8:2205:11327:25884,HWI-D00104:165:C29AHACXX:8:1306:12550:43380,HWI-D00104:165:C29AHACXX:8:2302:12347:66195,HWI-D00104:165:C29AHACXX:8:1101:12970:91134,HWI-D00104:165:C29AHACXX:8:1307:7586:101269,HWI-D00104:165:C29AHACXX:8:1303:1567:93054,HWI-D00104:165:C29AHACXX:8:1205:13440:56784,HWI-D00104:165:C29AHACXX:8:2103:4459:66045,HWI-D00104:165:C29AHACXX:8:2304:10442:93245,HWI-D00104:165:C29AHACXX:8:2304:4153:84812,HWI-D00104:165:C29AHACXX:8:1304:16724:43018,HWI-D00104:165:C29AHACXX:8:2206:8368:72085,HWI-D00104:165:C29AHACXX:8:2201:9117:6464,HWI-D00104:165:C29AHACXX:8:1304:7636:24392;sequence=TACACCAATATTCTAATCAATTATATAATGTTAAGACATCCCATTTACTG;start=177712;subtype=IES;support_ref=8;support_variant=39;type=IES;
scaffold51_1_with_IES	MILORD	internal_eliminated_sequence	178513	178582	.	.	.	ID=MILORD.1.178513.178582;Name=MILORD.1.178513.178582;bounded_by_ta=TRUE;common_boundary=Both;end=178582;ies_id=IESPGM.PTET51.1.1.169642;ies_left_dist=0;ies_min_dist=0;ies_right_dist=0;junction_seq=tatatttcattttcaTActttgctggcatttt;read_names=HWI-D00104:165:C29AHACXX:8:2203:12585:61402,HWI-D00104:165:C29AHACXX:8:2204:12485:64309,HWI-D00104:165:C29AHACXX:8:2101:3123:89434,HWI-D00104:165:C29AHACXX:8:2308:2511:12909,HWI-D00104:165:C29AHACXX:8:1304:5194:16516,HWI-D00104:165:C29AHACXX:8:2301:14074:11006,HWI-D00104:165:C29AHACXX:8:1104:19829:69759,HWI-D00104:165:C29AHACXX:8:2305:5493:84031,HWI-D00104:165:C29AHACXX:8:1302:18857:26946,HWI-D00104:165:C29AHACXX:8:2304:5209:19415,HWI-D00104:165:C29AHACXX:8:2304:5831:48904,HWI-D00104:165:C29AHACXX:8:1205:14703:32315,HWI-D00104:165:C29AHACXX:8:2204:14543:43980,HWI-D00104:165:C29AHACXX:8:2105:20582:31036,HWI-D00104:165:C29AHACXX:8:2102:17250:44422,HWI-D00104:165:C29AHACXX:8:1101:17158:25920,HWI-D00104:165:C29AHACXX:8:2202:17119:97040,HWI-D00104:165:C29AHACXX:8:2302:20043:74461,HWI-D00104:165:C29AHACXX:8:2102:10609:36881,HWI-D00104:165:C29AHACXX:8:2104:2313:84606,HWI-D00104:165:C29AHACXX:8:1309:19935:62794,HWI-D00104:165:C29AHACXX:8:2101:12525:32691,HWI-D00104:165:C29AHACXX:8:1305:16014:75419;sequence=TATTGCTGACTTATATCATTTTTGGAATTCGATATAAATATGATAAAAAGAAATTAAATACTATTGAGTA;start=178513;subtype=IES;support_ref=3;support_variant=23;type=IES;
scaffold51_1_with_IES	MILORD	internal_eliminated_sequence	179395	179498	.	.	.	ID=MILORD.1.179395.179498;Name=MILORD.1.179395.179498;bounded_by_ta=TRUE;common_boundary=Both;end=179498;ies_id=IESPGM.PTET51.1.1.170454;ies_left_dist=0;ies_min_dist=0;ies_right_dist=0;junction_seq=tttaagtgagtcagtTAcctactttttgtaaa;read_names=HWI-D00104:165:C29AHACXX:8:2108:11289:84538,HWI-D00104:165:C29AHACXX:8:2202:9846:78261,HWI-D00104:165:C29AHACXX:8:1203:5424:99890,HWI-D00104:165:C29AHACXX:8:1301:4967:99527,HWI-D00104:165:C29AHACXX:8:2207:19093:42833,HWI-D00104:165:C29AHACXX:8:1204:17233:97743,HWI-D00104:165:C29AHACXX:8:2206:12451:45911,HWI-D00104:165:C29AHACXX:8:1301:4920:46364,HWI-D00104:165:C29AHACXX:8:2306:20509:73509,HWI-D00104:165:C29AHACXX:8:2103:15124:37604,HWI-D00104:165:C29AHACXX:8:1201:5925:91065,HWI-D00104:165:C29AHACXX:8:2104:15527:49831,HWI-D00104:165:C29AHACXX:8:2202:8365:38348,HWI-D00104:165:C29AHACXX:8:2202:18778:6096,HWI-D00104:165:C29AHACXX:8:2103:9807:76018,HWI-D00104:165:C29AHACXX:8:1105:14975:24228,HWI-D00104:165:C29AHACXX:8:2203:20650:38201,HWI-D00104:165:C29AHACXX:8:2108:5461:48223,HWI-D00104:165:C29AHACXX:8:1301:14232:15664,HWI-D00104:165:C29AHACXX:8:2303:20140:25955,HWI-D00104:165:C29AHACXX:8:1101:10908:86371,HWI-D00104:165:C29AHACXX:8:2104:6388:41998,HWI-D00104:165:C29AHACXX:8:1104:19655:49139,HWI-D00104:165:C29AHACXX:8:1102:11811:93043,HWI-D00104:165:C29AHACXX:8:1303:5716:100366,HWI-D00104:165:C29AHACXX:8:2103:5013:25690,HWI-D00104:165:C29AHACXX:8:2201:18611:55685,HWI-D00104:165:C29AHACXX:8:1301:16870:12574,HWI-D00104:165:C29AHACXX:8:1203:9253:34294,HWI-D00104:165:C29AHACXX:8:1107:14288:41793,HWI-D00104:165:C29AHACXX:8:1104:20700:61733,HWI-D00104:165:C29AHACXX:8:2101:3552:2943,HWI-D00104:165:C29AHACXX:8:1101:5146:99114,HWI-D00104:165:C29AHACXX:8:1108:5401:13217;sequence=TATAGATTAATATTACAATAGATAGGTTAAGATTTTTGATATAATATTAAGGGACATATTTATAACAGAATATATTCTAAAATTAAGTATATATATTTGATTGA;start=179395;subtype=IES;support_ref=14;support_variant=34;type=IES;
scaffold51_1_with_IES	MILORD	internal_eliminated_sequence	180950	181013	.	.	.	ID=MILORD.1.180950.181013;Name=MILORD.1.180950.181013;bounded_by_ta=TRUE;common_boundary=Both;end=181013;ies_id=IESPGM.PTET51.1.1.171905;ies_left_dist=0;ies_min_dist=0;ies_right_dist=0;junction_seq=gatttctcagagtggTAtcaataggtcatcag;read_names=HWI-D00104:165:C29AHACXX:8:1202:19018:56197,HWI-D00104:165:C29AHACXX:8:1205:3793:94981,HWI-D00104:165:C29AHACXX:8:2104:1540:97401,HWI-D00104:165:C29AHACXX:8:1305:18647:10265,HWI-D00104:165:C29AHACXX:8:1203:9227:10771,HWI-D00104:165:C29AHACXX:8:1206:9798:75738,HWI-D00104:165:C29AHACXX:8:2103:17418:51014,HWI-D00104:165:C29AHACXX:8:2303:9957:61067,HWI-D00104:165:C29AHACXX:8:1108:18526:99434,HWI-D00104:165:C29AHACXX:8:1303:19432:49309,HWI-D00104:165:C29AHACXX:8:1108:16630:76136,HWI-D00104:165:C29AHACXX:8:1304:8390:65390,HWI-D00104:165:C29AHACXX:8:2301:6487:90191,HWI-D00104:165:C29AHACXX:8:2305:15379:14771,HWI-D00104:165:C29AHACXX:8:1301:6131:58771,HWI-D00104:165:C29AHACXX:8:1203:3667:8218,HWI-D00104:165:C29AHACXX:8:2305:8737:67421,HWI-D00104:165:C29AHACXX:8:2303:4008:6835,HWI-D00104:165:C29AHACXX:8:1309:3956:23063,HWI-D00104:165:C29AHACXX:8:1203:4809:86368,HWI-D00104:165:C29AHACXX:8:1103:15744:91385,HWI-D00104:165:C29AHACXX:8:1201:15459:51328,HWI-D00104:165:C29AHACXX:8:1103:15559:50359,HWI-D00104:165:C29AHACXX:8:1307:11715:100010,HWI-D00104:165:C29AHACXX:8:2302:5730:62461,HWI-D00104:165:C29AHACXX:8:2102:3550:47625,HWI-D00104:165:C29AHACXX:8:2201:12489:91649,HWI-D00104:165:C29AHACXX:8:1302:6800:39513,HWI-D00104:165:C29AHACXX:8:2103:2716:22201,HWI-D00104:165:C29AHACXX:8:2209:8051:41711,HWI-D00104:165:C29AHACXX:8:2307:17298:6190,HWI-D00104:165:C29AHACXX:8:1303:12039:87850,HWI-D00104:165:C29AHACXX:8:1309:14844:52706,HWI-D00104:165:C29AHACXX:8:1306:13160:100181,HWI-D00104:165:C29AHACXX:8:1306:10494:61727,HWI-D00104:165:C29AHACXX:8:2101:20576:63639,HWI-D00104:165:C29AHACXX:8:1303:7617:20822,HWI-D00104:165:C29AHACXX:8:1104:10681:24197,HWI-D00104:165:C29AHACXX:8:1105:13797:66863,HWI-D00104:165:C29AHACXX:8:1306:4353:5204,HWI-D00104:165:C29AHACXX:8:1108:11394:21321,HWI-D00104:165:C29AHACXX:8:2305:17062:27578,HWI-D00104:165:C29AHACXX:8:2102:17336:29289,HWI-D00104:165:C29AHACXX:8:1307:10420:61169,HWI-D00104:165:C29AHACXX:8:1306:11422:69335,HWI-D00104:165:C29AHACXX:8:2201:8215:44325,HWI-D00104:165:C29AHACXX:8:2209:6761:11800,HWI-D00104:165:C29AHACXX:8:1102:2208:37007;sequence=TACACTAAGATTTTATACTCATTGGAATACTTCTACAGAATCATTAAAAATGACTAATATGCTG;start=180950;subtype=IES;support_ref=2;support_variant=48;type=IES;
scaffold51_1_with_IES	MILORD	internal_eliminated_sequence	182666	182734	.	.	.	ID=MILORD.1.182666.182734;Name=MILORD.1.182666.182734;bounded_by_ta=TRUE;common_boundary=Both;end=182734;ies_id=IESPGM.PTET51.1.1.173557;ies_left_dist=0;ies_min_dist=0;ies_right_dist=0;junction_seq=taactaaaccattaaTAtaatatctaatgatg;read_names=HWI-D00104:165:C29AHACXX:8:2105:21015:32869,HWI-D00104:165:C29AHACXX:8:1206:1655:93349,HWI-D00104:165:C29AHACXX:8:1303:3305:46482,HWI-D00104:165:C29AHACXX:8:2105:4107:68957,HWI-D00104:165:C29AHACXX:8:1304:8089:30047,HWI-D00104:165:C29AHACXX:8:2301:1720:41355,HWI-D00104:165:C29AHACXX:8:1103:20079:49876,HWI-D00104:165:C29AHACXX:8:2204:20159:98991,HWI-D00104:165:C29AHACXX:8:2102:18344:90223,HWI-D00104:165:C29AHACXX:8:1201:19661:91230,HWI-D00104:165:C29AHACXX:8:2302:10082:12916,HWI-D00104:165:C29AHACXX:8:2204:12983:59521,HWI-D00104:165:C29AHACXX:8:1303:8258:10846,HWI-D00104:165:C29AHACXX:8:1102:1491:93677,HWI-D00104:165:C29AHACXX:8:1202:16171:19659,HWI-D00104:165:C29AHACXX:8:1108:14018:81587,HWI-D00104:165:C29AHACXX:8:2207:17173:19972,HWI-D00104:165:C29AHACXX:8:1105:14643:56139,HWI-D00104:165:C29AHACXX:8:1102:7735:8176,HWI-D00104:165:C29AHACXX:8:1206:12856:29419,HWI-D00104:165:C29AHACXX:8:2206:16010:29605,HWI-D00104:165:C29AHACXX:8:2206:8568:34470,HWI-D00104:165:C29AHACXX:8:2303:8735:8950,HWI-D00104:165:C29AHACXX:8:1205:5306:90934,HWI-D00104:165:C29AHACXX:8:1103:3586:91118,HWI-D00104:165:C29AHACXX:8:1202:14415:58386,HWI-D00104:165:C29AHACXX:8:2209:6837:33564,HWI-D00104:165:C29AHACXX:8:2303:8743:97911,HWI-D00104:165:C29AHACXX:8:1206:6723:93110,HWI-D00104:165:C29AHACXX:8:1201:7921:56852,HWI-D00104:165:C29AHACXX:8:2306:4992:94610,HWI-D00104:165:C29AHACXX:8:2205:14458:25536,HWI-D00104:165:C29AHACXX:8:2207:19887:38784,HWI-D00104:165:C29AHACXX:8:1303:4172:60492,HWI-D00104:165:C29AHACXX:8:2201:1744:5395,HWI-D00104:165:C29AHACXX:8:1301:16285:86696,HWI-D00104:165:C29AHACXX:8:1201:14410:83459,HWI-D00104:165:C29AHACXX:8:1303:13211:53211,HWI-D00104:165:C29AHACXX:8:2301:13835:3491,HWI-D00104:165:C29AHACXX:8:2103:17750:32077,HWI-D00104:165:C29AHACXX:8:2108:16998:57456,HWI-D00104:165:C29AHACXX:8:2103:10718:80877;sequence=TACAGTGTACTAATTTATAGTTCATATATTTTATATTTTAAGGGATATTAAAAATTAAAACAGTTACTG;start=182666;subtype=IES;support_ref=4;support_variant=42;type=IES;
scaffold51_1_with_IES	MILORD	internal_eliminated_sequence	183308	183365	.	.	.	ID=MILORD.1.183308.183365;Name=MILORD.1.183308.183365;bounded_by_ta=TRUE;common_boundary=Both;end=183365;ies_id=IESPGM.PTET51.1.1.174130;ies_left_dist=0;ies_min_dist=0;ies_right_dist=0;junction_seq=ttaatttatattaaaTActtttcaggatagtt;read_names=HWI-D00104:165:C29AHACXX:8:2103:6956:35538,HWI-D00104:165:C29AHACXX:8:2304:7129:96075,HWI-D00104:165:C29AHACXX:8:1201:19507:55779,HWI-D00104:165:C29AHACXX:8:2304:6899:12194,HWI-D00104:165:C29AHACXX:8:2102:4866:43840,HWI-D00104:165:C29AHACXX:8:1303:18869:52075,HWI-D00104:165:C29AHACXX:8:1301:4834:60783,HWI-D00104:165:C29AHACXX:8:2104:6854:54344,HWI-D00104:165:C29AHACXX:8:1102:8913:45146;sequence=TATAGCCAACTTCATTTCAAACAAATTCATTTATTCGAATAATTGTAATGATCACCTA;start=183308;subtype=IES;support_ref=2;support_variant=9;type=IES;
scaffold51_1_with_IES	MILORD	internal_eliminated_sequence	183705	183769	.	.	.	ID=MILORD.1.183705.183769;Name=MILORD.1.183705.183769;bounded_by_ta=TRUE;common_boundary=Both;end=183769;ies_id=IESPGM.PTET51.1.1.174469;ies_left_dist=0;ies_min_dist=0;ies_right_dist=0;junction_seq=gcttgcaattcctttTActaacaagtatattg;read_names=HWI-D00104:165:C29AHACXX:8:1103:19259:69112,HWI-D00104:165:C29AHACXX:8:2202:5024:99450,HWI-D00104:165:C29AHACXX:8:2308:11921:28428,HWI-D00104:165:C29AHACXX:8:1205:7022:98203,HWI-D00104:165:C29AHACXX:8:2302:3165:91169,HWI-D00104:165:C29AHACXX:8:1307:8902:51417,HWI-D00104:165:C29AHACXX:8:1203:13177:15722,HWI-D00104:165:C29AHACXX:8:1204:10087:14546,HWI-D00104:165:C29AHACXX:8:2209:14491:27955,HWI-D00104:165:C29AHACXX:8:2305:13342:55649,HWI-D00104:165:C29AHACXX:8:1301:4852:72344,HWI-D00104:165:C29AHACXX:8:1305:17075:11587,HWI-D00104:165:C29AHACXX:8:1105:13676:92480,HWI-D00104:165:C29AHACXX:8:2103:18411:26225,HWI-D00104:165:C29AHACXX:8:2104:11587:79716,HWI-D00104:165:C29AHACXX:8:2204:5937:32295,HWI-D00104:165:C29AHACXX:8:2302:8818:8521,HWI-D00104:165:C29AHACXX:8:1303:11852:6971,HWI-D00104:165:C29AHACXX:8:2305:16690:46439,HWI-D00104:165:C29AHACXX:8:2104:5265:62217,HWI-D00104:165:C29AHACXX:8:1107:15716:71609,HWI-D00104:165:C29AHACXX:8:2103:15917:15868,HWI-D00104:165:C29AHACXX:8:2205:1298:92038,HWI-D00104:165:C29AHACXX:8:1301:13255:77485,HWI-D00104:165:C29AHACXX:8:2303:4666:74279,HWI-D00104:165:C29AHACXX:8:2305:12599:26043,HWI-D00104:165:C29AHACXX:8:1307:4313:99332,HWI-D00104:165:C29AHACXX:8:1108:20565:72841,HWI-D00104:165:C29AHACXX:8:1301:17465:36283,HWI-D00104:165:C29AHACXX:8:2203:14966:97444,HWI-D00104:165:C29AHACXX:8:1108:16581:97652,HWI-D00104:165:C29AHACXX:8:2308:10748:96024;sequence=TACAGTAAAGCAATCAATCATTTCTTTATTATAATAAATATATGAAAATAATGGTTTTTATTCTG;start=183705;subtype=IES;support_ref=6;support_variant=32;type=IES;
scaffold51_1_with_IES	MILORD	internal_eliminated_sequence	184646	184848	.	.	.	ID=MILORD.1.184646.184848;Name=MILORD.1.184646.184848;bounded_by_ta=TRUE;common_boundary=Both;end=184848;ies_id=IESPGM.PTET51.1.1.175345;ies_left_dist=0;ies_min_dist=0;ies_right_dist=0;junction_seq=ttatggaaagaagatTAgaataactgttagaa;read_names=HWI-D00104:165:C29AHACXX:8:2203:11265:21517,HWI-D00104:165:C29AHACXX:8:1205:5669:45780,HWI-D00104:165:C29AHACXX:8:2302:9112:94630,HWI-D00104:165:C29AHACXX:8:2201:13063:98869,HWI-D00104:165:C29AHACXX:8:1106:7963:56908,HWI-D00104:165:C29AHACXX:8:1101:7472:25204,HWI-D00104:165:C29AHACXX:8:1107:15685:21158,HWI-D00104:165:C29AHACXX:8:2207:7267:27802,HWI-D00104:165:C29AHACXX:8:2103:19004:24554,HWI-D00104:165:C29AHACXX:8:1105:17330:74156,HWI-D00104:165:C29AHACXX:8:2108:5728:63271,HWI-D00104:165:C29AHACXX:8:1309:4851:74780,HWI-D00104:165:C29AHACXX:8:1103:2720:77506,HWI-D00104:165:C29AHACXX:8:2205:3451:80403,HWI-D00104:165:C29AHACXX:8:2202:16859:52261,HWI-D00104:165:C29AHACXX:8:1107:15085:68537,HWI-D00104:165:C29AHACXX:8:1204:4525:47379,HWI-D00104:165:C29AHACXX:8:1306:12295:29924,HWI-D00104:165:C29AHACXX:8:1102:5848:61443,HWI-D00104:165:C29AHACXX:8:2202:16725:5879,HWI-D00104:165:C29AHACXX:8:2108:14193:93292,HWI-D00104:165:C29AHACXX:8:2202:9145:55976;sequence=TATGGCTAAACGGCAAAAGGTTTTGCCAGAAAGGCAAATAAATTTATCTGAAAATGACATTTAAGTAAAATATTATGTTATGTAATTAAAATAGCTTTATTTGGATTATAAAATAAAAAATATAAGTAGATTAAAATATTATGAGCGTATAATTTATTATTTAATGAATTTGTTAATGGGAAAAATCATGTATGTAAATACTA;start=184646;subtype=IES;support_ref=58;support_variant=22;type=IES;
scaffold51_1_with_IES	MILORD	internal_eliminated_sequence	185904	185964	.	.	.	ID=MILORD.1.185904.185964;Name=MILORD.1.185904.185964;bounded_by_ta=TRUE;common_boundary=Both;end=185964;ies_id=IESPGM.PTET51.1.1.176400;ies_left_dist=0;ies_min_dist=0;ies_right_dist=0;junction_seq=caaaaaatgtgatacTAtcaacgaagagctga;read_names=HWI-D00104:165:C29AHACXX:8:1105:16726:40915,HWI-D00104:165:C29AHACXX:8:2203:6968:39844,HWI-D00104:165:C29AHACXX:8:1107:3793:99761,HWI-D00104:165:C29AHACXX:8:1203:2010:99661,HWI-D00104:165:C29AHACXX:8:2103:8488:97814,HWI-D00104:165:C29AHACXX:8:2207:3158:13719,HWI-D00104:165:C29AHACXX:8:2104:17810:96440,HWI-D00104:165:C29AHACXX:8:1201:16307:15615,HWI-D00104:165:C29AHACXX:8:1105:16186:40019,HWI-D00104:165:C29AHACXX:8:1201:20854:11785,HWI-D00104:165:C29AHACXX:8:1304:20356:46411,HWI-D00104:165:C29AHACXX:8:1202:18682:24377,HWI-D00104:165:C29AHACXX:8:1301:8968:48370,HWI-D00104:165:C29AHACXX:8:1202:9896:18072,HWI-D00104:165:C29AHACXX:8:1206:12046:83942,HWI-D00104:165:C29AHACXX:8:1108:20481:17208,HWI-D00104:165:C29AHACXX:8:1101:7941:24983,HWI-D00104:165:C29AHACXX:8:1107:4702:12114,HWI-D00104:165:C29AHACXX:8:1202:16655:35607,HWI-D00104:165:C29AHACXX:8:2103:15164:87386,HWI-D00104:165:C29AHACXX:8:1107:16283:28875,HWI-D00104:165:C29AHACXX:8:2104:20391:35921,HWI-D00104:165:C29AHACXX:8:2302:5617:80839,HWI-D00104:165:C29AHACXX:8:1307:6668:95116,HWI-D00104:165:C29AHACXX:8:2108:20366:92309,HWI-D00104:165:C29AHACXX:8:1204:3846:87239,HWI-D00104:165:C29AHACXX:8:1304:9798:92734,HWI-D00104:165:C29AHACXX:8:2103:13331:85368,HWI-D00104:165:C29AHACXX:8:2207:17326:82354,HWI-D00104:165:C29AHACXX:8:1101:14527:56220,HWI-D00104:165:C29AHACXX:8:1301:14817:76304,HWI-D00104:165:C29AHACXX:8:1206:6153:17473,HWI-D00104:165:C29AHACXX:8:2308:5088:94147,HWI-D00104:165:C29AHACXX:8:2301:1959:41851,HWI-D00104:165:C29AHACXX:8:1104:4825:38212,HWI-D00104:165:C29AHACXX:8:2104:8311:72025,HWI-D00104:165:C29AHACXX:8:2307:17674:10402,HWI-D00104:165:C29AHACXX:8:1102:18431:94010,HWI-D00104:165:C29AHACXX:8:1307:18705:13272,HWI-D00104:165:C29AHACXX:8:2103:17298:63789,HWI-D00104:165:C29AHACXX:8:2302:12881:91655,HWI-D00104:165:C29AHACXX:8:2201:5614:26294,HWI-D00104:165:C29AHACXX:8:1107:11654:10228,HWI-D00104:165:C29AHACXX:8:2204:6751:56729,HWI-D00104:165:C29AHACXX:8:2204:16427:101132,HWI-D00104:165:C29AHACXX:8:1205:7163:39440,HWI-D00104:165:C29AHACXX:8:1303:11122:98467,HWI-D00104:165:C29AHACXX:8:2102:21244:94491,HWI-D00104:165:C29AHACXX:8:2108:9977:90040,HWI-D00104:165:C29AHACXX:8:2101:5790:64398,HWI-D00104:165:C29AHACXX:8:2203:3446:65400,HWI-D00104:165:C29AHACXX:8:2304:4366:84883,HWI-D00104:165:C29AHACXX:8:1101:10316:3956,HWI-D00104:165:C29AHACXX:8:2202:14688:6903,HWI-D00104:165:C29AHACXX:8:2201:16332:61649,HWI-D00104:165:C29AHACXX:8:1309:16416:96434,HWI-D00104:165:C29AHACXX:8:1104:16015:62406,HWI-D00104:165:C29AHACXX:8:1305:4694:13919,HWI-D00104:165:C29AHACXX:8:2302:11332:18074;sequence=TACAGTTGAGACATAGATCTGATTTATTGAATCTAATAAATTAATATTATCGAACAGACTG;start=185904;subtype=IES;support_ref=4;support_variant=59;type=IES;
scaffold51_1_with_IES	MILORD	internal_eliminated_sequence	186331	186416	.	.	.	ID=MILORD.1.186331.186416;Name=MILORD.1.186331.186416;bounded_by_ta=TRUE;common_boundary=Both;end=186416;ies_id=IESPGM.PTET51.1.1.176766;ies_left_dist=0;ies_min_dist=0;ies_right_dist=0;junction_seq=tgcaaagtctgttaaTAgcataaatctaagta;read_names=HWI-D00104:165:C29AHACXX:8:1203:14902:33196,HWI-D00104:165:C29AHACXX:8:2108:3841:39646,HWI-D00104:165:C29AHACXX:8:1202:9032:80625,HWI-D00104:165:C29AHACXX:8:1302:18720:39345,HWI-D00104:165:C29AHACXX:8:2101:18687:86020,HWI-D00104:165:C29AHACXX:8:2102:2799:10649,HWI-D00104:165:C29AHACXX:8:1309:6934:96461,HWI-D00104:165:C29AHACXX:8:1305:18946:47283,HWI-D00104:165:C29AHACXX:8:1206:5496:8178,HWI-D00104:165:C29AHACXX:8:2207:9193:12075,HWI-D00104:165:C29AHACXX:8:2102:11041:82137,HWI-D00104:165:C29AHACXX:8:2103:20927:24877,HWI-D00104:165:C29AHACXX:8:2302:6480:26985,HWI-D00104:165:C29AHACXX:8:2103:8351:67692,HWI-D00104:165:C29AHACXX:8:2102:12074:34037,HWI-D00104:165:C29AHACXX:8:2205:2072:40253,HWI-D00104:165:C29AHACXX:8:1107:4422:23075,HWI-D00104:165:C29AHACXX:8:2205:12506:69246,HWI-D00104:165:C29AHACXX:8:1203:21046:40572,HWI-D00104:165:C29AHACXX:8:1307:19680:76118,HWI-D00104:165:C29AHACXX:8:2205:2494:49266,HWI-D00104:165:C29AHACXX:8:2203:20731:56958,HWI-D00104:165:C29AHACXX:8:2108:7641:20726,HWI-D00104:165:C29AHACXX:8:2103:9493:92849,HWI-D00104:165:C29AHACXX:8:1203:14477:2701,HWI-D00104:165:C29AHACXX:8:1201:8582:41715,HWI-D00104:165:C29AHACXX:8:1307:12401:78784,HWI-D00104:165:C29AHACXX:8:1202:9411:23190,HWI-D00104:165:C29AHACXX:8:1303:12697:74334,HWI-D00104:165:C29AHACXX:8:2104:17296:52696,HWI-D00104:165:C29AHACXX:8:2307:3107:27156,HWI-D00104:165:C29AHACXX:8:1306:4577:70599,HWI-D00104:165:C29AHACXX:8:2306:9433:51677,HWI-D00104:165:C29AHACXX:8:2203:19659:49921,HWI-D00104:165:C29AHACXX:8:2304:16567:76821,HWI-D00104:165:C29AHACXX:8:1204:9536:67759,HWI-D00104:165:C29AHACXX:8:2308:19919:55660,HWI-D00104:165:C29AHACXX:8:2102:18809:73143,HWI-D00104:165:C29AHACXX:8:2206:5674:60973,HWI-D00104:165:C29AHACXX:8:2101:5132:35541,HWI-D00104:165:C29AHACXX:8:2307:17140:5764,HWI-D00104:165:C29AHACXX:8:2204:5900:35591;sequence=TACAGTTGTTTAGCCTGTATTTATCGATTTTCTATTTTGATGGTATTATTGAATATTGATTCTTAATTCTTAAAACAAATTTATTG;start=186331;subtype=IES;support_ref=0;support_variant=42;type=IES;
scaffold51_1_with_IES	MILORD	internal_eliminated_sequence	187520	187564	.	.	.	ID=MILORD.1.187520.187564;Name=MILORD.1.187520.187564;bounded_by_ta=TRUE;common_boundary=Both;end=187564;ies_id=IESPGM.PTET51.1.1.177869;ies_left_dist=0;ies_min_dist=0;ies_right_dist=0;junction_seq=ttcaataactacttaTAataatacagacaata;read_names=HWI-D00104:165:C29AHACXX:8:1301:3934:100893,HWI-D00104:165:C29AHACXX:8:1202:16008:25883,HWI-D00104:165:C29AHACXX:8:1301:1547:56982,HWI-D00104:165:C29AHACXX:8:1303:10776:95018,HWI-D00104:165:C29AHACXX:8:1206:16118:65540,HWI-D00104:165:C29AHACXX:8:2203:10044:69360,HWI-D00104:165:C29AHACXX:8:2201:15949:90085,HWI-D00104:165:C29AHACXX:8:2302:17461:99435,HWI-D00104:165:C29AHACXX:8:2306:1911:43124,HWI-D00104:165:C29AHACXX:8:1303:16830:43172,HWI-D00104:165:C29AHACXX:8:2301:18759:55150,HWI-D00104:165:C29AHACXX:8:2305:13694:59771,HWI-D00104:165:C29AHACXX:8:2102:18793:85379,HWI-D00104:165:C29AHACXX:8:1303:11763:98178,HWI-D00104:165:C29AHACXX:8:2102:2446:46802,HWI-D00104:165:C29AHACXX:8:1309:2928:94805,HWI-D00104:165:C29AHACXX:8:2201:19642:3192,HWI-D00104:165:C29AHACXX:8:2102:15747:88772,HWI-D00104:165:C29AHACXX:8:2207:11940:92439,HWI-D00104:165:C29AHACXX:8:2306:19261:14283,HWI-D00104:165:C29AHACXX:8:1101:16047:67237,HWI-D00104:165:C29AHACXX:8:2104:2604:81213,HWI-D00104:165:C29AHACXX:8:1107:3322:55274,HWI-D00104:165:C29AHACXX:8:1306:3371:68148,HWI-D00104:165:C29AHACXX:8:1202:14406:40323,HWI-D00104:165:C29AHACXX:8:2104:7855:62108,HWI-D00104:165:C29AHACXX:8:2206:19631:44539,HWI-D00104:165:C29AHACXX:8:1305:14124:26225,HWI-D00104:165:C29AHACXX:8:1102:6702:37427,HWI-D00104:165:C29AHACXX:8:1108:6540:67086,HWI-D00104:165:C29AHACXX:8:1205:15959:92811,HWI-D00104:165:C29AHACXX:8:1305:3017:76555,HWI-D00104:165:C29AHACXX:8:2205:13990:62531,HWI-D00104:165:C29AHACXX:8:2206:16914:46682,HWI-D00104:165:C29AHACXX:8:1204:4196:21662,HWI-D00104:165:C29AHACXX:8:1107:10508:10652,HWI-D00104:165:C29AHACXX:8:1302:10278:36166;sequence=TACAGTTGTTTCAAATTATATCAAGCAATTGATATCAAATAGCTA;start=187520;subtype=IES;support_ref=2;support_variant=37;type=IES;
scaffold51_1_with_IES	MILORD	internal_eliminated_sequence	187981	188049	.	.	.	ID=MILORD.1.187981.188049;Name=MILORD.1.187981.188049;bounded_by_ta=TRUE;common_boundary=LEFT;end=188049;ies_id=IESPGM.PTET51.1.1.178285;ies_left_dist=0;ies_min_dist=0;ies_right_dist=2;junction_seq=cgtgttagactatgaTAtattataaattgaat;read_names=HWI-D00104:165:C29AHACXX:8:1103:15567:70537;sequence=TATACTCAAGCTAATGAGATTTTGCAACATTAAATTTGTAAATTAATATGAATTCTAAATGATATTTAC;start=187981;subtype=PARTIAL_INTERNAL;support_ref=4;support_variant=1;type=ALTERNATIVE;
scaffold51_1_with_IES	MILORD	internal_eliminated_sequence	187981	188051	.	.	.	ID=MILORD.1.187981.188051;Name=MILORD.1.187981.188051;bounded_by_ta=TRUE;common_boundary=Both;end=188051;ies_id=IESPGM.PTET51.1.1.178285;ies_left_dist=0;ies_min_dist=0;ies_right_dist=0;junction_seq=cgtgttagactatgaTAttataaattgaatta;read_names=HWI-D00104:165:C29AHACXX:8:2101:5109:92800,HWI-D00104:165:C29AHACXX:8:1102:8255:85611,HWI-D00104:165:C29AHACXX:8:1303:8203:24427,HWI-D00104:165:C29AHACXX:8:2203:18918:54313,HWI-D00104:165:C29AHACXX:8:2203:5461:97064,HWI-D00104:165:C29AHACXX:8:1105:9754:84684,HWI-D00104:165:C29AHACXX:8:1102:2364:73596,HWI-D00104:165:C29AHACXX:8:1307:5051:74843,HWI-D00104:165:C29AHACXX:8:1107:3688:55687,HWI-D00104:165:C29AHACXX:8:1301:14187:54318,HWI-D00104:165:C29AHACXX:8:1303:11521:84873,HWI-D00104:165:C29AHACXX:8:2302:19035:71589,HWI-D00104:165:C29AHACXX:8:1107:2645:63809,HWI-D00104:165:C29AHACXX:8:1206:19529:9420,HWI-D00104:165:C29AHACXX:8:2301:17341:90842,HWI-D00104:165:C29AHACXX:8:1307:13326:38498,HWI-D00104:165:C29AHACXX:8:2201:9804:29879,HWI-D00104:165:C29AHACXX:8:2203:13103:32446,HWI-D00104:165:C29AHACXX:8:2306:20014:85423,HWI-D00104:165:C29AHACXX:8:2102:15264:25606,HWI-D00104:165:C29AHACXX:8:1101:9386:30400,HWI-D00104:165:C29AHACXX:8:1101:8190:62645,HWI-D00104:165:C29AHACXX:8:1306:4206:56966,HWI-D00104:165:C29AHACXX:8:2105:13907:8200,HWI-D00104:165:C29AHACXX:8:1205:20381:84379,HWI-D00104:165:C29AHACXX:8:1205:12044:48460,HWI-D00104:165:C29AHACXX:8:1301:16872:47077,HWI-D00104:165:C29AHACXX:8:2201:8635:30191,HWI-D00104:165:C29AHACXX:8:1302:6859:82569,HWI-D00104:165:C29AHACXX:8:1305:2545:92345,HWI-D00104:165:C29AHACXX:8:2302:9666:30718,HWI-D00104:165:C29AHACXX:8:1101:10181:61874,HWI-D00104:165:C29AHACXX:8:1307:9075:53081,HWI-D00104:165:C29AHACXX:8:2301:16296:23455,HWI-D00104:165:C29AHACXX:8:1204:8845:90096,HWI-D00104:165:C29AHACXX:8:2204:8076:2814,HWI-D00104:165:C29AHACXX:8:1303:8360:69285,HWI-D00104:165:C29AHACXX:8:1105:5951:98382,HWI-D00104:165:C29AHACXX:8:1103:4513:93474,HWI-D00104:165:C29AHACXX:8:2206:5475:50410,HWI-D00104:165:C29AHACXX:8:2307:3112:16444,HWI-D00104:165:C29AHACXX:8:2302:13922:98500,HWI-D00104:165:C29AHACXX:8:1105:10899:32760,HWI-D00104:165:C29AHACXX:8:1107:13049:69867;sequence=TATACTCAAGCTAATGAGATTTTGCAACATTAAATTTGTAAATTAATATGAATTCTAAATGATATTTACTA;start=187981;subtype=IES;support_ref=8;support_variant=44;type=IES;
scaffold51_1_with_IES	MILORD	internal_eliminated_sequence	190017	190071	.	.	.	ID=MILORD.1.190017.190071;Name=MILORD.1.190017.190071;bounded_by_ta=TRUE;common_boundary=None;end=190071;ies_id=IESPGM.PTET51.1.1.182206;ies_left_dist=1956;ies_min_dist=1956;ies_right_dist=1967;junction_seq=acctattaaattcaaTAgtcatatttataaac;read_names=HWI-D00104:165:C29AHACXX:8:2101:16005:61667;sequence=TATTGTTCGTCATAAAAGTATAATTAAATTATTTAATTCATATTAAATACCAATG;start=190017;subtype=MAC;support_ref=110;support_variant=1;type=CRYPTIC;
scaffold51_1_with_IES	MILORD	internal_eliminated_sequence	191973	192038	.	.	.	ID=MILORD.1.191973.192038;Name=MILORD.1.191973.192038;bounded_by_ta=TRUE;common_boundary=Both;end=192038;ies_id=IESPGM.PTET51.1.1.182206;ies_left_dist=0;ies_min_dist=0;ies_right_dist=0;junction_seq=aaaggatggagtatgTAtcactttctattcaa;read_names=HWI-D00104:165:C29AHACXX:8:1302:7968:65386,HWI-D00104:165:C29AHACXX:8:1302:5223:52546,HWI-D00104:165:C29AHACXX:8:1201:19698:51624,HWI-D00104:165:C29AHACXX:8:2206:13173:81329,HWI-D00104:165:C29AHACXX:8:2101:1460:100587,HWI-D00104:165:C29AHACXX:8:2302:11107:84275,HWI-D00104:165:C29AHACXX:8:1303:13849:81528,HWI-D00104:165:C29AHACXX:8:1202:20520:59838,HWI-D00104:165:C29AHACXX:8:1206:10122:61843,HWI-D00104:165:C29AHACXX:8:1206:3610:29819,HWI-D00104:165:C29AHACXX:8:2307:5416:10398,HWI-D00104:165:C29AHACXX:8:1201:4092:16350,HWI-D00104:165:C29AHACXX:8:1305:20588:78843,HWI-D00104:165:C29AHACXX:8:1102:19628:33092,HWI-D00104:165:C29AHACXX:8:1107:9460:83937,HWI-D00104:165:C29AHACXX:8:2301:2471:21607,HWI-D00104:165:C29AHACXX:8:1302:12329:54933,HWI-D00104:165:C29AHACXX:8:2304:18893:77259,HWI-D00104:165:C29AHACXX:8:1203:17131:97665,HWI-D00104:165:C29AHACXX:8:2302:11753:4680,HWI-D00104:165:C29AHACXX:8:1206:10238:92346,HWI-D00104:165:C29AHACXX:8:2108:12141:87176,HWI-D00104:165:C29AHACXX:8:2304:7405:91039,HWI-D00104:165:C29AHACXX:8:2203:18045:94735,HWI-D00104:165:C29AHACXX:8:2306:16104:32910,HWI-D00104:165:C29AHACXX:8:1202:20951:9176,HWI-D00104:165:C29AHACXX:8:1205:20448:69601,HWI-D00104:165:C29AHACXX:8:2306:18253:44487,HWI-D00104:165:C29AHACXX:8:2209:10546:81355,HWI-D00104:165:C29AHACXX:8:1204:3516:10605;sequence=TACACTTGAATCATTTTCATTTCATATAATTAAATTTATATTTATTAAAAATATAAATTATGCCTT;start=191973;subtype=IES;support_ref=0;support_variant=30;type=IES;
scaffold51_1_with_IES	MILORD	internal_eliminated_sequence	192186	192217	.	.	.	ID=MILORD.1.192186.192217;Name=MILORD.1.192186.192217;bounded_by_ta=TRUE;common_boundary=Both;end=192217;ies_id=IESPGM.PTET51.1.1.182353;ies_left_dist=0;ies_min_dist=0;ies_right_dist=0;junction_seq=tagtttataagtagtTAgtaaagagattgttg;read_names=HWI-D00104:165:C29AHACXX:8:1101:14182:70593,HWI-D00104:165:C29AHACXX:8:1305:11732:35529,HWI-D00104:165:C29AHACXX:8:1108:10222:92267,HWI-D00104:165:C29AHACXX:8:1309:7189:64828,HWI-D00104:165:C29AHACXX:8:2202:7093:35147,HWI-D00104:165:C29AHACXX:8:2104:7342:27281,HWI-D00104:165:C29AHACXX:8:2209:5756:41223,HWI-D00104:165:C29AHACXX:8:1303:12015:86369,HWI-D00104:165:C29AHACXX:8:2202:11303:39906,HWI-D00104:165:C29AHACXX:8:1206:16367:35610,HWI-D00104:165:C29AHACXX:8:2303:14067:54235,HWI-D00104:165:C29AHACXX:8:1307:12406:14653,HWI-D00104:165:C29AHACXX:8:2308:14993:12934,HWI-D00104:165:C29AHACXX:8:2205:6180:11588,HWI-D00104:165:C29AHACXX:8:2104:11270:98583,HWI-D00104:165:C29AHACXX:8:1301:16092:74527,HWI-D00104:165:C29AHACXX:8:1105:3223:6360,HWI-D00104:165:C29AHACXX:8:1301:12374:98908,HWI-D00104:165:C29AHACXX:8:1203:10332:30553,HWI-D00104:165:C29AHACXX:8:1202:8370:58799,HWI-D00104:165:C29AHACXX:8:1108:10499:55543,HWI-D00104:165:C29AHACXX:8:2303:6097:51691,HWI-D00104:165:C29AHACXX:8:2202:18540:18974,HWI-D00104:165:C29AHACXX:8:1303:7579:25255,HWI-D00104:165:C29AHACXX:8:1203:4309:43912,HWI-D00104:165:C29AHACXX:8:1203:1239:98518,HWI-D00104:165:C29AHACXX:8:1305:16299:14931,HWI-D00104:165:C29AHACXX:8:2103:11109:87097,HWI-D00104:165:C29AHACXX:8:1205:20044:84484,HWI-D00104:165:C29AHACXX:8:2308:17546:34135,HWI-D00104:165:C29AHACXX:8:2209:6169:56702,HWI-D00104:165:C29AHACXX:8:1204:12814:37863,HWI-D00104:165:C29AHACXX:8:1205:14474:3290,HWI-D00104:165:C29AHACXX:8:1201:6498:48790,HWI-D00104:165:C29AHACXX:8:2207:9833:5233,HWI-D00104:165:C29AHACXX:8:1306:10901:27413,HWI-D00104:165:C29AHACXX:8:2301:13526:37784,HWI-D00104:165:C29AHACXX:8:2303:4223:68800;sequence=TATAGTTAAATAATGGTATAATATATTTACTA;start=192186;subtype=IES;support_ref=2;support_variant=38;type=IES;
scaffold51_1_with_IES	MILORD	internal_eliminated_sequence	194093	194118	.	.	.	ID=MILORD.1.194093.194118;Name=MILORD.1.194093.194118;bounded_by_ta=TRUE;common_boundary=None;end=194118;ies_id=IESPGM.PTET51.1.1.184226;ies_left_dist=-2;ies_min_dist=2;ies_right_dist=-2;junction_seq=aattttataatcataTAtctgataattggttc;read_names=HWI-D00104:165:C29AHACXX:8:1106:1602:13045,HWI-D00104:165:C29AHACXX:8:1301:12260:60450,HWI-D00104:165:C29AHACXX:8:1206:1494:79619,HWI-D00104:165:C29AHACXX:8:1307:3409:24705,HWI-D00104:165:C29AHACXX:8:2207:9595:87453,HWI-D00104:165:C29AHACXX:8:1206:4252:33920,HWI-D00104:165:C29AHACXX:8:1107:2429:48598,HWI-D00104:165:C29AHACXX:8:1302:16045:6504,HWI-D00104:165:C29AHACXX:8:2301:15501:83729,HWI-D00104:165:C29AHACXX:8:1107:17794:30139,HWI-D00104:165:C29AHACXX:8:2201:17963:6911,HWI-D00104:165:C29AHACXX:8:1204:11254:2239,HWI-D00104:165:C29AHACXX:8:1102:5128:98665,HWI-D00104:165:C29AHACXX:8:2209:8300:29810,HWI-D00104:165:C29AHACXX:8:1203:3434:62387,HWI-D00104:165:C29AHACXX:8:1105:19490:5350,HWI-D00104:165:C29AHACXX:8:2108:15526:10359,HWI-D00104:165:C29AHACXX:8:1103:9841:69400,HWI-D00104:165:C29AHACXX:8:2108:19548:97187,HWI-D00104:165:C29AHACXX:8:1206:12023:12746,HWI-D00104:165:C29AHACXX:8:1101:9678:71502,HWI-D00104:165:C29AHACXX:8:2306:18581:17321,HWI-D00104:165:C29AHACXX:8:2203:9918:82622,HWI-D00104:165:C29AHACXX:8:2204:3496:48465,HWI-D00104:165:C29AHACXX:8:1303:4969:59616,HWI-D00104:165:C29AHACXX:8:2307:11273:69032,HWI-D00104:165:C29AHACXX:8:2201:20850:28664,HWI-D00104:165:C29AHACXX:8:1203:7584:13624,HWI-D00104:165:C29AHACXX:8:2102:11880:89507,HWI-D00104:165:C29AHACXX:8:2105:8733:12317,HWI-D00104:165:C29AHACXX:8:2304:11650:98858,HWI-D00104:165:C29AHACXX:8:2102:16285:17268,HWI-D00104:165:C29AHACXX:8:2302:5581:69353,HWI-D00104:165:C29AHACXX:8:1102:4418:69302,HWI-D00104:165:C29AHACXX:8:1106:7978:61783,HWI-D00104:165:C29AHACXX:8:1203:2479:16930,HWI-D00104:165:C29AHACXX:8:2104:13611:79496,HWI-D00104:165:C29AHACXX:8:1304:12396:59279,HWI-D00104:165:C29AHACXX:8:1307:15348:33411,HWI-D00104:165:C29AHACXX:8:1203:11014:80839,HWI-D00104:165:C29AHACXX:8:2105:6419:40931,HWI-D00104:165:C29AHACXX:8:2105:19755:95298,HWI-D00104:165:C29AHACXX:8:1107:8176:82594,HWI-D00104:165:C29AHACXX:8:1105:5953:26491,HWI-D00104:165:C29AHACXX:8:1306:5174:32326,HWI-D00104:165:C29AHACXX:8:1205:21181:17826;sequence=TATGGTTTGATTGATTAATTTGACTA;start=194093;subtype=OVERLAPPING;support_ref=15;support_variant=46;type=ALTERNATIVE;
scaffold51_1_with_IES	MILORD	internal_eliminated_sequence	194442	194469	.	.	.	ID=MILORD.1.194442.194469;Name=MILORD.1.194442.194469;bounded_by_ta=TRUE;common_boundary=Both;end=194469;ies_id=IESPGM.PTET51.1.1.184551;ies_left_dist=0;ies_min_dist=0;ies_right_dist=0;junction_seq=accagcagcatttggTAtcaattttctaatta;read_names=HWI-D00104:165:C29AHACXX:8:1106:11708:27118,HWI-D00104:165:C29AHACXX:8:1205:17424:27472,HWI-D00104:165:C29AHACXX:8:2202:8081:47179,HWI-D00104:165:C29AHACXX:8:2308:14539:81644,HWI-D00104:165:C29AHACXX:8:2302:3187:68070,HWI-D00104:165:C29AHACXX:8:1103:17667:96664,HWI-D00104:165:C29AHACXX:8:1106:4559:24145,HWI-D00104:165:C29AHACXX:8:2209:11803:76304,HWI-D00104:165:C29AHACXX:8:2203:14116:76936,HWI-D00104:165:C29AHACXX:8:2308:8313:75819,HWI-D00104:165:C29AHACXX:8:2105:12844:57664,HWI-D00104:165:C29AHACXX:8:1205:17011:8915,HWI-D00104:165:C29AHACXX:8:2105:13404:38644,HWI-D00104:165:C29AHACXX:8:2304:16804:20425,HWI-D00104:165:C29AHACXX:8:2303:13457:47167,HWI-D00104:165:C29AHACXX:8:1204:12623:12549,HWI-D00104:165:C29AHACXX:8:1302:15793:38263,HWI-D00104:165:C29AHACXX:8:1201:2554:44415,HWI-D00104:165:C29AHACXX:8:1306:2862:3996,HWI-D00104:165:C29AHACXX:8:1203:15260:40864,HWI-D00104:165:C29AHACXX:8:2108:3855:99213,HWI-D00104:165:C29AHACXX:8:1302:16739:4006,HWI-D00104:165:C29AHACXX:8:2204:10839:83343,HWI-D00104:165:C29AHACXX:8:2105:15902:87498,HWI-D00104:165:C29AHACXX:8:2209:9393:76414,HWI-D00104:165:C29AHACXX:8:1304:11530:2677,HWI-D00104:165:C29AHACXX:8:2103:8857:83595,HWI-D00104:165:C29AHACXX:8:1202:9937:81664,HWI-D00104:165:C29AHACXX:8:1105:13274:85769,HWI-D00104:165:C29AHACXX:8:1102:6781:21627,HWI-D00104:165:C29AHACXX:8:1107:2141:56359,HWI-D00104:165:C29AHACXX:8:1202:20523:34767,HWI-D00104:165:C29AHACXX:8:2201:15848:70268,HWI-D00104:165:C29AHACXX:8:2206:2979:58016,HWI-D00104:165:C29AHACXX:8:1103:19741:62282,HWI-D00104:165:C29AHACXX:8:1307:12920:72035,HWI-D00104:165:C29AHACXX:8:1104:17516:4487,HWI-D00104:165:C29AHACXX:8:1201:13038:6835,HWI-D00104:165:C29AHACXX:8:1107:5247:12774,HWI-D00104:165:C29AHACXX:8:2201:18721:61222,HWI-D00104:165:C29AHACXX:8:2108:20346:72170,HWI-D00104:165:C29AHACXX:8:1202:14374:3220,HWI-D00104:165:C29AHACXX:8:2302:4751:35768;sequence=TATGATCCTATCATATGTTATTAATCCA;start=194442;subtype=IES;support_ref=9;support_variant=43;type=IES;
scaffold51_1_with_IES	MILORD	internal_eliminated_sequence	194711	194757	.	.	.	ID=MILORD.1.194711.194757;Name=MILORD.1.194711.194757;bounded_by_ta=TRUE;common_boundary=RIGHT;end=194757;ies_id=IESPGM.PTET51.1.1.184795;ies_left_dist=3;ies_min_dist=0;ies_right_dist=0;junction_seq=ataattaaagcagcgTAtagagaatcttgttt;read_names=HWI-D00104:165:C29AHACXX:8:1107:3112:19370;sequence=TAATACAGTAGATTAATAGCTTTAATTTAATGAAAGAAGATTAACAA;start=194711;subtype=PARTIAL_EXTERNAL;support_ref=11;support_variant=1;type=ALTERNATIVE;
scaffold51_1_with_IES	MILORD	internal_eliminated_sequence	194714	194757	.	.	.	ID=MILORD.1.194714.194757;Name=MILORD.1.194714.194757;bounded_by_ta=TRUE;common_boundary=Both;end=194757;ies_id=IESPGM.PTET51.1.1.184795;ies_left_dist=0;ies_min_dist=0;ies_right_dist=0;junction_seq=attaaagcagcgtaaTAtagagaatcttgttt;read_names=HWI-D00104:165:C29AHACXX:8:1302:12522:46186,HWI-D00104:165:C29AHACXX:8:1309:8725:53798,HWI-D00104:165:C29AHACXX:8:1102:17417:51555,HWI-D00104:165:C29AHACXX:8:2303:9246:74940,HWI-D00104:165:C29AHACXX:8:1303:10521:39792,HWI-D00104:165:C29AHACXX:8:1304:19097:43978,HWI-D00104:165:C29AHACXX:8:1103:6396:13034,HWI-D00104:165:C29AHACXX:8:2305:4737:80871,HWI-D00104:165:C29AHACXX:8:1107:17262:61684,HWI-D00104:165:C29AHACXX:8:1302:5895:12667,HWI-D00104:165:C29AHACXX:8:1306:13002:70082,HWI-D00104:165:C29AHACXX:8:1108:9192:55132,HWI-D00104:165:C29AHACXX:8:1108:6121:94308,HWI-D00104:165:C29AHACXX:8:2306:4924:71975,HWI-D00104:165:C29AHACXX:8:2301:10537:4211,HWI-D00104:165:C29AHACXX:8:1107:17427:92005,HWI-D00104:165:C29AHACXX:8:2103:4778:68775,HWI-D00104:165:C29AHACXX:8:2105:6332:40291,HWI-D00104:165:C29AHACXX:8:2301:15249:31721,HWI-D00104:165:C29AHACXX:8:1305:10200:12472,HWI-D00104:165:C29AHACXX:8:1301:12300:73094,HWI-D00104:165:C29AHACXX:8:2201:9647:10179,HWI-D00104:165:C29AHACXX:8:2105:16967:41377,HWI-D00104:165:C29AHACXX:8:2205:18332:98674,HWI-D00104:165:C29AHACXX:8:2303:8219:65770,HWI-D00104:165:C29AHACXX:8:1206:15672:90617,HWI-D00104:165:C29AHACXX:8:1203:4744:30161,HWI-D00104:165:C29AHACXX:8:2101:7457:30582,HWI-D00104:165:C29AHACXX:8:1106:18334:65881,HWI-D00104:165:C29AHACXX:8:2104:1274:74387,HWI-D00104:165:C29AHACXX:8:2308:11022:23216,HWI-D00104:165:C29AHACXX:8:2204:5157:72119,HWI-D00104:165:C29AHACXX:8:1203:6863:76265,HWI-D00104:165:C29AHACXX:8:2202:11943:44177,HWI-D00104:165:C29AHACXX:8:1103:3904:25140,HWI-D00104:165:C29AHACXX:8:2304:5191:17917,HWI-D00104:165:C29AHACXX:8:1302:19266:57799,HWI-D00104:165:C29AHACXX:8:1206:1467:15505,HWI-D00104:165:C29AHACXX:8:1201:12308:13694,HWI-D00104:165:C29AHACXX:8:2303:7674:51116,HWI-D00104:165:C29AHACXX:8:1201:19373:39885,HWI-D00104:165:C29AHACXX:8:2304:9717:17627;sequence=TACAGTAGATTAATAGCTTTAATTTAATGAAAGAAGATTAACAA;start=194714;subtype=IES;support_ref=0;support_variant=42;type=IES;
scaffold51_1_with_IES	MILORD	internal_eliminated_sequence	195103	195156	.	.	.	ID=MILORD.1.195103.195156;Name=MILORD.1.195103.195156;bounded_by_ta=TRUE;common_boundary=LEFT;end=195156;ies_id=IESPGM.PTET51.1.1.185140;ies_left_dist=0;ies_min_dist=0;ies_right_dist=-28;junction_seq=gccactatttatttgTAacagcaaatccataa;read_names=HWI-D00104:165:C29AHACXX:8:2204:11275:98549,HWI-D00104:165:C29AHACXX:8:1305:7285:96468;sequence=TACAAGTAATTTATATATTCACATTATATAAGAGAGACTCAAATATAAGAGTTA;start=195103;subtype=PARTIAL_EXTERNAL;support_ref=4;support_variant=2;type=ALTERNATIVE;
scaffold51_1_with_IES	MILORD	internal_eliminated_sequence	195103	195128	.	.	.	ID=MILORD.1.195103.195128;Name=MILORD.1.195103.195128;bounded_by_ta=TRUE;common_boundary=Both;end=195128;ies_id=IESPGM.PTET51.1.1.185140;ies_left_dist=0;ies_min_dist=0;ies_right_dist=0;junction_seq=gccactatttatttgTAtaagagagactcaaa;read_names=HWI-D00104:165:C29AHACXX:8:1206:18308:83038,HWI-D00104:165:C29AHACXX:8:2303:7519:72480,HWI-D00104:165:C29AHACXX:8:1102:14895:44104,HWI-D00104:165:C29AHACXX:8:1106:20122:34122,HWI-D00104:165:C29AHACXX:8:1108:14261:37656,HWI-D00104:165:C29AHACXX:8:2101:20920:78341,HWI-D00104:165:C29AHACXX:8:1101:8331:9966,HWI-D00104:165:C29AHACXX:8:2301:9364:94792,HWI-D00104:165:C29AHACXX:8:2101:8098:76199,HWI-D00104:165:C29AHACXX:8:1101:1603:44485,HWI-D00104:165:C29AHACXX:8:1301:6183:17999,HWI-D00104:165:C29AHACXX:8:2307:2029:13728,HWI-D00104:165:C29AHACXX:8:2206:16651:84505,HWI-D00104:165:C29AHACXX:8:2102:14131:49360,HWI-D00104:165:C29AHACXX:8:2101:2924:19128,HWI-D00104:165:C29AHACXX:8:2101:11493:31237,HWI-D00104:165:C29AHACXX:8:2306:19169:52055,HWI-D00104:165:C29AHACXX:8:2308:8555:43942,HWI-D00104:165:C29AHACXX:8:1204:20981:66698,HWI-D00104:165:C29AHACXX:8:1201:6229:23779,HWI-D00104:165:C29AHACXX:8:1105:9693:40708,HWI-D00104:165:C29AHACXX:8:2308:11363:54930,HWI-D00104:165:C29AHACXX:8:2201:4578:69797,HWI-D00104:165:C29AHACXX:8:2303:3106:20189;sequence=TACAAGTAATTTATATATTCACATTA;start=195103;subtype=IES;support_ref=4;support_variant=24;type=IES;
scaffold51_1_with_IES	MILORD	internal_eliminated_sequence	195398	195423	.	.	.	ID=MILORD.1.195398.195423;Name=MILORD.1.195398.195423;bounded_by_ta=TRUE;common_boundary=Both;end=195423;ies_id=IESPGM.PTET51.1.1.185409;ies_left_dist=0;ies_min_dist=0;ies_right_dist=0;junction_seq=tgaaacaaagattgaTAacaagaaatatagaa;read_names=HWI-D00104:165:C29AHACXX:8:2204:11133:3028,HWI-D00104:165:C29AHACXX:8:2104:17000:45097,HWI-D00104:165:C29AHACXX:8:2303:17744:7348,HWI-D00104:165:C29AHACXX:8:1101:9886:6073,HWI-D00104:165:C29AHACXX:8:2104:8375:31889,HWI-D00104:165:C29AHACXX:8:2104:5746:39733,HWI-D00104:165:C29AHACXX:8:2304:1686:44465,HWI-D00104:165:C29AHACXX:8:2207:9088:57235,HWI-D00104:165:C29AHACXX:8:2104:12749:4865,HWI-D00104:165:C29AHACXX:8:2206:6371:20789,HWI-D00104:165:C29AHACXX:8:1103:14517:45667,HWI-D00104:165:C29AHACXX:8:1303:20375:91797,HWI-D00104:165:C29AHACXX:8:1204:15158:47579,HWI-D00104:165:C29AHACXX:8:1303:18675:87370,HWI-D00104:165:C29AHACXX:8:1202:1879:14284,HWI-D00104:165:C29AHACXX:8:2206:9078:57526,HWI-D00104:165:C29AHACXX:8:1105:2451:56489,HWI-D00104:165:C29AHACXX:8:1205:8821:40807,HWI-D00104:165:C29AHACXX:8:1205:2728:14939,HWI-D00104:165:C29AHACXX:8:1102:9158:56171,HWI-D00104:165:C29AHACXX:8:2307:16981:97035,HWI-D00104:165:C29AHACXX:8:1103:18895:19338,HWI-D00104:165:C29AHACXX:8:1108:9998:4089,HWI-D00104:165:C29AHACXX:8:2308:4528:48908,HWI-D00104:165:C29AHACXX:8:2203:10718:96536,HWI-D00104:165:C29AHACXX:8:2204:17247:27613,HWI-D00104:165:C29AHACXX:8:1108:8883:31393,HWI-D00104:165:C29AHACXX:8:2305:7833:2189,HWI-D00104:165:C29AHACXX:8:1108:3442:58461,HWI-D00104:165:C29AHACXX:8:1106:2433:78368,HWI-D00104:165:C29AHACXX:8:1206:2325:67968,HWI-D00104:165:C29AHACXX:8:1106:12744:62491,HWI-D00104:165:C29AHACXX:8:1302:15415:84462;sequence=TAAAGTCAAATCCAATTAAAGAACTA;start=195398;subtype=IES;support_ref=3;support_variant=33;type=IES;
scaffold51_1_with_IES	MILORD	internal_eliminated_sequence	195870	195913	.	.	.	ID=MILORD.1.195870.195913;Name=MILORD.1.195870.195913;bounded_by_ta=TRUE;common_boundary=Both;end=195913;ies_id=IESPGM.PTET51.1.1.185855;ies_left_dist=0;ies_min_dist=0;ies_right_dist=0;junction_seq=atatttgcgaagtacTAaagaagtcttggcat;read_names=HWI-D00104:165:C29AHACXX:8:1104:19213:64910,HWI-D00104:165:C29AHACXX:8:1102:13235:44084,HWI-D00104:165:C29AHACXX:8:1103:1738:23471,HWI-D00104:165:C29AHACXX:8:1302:1970:86240,HWI-D00104:165:C29AHACXX:8:1306:14627:43459,HWI-D00104:165:C29AHACXX:8:2101:10469:14421,HWI-D00104:165:C29AHACXX:8:1309:6681:37233,HWI-D00104:165:C29AHACXX:8:1205:7599:54937,HWI-D00104:165:C29AHACXX:8:1303:11550:46564,HWI-D00104:165:C29AHACXX:8:1205:7536:14787,HWI-D00104:165:C29AHACXX:8:2205:17838:66044,HWI-D00104:165:C29AHACXX:8:2301:13239:54695,HWI-D00104:165:C29AHACXX:8:1303:9839:55863,HWI-D00104:165:C29AHACXX:8:2206:19171:70614,HWI-D00104:165:C29AHACXX:8:2204:8211:7876,HWI-D00104:165:C29AHACXX:8:2305:12535:85013,HWI-D00104:165:C29AHACXX:8:1204:4783:97276,HWI-D00104:165:C29AHACXX:8:1108:15939:11329,HWI-D00104:165:C29AHACXX:8:1108:9403:80908,HWI-D00104:165:C29AHACXX:8:1103:7555:42878,HWI-D00104:165:C29AHACXX:8:2202:2232:61250,HWI-D00104:165:C29AHACXX:8:1304:9179:33761,HWI-D00104:165:C29AHACXX:8:1305:6579:87912,HWI-D00104:165:C29AHACXX:8:2203:17809:39024,HWI-D00104:165:C29AHACXX:8:1302:14735:91861,HWI-D00104:165:C29AHACXX:8:2207:10269:50925,HWI-D00104:165:C29AHACXX:8:2209:14541:75744;sequence=TATACCAAAATTATTAATCTTAATTAAAAAGGCTAACTTAAGTA;start=195870;subtype=IES;support_ref=4;support_variant=27;type=IES;
scaffold51_1_with_IES	MILORD	internal_eliminated_sequence	196803	196877	.	.	.	ID=MILORD.1.196803.196877;Name=MILORD.1.196803.196877;bounded_by_ta=TRUE;common_boundary=Both;end=196877;ies_id=IESPGM.PTET51.1.1.186674;ies_left_dist=0;ies_min_dist=0;ies_right_dist=0;junction_seq=ctactgatccaaaggTAtcattataagaaaaa;read_names=HWI-D00104:165:C29AHACXX:8:2201:16269:58594,HWI-D00104:165:C29AHACXX:8:1303:12349:85632,HWI-D00104:165:C29AHACXX:8:2302:6027:93267;sequence=TATCCTTTAAATCAGATATAATTAGAAGTTCATTAAAAAAATTTAATTAAAATTCTGTTTTTACTGATGCTATGA;start=196803;subtype=IES;support_ref=0;support_variant=3;type=IES;
scaffold51_1_with_IES	MILORD	internal_eliminated_sequence	197022	197086	.	.	.	ID=MILORD.1.197022.197086;Name=MILORD.1.197022.197086;bounded_by_ta=TRUE;common_boundary=Both;end=197086;ies_id=IESPGM.PTET51.1.1.186818;ies_left_dist=0;ies_min_dist=0;ies_right_dist=0;junction_seq=gcctctctaatttgaTAtactgaaaaaatatc;read_names=HWI-D00104:165:C29AHACXX:8:1108:3353:98425,HWI-D00104:165:C29AHACXX:8:1101:20253:16054,HWI-D00104:165:C29AHACXX:8:1302:4431:74339,HWI-D00104:165:C29AHACXX:8:1301:11359:59477,HWI-D00104:165:C29AHACXX:8:2305:11943:58572,HWI-D00104:165:C29AHACXX:8:1101:9976:39326,HWI-D00104:165:C29AHACXX:8:2102:5820:74087,HWI-D00104:165:C29AHACXX:8:2306:15882:6242,HWI-D00104:165:C29AHACXX:8:1206:4025:29523,HWI-D00104:165:C29AHACXX:8:1302:19724:29740,HWI-D00104:165:C29AHACXX:8:1201:16854:70302;sequence=TACTGTTGATAGTTTTAAACATCTAAATTTACACAATTTCAATTATAAAATATTGAATTTGAGTG;start=197022;subtype=IES;support_ref=4;support_variant=11;type=IES;
scaffold51_1_with_IES	MILORD	internal_eliminated_sequence	197257	197312	.	.	.	ID=MILORD.1.197257.197312;Name=MILORD.1.197257.197312;bounded_by_ta=TRUE;common_boundary=None;end=197312;ies_id=IESPGM.PTET51.1.1.186818;ies_left_dist=-235;ies_min_dist=226;ies_right_dist=-226;junction_seq=actgtaatattgcatTAtatacaataggaaat;read_names=HWI-D00104:165:C29AHACXX:8:1305:6298:49807,HWI-D00104:165:C29AHACXX:8:2306:17365:67637;sequence=TACACTAAAATAAATTCTTTTAATTTAGATTCTTCGTTATAAATTAAATACTTCGA;start=197257;subtype=MAC;support_ref=238;support_variant=2;type=CRYPTIC;
scaffold51_1_with_IES	MILORD	internal_eliminated_sequence	198739	198784	.	.	.	ID=MILORD.1.198739.198784;Name=MILORD.1.198739.198784;bounded_by_ta=TRUE;common_boundary=Both;end=198784;ies_id=IESPGM.PTET51.1.1.188470;ies_left_dist=0;ies_min_dist=0;ies_right_dist=0;junction_seq=taaaaacttttttgaTAtttgctcttattcaa;read_names=HWI-D00104:165:C29AHACXX:8:2304:10762:97314,HWI-D00104:165:C29AHACXX:8:2204:13930:79239,HWI-D00104:165:C29AHACXX:8:2306:21112:97854,HWI-D00104:165:C29AHACXX:8:1204:10821:27465,HWI-D00104:165:C29AHACXX:8:1206:12582:92994,HWI-D00104:165:C29AHACXX:8:2201:11534:25100,HWI-D00104:165:C29AHACXX:8:2101:4141:77786,HWI-D00104:165:C29AHACXX:8:1206:3814:73180,HWI-D00104:165:C29AHACXX:8:2307:1791:32446,HWI-D00104:165:C29AHACXX:8:1201:12446:11147,HWI-D00104:165:C29AHACXX:8:1203:3705:35287,HWI-D00104:165:C29AHACXX:8:2105:3611:100092,HWI-D00104:165:C29AHACXX:8:2207:3114:92758,HWI-D00104:165:C29AHACXX:8:1108:20634:30209,HWI-D00104:165:C29AHACXX:8:2108:16428:61268,HWI-D00104:165:C29AHACXX:8:2108:16376:99020,HWI-D00104:165:C29AHACXX:8:2203:17218:42388,HWI-D00104:165:C29AHACXX:8:2308:12463:74653;sequence=TACAGTTAAATAAATCTTATTTTTTTAATATTATAATAATTTACTG;start=198739;subtype=IES;support_ref=0;support_variant=18;type=IES;
scaffold51_1_with_IES	MILORD	internal_eliminated_sequence	199443	199471	.	.	.	ID=MILORD.1.199443.199471;Name=MILORD.1.199443.199471;bounded_by_ta=TRUE;common_boundary=Both;end=199471;ies_id=IESPGM.PTET51.1.1.189128;ies_left_dist=0;ies_min_dist=0;ies_right_dist=0;junction_seq=tacaaatccagaaacTAattgaaaatgcaata;read_names=HWI-D00104:165:C29AHACXX:8:1204:13103:83688,HWI-D00104:165:C29AHACXX:8:1309:8797:55567,HWI-D00104:165:C29AHACXX:8:1306:1964:29128,HWI-D00104:165:C29AHACXX:8:1202:9066:48070,HWI-D00104:165:C29AHACXX:8:2204:12152:89574,HWI-D00104:165:C29AHACXX:8:1304:12143:7239,HWI-D00104:165:C29AHACXX:8:2209:5251:23624,HWI-D00104:165:C29AHACXX:8:1205:16296:30717,HWI-D00104:165:C29AHACXX:8:1307:15909:43933,HWI-D00104:165:C29AHACXX:8:1301:15867:75674,HWI-D00104:165:C29AHACXX:8:1205:8052:56022,HWI-D00104:165:C29AHACXX:8:1204:20060:10550,HWI-D00104:165:C29AHACXX:8:2206:7018:71944,HWI-D00104:165:C29AHACXX:8:2308:11907:67588,HWI-D00104:165:C29AHACXX:8:1302:12084:28885,HWI-D00104:165:C29AHACXX:8:1108:18414:77438,HWI-D00104:165:C29AHACXX:8:2307:12952:95727,HWI-D00104:165:C29AHACXX:8:1306:4183:45204,HWI-D00104:165:C29AHACXX:8:2103:11856:33900,HWI-D00104:165:C29AHACXX:8:2201:13230:84978,HWI-D00104:165:C29AHACXX:8:2105:17327:46112,HWI-D00104:165:C29AHACXX:8:2207:17044:29251,HWI-D00104:165:C29AHACXX:8:1101:8571:57634,HWI-D00104:165:C29AHACXX:8:2104:1949:61194,HWI-D00104:165:C29AHACXX:8:1304:17414:12581,HWI-D00104:165:C29AHACXX:8:1104:17850:19360,HWI-D00104:165:C29AHACXX:8:1102:15431:7226,HWI-D00104:165:C29AHACXX:8:1104:16028:89154,HWI-D00104:165:C29AHACXX:8:1101:17796:58538,HWI-D00104:165:C29AHACXX:8:1104:8989:49997,HWI-D00104:165:C29AHACXX:8:1104:11363:85150,HWI-D00104:165:C29AHACXX:8:2203:15014:77145,HWI-D00104:165:C29AHACXX:8:2302:14221:47029,HWI-D00104:165:C29AHACXX:8:1102:12020:41106,HWI-D00104:165:C29AHACXX:8:2306:14044:68050,HWI-D00104:165:C29AHACXX:8:1101:11222:42209,HWI-D00104:165:C29AHACXX:8:2103:8826:8718,HWI-D00104:165:C29AHACXX:8:1103:9186:6428,HWI-D00104:165:C29AHACXX:8:1307:6202:99883,HWI-D00104:165:C29AHACXX:8:2302:6038:3817,HWI-D00104:165:C29AHACXX:8:2308:12380:8840,HWI-D00104:165:C29AHACXX:8:1309:18908:54933;sequence=TATAGTTTGAATCTATTCTTTATGGTCTA;start=199443;subtype=IES;support_ref=3;support_variant=42;type=IES;
scaffold51_1_with_IES	MILORD	internal_eliminated_sequence	199582	199636	.	.	.	ID=MILORD.1.199582.199636;Name=MILORD.1.199582.199636;bounded_by_ta=TRUE;common_boundary=Both;end=199636;ies_id=IESPGM.PTET51.1.1.189238;ies_left_dist=0;ies_min_dist=0;ies_right_dist=0;junction_seq=atctttgacaggtgaTAcataatgctcatgag;read_names=HWI-D00104:165:C29AHACXX:8:2101:4491:31015,HWI-D00104:165:C29AHACXX:8:2305:15268:89570,HWI-D00104:165:C29AHACXX:8:1102:4781:4627,HWI-D00104:165:C29AHACXX:8:1309:4217:30562,HWI-D00104:165:C29AHACXX:8:1108:6033:97271,HWI-D00104:165:C29AHACXX:8:1305:14314:16886,HWI-D00104:165:C29AHACXX:8:1303:9972:98836,HWI-D00104:165:C29AHACXX:8:2306:20207:52667,HWI-D00104:165:C29AHACXX:8:2307:6630:75794,HWI-D00104:165:C29AHACXX:8:1301:11231:84592,HWI-D00104:165:C29AHACXX:8:2306:7289:12899,HWI-D00104:165:C29AHACXX:8:1108:5424:101183,HWI-D00104:165:C29AHACXX:8:1103:15564:83710,HWI-D00104:165:C29AHACXX:8:2101:20757:59403,HWI-D00104:165:C29AHACXX:8:2205:17658:31301,HWI-D00104:165:C29AHACXX:8:1304:6420:91349,HWI-D00104:165:C29AHACXX:8:2306:13658:16383,HWI-D00104:165:C29AHACXX:8:1302:18141:6299,HWI-D00104:165:C29AHACXX:8:1204:5156:49264,HWI-D00104:165:C29AHACXX:8:1206:16099:43332,HWI-D00104:165:C29AHACXX:8:1302:10087:99738,HWI-D00104:165:C29AHACXX:8:2102:16584:58336,HWI-D00104:165:C29AHACXX:8:2108:20225:96867,HWI-D00104:165:C29AHACXX:8:1103:16573:84859,HWI-D00104:165:C29AHACXX:8:2201:17560:11256,HWI-D00104:165:C29AHACXX:8:1306:18636:84036,HWI-D00104:165:C29AHACXX:8:1201:19371:51925,HWI-D00104:165:C29AHACXX:8:1107:19350:24686,HWI-D00104:165:C29AHACXX:8:1101:20683:26464,HWI-D00104:165:C29AHACXX:8:2104:18229:24171,HWI-D00104:165:C29AHACXX:8:1305:10711:62155,HWI-D00104:165:C29AHACXX:8:2105:5639:97764,HWI-D00104:165:C29AHACXX:8:1305:9672:71523,HWI-D00104:165:C29AHACXX:8:1303:20944:4690,HWI-D00104:165:C29AHACXX:8:2203:6738:5811,HWI-D00104:165:C29AHACXX:8:1206:4037:35540,HWI-D00104:165:C29AHACXX:8:1205:18641:11742,HWI-D00104:165:C29AHACXX:8:2102:19042:94113,HWI-D00104:165:C29AHACXX:8:1202:6287:52258,HWI-D00104:165:C29AHACXX:8:2205:15957:61698,HWI-D00104:165:C29AHACXX:8:1303:12192:31510,HWI-D00104:165:C29AHACXX:8:2305:15567:28601;sequence=TATTGTTAATTAGAGTATAAATTAATTACTAAAAATATAGTCTTATTACTTATAA;start=199582;subtype=IES;support_ref=84;support_variant=42;type=IES;
scaffold51_1_with_IES	MILORD	internal_eliminated_sequence	200358	200401	.	.	.	ID=MILORD.1.200358.200401;Name=MILORD.1.200358.200401;bounded_by_ta=TRUE;common_boundary=Both;end=200401;ies_id=IESPGM.PTET51.1.1.189959;ies_left_dist=0;ies_min_dist=0;ies_right_dist=0;junction_seq=tctagtaaatcatatTActatataatttcgat;read_names=HWI-D00104:165:C29AHACXX:8:2101:21115:85248,HWI-D00104:165:C29AHACXX:8:2304:1700:27614,HWI-D00104:165:C29AHACXX:8:1103:3952:13027,HWI-D00104:165:C29AHACXX:8:1303:12288:24132,HWI-D00104:165:C29AHACXX:8:2105:10115:54516,HWI-D00104:165:C29AHACXX:8:2302:13723:9186,HWI-D00104:165:C29AHACXX:8:2304:20694:33971,HWI-D00104:165:C29AHACXX:8:2303:1375:17056,HWI-D00104:165:C29AHACXX:8:2104:2750:80224,HWI-D00104:165:C29AHACXX:8:2207:11806:3533,HWI-D00104:165:C29AHACXX:8:1302:14244:18600,HWI-D00104:165:C29AHACXX:8:1309:11223:21283,HWI-D00104:165:C29AHACXX:8:2103:9883:88883,HWI-D00104:165:C29AHACXX:8:2302:13741:99456,HWI-D00104:165:C29AHACXX:8:2302:9783:70227,HWI-D00104:165:C29AHACXX:8:2308:14801:53259,HWI-D00104:165:C29AHACXX:8:2205:5178:56043,HWI-D00104:165:C29AHACXX:8:2301:12512:42986,HWI-D00104:165:C29AHACXX:8:1204:10739:8282,HWI-D00104:165:C29AHACXX:8:1305:16222:25339,HWI-D00104:165:C29AHACXX:8:2206:16304:58619,HWI-D00104:165:C29AHACXX:8:2301:1743:42931,HWI-D00104:165:C29AHACXX:8:1104:13825:74067,HWI-D00104:165:C29AHACXX:8:2105:15386:95430,HWI-D00104:165:C29AHACXX:8:2206:3360:28743,HWI-D00104:165:C29AHACXX:8:1303:1516:76984,HWI-D00104:165:C29AHACXX:8:1206:7004:76753,HWI-D00104:165:C29AHACXX:8:1103:15488:30619,HWI-D00104:165:C29AHACXX:8:2301:16713:29425,HWI-D00104:165:C29AHACXX:8:1309:10349:97549,HWI-D00104:165:C29AHACXX:8:2204:19923:79584,HWI-D00104:165:C29AHACXX:8:1106:19951:58679;sequence=TATACTTATATTAATTACATAAGTTGAAGTATTTATAATAGCTA;start=200358;subtype=IES;support_ref=8;support_variant=32;type=IES;
scaffold51_1_with_IES	MILORD	internal_eliminated_sequence	200495	200522	.	.	.	ID=MILORD.1.200495.200522;Name=MILORD.1.200495.200522;bounded_by_ta=TRUE;common_boundary=Both;end=200522;ies_id=IESPGM.PTET51.1.1.190052;ies_left_dist=0;ies_min_dist=0;ies_right_dist=0;junction_seq=gcttaagcaaaatggTAcaatttagctaaaag;read_names=HWI-D00104:165:C29AHACXX:8:2308:8741:53224,HWI-D00104:165:C29AHACXX:8:2103:5064:46839,HWI-D00104:165:C29AHACXX:8:2302:7124:11647,HWI-D00104:165:C29AHACXX:8:2201:7138:45333,HWI-D00104:165:C29AHACXX:8:2207:6327:86762,HWI-D00104:165:C29AHACXX:8:2204:14534:68614,HWI-D00104:165:C29AHACXX:8:1104:15987:25074,HWI-D00104:165:C29AHACXX:8:2205:2771:95782,HWI-D00104:165:C29AHACXX:8:2302:19157:34090,HWI-D00104:165:C29AHACXX:8:2105:14654:23889,HWI-D00104:165:C29AHACXX:8:1203:16194:19398,HWI-D00104:165:C29AHACXX:8:2207:5644:6427,HWI-D00104:165:C29AHACXX:8:1303:20176:32377,HWI-D00104:165:C29AHACXX:8:1107:10117:59102,HWI-D00104:165:C29AHACXX:8:1204:17663:36165,HWI-D00104:165:C29AHACXX:8:2308:2922:16951,HWI-D00104:165:C29AHACXX:8:2205:18914:58810,HWI-D00104:165:C29AHACXX:8:2108:8732:64860,HWI-D00104:165:C29AHACXX:8:1202:11405:56580,HWI-D00104:165:C29AHACXX:8:1105:6911:58766,HWI-D00104:165:C29AHACXX:8:2101:6750:66017;sequence=TATGGAATAGAAAAAATGGTTTTATTGA;start=200495;subtype=IES;support_ref=0;support_variant=21;type=IES;
scaffold51_1_with_IES	MILORD	internal_eliminated_sequence	200920	200965	.	.	.	ID=MILORD.1.200920.200965;Name=MILORD.1.200920.200965;bounded_by_ta=TRUE;common_boundary=Both;end=200965;ies_id=IESPGM.PTET51.1.1.190449;ies_left_dist=0;ies_min_dist=0;ies_right_dist=0;junction_seq=attcattaaagcagtTActtaaattaaaagag;read_names=HWI-D00104:165:C29AHACXX:8:2307:17096:46151,HWI-D00104:165:C29AHACXX:8:1303:1187:69341,HWI-D00104:165:C29AHACXX:8:1103:20148:31012,HWI-D00104:165:C29AHACXX:8:1108:4680:99428,HWI-D00104:165:C29AHACXX:8:2207:5629:48615,HWI-D00104:165:C29AHACXX:8:2308:6472:64322,HWI-D00104:165:C29AHACXX:8:1307:4441:23530,HWI-D00104:165:C29AHACXX:8:2102:15089:50005,HWI-D00104:165:C29AHACXX:8:2201:14489:47693,HWI-D00104:165:C29AHACXX:8:2102:18971:99629,HWI-D00104:165:C29AHACXX:8:2204:5101:87010,HWI-D00104:165:C29AHACXX:8:1302:10193:64699,HWI-D00104:165:C29AHACXX:8:1103:1442:77406,HWI-D00104:165:C29AHACXX:8:1202:7308:89954,HWI-D00104:165:C29AHACXX:8:2204:10994:94866,HWI-D00104:165:C29AHACXX:8:1102:15991:98970,HWI-D00104:165:C29AHACXX:8:1206:7649:66456,HWI-D00104:165:C29AHACXX:8:1302:3387:91992,HWI-D00104:165:C29AHACXX:8:1107:7677:83450,HWI-D00104:165:C29AHACXX:8:2301:5458:21455,HWI-D00104:165:C29AHACXX:8:1204:13674:36560,HWI-D00104:165:C29AHACXX:8:2308:15915:4012,HWI-D00104:165:C29AHACXX:8:2303:8278:70996,HWI-D00104:165:C29AHACXX:8:1307:12311:51524,HWI-D00104:165:C29AHACXX:8:2206:4554:14437,HWI-D00104:165:C29AHACXX:8:1106:13638:11941,HWI-D00104:165:C29AHACXX:8:2104:14063:38414,HWI-D00104:165:C29AHACXX:8:1301:4535:35335,HWI-D00104:165:C29AHACXX:8:1203:7819:45421,HWI-D00104:165:C29AHACXX:8:1307:14094:7714,HWI-D00104:165:C29AHACXX:8:2306:10060:30082;sequence=TACAGTGTAAAGGTGAGAATATTTGATATAAAATAAGATTTCGGTG;start=200920;subtype=IES;support_ref=2;support_variant=31;type=IES;
scaffold51_1_with_IES	MILORD	internal_eliminated_sequence	201535	201562	.	.	.	ID=MILORD.1.201535.201562;Name=MILORD.1.201535.201562;bounded_by_ta=TRUE;common_boundary=Both;end=201562;ies_id=IESPGM.PTET51.1.1.191018;ies_left_dist=0;ies_min_dist=0;ies_right_dist=0;junction_seq=tcaaactatttcattTActtttacaactaagt;read_names=HWI-D00104:165:C29AHACXX:8:1306:19784:4205,HWI-D00104:165:C29AHACXX:8:2307:11917:71041,HWI-D00104:165:C29AHACXX:8:2101:17063:87888,HWI-D00104:165:C29AHACXX:8:1204:13210:21781,HWI-D00104:165:C29AHACXX:8:2206:12697:60716,HWI-D00104:165:C29AHACXX:8:1205:16665:99707,HWI-D00104:165:C29AHACXX:8:2205:8868:101272,HWI-D00104:165:C29AHACXX:8:2207:13432:39347,HWI-D00104:165:C29AHACXX:8:2306:15843:43859,HWI-D00104:165:C29AHACXX:8:1203:1699:99673,HWI-D00104:165:C29AHACXX:8:2304:10234:3646,HWI-D00104:165:C29AHACXX:8:1303:5727:3096,HWI-D00104:165:C29AHACXX:8:2306:8817:67925,HWI-D00104:165:C29AHACXX:8:2302:11022:52296,HWI-D00104:165:C29AHACXX:8:2305:10967:8844,HWI-D00104:165:C29AHACXX:8:2307:12578:15507,HWI-D00104:165:C29AHACXX:8:1306:10373:5335,HWI-D00104:165:C29AHACXX:8:2205:7860:63763,HWI-D00104:165:C29AHACXX:8:1204:13097:43652,HWI-D00104:165:C29AHACXX:8:2209:21068:19584,HWI-D00104:165:C29AHACXX:8:2101:13696:52423,HWI-D00104:165:C29AHACXX:8:2308:5729:89298,HWI-D00104:165:C29AHACXX:8:2201:21092:61660,HWI-D00104:165:C29AHACXX:8:1201:6912:48725,HWI-D00104:165:C29AHACXX:8:2206:7674:74910,HWI-D00104:165:C29AHACXX:8:2304:15450:26537,HWI-D00104:165:C29AHACXX:8:2101:15406:87623,HWI-D00104:165:C29AHACXX:8:1302:2626:28752,HWI-D00104:165:C29AHACXX:8:2209:6207:32537;sequence=TATAGAGTGATTTGATTTTGTGAGTCTA;start=201535;subtype=IES;support_ref=6;support_variant=29;type=IES;
scaffold51_1_with_IES	MILORD	internal_eliminated_sequence	201678	201734	.	.	.	ID=MILORD.1.201678.201734;Name=MILORD.1.201678.201734;bounded_by_ta=TRUE;common_boundary=Both;end=201734;ies_id=IESPGM.PTET51.1.1.191133;ies_left_dist=0;ies_min_dist=0;ies_right_dist=0;junction_seq=cggttttcttgagagTAttaatatattcttcc;read_names=HWI-D00104:165:C29AHACXX:8:1303:17341:96921,HWI-D00104:165:C29AHACXX:8:1303:14233:100873,HWI-D00104:165:C29AHACXX:8:2104:11744:2148,HWI-D00104:165:C29AHACXX:8:2308:2782:68172,HWI-D00104:165:C29AHACXX:8:1203:3290:6575;sequence=TATAAGCAATTAAATTATAGGGAATATGGCTAAGAATTTAACAATACTAATGTGCTA;start=201678;subtype=IES;support_ref=4;support_variant=5;type=IES;
scaffold51_1_with_IES	MILORD	internal_eliminated_sequence	202462	202501	.	.	.	ID=MILORD.1.202462.202501;Name=MILORD.1.202462.202501;bounded_by_ta=TRUE;common_boundary=Both;end=202501;ies_id=IESPGM.PTET51.1.1.191860;ies_left_dist=0;ies_min_dist=0;ies_right_dist=0;junction_seq=atattaggaggaatgTAacagaaggttaatga;read_names=HWI-D00104:165:C29AHACXX:8:2301:13313:12132,HWI-D00104:165:C29AHACXX:8:1108:13128:18495,HWI-D00104:165:C29AHACXX:8:2204:13451:45886,HWI-D00104:165:C29AHACXX:8:2301:13798:7609,HWI-D00104:165:C29AHACXX:8:1201:12290:94226,HWI-D00104:165:C29AHACXX:8:2307:11559:70657,HWI-D00104:165:C29AHACXX:8:2206:19109:99199;sequence=TACAGATAAAGTAAAAGGAGGTCTTTATTTATTTGATTTA;start=202462;subtype=IES;support_ref=4;support_variant=7;type=IES;
scaffold51_1_with_IES	MILORD	internal_eliminated_sequence	203674	203734	.	.	.	ID=MILORD.1.203674.203734;Name=MILORD.1.203674.203734;bounded_by_ta=TRUE;common_boundary=LEFT;end=203734;ies_id=IESPGM.PTET51.1.1.193032;ies_left_dist=0;ies_min_dist=0;ies_right_dist=-29;junction_seq=catttacttatttgaTAtaacaaacgcaaatt;read_names=HWI-D00104:165:C29AHACXX:8:1302:12335:60656;sequence=TACAGTCAAATTACTTATAATCTAAATAACTATACAAAAATATATTGAAAAACCCTTTCTG;start=203674;subtype=PARTIAL_EXTERNAL;support_ref=2;support_variant=1;type=ALTERNATIVE;
scaffold51_1_with_IES	MILORD	internal_eliminated_sequence	203674	203705	.	.	.	ID=MILORD.1.203674.203705;Name=MILORD.1.203674.203705;bounded_by_ta=TRUE;common_boundary=Both;end=203705;ies_id=IESPGM.PTET51.1.1.193032;ies_left_dist=0;ies_min_dist=0;ies_right_dist=0;junction_seq=catttacttatttgaTAcaaaaatatattgaa;read_names=HWI-D00104:165:C29AHACXX:8:2202:16151:76324,HWI-D00104:165:C29AHACXX:8:2203:7498:90463,HWI-D00104:165:C29AHACXX:8:2202:9002:95526,HWI-D00104:165:C29AHACXX:8:1306:21050:46807,HWI-D00104:165:C29AHACXX:8:2301:6514:95217,HWI-D00104:165:C29AHACXX:8:1201:17671:60118,HWI-D00104:165:C29AHACXX:8:1204:18574:86760,HWI-D00104:165:C29AHACXX:8:1105:12583:6469,HWI-D00104:165:C29AHACXX:8:1302:7596:74932,HWI-D00104:165:C29AHACXX:8:2202:17547:21363,HWI-D00104:165:C29AHACXX:8:1204:17348:77699,HWI-D00104:165:C29AHACXX:8:1104:8838:32920,HWI-D00104:165:C29AHACXX:8:2102:11785:66477,HWI-D00104:165:C29AHACXX:8:2101:5903:15381,HWI-D00104:165:C29AHACXX:8:1204:6244:53110,HWI-D00104:165:C29AHACXX:8:2206:15413:80278,HWI-D00104:165:C29AHACXX:8:1306:16607:72376,HWI-D00104:165:C29AHACXX:8:2103:14055:39067,HWI-D00104:165:C29AHACXX:8:1105:14342:34848,HWI-D00104:165:C29AHACXX:8:2101:4319:12432,HWI-D00104:165:C29AHACXX:8:2105:7434:100648,HWI-D00104:165:C29AHACXX:8:1102:11598:75059,HWI-D00104:165:C29AHACXX:8:1302:9561:88566,HWI-D00104:165:C29AHACXX:8:2307:15139:96438,HWI-D00104:165:C29AHACXX:8:2101:19159:9690,HWI-D00104:165:C29AHACXX:8:2308:16966:32982,HWI-D00104:165:C29AHACXX:8:1206:2467:3052,HWI-D00104:165:C29AHACXX:8:1302:5448:44832,HWI-D00104:165:C29AHACXX:8:1102:18647:85361,HWI-D00104:165:C29AHACXX:8:1306:18286:90334,HWI-D00104:165:C29AHACXX:8:1108:5050:4820,HWI-D00104:165:C29AHACXX:8:2203:14703:57785,HWI-D00104:165:C29AHACXX:8:1205:15391:56917,HWI-D00104:165:C29AHACXX:8:1302:12076:23846;sequence=TACAGTCAAATTACTTATAATCTAAATAACTA;start=203674;subtype=IES;support_ref=4;support_variant=34;type=IES;
scaffold51_1_with_IES	MILORD	internal_eliminated_sequence	205405	205443	.	.	.	ID=MILORD.1.205405.205443;Name=MILORD.1.205405.205443;bounded_by_ta=TRUE;common_boundary=Both;end=205443;ies_id=IESPGM.PTET51.1.1.194731;ies_left_dist=0;ies_min_dist=0;ies_right_dist=0;junction_seq=acacaggtgttagtgTAacttctctccttttt;read_names=HWI-D00104:165:C29AHACXX:8:1303:20439:29597,HWI-D00104:165:C29AHACXX:8:1309:6984:48385,HWI-D00104:165:C29AHACXX:8:2305:1534:97150,HWI-D00104:165:C29AHACXX:8:1107:18250:35203,HWI-D00104:165:C29AHACXX:8:2102:5931:23949,HWI-D00104:165:C29AHACXX:8:1307:6652:3942,HWI-D00104:165:C29AHACXX:8:2202:19917:57318,HWI-D00104:165:C29AHACXX:8:2305:15537:85681,HWI-D00104:165:C29AHACXX:8:2304:20538:59723,HWI-D00104:165:C29AHACXX:8:2108:15105:83029,HWI-D00104:165:C29AHACXX:8:2302:5819:18407,HWI-D00104:165:C29AHACXX:8:2102:12179:90965,HWI-D00104:165:C29AHACXX:8:2206:13574:86970,HWI-D00104:165:C29AHACXX:8:2302:4363:46153,HWI-D00104:165:C29AHACXX:8:1105:17230:98350,HWI-D00104:165:C29AHACXX:8:2302:1425:94440,HWI-D00104:165:C29AHACXX:8:2305:15185:27633,HWI-D00104:165:C29AHACXX:8:1305:7618:58959,HWI-D00104:165:C29AHACXX:8:2104:18182:76789,HWI-D00104:165:C29AHACXX:8:2304:16441:91967,HWI-D00104:165:C29AHACXX:8:1107:6653:95169,HWI-D00104:165:C29AHACXX:8:1303:14220:23612,HWI-D00104:165:C29AHACXX:8:1204:13420:94559,HWI-D00104:165:C29AHACXX:8:2306:9509:86142,HWI-D00104:165:C29AHACXX:8:2203:8612:82332,HWI-D00104:165:C29AHACXX:8:1201:8063:70016,HWI-D00104:165:C29AHACXX:8:1306:16681:92789,HWI-D00104:165:C29AHACXX:8:2206:8852:59603,HWI-D00104:165:C29AHACXX:8:1101:15944:65532,HWI-D00104:165:C29AHACXX:8:1202:12375:28199,HWI-D00104:165:C29AHACXX:8:2206:11693:40205,HWI-D00104:165:C29AHACXX:8:1103:17041:70918,HWI-D00104:165:C29AHACXX:8:2308:16538:52115,HWI-D00104:165:C29AHACXX:8:2302:6945:59398,HWI-D00104:165:C29AHACXX:8:1309:8776:82227,HWI-D00104:165:C29AHACXX:8:2303:12166:53497,HWI-D00104:165:C29AHACXX:8:2204:8738:4194,HWI-D00104:165:C29AHACXX:8:2308:12897:18452,HWI-D00104:165:C29AHACXX:8:2103:16798:26134,HWI-D00104:165:C29AHACXX:8:1309:14770:76988,HWI-D00104:165:C29AHACXX:8:1302:5059:38513,HWI-D00104:165:C29AHACXX:8:2204:15793:13176,HWI-D00104:165:C29AHACXX:8:1301:10262:23138,HWI-D00104:165:C29AHACXX:8:2101:8559:29979,HWI-D00104:165:C29AHACXX:8:2205:17436:85527,HWI-D00104:165:C29AHACXX:8:1301:6905:37456,HWI-D00104:165:C29AHACXX:8:2308:1181:29122,HWI-D00104:165:C29AHACXX:8:2307:2343:8926,HWI-D00104:165:C29AHACXX:8:1201:12467:31730,HWI-D00104:165:C29AHACXX:8:1301:3765:41225,HWI-D00104:165:C29AHACXX:8:1303:11546:81458,HWI-D00104:165:C29AHACXX:8:2302:20511:23222;sequence=TACGGTTAAGAACACTCTATTCTCATATGAATCCCACTG;start=205405;subtype=IES;support_ref=8;support_variant=52;type=IES;
scaffold51_1_with_IES	MILORD	internal_eliminated_sequence	205698	205807	.	.	.	ID=MILORD.1.205698.205807;Name=MILORD.1.205698.205807;bounded_by_ta=TRUE;common_boundary=Both;end=205807;ies_id=IESPGM.PTET51.1.1.194985;ies_left_dist=0;ies_min_dist=0;ies_right_dist=0;junction_seq=ccttatttattatcgTAgatatagaatcttcc;read_names=HWI-D00104:165:C29AHACXX:8:2209:11835:71258,HWI-D00104:165:C29AHACXX:8:1202:9732:39540,HWI-D00104:165:C29AHACXX:8:1206:4825:4390,HWI-D00104:165:C29AHACXX:8:2101:17472:95816,HWI-D00104:165:C29AHACXX:8:1102:20561:45590,HWI-D00104:165:C29AHACXX:8:1205:6410:87227,HWI-D00104:165:C29AHACXX:8:1304:6093:90326,HWI-D00104:165:C29AHACXX:8:1306:10606:69671,HWI-D00104:165:C29AHACXX:8:2205:17331:47858,HWI-D00104:165:C29AHACXX:8:2204:4661:58889,HWI-D00104:165:C29AHACXX:8:2201:14508:17476,HWI-D00104:165:C29AHACXX:8:2307:4702:51494,HWI-D00104:165:C29AHACXX:8:2201:9269:65422,HWI-D00104:165:C29AHACXX:8:1309:14743:8637,HWI-D00104:165:C29AHACXX:8:2202:19807:13659,HWI-D00104:165:C29AHACXX:8:1107:17030:89942,HWI-D00104:165:C29AHACXX:8:2104:6838:21726,HWI-D00104:165:C29AHACXX:8:2305:1708:21094,HWI-D00104:165:C29AHACXX:8:2103:15334:28118,HWI-D00104:165:C29AHACXX:8:1202:1097:46709,HWI-D00104:165:C29AHACXX:8:2108:9355:9946,HWI-D00104:165:C29AHACXX:8:2204:15261:51456,HWI-D00104:165:C29AHACXX:8:1101:6346:10245,HWI-D00104:165:C29AHACXX:8:2105:3091:97701,HWI-D00104:165:C29AHACXX:8:2303:18033:77122,HWI-D00104:165:C29AHACXX:8:1304:9110:32689,HWI-D00104:165:C29AHACXX:8:1303:9192:46416,HWI-D00104:165:C29AHACXX:8:1202:10541:15282,HWI-D00104:165:C29AHACXX:8:1202:1331:47037,HWI-D00104:165:C29AHACXX:8:1304:3938:97179,HWI-D00104:165:C29AHACXX:8:1202:9369:22503,HWI-D00104:165:C29AHACXX:8:1101:19725:78639,HWI-D00104:165:C29AHACXX:8:1106:8677:53479,HWI-D00104:165:C29AHACXX:8:1306:6484:90872,HWI-D00104:165:C29AHACXX:8:1101:7724:27423,HWI-D00104:165:C29AHACXX:8:1103:9872:100638,HWI-D00104:165:C29AHACXX:8:1108:19181:10185,HWI-D00104:165:C29AHACXX:8:1104:15633:85185,HWI-D00104:165:C29AHACXX:8:1204:9185:20685,HWI-D00104:165:C29AHACXX:8:2205:13855:33326,HWI-D00104:165:C29AHACXX:8:1103:16301:65949,HWI-D00104:165:C29AHACXX:8:2207:13299:64249,HWI-D00104:165:C29AHACXX:8:1205:11474:33912,HWI-D00104:165:C29AHACXX:8:1201:18475:24790,HWI-D00104:165:C29AHACXX:8:2103:21082:60994,HWI-D00104:165:C29AHACXX:8:1102:18586:11011,HWI-D00104:165:C29AHACXX:8:1103:8851:67064,HWI-D00104:165:C29AHACXX:8:2301:16601:74846;sequence=TACAGATAAATTTAGACATTTTCTTCAATTCAGAATATATTTTAAATTTTAATTCTTTTCTATTTGATACTTTTCATAATTTTTGTCTTTTTTTGACAGTTTTACTGCTG;start=205698;subtype=IES;support_ref=6;support_variant=48;type=IES;
scaffold51_1_with_IES	MILORD	internal_eliminated_sequence	206423	206505	.	.	.	ID=MILORD.1.206423.206505;Name=MILORD.1.206423.206505;bounded_by_ta=TRUE;common_boundary=Both;end=206505;ies_id=IESPGM.PTET51.1.1.195600;ies_left_dist=0;ies_min_dist=0;ies_right_dist=0;junction_seq=ctttcatgcttttgtTActaggtaccatatat;read_names=HWI-D00104:165:C29AHACXX:8:2103:20691:95451,HWI-D00104:165:C29AHACXX:8:2205:11943:81563,HWI-D00104:165:C29AHACXX:8:1206:3072:82322,HWI-D00104:165:C29AHACXX:8:2303:3153:23319,HWI-D00104:165:C29AHACXX:8:1103:7352:97743,HWI-D00104:165:C29AHACXX:8:1306:12260:38198,HWI-D00104:165:C29AHACXX:8:2202:7360:24252,HWI-D00104:165:C29AHACXX:8:2206:20133:74716,HWI-D00104:165:C29AHACXX:8:2307:2994:74632,HWI-D00104:165:C29AHACXX:8:2204:7008:96687,HWI-D00104:165:C29AHACXX:8:1106:5975:98312,HWI-D00104:165:C29AHACXX:8:1203:13114:78413,HWI-D00104:165:C29AHACXX:8:2303:5611:35004,HWI-D00104:165:C29AHACXX:8:2101:7176:38880,HWI-D00104:165:C29AHACXX:8:2202:10276:95975,HWI-D00104:165:C29AHACXX:8:1101:18190:48260,HWI-D00104:165:C29AHACXX:8:2303:2261:80908,HWI-D00104:165:C29AHACXX:8:1204:13899:48764,HWI-D00104:165:C29AHACXX:8:1301:5950:98599,HWI-D00104:165:C29AHACXX:8:2101:10319:87767,HWI-D00104:165:C29AHACXX:8:2303:10604:21857,HWI-D00104:165:C29AHACXX:8:2305:2553:75520,HWI-D00104:165:C29AHACXX:8:2301:20084:43891,HWI-D00104:165:C29AHACXX:8:2102:4882:14393,HWI-D00104:165:C29AHACXX:8:1301:14106:10844,HWI-D00104:165:C29AHACXX:8:1107:9963:45172,HWI-D00104:165:C29AHACXX:8:2205:2230:12070,HWI-D00104:165:C29AHACXX:8:1206:17282:46832,HWI-D00104:165:C29AHACXX:8:1103:2116:51716,HWI-D00104:165:C29AHACXX:8:2308:8883:98355,HWI-D00104:165:C29AHACXX:8:1103:11441:56413,HWI-D00104:165:C29AHACXX:8:1205:17355:83382,HWI-D00104:165:C29AHACXX:8:1203:17901:62457,HWI-D00104:165:C29AHACXX:8:1205:5140:32919,HWI-D00104:165:C29AHACXX:8:2308:16487:7131,HWI-D00104:165:C29AHACXX:8:1201:10471:48501;sequence=TATTATTAATACAATTTATTTAATAAATAATATTCTCATAATTTGTAATATAATAAATTATATATAAAATATTAGATTAATAA;start=206423;subtype=IES;support_ref=2;support_variant=36;type=IES;
scaffold51_1_with_IES	MILORD	internal_eliminated_sequence	206846	206872	.	.	.	ID=MILORD.1.206846.206872;Name=MILORD.1.206846.206872;bounded_by_ta=TRUE;common_boundary=Both;end=206872;ies_id=IESPGM.PTET51.1.1.195940;ies_left_dist=0;ies_min_dist=0;ies_right_dist=0;junction_seq=tattcttactaatttTActatctagccatttc;read_names=HWI-D00104:165:C29AHACXX:8:1201:13740:5506,HWI-D00104:165:C29AHACXX:8:1306:5324:11623,HWI-D00104:165:C29AHACXX:8:1203:1985:74590,HWI-D00104:165:C29AHACXX:8:2204:14396:49536,HWI-D00104:165:C29AHACXX:8:2308:14068:44992,HWI-D00104:165:C29AHACXX:8:2308:10510:29878,HWI-D00104:165:C29AHACXX:8:1303:8824:74350,HWI-D00104:165:C29AHACXX:8:1302:8618:97436,HWI-D00104:165:C29AHACXX:8:2103:17083:32851,HWI-D00104:165:C29AHACXX:8:2205:1635:45291,HWI-D00104:165:C29AHACXX:8:1301:6632:19710,HWI-D00104:165:C29AHACXX:8:2102:16925:23705,HWI-D00104:165:C29AHACXX:8:2103:14935:83916,HWI-D00104:165:C29AHACXX:8:2207:5360:72509,HWI-D00104:165:C29AHACXX:8:1106:12834:38165,HWI-D00104:165:C29AHACXX:8:2105:18333:70077,HWI-D00104:165:C29AHACXX:8:2303:17095:3843,HWI-D00104:165:C29AHACXX:8:1105:5683:7054,HWI-D00104:165:C29AHACXX:8:2302:4675:64209,HWI-D00104:165:C29AHACXX:8:2203:11927:16969,HWI-D00104:165:C29AHACXX:8:1307:12317:79017,HWI-D00104:165:C29AHACXX:8:1307:20238:25562,HWI-D00104:165:C29AHACXX:8:2101:10263:61121,HWI-D00104:165:C29AHACXX:8:2207:18169:39248,HWI-D00104:165:C29AHACXX:8:1303:20037:42859,HWI-D00104:165:C29AHACXX:8:1108:10408:45313,HWI-D00104:165:C29AHACXX:8:1102:18161:50289,HWI-D00104:165:C29AHACXX:8:2304:17132:49413,HWI-D00104:165:C29AHACXX:8:2105:12052:29054,HWI-D00104:165:C29AHACXX:8:1305:9593:35644,HWI-D00104:165:C29AHACXX:8:1101:13175:39074,HWI-D00104:165:C29AHACXX:8:1301:7847:53877,HWI-D00104:165:C29AHACXX:8:1301:13633:38831,HWI-D00104:165:C29AHACXX:8:2304:8713:56650,HWI-D00104:165:C29AHACXX:8:1305:14492:70848,HWI-D00104:165:C29AHACXX:8:1303:13286:33702,HWI-D00104:165:C29AHACXX:8:2302:19833:92497,HWI-D00104:165:C29AHACXX:8:1303:3882:63270,HWI-D00104:165:C29AHACXX:8:1104:12803:43863,HWI-D00104:165:C29AHACXX:8:2305:16322:4095,HWI-D00104:165:C29AHACXX:8:1107:1572:59183;sequence=TATAATCCAATTATATGTTTTTATTTA;start=206846;subtype=IES;support_ref=0;support_variant=41;type=IES;
scaffold51_1_with_IES	MILORD	internal_eliminated_sequence	207848	207904	.	.	.	ID=MILORD.1.207848.207904;Name=MILORD.1.207848.207904;bounded_by_ta=TRUE;common_boundary=Both;end=207904;ies_id=IESPGM.PTET51.1.1.196915;ies_left_dist=0;ies_min_dist=0;ies_right_dist=0;junction_seq=gtccttccaatagacTAaaaacaagcacttca;read_names=HWI-D00104:165:C29AHACXX:8:2201:17170:9217,HWI-D00104:165:C29AHACXX:8:1101:19773:70139,HWI-D00104:165:C29AHACXX:8:1107:11317:43883,HWI-D00104:165:C29AHACXX:8:2209:17424:57705,HWI-D00104:165:C29AHACXX:8:1307:9037:22636,HWI-D00104:165:C29AHACXX:8:1301:2778:81429,HWI-D00104:165:C29AHACXX:8:2306:15681:53886,HWI-D00104:165:C29AHACXX:8:2306:2608:43028,HWI-D00104:165:C29AHACXX:8:1202:10448:17450,HWI-D00104:165:C29AHACXX:8:1104:7021:47637,HWI-D00104:165:C29AHACXX:8:1204:8315:56947,HWI-D00104:165:C29AHACXX:8:2203:15503:77491,HWI-D00104:165:C29AHACXX:8:1303:17997:51254,HWI-D00104:165:C29AHACXX:8:1302:6070:4379,HWI-D00104:165:C29AHACXX:8:1303:20230:47773,HWI-D00104:165:C29AHACXX:8:2108:12261:54997,HWI-D00104:165:C29AHACXX:8:1108:3918:68070,HWI-D00104:165:C29AHACXX:8:1306:12755:80168,HWI-D00104:165:C29AHACXX:8:2209:1156:30923,HWI-D00104:165:C29AHACXX:8:2305:16019:72862,HWI-D00104:165:C29AHACXX:8:2203:6307:23960,HWI-D00104:165:C29AHACXX:8:2202:4552:46064,HWI-D00104:165:C29AHACXX:8:1303:9690:88993,HWI-D00104:165:C29AHACXX:8:1101:6676:66193,HWI-D00104:165:C29AHACXX:8:2302:18182:78500,HWI-D00104:165:C29AHACXX:8:2103:3920:48254,HWI-D00104:165:C29AHACXX:8:1201:4424:89659,HWI-D00104:165:C29AHACXX:8:2204:20171:21947,HWI-D00104:165:C29AHACXX:8:2207:12856:21172,HWI-D00104:165:C29AHACXX:8:2206:8662:20465,HWI-D00104:165:C29AHACXX:8:2205:2730:94680,HWI-D00104:165:C29AHACXX:8:1106:14778:53167,HWI-D00104:165:C29AHACXX:8:1305:19752:90862,HWI-D00104:165:C29AHACXX:8:2202:5878:29907,HWI-D00104:165:C29AHACXX:8:1107:10628:86881,HWI-D00104:165:C29AHACXX:8:1101:4328:34930,HWI-D00104:165:C29AHACXX:8:2305:7939:76601,HWI-D00104:165:C29AHACXX:8:2308:3018:25018,HWI-D00104:165:C29AHACXX:8:1301:4029:46495,HWI-D00104:165:C29AHACXX:8:1102:14837:16451,HWI-D00104:165:C29AHACXX:8:1205:19306:23949,HWI-D00104:165:C29AHACXX:8:2209:5750:18417,HWI-D00104:165:C29AHACXX:8:1108:20208:24193,HWI-D00104:165:C29AHACXX:8:2105:12342:98751,HWI-D00104:165:C29AHACXX:8:2209:6189:35909,HWI-D00104:165:C29AHACXX:8:2104:15724:43947,HWI-D00104:165:C29AHACXX:8:1307:19482:90669,HWI-D00104:165:C29AHACXX:8:2206:12405:10031,HWI-D00104:165:C29AHACXX:8:1206:3479:69361,HWI-D00104:165:C29AHACXX:8:2301:17917:3065;sequence=TACACTTCGGATTATTTCTAATATCATGAATAACCATACTATAATCAAATCTGGCTG;start=207848;subtype=IES;support_ref=8;support_variant=50;type=IES;
scaffold51_1_with_IES	MILORD	internal_eliminated_sequence	208817	208902	.	.	.	ID=MILORD.1.208817.208902;Name=MILORD.1.208817.208902;bounded_by_ta=TRUE;common_boundary=None;end=208902;ies_id=IESPGM.PTET51.1.1.198130;ies_left_dist=303;ies_min_dist=243;ies_right_dist=243;junction_seq=gatcataaaattagaTAttaaggtgataaaaa;read_names=HWI-D00104:165:C29AHACXX:8:2204:15389:24777,HWI-D00104:165:C29AHACXX:8:1301:7338:91531,HWI-D00104:165:C29AHACXX:8:1102:1213:89394;sequence=TACATCTGAAAGAGTATTAGATTTATTTAATATATTTTTGAAATAAATCATTTATCATAAAATGGAAAAATTATAAATCTCATTCT;start=208817;subtype=MAC;support_ref=192;support_variant=3;type=CRYPTIC;
scaffold51_1_with_IES	MILORD	internal_eliminated_sequence	209120	209145	.	.	.	ID=MILORD.1.209120.209145;Name=MILORD.1.209120.209145;bounded_by_ta=TRUE;common_boundary=Both;end=209145;ies_id=IESPGM.PTET51.1.1.198130;ies_left_dist=0;ies_min_dist=0;ies_right_dist=0;junction_seq=ttatgtaataataagTActaacaaaagatagg;read_names=HWI-D00104:165:C29AHACXX:8:2302:6841:53488,HWI-D00104:165:C29AHACXX:8:1205:16794:5056,HWI-D00104:165:C29AHACXX:8:1108:8674:12169,HWI-D00104:165:C29AHACXX:8:1104:8825:31273,HWI-D00104:165:C29AHACXX:8:2102:13639:41627,HWI-D00104:165:C29AHACXX:8:1105:11110:26126,HWI-D00104:165:C29AHACXX:8:1104:1190:13286,HWI-D00104:165:C29AHACXX:8:1102:17914:51420,HWI-D00104:165:C29AHACXX:8:2303:1453:92686,HWI-D00104:165:C29AHACXX:8:2305:17244:86986,HWI-D00104:165:C29AHACXX:8:2206:7689:86153,HWI-D00104:165:C29AHACXX:8:1106:17799:64165,HWI-D00104:165:C29AHACXX:8:1105:5289:42442,HWI-D00104:165:C29AHACXX:8:2302:20511:62426,HWI-D00104:165:C29AHACXX:8:1104:11132:33417,HWI-D00104:165:C29AHACXX:8:2305:18923:101016,HWI-D00104:165:C29AHACXX:8:2103:9766:60815,HWI-D00104:165:C29AHACXX:8:2201:11289:87557,HWI-D00104:165:C29AHACXX:8:1102:20026:10874,HWI-D00104:165:C29AHACXX:8:2304:12841:86480,HWI-D00104:165:C29AHACXX:8:1301:14079:22636,HWI-D00104:165:C29AHACXX:8:1303:7473:27019,HWI-D00104:165:C29AHACXX:8:1101:7241:58050,HWI-D00104:165:C29AHACXX:8:1203:8355:21203,HWI-D00104:165:C29AHACXX:8:1104:16433:61462,HWI-D00104:165:C29AHACXX:8:2301:16548:63501;sequence=TATAAATTTAAACAATAATTAATGTA;start=209120;subtype=IES;support_ref=12;support_variant=26;type=IES;
scaffold51_1_with_IES	MILORD	internal_eliminated_sequence	209353	209379	.	.	.	ID=MILORD.1.209353.209379;Name=MILORD.1.209353.209379;bounded_by_ta=TRUE;common_boundary=Both;end=209379;ies_id=IESPGM.PTET51.1.1.198337;ies_left_dist=0;ies_min_dist=0;ies_right_dist=0;junction_seq=atttttattccaaggTAtctgttgttttggac;read_names=HWI-D00104:165:C29AHACXX:8:1103:5716:39196,HWI-D00104:165:C29AHACXX:8:1301:2667:61398,HWI-D00104:165:C29AHACXX:8:2105:15921:100659,HWI-D00104:165:C29AHACXX:8:2302:10289:21312,HWI-D00104:165:C29AHACXX:8:2209:18891:41309,HWI-D00104:165:C29AHACXX:8:2103:11113:51663,HWI-D00104:165:C29AHACXX:8:1303:12471:90056,HWI-D00104:165:C29AHACXX:8:2202:13418:67875,HWI-D00104:165:C29AHACXX:8:1206:19970:16075,HWI-D00104:165:C29AHACXX:8:2105:6946:90899,HWI-D00104:165:C29AHACXX:8:1303:9862:6284,HWI-D00104:165:C29AHACXX:8:2205:4243:75197,HWI-D00104:165:C29AHACXX:8:1204:14611:24099,HWI-D00104:165:C29AHACXX:8:1309:12428:22347,HWI-D00104:165:C29AHACXX:8:1309:13745:75008,HWI-D00104:165:C29AHACXX:8:1105:13230:26322;sequence=TATAGTAAATAATATTATTGATTGCTA;start=209353;subtype=IES;support_ref=9;support_variant=16;type=IES;
scaffold51_1_with_IES	MILORD	internal_eliminated_sequence	209480	209577	.	.	.	ID=MILORD.1.209480.209577;Name=MILORD.1.209480.209577;bounded_by_ta=TRUE;common_boundary=Both;end=209577;ies_id=IESPGM.PTET51.1.1.198437;ies_left_dist=0;ies_min_dist=0;ies_right_dist=0;junction_seq=tgacgacataattggTActttaaatgtatgct;read_names=HWI-D00104:165:C29AHACXX:8:1203:14081:68908,HWI-D00104:165:C29AHACXX:8:1202:13842:74747,HWI-D00104:165:C29AHACXX:8:1302:8902:99212,HWI-D00104:165:C29AHACXX:8:2206:5446:17480,HWI-D00104:165:C29AHACXX:8:2203:18987:6342,HWI-D00104:165:C29AHACXX:8:1103:5121:61252,HWI-D00104:165:C29AHACXX:8:1105:9261:22386,HWI-D00104:165:C29AHACXX:8:2303:10371:65287,HWI-D00104:165:C29AHACXX:8:2204:15442:34983,HWI-D00104:165:C29AHACXX:8:1205:1087:37108,HWI-D00104:165:C29AHACXX:8:1202:19466:62908,HWI-D00104:165:C29AHACXX:8:2307:11797:31029,HWI-D00104:165:C29AHACXX:8:2303:9461:31637,HWI-D00104:165:C29AHACXX:8:2302:10075:77513,HWI-D00104:165:C29AHACXX:8:1107:13480:5772,HWI-D00104:165:C29AHACXX:8:1302:17487:49355,HWI-D00104:165:C29AHACXX:8:2308:15966:29719,HWI-D00104:165:C29AHACXX:8:1306:10886:5453,HWI-D00104:165:C29AHACXX:8:1307:14637:38545;sequence=TATTGTAGTTACGCATTTTAGATTTGAAGATATATTTAAAAATTTAGATGTTTCTAGAATTTAATGTATATTGAACAAAAATAAAATGAAACATACAA;start=209480;subtype=IES;support_ref=4;support_variant=19;type=IES;
scaffold51_1_with_IES	MILORD	internal_eliminated_sequence	210019	210047	.	.	.	ID=MILORD.1.210019.210047;Name=MILORD.1.210019.210047;bounded_by_ta=TRUE;common_boundary=Both;end=210047;ies_id=IESPGM.PTET51.1.1.198878;ies_left_dist=0;ies_min_dist=0;ies_right_dist=0;junction_seq=tggatctgtcgaagtTActatagagtaaatat;read_names=HWI-D00104:165:C29AHACXX:8:1201:7472:94844,HWI-D00104:165:C29AHACXX:8:2102:14936:26493,HWI-D00104:165:C29AHACXX:8:2108:1654:27315,HWI-D00104:165:C29AHACXX:8:2108:16814:34599,HWI-D00104:165:C29AHACXX:8:1305:14578:31843,HWI-D00104:165:C29AHACXX:8:2302:2980:29222,HWI-D00104:165:C29AHACXX:8:1201:14691:5184,HWI-D00104:165:C29AHACXX:8:2303:1246:38890,HWI-D00104:165:C29AHACXX:8:1304:10736:83930,HWI-D00104:165:C29AHACXX:8:2303:15714:47605,HWI-D00104:165:C29AHACXX:8:1306:5930:27801,HWI-D00104:165:C29AHACXX:8:2204:13866:85590,HWI-D00104:165:C29AHACXX:8:1201:8719:38387,HWI-D00104:165:C29AHACXX:8:2303:14461:42926,HWI-D00104:165:C29AHACXX:8:2103:2414:6539,HWI-D00104:165:C29AHACXX:8:1102:15802:18802,HWI-D00104:165:C29AHACXX:8:2302:7920:28559,HWI-D00104:165:C29AHACXX:8:2202:6681:60736,HWI-D00104:165:C29AHACXX:8:2301:2653:98163,HWI-D00104:165:C29AHACXX:8:2305:2193:4301,HWI-D00104:165:C29AHACXX:8:1302:4470:26564,HWI-D00104:165:C29AHACXX:8:2207:1823:45691,HWI-D00104:165:C29AHACXX:8:1307:9716:45138,HWI-D00104:165:C29AHACXX:8:1309:9790:45909,HWI-D00104:165:C29AHACXX:8:1101:10180:66662,HWI-D00104:165:C29AHACXX:8:1102:16446:45945,HWI-D00104:165:C29AHACXX:8:2207:2357:51501,HWI-D00104:165:C29AHACXX:8:1106:6205:9341,HWI-D00104:165:C29AHACXX:8:1306:13070:36356,HWI-D00104:165:C29AHACXX:8:1306:19268:62486,HWI-D00104:165:C29AHACXX:8:1103:1174:81089,HWI-D00104:165:C29AHACXX:8:1205:13537:6348,HWI-D00104:165:C29AHACXX:8:1206:20781:7946,HWI-D00104:165:C29AHACXX:8:2305:14280:62983,HWI-D00104:165:C29AHACXX:8:2108:17000:5210,HWI-D00104:165:C29AHACXX:8:2307:18794:100263,HWI-D00104:165:C29AHACXX:8:1304:19872:99295,HWI-D00104:165:C29AHACXX:8:1304:7500:79295,HWI-D00104:165:C29AHACXX:8:1201:18327:10288,HWI-D00104:165:C29AHACXX:8:2104:4743:17480,HWI-D00104:165:C29AHACXX:8:1102:3277:98192,HWI-D00104:165:C29AHACXX:8:2102:15989:20613,HWI-D00104:165:C29AHACXX:8:2205:10481:16013,HWI-D00104:165:C29AHACXX:8:2206:15023:29068;sequence=TATAGATTTACTCTATTTTCAAATAACTA;start=210019;subtype=IES;support_ref=0;support_variant=44;type=IES;
scaffold51_1_with_IES	MILORD	internal_eliminated_sequence	210302	210329	.	.	.	ID=MILORD.1.210302.210329;Name=MILORD.1.210302.210329;bounded_by_ta=TRUE;common_boundary=Both;end=210329;ies_id=IESPGM.PTET51.1.1.199132;ies_left_dist=0;ies_min_dist=0;ies_right_dist=0;junction_seq=aatcaattaaatcaaTAttaaaatgcattgag;read_names=HWI-D00104:165:C29AHACXX:8:2105:15980:51248,HWI-D00104:165:C29AHACXX:8:1104:5727:25587,HWI-D00104:165:C29AHACXX:8:2306:18334:82501,HWI-D00104:165:C29AHACXX:8:1107:16148:43477,HWI-D00104:165:C29AHACXX:8:2203:10827:22997,HWI-D00104:165:C29AHACXX:8:1203:10189:48070,HWI-D00104:165:C29AHACXX:8:2102:10804:36335,HWI-D00104:165:C29AHACXX:8:1101:19114:95775,HWI-D00104:165:C29AHACXX:8:2209:9379:51526,HWI-D00104:165:C29AHACXX:8:2305:18868:28994,HWI-D00104:165:C29AHACXX:8:1106:8015:2290,HWI-D00104:165:C29AHACXX:8:1206:6213:86136,HWI-D00104:165:C29AHACXX:8:2201:3375:12369,HWI-D00104:165:C29AHACXX:8:2201:16928:37536,HWI-D00104:165:C29AHACXX:8:1105:12432:94213,HWI-D00104:165:C29AHACXX:8:2103:17704:17950,HWI-D00104:165:C29AHACXX:8:2104:15515:48132,HWI-D00104:165:C29AHACXX:8:2104:17275:95256,HWI-D00104:165:C29AHACXX:8:2308:7208:13845,HWI-D00104:165:C29AHACXX:8:1301:3319:51435,HWI-D00104:165:C29AHACXX:8:1101:5627:49523,HWI-D00104:165:C29AHACXX:8:1101:17739:25457,HWI-D00104:165:C29AHACXX:8:2202:3398:9471,HWI-D00104:165:C29AHACXX:8:1104:17923:43966;sequence=TATAAATTAAGTGCATTTAATTAAACTA;start=210302;subtype=IES;support_ref=8;support_variant=24;type=IES;
scaffold51_1_with_IES	MILORD	internal_eliminated_sequence	210302	210327	.	.	.	ID=MILORD.1.210302.210327;Name=MILORD.1.210302.210327;bounded_by_ta=TRUE;common_boundary=LEFT;end=210327;ies_id=IESPGM.PTET51.1.1.199132;ies_left_dist=0;ies_min_dist=0;ies_right_dist=2;junction_seq=aatcaattaaatcaaTAtattaaaatgcattg;read_names=HWI-D00104:165:C29AHACXX:8:2307:12759:8482;sequence=TATAAATTAAGTGCATTTAATTAAAC;start=210302;subtype=PARTIAL_INTERNAL;support_ref=4;support_variant=1;type=ALTERNATIVE;
scaffold51_1_with_IES	MILORD	internal_eliminated_sequence	210904	210930	.	.	.	ID=MILORD.1.210904.210930;Name=MILORD.1.210904.210930;bounded_by_ta=TRUE;common_boundary=Both;end=210930;ies_id=IESPGM.PTET51.1.1.199706;ies_left_dist=0;ies_min_dist=0;ies_right_dist=0;junction_seq=aattgctctcagaatTAcctgattaattaatt;read_names=HWI-D00104:165:C29AHACXX:8:1303:10360:100925,HWI-D00104:165:C29AHACXX:8:1309:20319:65038,HWI-D00104:165:C29AHACXX:8:2105:6711:40847,HWI-D00104:165:C29AHACXX:8:1302:3344:38058,HWI-D00104:165:C29AHACXX:8:2304:2376:31512,HWI-D00104:165:C29AHACXX:8:1106:1718:19976,HWI-D00104:165:C29AHACXX:8:2205:12811:48638,HWI-D00104:165:C29AHACXX:8:2304:16468:81105,HWI-D00104:165:C29AHACXX:8:1108:18568:71763,HWI-D00104:165:C29AHACXX:8:1203:18014:3323,HWI-D00104:165:C29AHACXX:8:1201:12777:21278,HWI-D00104:165:C29AHACXX:8:1305:11395:95149,HWI-D00104:165:C29AHACXX:8:1102:3102:32550,HWI-D00104:165:C29AHACXX:8:2102:20616:26553,HWI-D00104:165:C29AHACXX:8:1204:1437:38484,HWI-D00104:165:C29AHACXX:8:2303:14771:83334,HWI-D00104:165:C29AHACXX:8:2303:3204:69842,HWI-D00104:165:C29AHACXX:8:2209:17718:41141,HWI-D00104:165:C29AHACXX:8:1108:6408:57134,HWI-D00104:165:C29AHACXX:8:2105:3349:39254,HWI-D00104:165:C29AHACXX:8:2303:5341:11251,HWI-D00104:165:C29AHACXX:8:2101:19749:87389,HWI-D00104:165:C29AHACXX:8:2304:15501:66566,HWI-D00104:165:C29AHACXX:8:1103:3007:80479,HWI-D00104:165:C29AHACXX:8:2304:14605:70633,HWI-D00104:165:C29AHACXX:8:1307:15758:44823,HWI-D00104:165:C29AHACXX:8:2203:9488:85372,HWI-D00104:165:C29AHACXX:8:1306:19963:73381,HWI-D00104:165:C29AHACXX:8:2209:10873:18415,HWI-D00104:165:C29AHACXX:8:1204:4181:82946,HWI-D00104:165:C29AHACXX:8:2209:17758:55833,HWI-D00104:165:C29AHACXX:8:2205:5456:94146,HWI-D00104:165:C29AHACXX:8:1206:11191:33768,HWI-D00104:165:C29AHACXX:8:2203:14859:92767,HWI-D00104:165:C29AHACXX:8:2204:10490:6165,HWI-D00104:165:C29AHACXX:8:2203:2331:68674,HWI-D00104:165:C29AHACXX:8:1205:3656:59566,HWI-D00104:165:C29AHACXX:8:2202:9241:57989,HWI-D00104:165:C29AHACXX:8:2102:9362:83194;sequence=TATAATAAAATCATTTTATTTAAGTTA;start=210904;subtype=IES;support_ref=0;support_variant=39;type=IES;
scaffold51_1_with_IES	MILORD	internal_eliminated_sequence	212003	212058	.	.	.	ID=MILORD.1.212003.212058;Name=MILORD.1.212003.212058;bounded_by_ta=TRUE;common_boundary=Both;end=212058;ies_id=IESPGM.PTET51.1.1.200750;ies_left_dist=0;ies_min_dist=0;ies_right_dist=0;junction_seq=tagtgtgtaacatttTAtgatgaatcaatgaa;read_names=HWI-D00104:165:C29AHACXX:8:2308:20411:21044,HWI-D00104:165:C29AHACXX:8:1301:15080:79785,HWI-D00104:165:C29AHACXX:8:2102:10958:96027,HWI-D00104:165:C29AHACXX:8:1302:5081:70823,HWI-D00104:165:C29AHACXX:8:1206:6488:68146,HWI-D00104:165:C29AHACXX:8:2307:3061:75649;sequence=TACAGCCTGATTATATCTTTAATTGAGTAAATCAATTTTTCTTTAAATTGTCTCTG;start=212003;subtype=IES;support_ref=0;support_variant=6;type=IES;
scaffold51_1_with_IES	MILORD	internal_eliminated_sequence	212147	212173	.	.	.	ID=MILORD.1.212147.212173;Name=MILORD.1.212147.212173;bounded_by_ta=TRUE;common_boundary=Both;end=212173;ies_id=IESPGM.PTET51.1.1.200838;ies_left_dist=0;ies_min_dist=0;ies_right_dist=0;junction_seq=tgttcatcttaggaaTAcctatttctaccatg;read_names=HWI-D00104:165:C29AHACXX:8:2103:17881:8386,HWI-D00104:165:C29AHACXX:8:2303:1599:57524,HWI-D00104:165:C29AHACXX:8:2307:6610:20057,HWI-D00104:165:C29AHACXX:8:2204:6317:5947,HWI-D00104:165:C29AHACXX:8:2304:18236:24645,HWI-D00104:165:C29AHACXX:8:2103:6323:96695,HWI-D00104:165:C29AHACXX:8:1309:7235:52606,HWI-D00104:165:C29AHACXX:8:1202:16713:84814,HWI-D00104:165:C29AHACXX:8:1203:14296:95400,HWI-D00104:165:C29AHACXX:8:2108:17026:14610,HWI-D00104:165:C29AHACXX:8:2304:3006:34889,HWI-D00104:165:C29AHACXX:8:2303:20877:94664,HWI-D00104:165:C29AHACXX:8:1305:13829:50280;sequence=TATGGTACTATTATGATCTGTTAGTTA;start=212147;subtype=IES;support_ref=0;support_variant=13;type=IES;
scaffold51_1_with_IES	MILORD	internal_eliminated_sequence	212235	212466	.	.	.	ID=MILORD.1.212235.212466;Name=MILORD.1.212235.212466;bounded_by_ta=TRUE;common_boundary=None;end=212466;ies_id=IESPGM.PTET51.1.1.200885;ies_left_dist=-14;ies_min_dist=14;ies_right_dist=-191;junction_seq=ttatagttgattcttTActtcgcatgattcag;read_names=HWI-D00104:165:C29AHACXX:8:2202:6082:52704;sequence=TATAGTATTTTTAAATAATAATTGATATTTCAAATCTGACATACTTTGTTTTGATTTTATCTATTAAAGATTTACATAATTGTAATATAGTCATAGATTTCATATTTAGTAATATTCTGTAAATCAAACATAATTAATTCAGATAATATAAAGTTTTAGCTTTAACCCTTTGGTGATACTTTTTTCTATAATCATCAATACCCCCAACAATAATATTTAATTAGCTTAAGGA;start=212235;subtype=OVERLAPPING;support_ref=1;support_variant=1;type=ALTERNATIVE;
scaffold51_1_with_IES	MILORD	internal_eliminated_sequence	212320	212364	.	.	.	ID=MILORD.1.212320.212364;Name=MILORD.1.212320.212364;bounded_by_ta=TRUE;common_boundary=Both;end=212364;ies_id=IESPGM.PTET51.1.1.200929;ies_left_dist=0;ies_min_dist=0;ies_right_dist=0;junction_seq=tttacataattgtaaTAattaattcagataat;read_names=HWI-D00104:165:C29AHACXX:8:1101:20708:4891,HWI-D00104:165:C29AHACXX:8:2204:2685:30864,HWI-D00104:165:C29AHACXX:8:1305:12891:70950,HWI-D00104:165:C29AHACXX:8:1301:7894:55797,HWI-D00104:165:C29AHACXX:8:2103:13751:26141,HWI-D00104:165:C29AHACXX:8:1106:12666:9329,HWI-D00104:165:C29AHACXX:8:1105:20059:66116,HWI-D00104:165:C29AHACXX:8:1302:9928:3711,HWI-D00104:165:C29AHACXX:8:2304:15142:100814,HWI-D00104:165:C29AHACXX:8:1107:18964:60603,HWI-D00104:165:C29AHACXX:8:2205:8175:28323,HWI-D00104:165:C29AHACXX:8:1303:9377:8079,HWI-D00104:165:C29AHACXX:8:1204:3226:98248,HWI-D00104:165:C29AHACXX:8:2101:7414:74507,HWI-D00104:165:C29AHACXX:8:1104:1253:98564,HWI-D00104:165:C29AHACXX:8:1204:8334:74319;sequence=TATAGTCATAGATTTCATATTTAGTAATATTCTGTAAATCAAACA;start=212320;subtype=IES;support_ref=0;support_variant=16;type=IES;
scaffold51_1_with_IES	MILORD	internal_eliminated_sequence	212720	212748	.	.	.	ID=MILORD.1.212720.212748;Name=MILORD.1.212720.212748;bounded_by_ta=TRUE;common_boundary=Both;end=212748;ies_id=IESPGM.PTET51.1.1.201284;ies_left_dist=0;ies_min_dist=0;ies_right_dist=0;junction_seq=tctaaagacttgtaaTAagaacactacttttt;read_names=HWI-D00104:165:C29AHACXX:8:1309:5495:69037,HWI-D00104:165:C29AHACXX:8:2206:4900:56573,HWI-D00104:165:C29AHACXX:8:2206:7213:30459,HWI-D00104:165:C29AHACXX:8:2209:14737:93946,HWI-D00104:165:C29AHACXX:8:1102:2391:21141,HWI-D00104:165:C29AHACXX:8:1203:1356:43988,HWI-D00104:165:C29AHACXX:8:1203:15989:91878,HWI-D00104:165:C29AHACXX:8:1108:10161:24113,HWI-D00104:165:C29AHACXX:8:1202:7217:14088,HWI-D00104:165:C29AHACXX:8:2303:2230:20801,HWI-D00104:165:C29AHACXX:8:2206:11518:31461,HWI-D00104:165:C29AHACXX:8:1107:13226:55325,HWI-D00104:165:C29AHACXX:8:1105:4861:10580,HWI-D00104:165:C29AHACXX:8:1206:14763:94660,HWI-D00104:165:C29AHACXX:8:1103:19150:60247,HWI-D00104:165:C29AHACXX:8:1309:6054:41279,HWI-D00104:165:C29AHACXX:8:2205:7944:85269,HWI-D00104:165:C29AHACXX:8:2203:4459:14552,HWI-D00104:165:C29AHACXX:8:1206:3284:26697,HWI-D00104:165:C29AHACXX:8:1103:17485:85945,HWI-D00104:165:C29AHACXX:8:2104:12758:24187,HWI-D00104:165:C29AHACXX:8:1105:18420:57525,HWI-D00104:165:C29AHACXX:8:2101:15737:87372,HWI-D00104:165:C29AHACXX:8:2201:3434:42289,HWI-D00104:165:C29AHACXX:8:1205:5329:15928,HWI-D00104:165:C29AHACXX:8:1103:13784:68953,HWI-D00104:165:C29AHACXX:8:1201:7630:32064,HWI-D00104:165:C29AHACXX:8:1304:3901:9011,HWI-D00104:165:C29AHACXX:8:2203:10056:24461,HWI-D00104:165:C29AHACXX:8:1108:12270:6764,HWI-D00104:165:C29AHACXX:8:1306:2670:59094,HWI-D00104:165:C29AHACXX:8:2108:4669:100970,HWI-D00104:165:C29AHACXX:8:1307:2732:80558,HWI-D00104:165:C29AHACXX:8:2308:20005:47455,HWI-D00104:165:C29AHACXX:8:1107:3521:46714,HWI-D00104:165:C29AHACXX:8:1306:9880:84482,HWI-D00104:165:C29AHACXX:8:2203:5054:50896,HWI-D00104:165:C29AHACXX:8:2101:14564:37381,HWI-D00104:165:C29AHACXX:8:1201:2750:76243,HWI-D00104:165:C29AHACXX:8:1304:15572:99917,HWI-D00104:165:C29AHACXX:8:1102:15805:25524,HWI-D00104:165:C29AHACXX:8:1204:12162:97225,HWI-D00104:165:C29AHACXX:8:2202:11302:14073,HWI-D00104:165:C29AHACXX:8:1202:5403:72338,HWI-D00104:165:C29AHACXX:8:2307:17051:92146,HWI-D00104:165:C29AHACXX:8:1306:18108:58553,HWI-D00104:165:C29AHACXX:8:2303:17063:50954,HWI-D00104:165:C29AHACXX:8:2105:11696:65121,HWI-D00104:165:C29AHACXX:8:1205:19283:15853,HWI-D00104:165:C29AHACXX:8:2101:18627:46149,HWI-D00104:165:C29AHACXX:8:2205:5637:3941;sequence=TATAGGTATTATAATAATTATGATAACTA;start=212720;subtype=IES;support_ref=0;support_variant=51;type=IES;
scaffold51_1_with_IES	MILORD	internal_eliminated_sequence	212927	212952	.	.	.	ID=MILORD.1.212927.212952;Name=MILORD.1.212927.212952;bounded_by_ta=TRUE;common_boundary=Both;end=212952;ies_id=IESPGM.PTET51.1.1.201462;ies_left_dist=0;ies_min_dist=0;ies_right_dist=0;junction_seq=tcaattaagaatgagTAcgactacaatagatt;read_names=HWI-D00104:165:C29AHACXX:8:1309:11655:83549,HWI-D00104:165:C29AHACXX:8:2101:13767:80123,HWI-D00104:165:C29AHACXX:8:2207:9579:92127,HWI-D00104:165:C29AHACXX:8:1307:17247:74162,HWI-D00104:165:C29AHACXX:8:2103:17961:11409,HWI-D00104:165:C29AHACXX:8:1106:1850:84259,HWI-D00104:165:C29AHACXX:8:1305:14459:53478,HWI-D00104:165:C29AHACXX:8:1201:11928:38851,HWI-D00104:165:C29AHACXX:8:1307:15898:96709,HWI-D00104:165:C29AHACXX:8:2103:12990:14733,HWI-D00104:165:C29AHACXX:8:2307:12892:74752,HWI-D00104:165:C29AHACXX:8:2307:6790:81743,HWI-D00104:165:C29AHACXX:8:1303:17748:57678,HWI-D00104:165:C29AHACXX:8:2102:3404:55485,HWI-D00104:165:C29AHACXX:8:2108:8200:90942,HWI-D00104:165:C29AHACXX:8:1205:9949:86588,HWI-D00104:165:C29AHACXX:8:2308:8515:48342,HWI-D00104:165:C29AHACXX:8:1206:2086:90559,HWI-D00104:165:C29AHACXX:8:2306:6650:11985,HWI-D00104:165:C29AHACXX:8:2105:7015:82597,HWI-D00104:165:C29AHACXX:8:1302:12108:43863,HWI-D00104:165:C29AHACXX:8:2101:11080:17906,HWI-D00104:165:C29AHACXX:8:2302:19912:50600,HWI-D00104:165:C29AHACXX:8:2206:3684:85129,HWI-D00104:165:C29AHACXX:8:1205:13396:68434,HWI-D00104:165:C29AHACXX:8:1103:12229:59698,HWI-D00104:165:C29AHACXX:8:2304:9580:40445,HWI-D00104:165:C29AHACXX:8:1204:12651:32592,HWI-D00104:165:C29AHACXX:8:1302:14582:33256,HWI-D00104:165:C29AHACXX:8:2203:20213:83511,HWI-D00104:165:C29AHACXX:8:1303:13383:88514,HWI-D00104:165:C29AHACXX:8:1306:4160:44574,HWI-D00104:165:C29AHACXX:8:2101:16014:21425,HWI-D00104:165:C29AHACXX:8:2204:7195:44669,HWI-D00104:165:C29AHACXX:8:1203:4590:100883,HWI-D00104:165:C29AHACXX:8:1203:3995:51465,HWI-D00104:165:C29AHACXX:8:1309:8466:12168,HWI-D00104:165:C29AHACXX:8:2101:10533:74595,HWI-D00104:165:C29AHACXX:8:2307:20421:13459,HWI-D00104:165:C29AHACXX:8:1102:6159:32505,HWI-D00104:165:C29AHACXX:8:1202:8436:7844,HWI-D00104:165:C29AHACXX:8:2306:12332:67737,HWI-D00104:165:C29AHACXX:8:1309:14186:99899,HWI-D00104:165:C29AHACXX:8:2101:20606:90820,HWI-D00104:165:C29AHACXX:8:1204:13179:14295,HWI-D00104:165:C29AHACXX:8:1104:13458:88996,HWI-D00104:165:C29AHACXX:8:1307:14910:52633,HWI-D00104:165:C29AHACXX:8:1101:6465:91434,HWI-D00104:165:C29AHACXX:8:1206:17554:15882,HWI-D00104:165:C29AHACXX:8:1303:14931:100363,HWI-D00104:165:C29AHACXX:8:2307:10496:28280,HWI-D00104:165:C29AHACXX:8:1304:5654:58265,HWI-D00104:165:C29AHACXX:8:2103:7355:30538;sequence=TATAATATGTTTAATAATTCCTTTCA;start=212927;subtype=IES;support_ref=18;support_variant=53;type=IES;
scaffold51_1_with_IES	MILORD	internal_eliminated_sequence	213500	213504	.	.	.	ID=MILORD.1.213500.213504;Name=MILORD.1.213500.213504;bounded_by_ta=TRUE;common_boundary=None;end=213504;ies_id=IESPGM.PTET51.1.1.201462;ies_left_dist=-573;ies_min_dist=552;ies_right_dist=-552;junction_seq=tagttgaattataaaTAataaaatataaatcg;read_names=HWI-D00104:165:C29AHACXX:8:1302:13306:82888;sequence=TAATA;start=213500;subtype=MAC;support_ref=109;support_variant=1;type=CRYPTIC;
scaffold51_1_with_IES	MILORD	internal_eliminated_sequence	217800	217905	.	.	.	ID=MILORD.1.217800.217905;Name=MILORD.1.217800.217905;bounded_by_ta=TRUE;common_boundary=Both;end=217905;ies_id=IESPGM.PTET51.1.1.206309;ies_left_dist=0;ies_min_dist=0;ies_right_dist=0;junction_seq=ctataatatcatgagTAcattatctaggctat;read_names=HWI-D00104:165:C29AHACXX:8:1101:4556:28699,HWI-D00104:165:C29AHACXX:8:1204:10378:5115,HWI-D00104:165:C29AHACXX:8:1105:15858:67829,HWI-D00104:165:C29AHACXX:8:2103:16531:11828,HWI-D00104:165:C29AHACXX:8:1105:7096:94059,HWI-D00104:165:C29AHACXX:8:2207:6628:90665,HWI-D00104:165:C29AHACXX:8:1306:8016:82321,HWI-D00104:165:C29AHACXX:8:1303:6162:42000,HWI-D00104:165:C29AHACXX:8:2306:5065:56161,HWI-D00104:165:C29AHACXX:8:1302:4722:39299,HWI-D00104:165:C29AHACXX:8:2304:19725:65281,HWI-D00104:165:C29AHACXX:8:2302:3102:18632,HWI-D00104:165:C29AHACXX:8:1307:11007:88701,HWI-D00104:165:C29AHACXX:8:1105:17752:52817,HWI-D00104:165:C29AHACXX:8:2304:5568:56632;sequence=TACAGCTTAGCTGCTTAATTCTGTTTCAGAAAGAAGATTATTAAATTATATTTAACTGATTGTAAGGATAAATTAAAAATAGAAAAGTAGAGAACAAAATTAGGTG;start=217800;subtype=IES;support_ref=4;support_variant=15;type=IES;
scaffold51_1_with_IES	MILORD	internal_eliminated_sequence	218476	224631	.	.	.	ID=MILORD.1.218476.224631;Name=MILORD.1.218476.224631;bounded_by_ta=TRUE;common_boundary=None;end=224631;ies_id=IESPGM.PTET51.1.1.212029;ies_left_dist=6074;ies_min_dist=118;ies_right_dist=118;junction_seq=aaagacaatcaattaTAtaattgttatgttta;read_names=HWI-D00104:165:C29AHACXX:8:2105:5006:39179;sequence=TATAATCTATTTTTACACAGACTAATCAATAGTGAAGAAAATTCTTCCAATTAATATTTTCAATTTTGAAGGAGTTTGGATTTTCTTCTATTTTTATAATCATTATGATGTTAATCATATCTTATTCTATTATTATTAATCTAATTTAGATTAATTATATTAGGAAACATTAGATTCAACGATCAAAGTCAAAAACACCGATTAATTATAAAGTTCAATAAGATATTTCAAAAACATTTAAATATTAGAATCAAATATCATCACCTACCCATTTTTAGGTATTATTAAATAAGTAGAAACCACATCAATCAATATTTTAGAAGATTTAAATTCGTTTAAATAAACATGTAATGTCGAATTAATTTGTACGTAAATCAAAACTTAGCTCTTGCATTTTATCTTTGATTATTAAATTTTGATTTAAATGGTATTAATCAAGTATAATTAAAGTTTCACTGGAGGCCAAAGTATAGATTTTATTGAAATAATTTGAATATACAGATGGTTAAACGGACAACATTTTTTAAAATGCTTATAAATTTTCAGGTTGGGTTAAGCAGAATCCAATAGATATAGAAATCAAACTTGATAGTGCATTATTAAGTATATCAATAGATTGGATAAATTCTTAGAATCAATAGCAATAGTATTAATTGTTAAAGGTTTTGTATAATCAACATAAAGTAAGAAGTTTGAATGGTTTTTCAGCCTCTACTTATAGCTATTCTTTCCCTTATGTATTGTCTTCTGATTAGATTGAAACCTTTAAGATTTTAGACGATTCTTTGTAAGATTTATTGACTCAATGGCATTTTATTTAGTATGAAGAAGGCTCTTCCTTAAATCAAGGAAGACCTATTTATAGAGTATATTTTCCTTAAAATGATAAATTTATTGAGTGCAAATGGAGTAATCAAATTAATCATTTTTCTGATGTGATCTTGAAATTTTAAATTGGAGGTGATTACTTATCTCTTTATAATTTTCGAGGATATTTAAGTGATTGGAAGTTCTCCTATTATTGCTAAAGGAATTATGAATCATCTTATGAAATTCCTTGCCATTATACATGTTCGAGTTGTAAAGGAATTACGGCTAACGATTGTCTAAGTTGTAATGAAAATTTAAATAGAATTTACTCCCCAAATACTAACTAATGCCTATGCTTAGATGGGTATTTAGAAACATTTTCAACAGCAGAATGCAAAAGTATCATTCTATTAATATTTCAAAGGCTTATCAGATTACAATGGAGTATTTGAGGTGAAATATTTTGAAGTATCTTGCGATACTGTTGGTTATTATCAATGCGATGAATCCAAAGTATAGTGTGATTTTGGATATTTTTAATATTATGGTTCTTGCATAGAGTGGTATATATATTACTTTATCATGAGTCCCCATTTTTCCGTAGATATAAAGGACTACAAATTAGATTGTGCTTTATGTTATAACTATAATAAGTTTTACTTTACTTTTTGTGTTTTATTAAATAGTTGATTTGTTTAAAATTGATTTTGATAATATCTTAGTCCATGGATTTTTAACCAAACCTTTATGTGTGATTTTGACTTAATCGCTGATAATTCAGAATCACCTTTTTATTATTTTGAACGATACTATTCTAACACTGAGATGTAATTTTTAATTTAAAATTAAGATATAAAATTAATTTTAATAATCGCTATGAATTTTCTTACTAAGTAGTAGGAGGTAAATATATGCAATAGAGTCAATTTAATAAAATATTAATAACTTTATAACAATAAATTATAATAATTTTCTTAAGATGAATAGAAAGGAATTAAATTCAGCAATAGAATTAAACATTTTGCAAGGCCGGATATTTTTTATAATAAGGAGAATGTCGTTAATGTATAGAAGGATGTGAATTTTGCAAGTCGGAATACTTCTGTGTTTAATGTTCATCTAAATATGCTTTAACGGCTGAAGGAATTTGTAAATTATGTACAAAATGTGAATTGTGTTATTTTGATGATAGAAATGAAGAACTGTGTTAGTATGACTTTTATTGTTTAGATTAATAATACTATTTAAATAATTTATGCATAGATTGTGGATAATTTTGCCAATAATGTGATTCAGAATAGTGTTTTTATTGCATAGAGAATAAGAAATATTATGTTAGTTTAGATGGAATAAATTGTGGCTATTGTTCAATAGAAAATTGTGAGTATTGTATTGAATATGTTTATGATAATGACAATAATTTAATAGTTTCAATAGATGTAAATAGAGATAATATTCAATCGGATATTATCAAAATTATATAAAAACCATTTAAATGTAATTTATAAAATGATTATTAACAATATGTATTAAATTCATCTAGGATGTGCTTAATGTGTTAAAGGATACTATTATTCTTTCTAAACTTAAAAATGTCAATTATTAGCTGATGATATGGCGGAATGTGACGTAGGATTGAGCTTAGATGTAAATCAAGGTATTGTTTGTTTAAAAAGTCAATCTTTATCAGATTCAATTTAATCAACTTTTTGTTAAGATACTAAATTGTGTTTACAATGTATTAATAATTATTCATCTACATTATTGTTGATATTTATTAATATTTCATTATACCTTCATTCTGTATTGTTTGTAAAGAAGGGTATTATTCAAGCATATTAACTGGATTATGCAAACAATGTCCACAATCTTGTAAAGCATGTGCTTAATAGAGTAGTAAATACAAAGATTATTGGAAATGGGAAATCAAAGCATTTTATTCCTATTTTATAAATTAAAATGGTTAACATCCATTTGAAACCTATGTCGTTGATTCTGATGATTCTGAATAGGAAATTAATTGTTTAAGCTGTTAAGTAAATTATGTCCTTTTTAATAATTTTTGTATTCTAGGATGTGATGATGATTGCGAAGATTGTAGAGTAATGGTCGATGCTTTTCAACAATATTAATCTAGGTGTTTCAAATGCAAATCTAATGTTTTTAATAAATTAAGAAGTTATAAATTTGAAAATTAATTATAAATAGATTCTTAATGTGAAACTTGTCCTAACTATTGTTCAGCTTGTTATCCAAGAACTTAAACAGAAATCTCATAAATTAATCTATTTTTTAATTAGACCTCTCAGTATACAGATTATTAAATTATTAACTATATAGTAATTGTATTTTATAATTATAGTATACTTAAAATATTCATTTAAGTGCTATTATGTAGATCAAAATTAAAATTATAAATACATTTTACCTGAAACTCTATCTTTATAAAATTGTAGAGATTTTTAAAAATGTACCAAAACTTTAGAGATCAAATTTAAAGTATATTTGGATTTTTCGTTTTAATTATATATAACAATTTAGGGTAGTTGCTTGATGCTAGAGCAGAAGAAACAAATATCAATTTACTTGAGATGTATTAATATCTTTTAGATATAGAAACTAGTAATCTTATTAATTATATAACGCTATACAATATGTGGTAATAGTATGAAACACCTGAATTGCTAGAATATTATAATAGCTAAAATATCGAAGAGATTTCTATTAATTATTAACTAGAATCTTCATAACTATATCTTGATTTCGGTAGCACTCTATAAAACAATTTAAAATAAAATGTATTTAATTTAAAAAGAGTAAATGTTAAGATGTTTGCTTTAAATAAATATGTTCTATATTCAACATTTAATTATTTTAGAGTGATCAATTATGATTAAATCATTTTTGAAGATTTCGATTTTAAATCTCCTTCCCCTTACTATGCAACAATTGAAAAGAATATTACACTTCGCTTTGAGATTACTAATAAACATTATCCTTAAATAGTAATATTTAAAAATGTAAATTTTGTCCAAACTGATTAAAACAACACCTTAGATTTCACATTAAAATGCAATAGATCAAAATATTTTTCGATGATCGATATGAAATTTAATTTGAACTTGACTGATTCAATATAGAAATATTAAATTAAATCAAATTAAAGTCTTTTTGAATTAAAAATTAAATATGTTTTTATATAATTAAATATTAAGGGACCTATATTTTTTTAGTACTACCCTTTTATTAGCAAAGAAGTTTCAAAAATGACAGTTTAAAATTTCAGGGTTTTTAATAATTTTTTGTATAACTCCACTTTATTCTATTATTTTGCCGAAAATAATACATTTAACTGTGTTATTTCGTTTATTAATGTATATTTGAATATCAATATTTTGTTATAACAATTCAAAATACTTTATTTACAAGAAATTCAAGTTTTATAACTTCCAATTTCCAAAAAGATTATGACATAGGCATAATATAATTAGAAAATTTCACTCTGATTGATGTAATCTTTGAGAATTCATCATCTTTTATTAGGATTCTTTCAGGAAAATAAATTTCAGTCAAAAATTTTAAACTTACAAATGTTAAATTTCTTGATTTATCATCATTTCTTATTGGCAACACTTTTAGCATTATTGGATTTGATGTAGTTGCATGTTATACTCAAAAATAATATCTCTTTTAGCATTTCATTTCCTTATCTATTTGAAAAAATTATATAATTTTGCCTAAATTATGAATAGGAGATGTTTAATCCAAATATTTCGTAATGCAATTAATAAAATAAATCATTCAAAATATTTTATAAACTGTATCTAGAATTCGGGCATATAATTACTAATATTGGAAAATTTAGTGAATCAAAATAAGTAAGAGAATCTTCAGAAGTATTATATTTGGAAAATATCAATTTCACTAACAATAAATATGTTTAAGAAAAGGCTTTTATTTATATATTACAGTCATTTTCTGAAATAAACTAATTTTAAAAATTTCTACTGTATAAAATCAAGTATCAAACATAAGCATAACTGTTAATAATCTTTATTTATTTAATAATCAGTATAGTGAATTAAATATTATATAGCTATAGTTTTATGTTTAAGTGGGTAATGATGAAATAATTTGTTTTTGCTATAAACTTTCATATAGTTTTGTATCAAGCGACCTTAGTTAACTCTACTTTGAATGTAGTTATTGCACTTTTGAAAATTTGAATATAACTAGAGGATTAGGCTATCCAGAATTAACAATAAGGAATAGCAAACATGTTGAATTGAAGAAATTTACACTTTTATAAAATCCTTAATTTGAACTGAAATCTTTGCATACCTCAATTAATTGCATTAGATAGTTCTACCTTTTTGATTTACCCTTTGTTTTAAGTATTAAATCATTTCTCAAAGTATAAATCATTATAATTTTTTTATTATATATATTGATGATGTGAATATATCGGATTAAGTTATTATCGATTACCCTTACTTTATCTTTGAAGGCTAAAACCTTAATGATTAAGTGGAGCCTGGTTTTATTACTATTACGAATTCATAATTTGCAAATAATATGTTGATTATAACCTAATTAAATCGACTCTCTTCGATCATTTCTTTTTAAACTTACTAGGATACTAAAATTCTCATTTAGAACTCTACGTTTTAAGGAAATTTCCTTAACAAATATGAAGACGACACTTAATTATTAATTTATCAAAATAAAATGCGTATTTTTAATATCTGAAACATGGAGATAAAAATAATATATCAGCTTCAATACATTCTTCGTCTACAATTATCATTGATTCTTAAATAGGATAGGTTATTATCTAGGATTGCTTATTTTAGTAGAACACAGTTTCAAACTCATCTGATTCTAATATATATATTAAATCAGAGACCCTTGTTGTTTAAAATTGTATGTTCATTAATTAAAATCAATTATCTCATTAGCTTTTACAAAAACACTTATTAATACCTATAGATTAAACAAATTACAATGATATAGTCAATGAAATCTTTTATATAATGAGTTAAGGGGGAAGTGGATATTTCTTTATTAATGAGTTGACTATGATATAGTGTGTAATCAATAATTCTTTAGCAGTAAATGGGGGAGCTTTTTACATTAACACAAAATCAACAGGAAAAATTATAATAAGCAATTCCTCTTTCGAAAATATTATTAAATTGAGTAATTTATCAATACGTTAACAATTTTAAATAGTAATTAATTTTCTTCAGGAGGGGTCTTATACATATAGTGTTCGGATTGAAAAATTAGTAGATGTAAGAATATGAAAAATTATTAATCTATTATATTTTTAAGTATTTTTTGTTT;start=218476;subtype=OVERLAPPING;support_ref=113;support_variant=1;type=ALTERNATIVE;
scaffold51_1_with_IES	MILORD	internal_eliminated_sequence	218944	218971	.	.	.	ID=MILORD.1.218944.218971;Name=MILORD.1.218944.218971;bounded_by_ta=TRUE;common_boundary=Both;end=218971;ies_id=IESPGM.PTET51.1.1.207302;ies_left_dist=0;ies_min_dist=0;ies_right_dist=0;junction_seq=cactggaggccaaagTAcagatggttaaacgg;read_names=HWI-D00104:165:C29AHACXX:8:1105:5752:85323,HWI-D00104:165:C29AHACXX:8:1205:14160:7643,HWI-D00104:165:C29AHACXX:8:2303:17242:56526,HWI-D00104:165:C29AHACXX:8:1307:5911:12399,HWI-D00104:165:C29AHACXX:8:2105:20741:84617,HWI-D00104:165:C29AHACXX:8:1204:5622:87108,HWI-D00104:165:C29AHACXX:8:2203:9343:96684,HWI-D00104:165:C29AHACXX:8:2303:18993:87611;sequence=TATAGATTTTATTGAAATAATTTGAATA;start=218944;subtype=IES;support_ref=0;support_variant=8;type=IES;
scaffold51_1_with_IES	MILORD	internal_eliminated_sequence	219800	223106	.	.	.	ID=MILORD.1.219800.223106;Name=MILORD.1.219800.223106;bounded_by_ta=TRUE;common_boundary=RIGHT;end=223106;ies_id=IESPGM.PTET51.1.1.210810;ies_left_dist=3153;ies_min_dist=0;ies_right_dist=0;junction_seq=gcgatgaatccaaagTAtctagaattcgggca;read_names=HWI-D00104:165:C29AHACXX:8:2301:9886:62698;sequence=TATAGTGTGATTTTGGATATTTTTAATATTATGGTTCTTGCATAGAGTGGTATATATATTACTTTATCATGAGTCCCCATTTTTCCGTAGATATAAAGGACTACAAATTAGATTGTGCTTTATGTTATAACTATAATAAGTTTTACTTTACTTTTTGTGTTTTATTAAATAGTTGATTTGTTTAAAATTGATTTTGATAATATCTTAGTCCATGGATTTTTAACCAAACCTTTATGTGTGATTTTGACTTAATCGCTGATAATTCAGAATCACCTTTTTATTATTTTGAACGATACTATTCTAACACTGAGATGTAATTTTTAATTTAAAATTAAGATATAAAATTAATTTTAATAATCGCTATGAATTTTCTTACTAAGTAGTAGGAGGTAAATATATGCAATAGAGTCAATTTAATAAAATATTAATAACTTTATAACAATAAATTATAATAATTTTCTTAAGATGAATAGAAAGGAATTAAATTCAGCAATAGAATTAAACATTTTGCAAGGCCGGATATTTTTTATAATAAGGAGAATGTCGTTAATGTATAGAAGGATGTGAATTTTGCAAGTCGGAATACTTCTGTGTTTAATGTTCATCTAAATATGCTTTAACGGCTGAAGGAATTTGTAAATTATGTACAAAATGTGAATTGTGTTATTTTGATGATAGAAATGAAGAACTGTGTTAGTATGACTTTTATTGTTTAGATTAATAATACTATTTAAATAATTTATGCATAGATTGTGGATAATTTTGCCAATAATGTGATTCAGAATAGTGTTTTTATTGCATAGAGAATAAGAAATATTATGTTAGTTTAGATGGAATAAATTGTGGCTATTGTTCAATAGAAAATTGTGAGTATTGTATTGAATATGTTTATGATAATGACAATAATTTAATAGTTTCAATAGATGTAAATAGAGATAATATTCAATCGGATATTATCAAAATTATATAAAAACCATTTAAATGTAATTTATAAAATGATTATTAACAATATGTATTAAATTCATCTAGGATGTGCTTAATGTGTTAAAGGATACTATTATTCTTTCTAAACTTAAAAATGTCAATTATTAGCTGATGATATGGCGGAATGTGACGTAGGATTGAGCTTAGATGTAAATCAAGGTATTGTTTGTTTAAAAAGTCAATCTTTATCAGATTCAATTTAATCAACTTTTTGTTAAGATACTAAATTGTGTTTACAATGTATTAATAATTATTCATCTACATTATTGTTGATATTTATTAATATTTCATTATACCTTCATTCTGTATTGTTTGTAAAGAAGGGTATTATTCAAGCATATTAACTGGATTATGCAAACAATGTCCACAATCTTGTAAAGCATGTGCTTAATAGAGTAGTAAATACAAAGATTATTGGAAATGGGAAATCAAAGCATTTTATTCCTATTTTATAAATTAAAATGGTTAACATCCATTTGAAACCTATGTCGTTGATTCTGATGATTCTGAATAGGAAATTAATTGTTTAAGCTGTTAAGTAAATTATGTCCTTTTTAATAATTTTTGTATTCTAGGATGTGATGATGATTGCGAAGATTGTAGAGTAATGGTCGATGCTTTTCAACAATATTAATCTAGGTGTTTCAAATGCAAATCTAATGTTTTTAATAAATTAAGAAGTTATAAATTTGAAAATTAATTATAAATAGATTCTTAATGTGAAACTTGTCCTAACTATTGTTCAGCTTGTTATCCAAGAACTTAAACAGAAATCTCATAAATTAATCTATTTTTTAATTAGACCTCTCAGTATACAGATTATTAAATTATTAACTATATAGTAATTGTATTTTATAATTATAGTATACTTAAAATATTCATTTAAGTGCTATTATGTAGATCAAAATTAAAATTATAAATACATTTTACCTGAAACTCTATCTTTATAAAATTGTAGAGATTTTTAAAAATGTACCAAAACTTTAGAGATCAAATTTAAAGTATATTTGGATTTTTCGTTTTAATTATATATAACAATTTAGGGTAGTTGCTTGATGCTAGAGCAGAAGAAACAAATATCAATTTACTTGAGATGTATTAATATCTTTTAGATATAGAAACTAGTAATCTTATTAATTATATAACGCTATACAATATGTGGTAATAGTATGAAACACCTGAATTGCTAGAATATTATAATAGCTAAAATATCGAAGAGATTTCTATTAATTATTAACTAGAATCTTCATAACTATATCTTGATTTCGGTAGCACTCTATAAAACAATTTAAAATAAAATGTATTTAATTTAAAAAGAGTAAATGTTAAGATGTTTGCTTTAAATAAATATGTTCTATATTCAACATTTAATTATTTTAGAGTGATCAATTATGATTAAATCATTTTTGAAGATTTCGATTTTAAATCTCCTTCCCCTTACTATGCAACAATTGAAAAGAATATTACACTTCGCTTTGAGATTACTAATAAACATTATCCTTAAATAGTAATATTTAAAAATGTAAATTTTGTCCAAACTGATTAAAACAACACCTTAGATTTCACATTAAAATGCAATAGATCAAAATATTTTTCGATGATCGATATGAAATTTAATTTGAACTTGACTGATTCAATATAGAAATATTAAATTAAATCAAATTAAAGTCTTTTTGAATTAAAAATTAAATATGTTTTTATATAATTAAATATTAAGGGACCTATATTTTTTTAGTACTACCCTTTTATTAGCAAAGAAGTTTCAAAAATGACAGTTTAAAATTTCAGGGTTTTTAATAATTTTTTGTATAACTCCACTTTATTCTATTATTTTGCCGAAAATAATACATTTAACTGTGTTATTTCGTTTATTAATGTATATTTGAATATCAATATTTTGTTATAACAATTCAAAATACTTTATTTACAAGAAATTCAAGTTTTATAACTTCCAATTTCCAAAAAGATTATGACATAGGCATAATATAATTAGAAAATTTCACTCTGATTGATGTAATCTTTGAGAATTCATCATCTTTTATTAGGATTCTTTCAGGAAAATAAATTTCAGTCAAAAATTTTAAACTTACAAATGTTAAATTTCTTGATTTATCATCATTTCTTATTGGCAACACTTTTAGCATTATTGGATTTGATGTAGTTGCATGTTATACTCAAAAATAATATCTCTTTTAGCATTTCATTTCCTTATCTATTTGAAAAAATTATATAATTTTGCCTAAATTATGAATAGGAGATGTTTAATCCAAATATTTCGTAATGCAATTAATAAAATAAATCATTCAAAATATTTTATAAACTG;start=219800;subtype=PARTIAL_EXTERNAL;support_ref=126;support_variant=1;type=ALTERNATIVE;
scaffold51_1_with_IES	MILORD	internal_eliminated_sequence	219829	224749	.	.	.	ID=MILORD.1.219829.224749;Name=MILORD.1.219829.224749;bounded_by_ta=TRUE;common_boundary=RIGHT;end=224749;ies_id=IESPGM.PTET51.1.1.212029;ies_left_dist=4721;ies_min_dist=0;ies_right_dist=0;junction_seq=ggatatttttaatatTAgatgcttctaaaagt;read_names=HWI-D00104:165:C29AHACXX:8:1303:12633:47100;sequence=TATGGTTCTTGCATAGAGTGGTATATATATTACTTTATCATGAGTCCCCATTTTTCCGTAGATATAAAGGACTACAAATTAGATTGTGCTTTATGTTATAACTATAATAAGTTTTACTTTACTTTTTGTGTTTTATTAAATAGTTGATTTGTTTAAAATTGATTTTGATAATATCTTAGTCCATGGATTTTTAACCAAACCTTTATGTGTGATTTTGACTTAATCGCTGATAATTCAGAATCACCTTTTTATTATTTTGAACGATACTATTCTAACACTGAGATGTAATTTTTAATTTAAAATTAAGATATAAAATTAATTTTAATAATCGCTATGAATTTTCTTACTAAGTAGTAGGAGGTAAATATATGCAATAGAGTCAATTTAATAAAATATTAATAACTTTATAACAATAAATTATAATAATTTTCTTAAGATGAATAGAAAGGAATTAAATTCAGCAATAGAATTAAACATTTTGCAAGGCCGGATATTTTTTATAATAAGGAGAATGTCGTTAATGTATAGAAGGATGTGAATTTTGCAAGTCGGAATACTTCTGTGTTTAATGTTCATCTAAATATGCTTTAACGGCTGAAGGAATTTGTAAATTATGTACAAAATGTGAATTGTGTTATTTTGATGATAGAAATGAAGAACTGTGTTAGTATGACTTTTATTGTTTAGATTAATAATACTATTTAAATAATTTATGCATAGATTGTGGATAATTTTGCCAATAATGTGATTCAGAATAGTGTTTTTATTGCATAGAGAATAAGAAATATTATGTTAGTTTAGATGGAATAAATTGTGGCTATTGTTCAATAGAAAATTGTGAGTATTGTATTGAATATGTTTATGATAATGACAATAATTTAATAGTTTCAATAGATGTAAATAGAGATAATATTCAATCGGATATTATCAAAATTATATAAAAACCATTTAAATGTAATTTATAAAATGATTATTAACAATATGTATTAAATTCATCTAGGATGTGCTTAATGTGTTAAAGGATACTATTATTCTTTCTAAACTTAAAAATGTCAATTATTAGCTGATGATATGGCGGAATGTGACGTAGGATTGAGCTTAGATGTAAATCAAGGTATTGTTTGTTTAAAAAGTCAATCTTTATCAGATTCAATTTAATCAACTTTTTGTTAAGATACTAAATTGTGTTTACAATGTATTAATAATTATTCATCTACATTATTGTTGATATTTATTAATATTTCATTATACCTTCATTCTGTATTGTTTGTAAAGAAGGGTATTATTCAAGCATATTAACTGGATTATGCAAACAATGTCCACAATCTTGTAAAGCATGTGCTTAATAGAGTAGTAAATACAAAGATTATTGGAAATGGGAAATCAAAGCATTTTATTCCTATTTTATAAATTAAAATGGTTAACATCCATTTGAAACCTATGTCGTTGATTCTGATGATTCTGAATAGGAAATTAATTGTTTAAGCTGTTAAGTAAATTATGTCCTTTTTAATAATTTTTGTATTCTAGGATGTGATGATGATTGCGAAGATTGTAGAGTAATGGTCGATGCTTTTCAACAATATTAATCTAGGTGTTTCAAATGCAAATCTAATGTTTTTAATAAATTAAGAAGTTATAAATTTGAAAATTAATTATAAATAGATTCTTAATGTGAAACTTGTCCTAACTATTGTTCAGCTTGTTATCCAAGAACTTAAACAGAAATCTCATAAATTAATCTATTTTTTAATTAGACCTCTCAGTATACAGATTATTAAATTATTAACTATATAGTAATTGTATTTTATAATTATAGTATACTTAAAATATTCATTTAAGTGCTATTATGTAGATCAAAATTAAAATTATAAATACATTTTACCTGAAACTCTATCTTTATAAAATTGTAGAGATTTTTAAAAATGTACCAAAACTTTAGAGATCAAATTTAAAGTATATTTGGATTTTTCGTTTTAATTATATATAACAATTTAGGGTAGTTGCTTGATGCTAGAGCAGAAGAAACAAATATCAATTTACTTGAGATGTATTAATATCTTTTAGATATAGAAACTAGTAATCTTATTAATTATATAACGCTATACAATATGTGGTAATAGTATGAAACACCTGAATTGCTAGAATATTATAATAGCTAAAATATCGAAGAGATTTCTATTAATTATTAACTAGAATCTTCATAACTATATCTTGATTTCGGTAGCACTCTATAAAACAATTTAAAATAAAATGTATTTAATTTAAAAAGAGTAAATGTTAAGATGTTTGCTTTAAATAAATATGTTCTATATTCAACATTTAATTATTTTAGAGTGATCAATTATGATTAAATCATTTTTGAAGATTTCGATTTTAAATCTCCTTCCCCTTACTATGCAACAATTGAAAAGAATATTACACTTCGCTTTGAGATTACTAATAAACATTATCCTTAAATAGTAATATTTAAAAATGTAAATTTTGTCCAAACTGATTAAAACAACACCTTAGATTTCACATTAAAATGCAATAGATCAAAATATTTTTCGATGATCGATATGAAATTTAATTTGAACTTGACTGATTCAATATAGAAATATTAAATTAAATCAAATTAAAGTCTTTTTGAATTAAAAATTAAATATGTTTTTATATAATTAAATATTAAGGGACCTATATTTTTTTAGTACTACCCTTTTATTAGCAAAGAAGTTTCAAAAATGACAGTTTAAAATTTCAGGGTTTTTAATAATTTTTTGTATAACTCCACTTTATTCTATTATTTTGCCGAAAATAATACATTTAACTGTGTTATTTCGTTTATTAATGTATATTTGAATATCAATATTTTGTTATAACAATTCAAAATACTTTATTTACAAGAAATTCAAGTTTTATAACTTCCAATTTCCAAAAAGATTATGACATAGGCATAATATAATTAGAAAATTTCACTCTGATTGATGTAATCTTTGAGAATTCATCATCTTTTATTAGGATTCTTTCAGGAAAATAAATTTCAGTCAAAAATTTTAAACTTACAAATGTTAAATTTCTTGATTTATCATCATTTCTTATTGGCAACACTTTTAGCATTATTGGATTTGATGTAGTTGCATGTTATACTCAAAAATAATATCTCTTTTAGCATTTCATTTCCTTATCTATTTGAAAAAATTATATAATTTTGCCTAAATTATGAATAGGAGATGTTTAATCCAAATATTTCGTAATGCAATTAATAAAATAAATCATTCAAAATATTTTATAAACTGTATCTAGAATTCGGGCATATAATTACTAATATTGGAAAATTTAGTGAATCAAAATAAGTAAGAGAATCTTCAGAAGTATTATATTTGGAAAATATCAATTTCACTAACAATAAATATGTTTAAGAAAAGGCTTTTATTTATATATTACAGTCATTTTCTGAAATAAACTAATTTTAAAAATTTCTACTGTATAAAATCAAGTATCAAACATAAGCATAACTGTTAATAATCTTTATTTATTTAATAATCAGTATAGTGAATTAAATATTATATAGCTATAGTTTTATGTTTAAGTGGGTAATGATGAAATAATTTGTTTTTGCTATAAACTTTCATATAGTTTTGTATCAAGCGACCTTAGTTAACTCTACTTTGAATGTAGTTATTGCACTTTTGAAAATTTGAATATAACTAGAGGATTAGGCTATCCAGAATTAACAATAAGGAATAGCAAACATGTTGAATTGAAGAAATTTACACTTTTATAAAATCCTTAATTTGAACTGAAATCTTTGCATACCTCAATTAATTGCATTAGATAGTTCTACCTTTTTGATTTACCCTTTGTTTTAAGTATTAAATCATTTCTCAAAGTATAAATCATTATAATTTTTTTATTATATATATTGATGATGTGAATATATCGGATTAAGTTATTATCGATTACCCTTACTTTATCTTTGAAGGCTAAAACCTTAATGATTAAGTGGAGCCTGGTTTTATTACTATTACGAATTCATAATTTGCAAATAATATGTTGATTATAACCTAATTAAATCGACTCTCTTCGATCATTTCTTTTTAAACTTACTAGGATACTAAAATTCTCATTTAGAACTCTACGTTTTAAGGAAATTTCCTTAACAAATATGAAGACGACACTTAATTATTAATTTATCAAAATAAAATGCGTATTTTTAATATCTGAAACATGGAGATAAAAATAATATATCAGCTTCAATACATTCTTCGTCTACAATTATCATTGATTCTTAAATAGGATAGGTTATTATCTAGGATTGCTTATTTTAGTAGAACACAGTTTCAAACTCATCTGATTCTAATATATATATTAAATCAGAGACCCTTGTTGTTTAAAATTGTATGTTCATTAATTAAAATCAATTATCTCATTAGCTTTTACAAAAACACTTATTAATACCTATAGATTAAACAAATTACAATGATATAGTCAATGAAATCTTTTATATAATGAGTTAAGGGGGAAGTGGATATTTCTTTATTAATGAGTTGACTATGATATAGTGTGTAATCAATAATTCTTTAGCAGTAAATGGGGGAGCTTTTTACATTAACACAAAATCAACAGGAAAAATTATAATAAGCAATTCCTCTTTCGAAAATATTATTAAATTGAGTAATTTATCAATACGTTAACAATTTTAAATAGTAATTAATTTTCTTCAGGAGGGGTCTTATACATATAGTGTTCGGATTGAAAAATTAGTAGATGTAAGAATATGAAAAATTATTAATCTATTATATTTTTAAGTATTTTTTGTTTTATAATTGTTATGTTTATTGATATCTATATTTAAATAGTTTACATAGAAAAATATTTGTCATCTTATTTATTATGATATTAAATACATTCTTTCTAACTAAATATTTTGCAAGATCTA;start=219829;subtype=PARTIAL_EXTERNAL;support_ref=128;support_variant=1;type=ALTERNATIVE;
scaffold51_1_with_IES	MILORD	internal_eliminated_sequence	219925	219999	.	.	.	ID=MILORD.1.219925.219999;Name=MILORD.1.219925.219999;bounded_by_ta=TRUE;common_boundary=Both;end=219999;ies_id=IESPGM.PTET51.1.1.208255;ies_left_dist=0;ies_min_dist=0;ies_right_dist=0;junction_seq=gattgtgctttatgtTAtcttagtccatggat;read_names=HWI-D00104:165:C29AHACXX:8:1305:6810:61854,HWI-D00104:165:C29AHACXX:8:1303:12949:80239,HWI-D00104:165:C29AHACXX:8:1204:19519:60936,HWI-D00104:165:C29AHACXX:8:1107:10072:55862,HWI-D00104:165:C29AHACXX:8:1102:1540:8219,HWI-D00104:165:C29AHACXX:8:1106:15396:92019,HWI-D00104:165:C29AHACXX:8:2303:14481:55302,HWI-D00104:165:C29AHACXX:8:1204:3044:86131,HWI-D00104:165:C29AHACXX:8:2301:14885:2535,HWI-D00104:165:C29AHACXX:8:1203:19615:40057,HWI-D00104:165:C29AHACXX:8:1205:4304:14316,HWI-D00104:165:C29AHACXX:8:1106:18228:65090,HWI-D00104:165:C29AHACXX:8:1305:17041:74234,HWI-D00104:165:C29AHACXX:8:1107:14699:20100,HWI-D00104:165:C29AHACXX:8:2202:3702:78807,HWI-D00104:165:C29AHACXX:8:2306:8509:79269,HWI-D00104:165:C29AHACXX:8:1303:5631:56016,HWI-D00104:165:C29AHACXX:8:2202:6793:17059,HWI-D00104:165:C29AHACXX:8:1304:12602:20684,HWI-D00104:165:C29AHACXX:8:1205:14029:4757,HWI-D00104:165:C29AHACXX:8:2307:13583:71288,HWI-D00104:165:C29AHACXX:8:2306:18337:4056,HWI-D00104:165:C29AHACXX:8:1206:6559:13252,HWI-D00104:165:C29AHACXX:8:2201:15478:71097,HWI-D00104:165:C29AHACXX:8:2304:9420:42515,HWI-D00104:165:C29AHACXX:8:1204:7714:66288;sequence=TATAACTATAATAAGTTTTACTTTACTTTTTGTGTTTTATTAAATAGTTGATTTGTTTAAAATTGATTTTGATAA;start=219925;subtype=IES;support_ref=6;support_variant=26;type=IES;
scaffold51_1_with_IES	MILORD	internal_eliminated_sequence	220203	224749	.	.	.	ID=MILORD.1.220203.224749;Name=MILORD.1.220203.224749;bounded_by_ta=TRUE;common_boundary=LEFT;end=224749;ies_id=IESPGM.PTET51.1.1.208458;ies_left_dist=0;ies_min_dist=0;ies_right_dist=-4457;junction_seq=ggtaaatatatgcaaTAgatgcttctaaaagt;read_names=HWI-D00104:165:C29AHACXX:8:1108:18272:50528;sequence=TAGAGTCAATTTAATAAAATATTAATAACTTTATAACAATAAATTATAATAATTTTCTTAAGATGAATAGAAAGGAATTAAATTCAGCAATAGAATTAAACATTTTGCAAGGCCGGATATTTTTTATAATAAGGAGAATGTCGTTAATGTATAGAAGGATGTGAATTTTGCAAGTCGGAATACTTCTGTGTTTAATGTTCATCTAAATATGCTTTAACGGCTGAAGGAATTTGTAAATTATGTACAAAATGTGAATTGTGTTATTTTGATGATAGAAATGAAGAACTGTGTTAGTATGACTTTTATTGTTTAGATTAATAATACTATTTAAATAATTTATGCATAGATTGTGGATAATTTTGCCAATAATGTGATTCAGAATAGTGTTTTTATTGCATAGAGAATAAGAAATATTATGTTAGTTTAGATGGAATAAATTGTGGCTATTGTTCAATAGAAAATTGTGAGTATTGTATTGAATATGTTTATGATAATGACAATAATTTAATAGTTTCAATAGATGTAAATAGAGATAATATTCAATCGGATATTATCAAAATTATATAAAAACCATTTAAATGTAATTTATAAAATGATTATTAACAATATGTATTAAATTCATCTAGGATGTGCTTAATGTGTTAAAGGATACTATTATTCTTTCTAAACTTAAAAATGTCAATTATTAGCTGATGATATGGCGGAATGTGACGTAGGATTGAGCTTAGATGTAAATCAAGGTATTGTTTGTTTAAAAAGTCAATCTTTATCAGATTCAATTTAATCAACTTTTTGTTAAGATACTAAATTGTGTTTACAATGTATTAATAATTATTCATCTACATTATTGTTGATATTTATTAATATTTCATTATACCTTCATTCTGTATTGTTTGTAAAGAAGGGTATTATTCAAGCATATTAACTGGATTATGCAAACAATGTCCACAATCTTGTAAAGCATGTGCTTAATAGAGTAGTAAATACAAAGATTATTGGAAATGGGAAATCAAAGCATTTTATTCCTATTTTATAAATTAAAATGGTTAACATCCATTTGAAACCTATGTCGTTGATTCTGATGATTCTGAATAGGAAATTAATTGTTTAAGCTGTTAAGTAAATTATGTCCTTTTTAATAATTTTTGTATTCTAGGATGTGATGATGATTGCGAAGATTGTAGAGTAATGGTCGATGCTTTTCAACAATATTAATCTAGGTGTTTCAAATGCAAATCTAATGTTTTTAATAAATTAAGAAGTTATAAATTTGAAAATTAATTATAAATAGATTCTTAATGTGAAACTTGTCCTAACTATTGTTCAGCTTGTTATCCAAGAACTTAAACAGAAATCTCATAAATTAATCTATTTTTTAATTAGACCTCTCAGTATACAGATTATTAAATTATTAACTATATAGTAATTGTATTTTATAATTATAGTATACTTAAAATATTCATTTAAGTGCTATTATGTAGATCAAAATTAAAATTATAAATACATTTTACCTGAAACTCTATCTTTATAAAATTGTAGAGATTTTTAAAAATGTACCAAAACTTTAGAGATCAAATTTAAAGTATATTTGGATTTTTCGTTTTAATTATATATAACAATTTAGGGTAGTTGCTTGATGCTAGAGCAGAAGAAACAAATATCAATTTACTTGAGATGTATTAATATCTTTTAGATATAGAAACTAGTAATCTTATTAATTATATAACGCTATACAATATGTGGTAATAGTATGAAACACCTGAATTGCTAGAATATTATAATAGCTAAAATATCGAAGAGATTTCTATTAATTATTAACTAGAATCTTCATAACTATATCTTGATTTCGGTAGCACTCTATAAAACAATTTAAAATAAAATGTATTTAATTTAAAAAGAGTAAATGTTAAGATGTTTGCTTTAAATAAATATGTTCTATATTCAACATTTAATTATTTTAGAGTGATCAATTATGATTAAATCATTTTTGAAGATTTCGATTTTAAATCTCCTTCCCCTTACTATGCAACAATTGAAAAGAATATTACACTTCGCTTTGAGATTACTAATAAACATTATCCTTAAATAGTAATATTTAAAAATGTAAATTTTGTCCAAACTGATTAAAACAACACCTTAGATTTCACATTAAAATGCAATAGATCAAAATATTTTTCGATGATCGATATGAAATTTAATTTGAACTTGACTGATTCAATATAGAAATATTAAATTAAATCAAATTAAAGTCTTTTTGAATTAAAAATTAAATATGTTTTTATATAATTAAATATTAAGGGACCTATATTTTTTTAGTACTACCCTTTTATTAGCAAAGAAGTTTCAAAAATGACAGTTTAAAATTTCAGGGTTTTTAATAATTTTTTGTATAACTCCACTTTATTCTATTATTTTGCCGAAAATAATACATTTAACTGTGTTATTTCGTTTATTAATGTATATTTGAATATCAATATTTTGTTATAACAATTCAAAATACTTTATTTACAAGAAATTCAAGTTTTATAACTTCCAATTTCCAAAAAGATTATGACATAGGCATAATATAATTAGAAAATTTCACTCTGATTGATGTAATCTTTGAGAATTCATCATCTTTTATTAGGATTCTTTCAGGAAAATAAATTTCAGTCAAAAATTTTAAACTTACAAATGTTAAATTTCTTGATTTATCATCATTTCTTATTGGCAACACTTTTAGCATTATTGGATTTGATGTAGTTGCATGTTATACTCAAAAATAATATCTCTTTTAGCATTTCATTTCCTTATCTATTTGAAAAAATTATATAATTTTGCCTAAATTATGAATAGGAGATGTTTAATCCAAATATTTCGTAATGCAATTAATAAAATAAATCATTCAAAATATTTTATAAACTGTATCTAGAATTCGGGCATATAATTACTAATATTGGAAAATTTAGTGAATCAAAATAAGTAAGAGAATCTTCAGAAGTATTATATTTGGAAAATATCAATTTCACTAACAATAAATATGTTTAAGAAAAGGCTTTTATTTATATATTACAGTCATTTTCTGAAATAAACTAATTTTAAAAATTTCTACTGTATAAAATCAAGTATCAAACATAAGCATAACTGTTAATAATCTTTATTTATTTAATAATCAGTATAGTGAATTAAATATTATATAGCTATAGTTTTATGTTTAAGTGGGTAATGATGAAATAATTTGTTTTTGCTATAAACTTTCATATAGTTTTGTATCAAGCGACCTTAGTTAACTCTACTTTGAATGTAGTTATTGCACTTTTGAAAATTTGAATATAACTAGAGGATTAGGCTATCCAGAATTAACAATAAGGAATAGCAAACATGTTGAATTGAAGAAATTTACACTTTTATAAAATCCTTAATTTGAACTGAAATCTTTGCATACCTCAATTAATTGCATTAGATAGTTCTACCTTTTTGATTTACCCTTTGTTTTAAGTATTAAATCATTTCTCAAAGTATAAATCATTATAATTTTTTTATTATATATATTGATGATGTGAATATATCGGATTAAGTTATTATCGATTACCCTTACTTTATCTTTGAAGGCTAAAACCTTAATGATTAAGTGGAGCCTGGTTTTATTACTATTACGAATTCATAATTTGCAAATAATATGTTGATTATAACCTAATTAAATCGACTCTCTTCGATCATTTCTTTTTAAACTTACTAGGATACTAAAATTCTCATTTAGAACTCTACGTTTTAAGGAAATTTCCTTAACAAATATGAAGACGACACTTAATTATTAATTTATCAAAATAAAATGCGTATTTTTAATATCTGAAACATGGAGATAAAAATAATATATCAGCTTCAATACATTCTTCGTCTACAATTATCATTGATTCTTAAATAGGATAGGTTATTATCTAGGATTGCTTATTTTAGTAGAACACAGTTTCAAACTCATCTGATTCTAATATATATATTAAATCAGAGACCCTTGTTGTTTAAAATTGTATGTTCATTAATTAAAATCAATTATCTCATTAGCTTTTACAAAAACACTTATTAATACCTATAGATTAAACAAATTACAATGATATAGTCAATGAAATCTTTTATATAATGAGTTAAGGGGGAAGTGGATATTTCTTTATTAATGAGTTGACTATGATATAGTGTGTAATCAATAATTCTTTAGCAGTAAATGGGGGAGCTTTTTACATTAACACAAAATCAACAGGAAAAATTATAATAAGCAATTCCTCTTTCGAAAATATTATTAAATTGAGTAATTTATCAATACGTTAACAATTTTAAATAGTAATTAATTTTCTTCAGGAGGGGTCTTATACATATAGTGTTCGGATTGAAAAATTAGTAGATGTAAGAATATGAAAAATTATTAATCTATTATATTTTTAAGTATTTTTTGTTTTATAATTGTTATGTTTATTGATATCTATATTTAAATAGTTTACATAGAAAAATATTTGTCATCTTATTTATTATGATATTAAATACATTCTTTCTAACTAAATATTTTGCAAGATCTA;start=220203;subtype=PARTIAL_EXTERNAL;support_ref=2;support_variant=1;type=ALTERNATIVE;
scaffold51_1_with_IES	MILORD	internal_eliminated_sequence	220203	220292	.	.	.	ID=MILORD.1.220203.220292;Name=MILORD.1.220203.220292;bounded_by_ta=TRUE;common_boundary=Both;end=220292;ies_id=IESPGM.PTET51.1.1.208458;ies_left_dist=0;ies_min_dist=0;ies_right_dist=0;junction_seq=ggtaaatatatgcaaTAgaattaaacattttg;read_names=HWI-D00104:165:C29AHACXX:8:1105:5136:56009,HWI-D00104:165:C29AHACXX:8:2302:6889:36948,HWI-D00104:165:C29AHACXX:8:1104:2574:30449,HWI-D00104:165:C29AHACXX:8:1107:8987:25869,HWI-D00104:165:C29AHACXX:8:1102:6511:5827,HWI-D00104:165:C29AHACXX:8:2204:14279:96161,HWI-D00104:165:C29AHACXX:8:2206:19300:79339,HWI-D00104:165:C29AHACXX:8:1206:8267:16488,HWI-D00104:165:C29AHACXX:8:2105:3765:23886,HWI-D00104:165:C29AHACXX:8:2207:11107:21409,HWI-D00104:165:C29AHACXX:8:2308:12697:92373,HWI-D00104:165:C29AHACXX:8:1303:8891:57486,HWI-D00104:165:C29AHACXX:8:1103:1435:76206,HWI-D00104:165:C29AHACXX:8:1203:7172:18298,HWI-D00104:165:C29AHACXX:8:1305:11098:3763,HWI-D00104:165:C29AHACXX:8:1301:12466:80009,HWI-D00104:165:C29AHACXX:8:1301:4571:44175,HWI-D00104:165:C29AHACXX:8:2102:1977:52344,HWI-D00104:165:C29AHACXX:8:2303:11293:46933,HWI-D00104:165:C29AHACXX:8:1102:1816:2243,HWI-D00104:165:C29AHACXX:8:1102:16752:58921,HWI-D00104:165:C29AHACXX:8:2206:9454:90535,HWI-D00104:165:C29AHACXX:8:2104:14962:40951,HWI-D00104:165:C29AHACXX:8:2102:13156:79534,HWI-D00104:165:C29AHACXX:8:2205:7077:69706,HWI-D00104:165:C29AHACXX:8:2207:10512:97614,HWI-D00104:165:C29AHACXX:8:2209:1608:77358,HWI-D00104:165:C29AHACXX:8:1202:3641:20383,HWI-D00104:165:C29AHACXX:8:2301:4799:66323,HWI-D00104:165:C29AHACXX:8:2105:16641:63905,HWI-D00104:165:C29AHACXX:8:1307:8877:81766,HWI-D00104:165:C29AHACXX:8:1304:7779:66456,HWI-D00104:165:C29AHACXX:8:1304:8172:8400,HWI-D00104:165:C29AHACXX:8:2307:5720:4830,HWI-D00104:165:C29AHACXX:8:1105:14240:34836,HWI-D00104:165:C29AHACXX:8:1301:6735:13337,HWI-D00104:165:C29AHACXX:8:2204:9617:55091,HWI-D00104:165:C29AHACXX:8:1108:11843:61142,HWI-D00104:165:C29AHACXX:8:2207:12834:67226,HWI-D00104:165:C29AHACXX:8:2102:3737:60967,HWI-D00104:165:C29AHACXX:8:1107:6827:96659;sequence=TAGAGTCAATTTAATAAAATATTAATAACTTTATAACAATAAATTATAATAATTTTCTTAAGATGAATAGAAAGGAATTAAATTCAGCAA;start=220203;subtype=IES;support_ref=4;support_variant=41;type=IES;
scaffold51_1_with_IES	MILORD	internal_eliminated_sequence	220751	220808	.	.	.	ID=MILORD.1.220751.220808;Name=MILORD.1.220751.220808;bounded_by_ta=TRUE;common_boundary=Both;end=220808;ies_id=IESPGM.PTET51.1.1.208916;ies_left_dist=0;ies_min_dist=0;ies_right_dist=0;junction_seq=taatattcaatcggaTAtgtattaaattcatc;read_names=HWI-D00104:165:C29AHACXX:8:1101:2398:94949,HWI-D00104:165:C29AHACXX:8:1305:3740:20354,HWI-D00104:165:C29AHACXX:8:2301:13910:70339,HWI-D00104:165:C29AHACXX:8:2307:10739:51385,HWI-D00104:165:C29AHACXX:8:2206:11270:88806,HWI-D00104:165:C29AHACXX:8:2306:14141:34126,HWI-D00104:165:C29AHACXX:8:2304:4903:67900,HWI-D00104:165:C29AHACXX:8:2202:2962:44523,HWI-D00104:165:C29AHACXX:8:1108:7534:98533,HWI-D00104:165:C29AHACXX:8:1101:6850:36480,HWI-D00104:165:C29AHACXX:8:1203:8966:87545,HWI-D00104:165:C29AHACXX:8:2102:16034:88938,HWI-D00104:165:C29AHACXX:8:1103:7103:24601,HWI-D00104:165:C29AHACXX:8:2108:2120:7521,HWI-D00104:165:C29AHACXX:8:2303:2452:16632,HWI-D00104:165:C29AHACXX:8:1201:15126:26277,HWI-D00104:165:C29AHACXX:8:2206:15407:96076,HWI-D00104:165:C29AHACXX:8:1205:13979:81869,HWI-D00104:165:C29AHACXX:8:1301:12522:21787,HWI-D00104:165:C29AHACXX:8:2301:9468:90795,HWI-D00104:165:C29AHACXX:8:2101:8628:24209,HWI-D00104:165:C29AHACXX:8:1309:8682:82135,HWI-D00104:165:C29AHACXX:8:2303:10563:20047,HWI-D00104:165:C29AHACXX:8:1108:18324:26412,HWI-D00104:165:C29AHACXX:8:1203:5790:68803,HWI-D00104:165:C29AHACXX:8:1301:10014:90972,HWI-D00104:165:C29AHACXX:8:1105:16237:74713,HWI-D00104:165:C29AHACXX:8:1102:20270:62861,HWI-D00104:165:C29AHACXX:8:1205:8528:86686,HWI-D00104:165:C29AHACXX:8:1304:8045:51238,HWI-D00104:165:C29AHACXX:8:2206:17867:98623,HWI-D00104:165:C29AHACXX:8:2104:7458:7918,HWI-D00104:165:C29AHACXX:8:1203:15570:60115,HWI-D00104:165:C29AHACXX:8:2301:9197:42630,HWI-D00104:165:C29AHACXX:8:2206:10779:25379,HWI-D00104:165:C29AHACXX:8:1204:10437:49505,HWI-D00104:165:C29AHACXX:8:2303:18345:79060,HWI-D00104:165:C29AHACXX:8:2305:19425:88821,HWI-D00104:165:C29AHACXX:8:1202:7733:92149,HWI-D00104:165:C29AHACXX:8:1303:9878:55958,HWI-D00104:165:C29AHACXX:8:2105:8001:31760,HWI-D00104:165:C29AHACXX:8:1107:5744:3942,HWI-D00104:165:C29AHACXX:8:1108:12736:65914,HWI-D00104:165:C29AHACXX:8:2102:20717:24868,HWI-D00104:165:C29AHACXX:8:1104:1715:70099;sequence=TATTATCAAAATTATATAAAAACCATTTAAATGTAATTTATAAAATGATTATTAACAA;start=220751;subtype=IES;support_ref=4;support_variant=45;type=IES;
scaffold51_1_with_IES	MILORD	internal_eliminated_sequence	221048	221076	.	.	.	ID=MILORD.1.221048.221076;Name=MILORD.1.221048.221076;bounded_by_ta=TRUE;common_boundary=Both;end=221076;ies_id=IESPGM.PTET51.1.1.209155;ies_left_dist=0;ies_min_dist=0;ies_right_dist=0;junction_seq=attattcatctacatTAccttcattctgtatt;read_names=HWI-D00104:165:C29AHACXX:8:1105:11003:11035,HWI-D00104:165:C29AHACXX:8:1106:4638:23725,HWI-D00104:165:C29AHACXX:8:2302:11090:53170,HWI-D00104:165:C29AHACXX:8:1301:14460:42149,HWI-D00104:165:C29AHACXX:8:2202:16626:31893,HWI-D00104:165:C29AHACXX:8:2104:15698:10513,HWI-D00104:165:C29AHACXX:8:1202:7154:9888,HWI-D00104:165:C29AHACXX:8:2101:7953:87876,HWI-D00104:165:C29AHACXX:8:2303:19363:12915,HWI-D00104:165:C29AHACXX:8:2307:11023:32223,HWI-D00104:165:C29AHACXX:8:1205:7070:97154,HWI-D00104:165:C29AHACXX:8:2302:18846:34729,HWI-D00104:165:C29AHACXX:8:1201:17233:95499,HWI-D00104:165:C29AHACXX:8:1104:8393:38387,HWI-D00104:165:C29AHACXX:8:2206:6904:13147,HWI-D00104:165:C29AHACXX:8:2201:11841:78435;sequence=TATTGTTGATATTTATTAATATTTCATTA;start=221048;subtype=IES;support_ref=0;support_variant=16;type=IES;
scaffold51_1_with_IES	MILORD	internal_eliminated_sequence	221057	223123	.	.	.	ID=MILORD.1.221057.223123;Name=MILORD.1.221057.223123;bounded_by_ta=TRUE;common_boundary=None;end=223123;ies_id=IESPGM.PTET51.1.1.209155;ies_left_dist=-9;ies_min_dist=9;ies_right_dist=-2047;junction_seq=ctacattattgttgaTAtaattactaatattg;read_names=HWI-D00104:165:C29AHACXX:8:2302:9268:37246;sequence=TATTTATTAATATTTCATTATACCTTCATTCTGTATTGTTTGTAAAGAAGGGTATTATTCAAGCATATTAACTGGATTATGCAAACAATGTCCACAATCTTGTAAAGCATGTGCTTAATAGAGTAGTAAATACAAAGATTATTGGAAATGGGAAATCAAAGCATTTTATTCCTATTTTATAAATTAAAATGGTTAACATCCATTTGAAACCTATGTCGTTGATTCTGATGATTCTGAATAGGAAATTAATTGTTTAAGCTGTTAAGTAAATTATGTCCTTTTTAATAATTTTTGTATTCTAGGATGTGATGATGATTGCGAAGATTGTAGAGTAATGGTCGATGCTTTTCAACAATATTAATCTAGGTGTTTCAAATGCAAATCTAATGTTTTTAATAAATTAAGAAGTTATAAATTTGAAAATTAATTATAAATAGATTCTTAATGTGAAACTTGTCCTAACTATTGTTCAGCTTGTTATCCAAGAACTTAAACAGAAATCTCATAAATTAATCTATTTTTTAATTAGACCTCTCAGTATACAGATTATTAAATTATTAACTATATAGTAATTGTATTTTATAATTATAGTATACTTAAAATATTCATTTAAGTGCTATTATGTAGATCAAAATTAAAATTATAAATACATTTTACCTGAAACTCTATCTTTATAAAATTGTAGAGATTTTTAAAAATGTACCAAAACTTTAGAGATCAAATTTAAAGTATATTTGGATTTTTCGTTTTAATTATATATAACAATTTAGGGTAGTTGCTTGATGCTAGAGCAGAAGAAACAAATATCAATTTACTTGAGATGTATTAATATCTTTTAGATATAGAAACTAGTAATCTTATTAATTATATAACGCTATACAATATGTGGTAATAGTATGAAACACCTGAATTGCTAGAATATTATAATAGCTAAAATATCGAAGAGATTTCTATTAATTATTAACTAGAATCTTCATAACTATATCTTGATTTCGGTAGCACTCTATAAAACAATTTAAAATAAAATGTATTTAATTTAAAAAGAGTAAATGTTAAGATGTTTGCTTTAAATAAATATGTTCTATATTCAACATTTAATTATTTTAGAGTGATCAATTATGATTAAATCATTTTTGAAGATTTCGATTTTAAATCTCCTTCCCCTTACTATGCAACAATTGAAAAGAATATTACACTTCGCTTTGAGATTACTAATAAACATTATCCTTAAATAGTAATATTTAAAAATGTAAATTTTGTCCAAACTGATTAAAACAACACCTTAGATTTCACATTAAAATGCAATAGATCAAAATATTTTTCGATGATCGATATGAAATTTAATTTGAACTTGACTGATTCAATATAGAAATATTAAATTAAATCAAATTAAAGTCTTTTTGAATTAAAAATTAAATATGTTTTTATATAATTAAATATTAAGGGACCTATATTTTTTTAGTACTACCCTTTTATTAGCAAAGAAGTTTCAAAAATGACAGTTTAAAATTTCAGGGTTTTTAATAATTTTTTGTATAACTCCACTTTATTCTATTATTTTGCCGAAAATAATACATTTAACTGTGTTATTTCGTTTATTAATGTATATTTGAATATCAATATTTTGTTATAACAATTCAAAATACTTTATTTACAAGAAATTCAAGTTTTATAACTTCCAATTTCCAAAAAGATTATGACATAGGCATAATATAATTAGAAAATTTCACTCTGATTGATGTAATCTTTGAGAATTCATCATCTTTTATTAGGATTCTTTCAGGAAAATAAATTTCAGTCAAAAATTTTAAACTTACAAATGTTAAATTTCTTGATTTATCATCATTTCTTATTGGCAACACTTTTAGCATTATTGGATTTGATGTAGTTGCATGTTATACTCAAAAATAATATCTCTTTTAGCATTTCATTTCCTTATCTATTTGAAAAAATTATATAATTTTGCCTAAATTATGAATAGGAGATGTTTAATCCAAATATTTCGTAATGCAATTAATAAAATAAATCATTCAAAATATTTTATAAACTGTATCTAGAATTCGGGCA;start=221057;subtype=OVERLAPPING;support_ref=0;support_variant=1;type=ALTERNATIVE;
scaffold51_1_with_IES	MILORD	internal_eliminated_sequence	221595	221649	.	.	.	ID=MILORD.1.221595.221649;Name=MILORD.1.221595.221649;bounded_by_ta=TRUE;common_boundary=Both;end=221649;ies_id=IESPGM.PTET51.1.1.209673;ies_left_dist=0;ies_min_dist=0;ies_right_dist=0;junction_seq=aattagacctctcagTActtaaaatattcatt;read_names=HWI-D00104:165:C29AHACXX:8:2308:19795:74633,HWI-D00104:165:C29AHACXX:8:2306:12058:48232,HWI-D00104:165:C29AHACXX:8:2101:7205:57717,HWI-D00104:165:C29AHACXX:8:1306:20049:38546,HWI-D00104:165:C29AHACXX:8:2202:15546:38960,HWI-D00104:165:C29AHACXX:8:2105:18212:19037,HWI-D00104:165:C29AHACXX:8:2305:10282:47731,HWI-D00104:165:C29AHACXX:8:2209:17709:62326,HWI-D00104:165:C29AHACXX:8:2207:5696:24887,HWI-D00104:165:C29AHACXX:8:1204:2852:79375,HWI-D00104:165:C29AHACXX:8:2108:14932:34932,HWI-D00104:165:C29AHACXX:8:1306:12932:3836,HWI-D00104:165:C29AHACXX:8:1309:15694:78196,HWI-D00104:165:C29AHACXX:8:2101:6457:7807,HWI-D00104:165:C29AHACXX:8:1309:8341:9900,HWI-D00104:165:C29AHACXX:8:1306:5591:5121,HWI-D00104:165:C29AHACXX:8:1206:20425:25646,HWI-D00104:165:C29AHACXX:8:2103:6509:75075,HWI-D00104:165:C29AHACXX:8:2101:10519:64080,HWI-D00104:165:C29AHACXX:8:1307:3912:69129,HWI-D00104:165:C29AHACXX:8:2204:2479:35176,HWI-D00104:165:C29AHACXX:8:2103:19166:44356,HWI-D00104:165:C29AHACXX:8:1206:16630:82611;sequence=TATACAGATTATTAAATTATTAACTATATAGTAATTGTATTTTATAATTATAGTA;start=221595;subtype=IES;support_ref=6;support_variant=23;type=IES;
scaffold51_1_with_IES	MILORD	internal_eliminated_sequence	221786	221811	.	.	.	ID=MILORD.1.221786.221811;Name=MILORD.1.221786.221811;bounded_by_ta=TRUE;common_boundary=Both;end=221811;ies_id=IESPGM.PTET51.1.1.209809;ies_left_dist=0;ies_min_dist=0;ies_right_dist=0;junction_seq=agatcaaatttaaagTAtataacaatttaggg;read_names=HWI-D00104:165:C29AHACXX:8:2101:13034:49799,HWI-D00104:165:C29AHACXX:8:1307:8047:100678,HWI-D00104:165:C29AHACXX:8:2105:8906:93525,HWI-D00104:165:C29AHACXX:8:2307:20277:57803,HWI-D00104:165:C29AHACXX:8:1204:10863:39467,HWI-D00104:165:C29AHACXX:8:1104:18418:10359,HWI-D00104:165:C29AHACXX:8:2102:11910:59219,HWI-D00104:165:C29AHACXX:8:1206:6783:58557,HWI-D00104:165:C29AHACXX:8:1107:10597:16205,HWI-D00104:165:C29AHACXX:8:2302:8690:55683,HWI-D00104:165:C29AHACXX:8:1303:13998:22243,HWI-D00104:165:C29AHACXX:8:2102:2717:45740,HWI-D00104:165:C29AHACXX:8:1304:9112:8750,HWI-D00104:165:C29AHACXX:8:1309:8604:75389,HWI-D00104:165:C29AHACXX:8:2105:19112:83925,HWI-D00104:165:C29AHACXX:8:1108:12505:99231,HWI-D00104:165:C29AHACXX:8:2206:14328:14097,HWI-D00104:165:C29AHACXX:8:2209:19428:79607,HWI-D00104:165:C29AHACXX:8:1101:16541:92384,HWI-D00104:165:C29AHACXX:8:2104:5154:62734,HWI-D00104:165:C29AHACXX:8:2102:3150:81250;sequence=TATATTTGGATTTTTCGTTTTAATTA;start=221786;subtype=IES;support_ref=21;support_variant=21;type=IES;
scaffold51_1_with_IES	MILORD	internal_eliminated_sequence	221897	223123	.	.	.	ID=MILORD.1.221897.223123;Name=MILORD.1.221897.223123;bounded_by_ta=TRUE;common_boundary=LEFT;end=223123;ies_id=IESPGM.PTET51.1.1.209894;ies_left_dist=0;ies_min_dist=0;ies_right_dist=-1200;junction_seq=ttaatatcttttagaTAtaattactaatattg;read_names=HWI-D00104:165:C29AHACXX:8:2207:16661:94818;sequence=TATAGAAACTAGTAATCTTATTAATTATATAACGCTATACAATATGTGGTAATAGTATGAAACACCTGAATTGCTAGAATATTATAATAGCTAAAATATCGAAGAGATTTCTATTAATTATTAACTAGAATCTTCATAACTATATCTTGATTTCGGTAGCACTCTATAAAACAATTTAAAATAAAATGTATTTAATTTAAAAAGAGTAAATGTTAAGATGTTTGCTTTAAATAAATATGTTCTATATTCAACATTTAATTATTTTAGAGTGATCAATTATGATTAAATCATTTTTGAAGATTTCGATTTTAAATCTCCTTCCCCTTACTATGCAACAATTGAAAAGAATATTACACTTCGCTTTGAGATTACTAATAAACATTATCCTTAAATAGTAATATTTAAAAATGTAAATTTTGTCCAAACTGATTAAAACAACACCTTAGATTTCACATTAAAATGCAATAGATCAAAATATTTTTCGATGATCGATATGAAATTTAATTTGAACTTGACTGATTCAATATAGAAATATTAAATTAAATCAAATTAAAGTCTTTTTGAATTAAAAATTAAATATGTTTTTATATAATTAAATATTAAGGGACCTATATTTTTTTAGTACTACCCTTTTATTAGCAAAGAAGTTTCAAAAATGACAGTTTAAAATTTCAGGGTTTTTAATAATTTTTTGTATAACTCCACTTTATTCTATTATTTTGCCGAAAATAATACATTTAACTGTGTTATTTCGTTTATTAATGTATATTTGAATATCAATATTTTGTTATAACAATTCAAAATACTTTATTTACAAGAAATTCAAGTTTTATAACTTCCAATTTCCAAAAAGATTATGACATAGGCATAATATAATTAGAAAATTTCACTCTGATTGATGTAATCTTTGAGAATTCATCATCTTTTATTAGGATTCTTTCAGGAAAATAAATTTCAGTCAAAAATTTTAAACTTACAAATGTTAAATTTCTTGATTTATCATCATTTCTTATTGGCAACACTTTTAGCATTATTGGATTTGATGTAGTTGCATGTTATACTCAAAAATAATATCTCTTTTAGCATTTCATTTCCTTATCTATTTGAAAAAATTATATAATTTTGCCTAAATTATGAATAGGAGATGTTTAATCCAAATATTTCGTAATGCAATTAATAAAATAAATCATTCAAAATATTTTATAAACTGTATCTAGAATTCGGGCA;start=221897;subtype=PARTIAL_EXTERNAL;support_ref=1;support_variant=1;type=ALTERNATIVE;
scaffold51_1_with_IES	MILORD	internal_eliminated_sequence	221897	221923	.	.	.	ID=MILORD.1.221897.221923;Name=MILORD.1.221897.221923;bounded_by_ta=TRUE;common_boundary=Both;end=221923;ies_id=IESPGM.PTET51.1.1.209894;ies_left_dist=0;ies_min_dist=0;ies_right_dist=0;junction_seq=ttaatatcttttagaTAtaacgctatacaata;read_names=HWI-D00104:165:C29AHACXX:8:1303:8401:35187,HWI-D00104:165:C29AHACXX:8:2209:12442:30277,HWI-D00104:165:C29AHACXX:8:1201:12147:80196,HWI-D00104:165:C29AHACXX:8:2101:7497:46781,HWI-D00104:165:C29AHACXX:8:2205:17698:24644,HWI-D00104:165:C29AHACXX:8:2108:12498:12492,HWI-D00104:165:C29AHACXX:8:2104:5236:28196,HWI-D00104:165:C29AHACXX:8:1301:14531:7020,HWI-D00104:165:C29AHACXX:8:2305:4782:61923,HWI-D00104:165:C29AHACXX:8:1106:12616:27095,HWI-D00104:165:C29AHACXX:8:1303:4814:36424,HWI-D00104:165:C29AHACXX:8:2102:20554:9050,HWI-D00104:165:C29AHACXX:8:1305:15397:7749,HWI-D00104:165:C29AHACXX:8:1107:13236:71180,HWI-D00104:165:C29AHACXX:8:2305:14800:70044,HWI-D00104:165:C29AHACXX:8:2301:7275:91737,HWI-D00104:165:C29AHACXX:8:2101:10470:86389,HWI-D00104:165:C29AHACXX:8:1105:16443:18968,HWI-D00104:165:C29AHACXX:8:2207:4462:20335,HWI-D00104:165:C29AHACXX:8:2105:17811:65647,HWI-D00104:165:C29AHACXX:8:2303:6933:42610,HWI-D00104:165:C29AHACXX:8:1306:12283:11728,HWI-D00104:165:C29AHACXX:8:2306:4355:42666,HWI-D00104:165:C29AHACXX:8:2202:10956:64913,HWI-D00104:165:C29AHACXX:8:1309:18081:27581,HWI-D00104:165:C29AHACXX:8:2306:13846:55622,HWI-D00104:165:C29AHACXX:8:1106:16335:39125,HWI-D00104:165:C29AHACXX:8:1201:17138:78740,HWI-D00104:165:C29AHACXX:8:2205:13253:35823,HWI-D00104:165:C29AHACXX:8:2204:19509:26757,HWI-D00104:165:C29AHACXX:8:2205:2696:13608,HWI-D00104:165:C29AHACXX:8:2102:16016:72174,HWI-D00104:165:C29AHACXX:8:2301:1502:46266,HWI-D00104:165:C29AHACXX:8:1106:14189:79841;sequence=TATAGAAACTAGTAATCTTATTAATTA;start=221897;subtype=IES;support_ref=3;support_variant=34;type=IES;
scaffold51_1_with_IES	MILORD	internal_eliminated_sequence	222421	222507	.	.	.	ID=MILORD.1.222421.222507;Name=MILORD.1.222421.222507;bounded_by_ta=TRUE;common_boundary=Both;end=222507;ies_id=IESPGM.PTET51.1.1.210391;ies_left_dist=0;ies_min_dist=0;ies_right_dist=0;junction_seq=acttgactgattcaaTAtttttttagtactac;read_names=HWI-D00104:165:C29AHACXX:8:1105:19443:99476,HWI-D00104:165:C29AHACXX:8:1306:6647:92659,HWI-D00104:165:C29AHACXX:8:1106:3738:58128,HWI-D00104:165:C29AHACXX:8:1307:11474:25163,HWI-D00104:165:C29AHACXX:8:1201:11299:13992,HWI-D00104:165:C29AHACXX:8:1303:12359:19438,HWI-D00104:165:C29AHACXX:8:2103:3746:2559,HWI-D00104:165:C29AHACXX:8:2203:12478:80450,HWI-D00104:165:C29AHACXX:8:2304:4218:39572,HWI-D00104:165:C29AHACXX:8:1301:3669:8193,HWI-D00104:165:C29AHACXX:8:2202:11384:38494,HWI-D00104:165:C29AHACXX:8:2301:4325:8608,HWI-D00104:165:C29AHACXX:8:2209:14397:51265,HWI-D00104:165:C29AHACXX:8:2307:2614:52468,HWI-D00104:165:C29AHACXX:8:2104:3449:62022,HWI-D00104:165:C29AHACXX:8:2102:14675:20266,HWI-D00104:165:C29AHACXX:8:2102:5092:69636,HWI-D00104:165:C29AHACXX:8:2105:8078:97199,HWI-D00104:165:C29AHACXX:8:2202:19337:80288,HWI-D00104:165:C29AHACXX:8:1203:6013:65930,HWI-D00104:165:C29AHACXX:8:2201:3430:61976,HWI-D00104:165:C29AHACXX:8:2206:13318:73540,HWI-D00104:165:C29AHACXX:8:1201:5635:39877,HWI-D00104:165:C29AHACXX:8:2202:8551:11329,HWI-D00104:165:C29AHACXX:8:1303:5808:37978,HWI-D00104:165:C29AHACXX:8:1103:12884:67025,HWI-D00104:165:C29AHACXX:8:2205:7462:17198;sequence=TATAGAAATATTAAATTAAATCAAATTAAAGTCTTTTTGAATTAAAAATTAAATATGTTTTTATATAATTAAATATTAAGGGACCTA;start=222421;subtype=IES;support_ref=8;support_variant=27;type=IES;
scaffold51_1_with_IES	MILORD	internal_eliminated_sequence	222661	222686	.	.	.	ID=MILORD.1.222661.222686;Name=MILORD.1.222661.222686;bounded_by_ta=TRUE;common_boundary=Both;end=222686;ies_id=IESPGM.PTET51.1.1.210544;ies_left_dist=0;ies_min_dist=0;ies_right_dist=0;junction_seq=tttcgtttattaatgTAacaattcaaaatact;read_names=HWI-D00104:165:C29AHACXX:8:2204:1883:93568,HWI-D00104:165:C29AHACXX:8:2102:6896:84909,HWI-D00104:165:C29AHACXX:8:1301:9520:20032,HWI-D00104:165:C29AHACXX:8:2307:18096:67525,HWI-D00104:165:C29AHACXX:8:2304:18527:12582,HWI-D00104:165:C29AHACXX:8:2202:17085:14634,HWI-D00104:165:C29AHACXX:8:2201:5692:90242,HWI-D00104:165:C29AHACXX:8:2201:21072:26312,HWI-D00104:165:C29AHACXX:8:2102:7174:100070,HWI-D00104:165:C29AHACXX:8:1103:9667:83405,HWI-D00104:165:C29AHACXX:8:1104:1917:37030,HWI-D00104:165:C29AHACXX:8:2102:15556:100085,HWI-D00104:165:C29AHACXX:8:1304:20029:36803,HWI-D00104:165:C29AHACXX:8:1309:4347:13965,HWI-D00104:165:C29AHACXX:8:1305:9227:27994,HWI-D00104:165:C29AHACXX:8:2202:20342:95874,HWI-D00104:165:C29AHACXX:8:1102:8741:8323,HWI-D00104:165:C29AHACXX:8:1103:19623:30954,HWI-D00104:165:C29AHACXX:8:1202:8372:99265,HWI-D00104:165:C29AHACXX:8:1301:4606:34549,HWI-D00104:165:C29AHACXX:8:1204:7286:78457,HWI-D00104:165:C29AHACXX:8:1304:13804:21876,HWI-D00104:165:C29AHACXX:8:1304:10670:44909,HWI-D00104:165:C29AHACXX:8:1301:6092:17405,HWI-D00104:165:C29AHACXX:8:2101:11920:23572,HWI-D00104:165:C29AHACXX:8:2203:17496:33671;sequence=TATATTTGAATATCAATATTTTGTTA;start=222661;subtype=IES;support_ref=3;support_variant=26;type=IES;
scaffold51_1_with_IES	MILORD	internal_eliminated_sequence	222953	223106	.	.	.	ID=MILORD.1.222953.223106;Name=MILORD.1.222953.223106;bounded_by_ta=TRUE;common_boundary=Both;end=223106;ies_id=IESPGM.PTET51.1.1.210810;ies_left_dist=0;ies_min_dist=0;ies_right_dist=0;junction_seq=gatgtagttgcatgtTAtctagaattcgggca;read_names=HWI-D00104:165:C29AHACXX:8:2204:14001:31523,HWI-D00104:165:C29AHACXX:8:2201:13397:87890,HWI-D00104:165:C29AHACXX:8:1201:6168:14799,HWI-D00104:165:C29AHACXX:8:2307:4518:80045,HWI-D00104:165:C29AHACXX:8:1307:10730:32955,HWI-D00104:165:C29AHACXX:8:2201:7697:85412,HWI-D00104:165:C29AHACXX:8:1105:4720:35269,HWI-D00104:165:C29AHACXX:8:2301:12603:72530,HWI-D00104:165:C29AHACXX:8:1304:10325:23662,HWI-D00104:165:C29AHACXX:8:2307:10354:58886,HWI-D00104:165:C29AHACXX:8:1108:13707:37759,HWI-D00104:165:C29AHACXX:8:2308:16950:73310,HWI-D00104:165:C29AHACXX:8:1108:16648:99781,HWI-D00104:165:C29AHACXX:8:2204:11892:3331,HWI-D00104:165:C29AHACXX:8:2201:15917:7092,HWI-D00104:165:C29AHACXX:8:1303:3108:90080,HWI-D00104:165:C29AHACXX:8:1309:2607:88307;sequence=TATACTCAAAAATAATATCTCTTTTAGCATTTCATTTCCTTATCTATTTGAAAAAATTATATAATTTTGCCTAAATTATGAATAGGAGATGTTTAATCCAAATATTTCGTAATGCAATTAATAAAATAAATCATTCAAAATATTTTATAAACTG;start=222953;subtype=IES;support_ref=4;support_variant=17;type=IES;
scaffold51_1_with_IES	MILORD	internal_eliminated_sequence	223247	225232	.	.	.	ID=MILORD.1.223247.225232;Name=MILORD.1.223247.225232;bounded_by_ta=TRUE;common_boundary=None;end=225232;ies_id=IESPGM.PTET51.1.1.210955;ies_left_dist=5;ies_min_dist=5;ies_right_dist=-1937;junction_seq=aaaggcttttatttaTAtataatggaataaat;read_names=HWI-D00104:165:C29AHACXX:8:2205:16222:5917;sequence=TATATTACAGTCATTTTCTGAAATAAACTAATTTTAAAAATTTCTACTGTATAAAATCAAGTATCAAACATAAGCATAACTGTTAATAATCTTTATTTATTTAATAATCAGTATAGTGAATTAAATATTATATAGCTATAGTTTTATGTTTAAGTGGGTAATGATGAAATAATTTGTTTTTGCTATAAACTTTCATATAGTTTTGTATCAAGCGACCTTAGTTAACTCTACTTTGAATGTAGTTATTGCACTTTTGAAAATTTGAATATAACTAGAGGATTAGGCTATCCAGAATTAACAATAAGGAATAGCAAACATGTTGAATTGAAGAAATTTACACTTTTATAAAATCCTTAATTTGAACTGAAATCTTTGCATACCTCAATTAATTGCATTAGATAGTTCTACCTTTTTGATTTACCCTTTGTTTTAAGTATTAAATCATTTCTCAAAGTATAAATCATTATAATTTTTTTATTATATATATTGATGATGTGAATATATCGGATTAAGTTATTATCGATTACCCTTACTTTATCTTTGAAGGCTAAAACCTTAATGATTAAGTGGAGCCTGGTTTTATTACTATTACGAATTCATAATTTGCAAATAATATGTTGATTATAACCTAATTAAATCGACTCTCTTCGATCATTTCTTTTTAAACTTACTAGGATACTAAAATTCTCATTTAGAACTCTACGTTTTAAGGAAATTTCCTTAACAAATATGAAGACGACACTTAATTATTAATTTATCAAAATAAAATGCGTATTTTTAATATCTGAAACATGGAGATAAAAATAATATATCAGCTTCAATACATTCTTCGTCTACAATTATCATTGATTCTTAAATAGGATAGGTTATTATCTAGGATTGCTTATTTTAGTAGAACACAGTTTCAAACTCATCTGATTCTAATATATATATTAAATCAGAGACCCTTGTTGTTTAAAATTGTATGTTCATTAATTAAAATCAATTATCTCATTAGCTTTTACAAAAACACTTATTAATACCTATAGATTAAACAAATTACAATGATATAGTCAATGAAATCTTTTATATAATGAGTTAAGGGGGAAGTGGATATTTCTTTATTAATGAGTTGACTATGATATAGTGTGTAATCAATAATTCTTTAGCAGTAAATGGGGGAGCTTTTTACATTAACACAAAATCAACAGGAAAAATTATAATAAGCAATTCCTCTTTCGAAAATATTATTAAATTGAGTAATTTATCAATACGTTAACAATTTTAAATAGTAATTAATTTTCTTCAGGAGGGGTCTTATACATATAGTGTTCGGATTGAAAAATTAGTAGATGTAAGAATATGAAAAATTATTAATCTATTATATTTTTAAGTATTTTTTGTTTTATAATTGTTATGTTTATTGATATCTATATTTAAATAGTTTACATAGAAAAATATTTGTCATCTTATTTATTATGATATTAAATACATTCTTTCTAACTAAATATTTTGCAAGATCTATAGATGCTTCTAAAAGTCGCTTAAATCTCGCAATAACTGAGACTAAAATAAATAGAGCGTATTCTCGAACTTAAGGAGGAGCTATAATCATTTTGTTTTATTCTTCCATATCTATATAGAAGCATCTAGAATTTAAAATGAAATCATACTTTAGGATGTGTCTATAGCAAATTCATTTTCGTTTAAGAGCTCTATATTATTCTTTTCGCCAAGTAAATTATAATCTCTAATATCGAATATTATCATAGACTAATCAATATTTTAAAGTATGCTAAAATCATTTTGAATAACTCTACTGAATAAGAATTCAATATCTACTTGTCATAAATTGAGGATTTATCTATTTATAGATGAATAAGTTATTTTCATTATAAGATATTTTACCATTTTAAAAAGAAAATCCAGCCATTTACATCTCATATAGCAATTTTACGATAGTAAATTCTTCCTTTCCCGAAATCCATCTAATAAATTTGATTGAGA;start=223247;subtype=EXTERNAL;support_ref=9;support_variant=1;type=ALTERNATIVE;
scaffold51_1_with_IES	MILORD	internal_eliminated_sequence	223252	223295	.	.	.	ID=MILORD.1.223252.223295;Name=MILORD.1.223252.223295;bounded_by_ta=TRUE;common_boundary=Both;end=223295;ies_id=IESPGM.PTET51.1.1.210955;ies_left_dist=0;ies_min_dist=0;ies_right_dist=0;junction_seq=cttttatttatatatTAtaaaatcaagtatca;read_names=HWI-D00104:165:C29AHACXX:8:2301:6094:50357,HWI-D00104:165:C29AHACXX:8:1103:21049:73111,HWI-D00104:165:C29AHACXX:8:1302:20384:34848,HWI-D00104:165:C29AHACXX:8:2101:8019:32535,HWI-D00104:165:C29AHACXX:8:2104:17359:48630,HWI-D00104:165:C29AHACXX:8:2302:17022:49914,HWI-D00104:165:C29AHACXX:8:1309:4037:75570,HWI-D00104:165:C29AHACXX:8:1103:13100:99681,HWI-D00104:165:C29AHACXX:8:1204:4645:5100,HWI-D00104:165:C29AHACXX:8:1304:8968:17593,HWI-D00104:165:C29AHACXX:8:1305:13075:50495,HWI-D00104:165:C29AHACXX:8:2101:18457:80436,HWI-D00104:165:C29AHACXX:8:1106:6893:56155;sequence=TACAGTCATTTTCTGAAATAAACTAATTTTAAAAATTTCTACTG;start=223252;subtype=IES;support_ref=2;support_variant=13;type=IES;
scaffold51_1_with_IES	MILORD	internal_eliminated_sequence	223405	223431	.	.	.	ID=MILORD.1.223405.223431;Name=MILORD.1.223405.223431;bounded_by_ta=TRUE;common_boundary=Both;end=223431;ies_id=IESPGM.PTET51.1.1.211037;ies_left_dist=0;ies_min_dist=0;ies_right_dist=0;junction_seq=ttatgtttaagtgggTAaactttcatatagtt;read_names=HWI-D00104:165:C29AHACXX:8:2105:13220:91602,HWI-D00104:165:C29AHACXX:8:1203:19523:91573,HWI-D00104:165:C29AHACXX:8:2103:14111:62912,HWI-D00104:165:C29AHACXX:8:1202:3316:99010,HWI-D00104:165:C29AHACXX:8:2301:9217:8763;sequence=TAATGATGAAATAATTTGTTTTTGCTA;start=223405;subtype=IES;support_ref=0;support_variant=5;type=IES;
scaffold51_1_with_IES	MILORD	internal_eliminated_sequence	223701	223726	.	.	.	ID=MILORD.1.223701.223726;Name=MILORD.1.223701.223726;bounded_by_ta=TRUE;common_boundary=Both;end=223726;ies_id=IESPGM.PTET51.1.1.211306;ies_left_dist=0;ies_min_dist=0;ies_right_dist=0;junction_seq=aatcatttctcaaagTAtatattgatgatgtg;read_names=HWI-D00104:165:C29AHACXX:8:1306:18016:85519,HWI-D00104:165:C29AHACXX:8:1103:3460:33152,HWI-D00104:165:C29AHACXX:8:2203:20561:17573,HWI-D00104:165:C29AHACXX:8:2201:10489:29733,HWI-D00104:165:C29AHACXX:8:2101:10024:62271,HWI-D00104:165:C29AHACXX:8:2302:19160:92193,HWI-D00104:165:C29AHACXX:8:1106:7512:99121,HWI-D00104:165:C29AHACXX:8:1203:2451:75378,HWI-D00104:165:C29AHACXX:8:1105:3234:45983,HWI-D00104:165:C29AHACXX:8:1202:2587:11881,HWI-D00104:165:C29AHACXX:8:1201:5542:44790,HWI-D00104:165:C29AHACXX:8:1204:20699:6303,HWI-D00104:165:C29AHACXX:8:2308:15254:57905,HWI-D00104:165:C29AHACXX:8:1104:5730:10616,HWI-D00104:165:C29AHACXX:8:1105:3256:51563,HWI-D00104:165:C29AHACXX:8:1102:15230:94700,HWI-D00104:165:C29AHACXX:8:1102:14508:24499,HWI-D00104:165:C29AHACXX:8:2201:6068:68034,HWI-D00104:165:C29AHACXX:8:1306:6244:27899,HWI-D00104:165:C29AHACXX:8:1102:18529:36166,HWI-D00104:165:C29AHACXX:8:2206:10820:19111,HWI-D00104:165:C29AHACXX:8:1203:6321:94841,HWI-D00104:165:C29AHACXX:8:2202:13590:45408,HWI-D00104:165:C29AHACXX:8:1101:19468:66527,HWI-D00104:165:C29AHACXX:8:1203:2337:29164,HWI-D00104:165:C29AHACXX:8:1203:13897:72386;sequence=TATAAATCATTATAATTTTTTTATTA;start=223701;subtype=IES;support_ref=33;support_variant=26;type=IES;
scaffold51_1_with_IES	MILORD	internal_eliminated_sequence	223994	224067	.	.	.	ID=MILORD.1.223994.224067;Name=MILORD.1.223994.224067;bounded_by_ta=TRUE;common_boundary=Both;end=224067;ies_id=IESPGM.PTET51.1.1.211573;ies_left_dist=0;ies_min_dist=0;ies_right_dist=0;junction_seq=aagacgacacttaatTAcattcttcgtctaca;read_names=HWI-D00104:165:C29AHACXX:8:2301:13244:16324,HWI-D00104:165:C29AHACXX:8:2101:12845:86568,HWI-D00104:165:C29AHACXX:8:1102:19827:24950,HWI-D00104:165:C29AHACXX:8:1305:3319:37182,HWI-D00104:165:C29AHACXX:8:2301:15677:25121,HWI-D00104:165:C29AHACXX:8:1101:3223:99905,HWI-D00104:165:C29AHACXX:8:2101:10891:79463,HWI-D00104:165:C29AHACXX:8:2203:16907:2635,HWI-D00104:165:C29AHACXX:8:2303:7981:70370,HWI-D00104:165:C29AHACXX:8:1201:10276:87946,HWI-D00104:165:C29AHACXX:8:1205:7653:52115,HWI-D00104:165:C29AHACXX:8:1102:16824:54573,HWI-D00104:165:C29AHACXX:8:2203:3496:41244,HWI-D00104:165:C29AHACXX:8:1304:13349:99106,HWI-D00104:165:C29AHACXX:8:1103:7001:88516,HWI-D00104:165:C29AHACXX:8:1303:17783:56022,HWI-D00104:165:C29AHACXX:8:1305:16503:52470,HWI-D00104:165:C29AHACXX:8:2204:14273:33076,HWI-D00104:165:C29AHACXX:8:2102:15228:79059,HWI-D00104:165:C29AHACXX:8:2303:2761:73131,HWI-D00104:165:C29AHACXX:8:2203:5215:46814,HWI-D00104:165:C29AHACXX:8:1103:9456:7989,HWI-D00104:165:C29AHACXX:8:2102:10667:98535,HWI-D00104:165:C29AHACXX:8:2206:8754:7899,HWI-D00104:165:C29AHACXX:8:2303:18120:100518,HWI-D00104:165:C29AHACXX:8:1305:4266:83792,HWI-D00104:165:C29AHACXX:8:2203:12291:34030,HWI-D00104:165:C29AHACXX:8:2203:1883:32978,HWI-D00104:165:C29AHACXX:8:2201:9461:62225,HWI-D00104:165:C29AHACXX:8:1101:17509:10870,HWI-D00104:165:C29AHACXX:8:2303:18612:26066,HWI-D00104:165:C29AHACXX:8:2201:10698:66207,HWI-D00104:165:C29AHACXX:8:2203:14404:39673,HWI-D00104:165:C29AHACXX:8:1205:5755:99606,HWI-D00104:165:C29AHACXX:8:2209:4206:55521,HWI-D00104:165:C29AHACXX:8:2302:16324:67425,HWI-D00104:165:C29AHACXX:8:1302:5301:61971,HWI-D00104:165:C29AHACXX:8:1108:4785:47801,HWI-D00104:165:C29AHACXX:8:2308:6017:20639,HWI-D00104:165:C29AHACXX:8:1204:17457:56296,HWI-D00104:165:C29AHACXX:8:1302:11685:85268,HWI-D00104:165:C29AHACXX:8:2304:14938:85274,HWI-D00104:165:C29AHACXX:8:1104:20847:55425,HWI-D00104:165:C29AHACXX:8:2104:7543:59246,HWI-D00104:165:C29AHACXX:8:1105:5121:85639,HWI-D00104:165:C29AHACXX:8:1108:13696:96578,HWI-D00104:165:C29AHACXX:8:2207:3739:72903,HWI-D00104:165:C29AHACXX:8:2105:14391:79559,HWI-D00104:165:C29AHACXX:8:1307:4806:75906,HWI-D00104:165:C29AHACXX:8:2206:3811:22314,HWI-D00104:165:C29AHACXX:8:2104:13923:11886,HWI-D00104:165:C29AHACXX:8:1101:3664:53369,HWI-D00104:165:C29AHACXX:8:2307:2104:80492,HWI-D00104:165:C29AHACXX:8:1108:16752:30121,HWI-D00104:165:C29AHACXX:8:1302:19828:75060;sequence=TATTAATTTATCAAAATAAAATGCGTATTTTTAATATCTGAAACATGGAGATAAAAATAATATATCAGCTTCAA;start=223994;subtype=IES;support_ref=12;support_variant=55;type=IES;
scaffold51_1_with_IES	MILORD	internal_eliminated_sequence	224315	225234	.	.	.	ID=MILORD.1.224315.225234;Name=MILORD.1.224315.225234;bounded_by_ta=TRUE;common_boundary=None;end=225234;ies_id=IESPGM.PTET51.1.1.212322;ies_left_dist=780;ies_min_dist=114;ies_right_dist=-114;junction_seq=caatgaaatcttttaTAtaatggaataaatat;read_names=HWI-D00104:165:C29AHACXX:8:1201:12653:69183;sequence=TATAATGAGTTAAGGGGGAAGTGGATATTTCTTTATTAATGAGTTGACTATGATATAGTGTGTAATCAATAATTCTTTAGCAGTAAATGGGGGAGCTTTTTACATTAACACAAAATCAACAGGAAAAATTATAATAAGCAATTCCTCTTTCGAAAATATTATTAAATTGAGTAATTTATCAATACGTTAACAATTTTAAATAGTAATTAATTTTCTTCAGGAGGGGTCTTATACATATAGTGTTCGGATTGAAAAATTAGTAGATGTAAGAATATGAAAAATTATTAATCTATTATATTTTTAAGTATTTTTTGTTTTATAATTGTTATGTTTATTGATATCTATATTTAAATAGTTTACATAGAAAAATATTTGTCATCTTATTTATTATGATATTAAATACATTCTTTCTAACTAAATATTTTGCAAGATCTATAGATGCTTCTAAAAGTCGCTTAAATCTCGCAATAACTGAGACTAAAATAAATAGAGCGTATTCTCGAACTTAAGGAGGAGCTATAATCATTTTGTTTTATTCTTCCATATCTATATAGAAGCATCTAGAATTTAAAATGAAATCATACTTTAGGATGTGTCTATAGCAAATTCATTTTCGTTTAAGAGCTCTATATTATTCTTTTCGCCAAGTAAATTATAATCTCTAATATCGAATATTATCATAGACTAATCAATATTTTAAAGTATGCTAAAATCATTTTGAATAACTCTACTGAATAAGAATTCAATATCTACTTGTCATAAATTGAGGATTTATCTATTTATAGATGAATAAGTTATTTTCATTATAAGATATTTTACCATTTTAAAAAGAAAATCCAGCCATTTACATCTCATATAGCAATTTTACGATAGTAAATTCTTCCTTTCCCGAAATCCATCTAATAAATTTGATTGAGATA;start=224315;subtype=EXTERNAL;support_ref=131;support_variant=1;type=ALTERNATIVE;
scaffold51_1_with_IES	MILORD	internal_eliminated_sequence	224471	224496	.	.	.	ID=MILORD.1.224471.224496;Name=MILORD.1.224471.224496;bounded_by_ta=TRUE;common_boundary=Both;end=224496;ies_id=IESPGM.PTET51.1.1.211976;ies_left_dist=0;ies_min_dist=0;ies_right_dist=0;junction_seq=ttcctctttcgaaaaTAcgttaacaattttaa;read_names=HWI-D00104:165:C29AHACXX:8:1304:19661:70432,HWI-D00104:165:C29AHACXX:8:2303:11554:85802,HWI-D00104:165:C29AHACXX:8:2105:4629:74948,HWI-D00104:165:C29AHACXX:8:2202:3355:36494,HWI-D00104:165:C29AHACXX:8:1302:12258:17845,HWI-D00104:165:C29AHACXX:8:1309:14309:19902,HWI-D00104:165:C29AHACXX:8:1103:12563:42520,HWI-D00104:165:C29AHACXX:8:2308:15369:85472,HWI-D00104:165:C29AHACXX:8:2304:11468:41894,HWI-D00104:165:C29AHACXX:8:1304:12578:90175,HWI-D00104:165:C29AHACXX:8:1202:13797:56080,HWI-D00104:165:C29AHACXX:8:2203:18415:94252,HWI-D00104:165:C29AHACXX:8:2302:12978:43641,HWI-D00104:165:C29AHACXX:8:2103:6648:80714,HWI-D00104:165:C29AHACXX:8:2304:6484:69251,HWI-D00104:165:C29AHACXX:8:2308:5729:57927,HWI-D00104:165:C29AHACXX:8:1102:20965:87447,HWI-D00104:165:C29AHACXX:8:1203:7660:65034,HWI-D00104:165:C29AHACXX:8:2202:1443:85862,HWI-D00104:165:C29AHACXX:8:2105:17839:3148,HWI-D00104:165:C29AHACXX:8:2101:6773:79637,HWI-D00104:165:C29AHACXX:8:1106:7161:13022,HWI-D00104:165:C29AHACXX:8:1203:20922:59673,HWI-D00104:165:C29AHACXX:8:2206:5697:47515,HWI-D00104:165:C29AHACXX:8:1202:5329:23288,HWI-D00104:165:C29AHACXX:8:1306:10925:72351,HWI-D00104:165:C29AHACXX:8:2304:11810:63310,HWI-D00104:165:C29AHACXX:8:1102:18434:38222,HWI-D00104:165:C29AHACXX:8:1305:10876:79271,HWI-D00104:165:C29AHACXX:8:1105:16048:15829,HWI-D00104:165:C29AHACXX:8:2308:15492:80096,HWI-D00104:165:C29AHACXX:8:1103:18874:79979,HWI-D00104:165:C29AHACXX:8:1108:20059:13511,HWI-D00104:165:C29AHACXX:8:1302:10557:63034,HWI-D00104:165:C29AHACXX:8:2206:14578:30317,HWI-D00104:165:C29AHACXX:8:1102:17059:30527,HWI-D00104:165:C29AHACXX:8:1102:18151:33655,HWI-D00104:165:C29AHACXX:8:2302:12829:74225,HWI-D00104:165:C29AHACXX:8:1301:14038:99249,HWI-D00104:165:C29AHACXX:8:2201:12087:68057,HWI-D00104:165:C29AHACXX:8:1203:1348:87946;sequence=TATTATTAAATTGAGTAATTTATCAA;start=224471;subtype=IES;support_ref=3;support_variant=41;type=IES;
scaffold51_1_with_IES	MILORD	internal_eliminated_sequence	224550	224749	.	.	.	ID=MILORD.1.224550.224749;Name=MILORD.1.224550.224749;bounded_by_ta=TRUE;common_boundary=Both;end=224749;ies_id=IESPGM.PTET51.1.1.212029;ies_left_dist=0;ies_min_dist=0;ies_right_dist=0;junction_seq=gaggggtcttatacaTAgatgcttctaaaagt;read_names=HWI-D00104:165:C29AHACXX:8:2205:7046:48279,HWI-D00104:165:C29AHACXX:8:1108:10660:6285,HWI-D00104:165:C29AHACXX:8:2101:4974:28983,HWI-D00104:165:C29AHACXX:8:1106:17347:26659,HWI-D00104:165:C29AHACXX:8:2103:18995:22415,HWI-D00104:165:C29AHACXX:8:1104:5967:83018,HWI-D00104:165:C29AHACXX:8:1202:12936:37629,HWI-D00104:165:C29AHACXX:8:1202:3433:12030,HWI-D00104:165:C29AHACXX:8:2203:19170:40435,HWI-D00104:165:C29AHACXX:8:2304:12514:14688,HWI-D00104:165:C29AHACXX:8:2304:16636:97253,HWI-D00104:165:C29AHACXX:8:1103:1747:70263,HWI-D00104:165:C29AHACXX:8:2108:9454:55023,HWI-D00104:165:C29AHACXX:8:1309:15116:88487,HWI-D00104:165:C29AHACXX:8:2301:7258:28035,HWI-D00104:165:C29AHACXX:8:1203:14336:83921,HWI-D00104:165:C29AHACXX:8:2103:5153:44475,HWI-D00104:165:C29AHACXX:8:1102:18045:27854,HWI-D00104:165:C29AHACXX:8:1309:17164:24855;sequence=TATAGTGTTCGGATTGAAAAATTAGTAGATGTAAGAATATGAAAAATTATTAATCTATTATATTTTTAAGTATTTTTTGTTTTATAATTGTTATGTTTATTGATATCTATATTTAAATAGTTTACATAGAAAAATATTTGTCATCTTATTTATTATGATATTAAATACATTCTTTCTAACTAAATATTTTGCAAGATCTA;start=224550;subtype=IES;support_ref=14;support_variant=19;type=IES;
scaffold51_1_with_IES	MILORD	internal_eliminated_sequence	224832	224857	.	.	.	ID=MILORD.1.224832.224857;Name=MILORD.1.224832.224857;bounded_by_ta=TRUE;common_boundary=Both;end=224857;ies_id=IESPGM.PTET51.1.1.212111;ies_left_dist=0;ies_min_dist=0;ies_right_dist=0;junction_seq=aacttaaggaggagcTAtctatatagaagcat;read_names=HWI-D00104:165:C29AHACXX:8:1304:14195:17561,HWI-D00104:165:C29AHACXX:8:1304:19517:89065,HWI-D00104:165:C29AHACXX:8:1108:9802:54652,HWI-D00104:165:C29AHACXX:8:2202:7249:82850,HWI-D00104:165:C29AHACXX:8:1201:10437:83217,HWI-D00104:165:C29AHACXX:8:1206:4367:69133,HWI-D00104:165:C29AHACXX:8:2204:7569:69361,HWI-D00104:165:C29AHACXX:8:2104:11729:30566,HWI-D00104:165:C29AHACXX:8:1309:19315:36863,HWI-D00104:165:C29AHACXX:8:1304:14689:36713,HWI-D00104:165:C29AHACXX:8:1106:7753:12328,HWI-D00104:165:C29AHACXX:8:2105:18855:37552,HWI-D00104:165:C29AHACXX:8:1102:1271:82396,HWI-D00104:165:C29AHACXX:8:2209:1514:18853,HWI-D00104:165:C29AHACXX:8:2108:17498:20247,HWI-D00104:165:C29AHACXX:8:1309:16394:33936,HWI-D00104:165:C29AHACXX:8:2205:8029:50122,HWI-D00104:165:C29AHACXX:8:2303:16891:9883,HWI-D00104:165:C29AHACXX:8:1202:8541:10154,HWI-D00104:165:C29AHACXX:8:1102:10627:71452,HWI-D00104:165:C29AHACXX:8:1307:2076:98384,HWI-D00104:165:C29AHACXX:8:1206:7915:30758,HWI-D00104:165:C29AHACXX:8:1302:10718:42503,HWI-D00104:165:C29AHACXX:8:2305:20836:42215,HWI-D00104:165:C29AHACXX:8:1205:14680:80874,HWI-D00104:165:C29AHACXX:8:2205:11760:57231,HWI-D00104:165:C29AHACXX:8:2207:3040:21456,HWI-D00104:165:C29AHACXX:8:1202:18748:70347,HWI-D00104:165:C29AHACXX:8:2305:7335:24233,HWI-D00104:165:C29AHACXX:8:2305:4960:6990,HWI-D00104:165:C29AHACXX:8:2108:12949:92442,HWI-D00104:165:C29AHACXX:8:2303:13279:2935,HWI-D00104:165:C29AHACXX:8:1106:6195:88944,HWI-D00104:165:C29AHACXX:8:1307:11298:59699,HWI-D00104:165:C29AHACXX:8:2105:19844:95289,HWI-D00104:165:C29AHACXX:8:1106:13082:3797,HWI-D00104:165:C29AHACXX:8:1202:2296:74235,HWI-D00104:165:C29AHACXX:8:1103:13994:32084,HWI-D00104:165:C29AHACXX:8:1305:10028:5138,HWI-D00104:165:C29AHACXX:8:1302:11526:35268;sequence=TATAATCATTTTGTTTTATTCTTCCA;start=224832;subtype=IES;support_ref=9;support_variant=40;type=IES;
scaffold51_1_with_IES	MILORD	internal_eliminated_sequence	225017	225042	.	.	.	ID=MILORD.1.225017.225042;Name=MILORD.1.225017.225042;bounded_by_ta=TRUE;common_boundary=Both;end=225042;ies_id=IESPGM.PTET51.1.1.212270;ies_left_dist=0;ies_min_dist=0;ies_right_dist=0;junction_seq=atcaatattttaaagTActgaataagaattca;read_names=HWI-D00104:165:C29AHACXX:8:2305:12293:26625,HWI-D00104:165:C29AHACXX:8:2203:6863:2187;sequence=TATGCTAAAATCATTTTGAATAACTC;start=225017;subtype=IES;support_ref=1;support_variant=2;type=IES;
scaffold51_1_with_IES	MILORD	internal_eliminated_sequence	225095	225120	.	.	.	ID=MILORD.1.225095.225120;Name=MILORD.1.225095.225120;bounded_by_ta=TRUE;common_boundary=Both;end=225120;ies_id=IESPGM.PTET51.1.1.212322;ies_left_dist=0;ies_min_dist=0;ies_right_dist=0;junction_seq=gaggatttatctattTAagatattttaccatt;read_names=HWI-D00104:165:C29AHACXX:8:2108:19033:74919,HWI-D00104:165:C29AHACXX:8:2308:9992:90392,HWI-D00104:165:C29AHACXX:8:1203:6072:13206,HWI-D00104:165:C29AHACXX:8:2307:20242:65189,HWI-D00104:165:C29AHACXX:8:1302:1227:57768,HWI-D00104:165:C29AHACXX:8:1101:19090:25805,HWI-D00104:165:C29AHACXX:8:2104:6165:80222,HWI-D00104:165:C29AHACXX:8:1305:16003:76409,HWI-D00104:165:C29AHACXX:8:1302:13611:58595,HWI-D00104:165:C29AHACXX:8:1106:4013:35889,HWI-D00104:165:C29AHACXX:8:2304:10123:49537,HWI-D00104:165:C29AHACXX:8:1303:10306:69192,HWI-D00104:165:C29AHACXX:8:2308:4774:22856,HWI-D00104:165:C29AHACXX:8:2202:21026:86976,HWI-D00104:165:C29AHACXX:8:2205:14766:65926,HWI-D00104:165:C29AHACXX:8:1102:13874:18956,HWI-D00104:165:C29AHACXX:8:1103:6560:44548,HWI-D00104:165:C29AHACXX:8:2102:13540:71165,HWI-D00104:165:C29AHACXX:8:1305:8224:86838,HWI-D00104:165:C29AHACXX:8:1104:7441:46957,HWI-D00104:165:C29AHACXX:8:2303:16896:20974,HWI-D00104:165:C29AHACXX:8:1102:13613:92858,HWI-D00104:165:C29AHACXX:8:1203:1711:22548,HWI-D00104:165:C29AHACXX:8:1305:8377:36921,HWI-D00104:165:C29AHACXX:8:1103:5313:49589,HWI-D00104:165:C29AHACXX:8:2203:12826:26369,HWI-D00104:165:C29AHACXX:8:2108:12302:57957,HWI-D00104:165:C29AHACXX:8:2101:7877:33606,HWI-D00104:165:C29AHACXX:8:2205:10874:60611,HWI-D00104:165:C29AHACXX:8:2301:5218:88237,HWI-D00104:165:C29AHACXX:8:1203:17215:97786,HWI-D00104:165:C29AHACXX:8:2206:18302:67915,HWI-D00104:165:C29AHACXX:8:1102:16098:35802,HWI-D00104:165:C29AHACXX:8:1203:5751:85999,HWI-D00104:165:C29AHACXX:8:1106:5756:16832,HWI-D00104:165:C29AHACXX:8:1101:2743:24685,HWI-D00104:165:C29AHACXX:8:2302:18913:98217;sequence=TATAGATGAATAAGTTATTTTCATTA;start=225095;subtype=IES;support_ref=0;support_variant=37;type=IES;
scaffold51_1_with_IES	MILORD	internal_eliminated_sequence	225428	225456	.	.	.	ID=MILORD.1.225428.225456;Name=MILORD.1.225428.225456;bounded_by_ta=TRUE;common_boundary=Both;end=225456;ies_id=IESPGM.PTET51.1.1.212629;ies_left_dist=0;ies_min_dist=0;ies_right_dist=0;junction_seq=caataaataggagtgTAtctctgaaatctaaa;read_names=HWI-D00104:165:C29AHACXX:8:2207:7084:31419,HWI-D00104:165:C29AHACXX:8:1104:18292:38804,HWI-D00104:165:C29AHACXX:8:1205:11431:35334,HWI-D00104:165:C29AHACXX:8:2103:1912:97052,HWI-D00104:165:C29AHACXX:8:1103:17785:85589,HWI-D00104:165:C29AHACXX:8:2307:17310:16561,HWI-D00104:165:C29AHACXX:8:1201:13957:55868,HWI-D00104:165:C29AHACXX:8:2202:4228:97937,HWI-D00104:165:C29AHACXX:8:1301:9460:49864,HWI-D00104:165:C29AHACXX:8:1203:4102:90383,HWI-D00104:165:C29AHACXX:8:2306:8406:10166,HWI-D00104:165:C29AHACXX:8:1105:15426:36987,HWI-D00104:165:C29AHACXX:8:2205:18346:86750,HWI-D00104:165:C29AHACXX:8:1101:9604:10154,HWI-D00104:165:C29AHACXX:8:1206:5278:61356,HWI-D00104:165:C29AHACXX:8:1306:18708:22440,HWI-D00104:165:C29AHACXX:8:2203:3093:74232,HWI-D00104:165:C29AHACXX:8:2207:4383:39558,HWI-D00104:165:C29AHACXX:8:2202:11202:56162,HWI-D00104:165:C29AHACXX:8:2201:15041:2258,HWI-D00104:165:C29AHACXX:8:2203:17354:29408,HWI-D00104:165:C29AHACXX:8:2308:13519:12359,HWI-D00104:165:C29AHACXX:8:1204:8393:22746,HWI-D00104:165:C29AHACXX:8:2303:19122:59729,HWI-D00104:165:C29AHACXX:8:2308:3833:51069,HWI-D00104:165:C29AHACXX:8:2205:6107:65501,HWI-D00104:165:C29AHACXX:8:1309:18382:72952,HWI-D00104:165:C29AHACXX:8:1205:1274:94395,HWI-D00104:165:C29AHACXX:8:1104:18543:11843,HWI-D00104:165:C29AHACXX:8:1108:7421:50308,HWI-D00104:165:C29AHACXX:8:2104:8526:2567,HWI-D00104:165:C29AHACXX:8:1105:11228:69445,HWI-D00104:165:C29AHACXX:8:2305:20666:28309,HWI-D00104:165:C29AHACXX:8:2304:6062:50073;sequence=TATAGCTTTGATTTATAATCATTAATCTA;start=225428;subtype=IES;support_ref=9;support_variant=34;type=IES;
scaffold51_1_with_IES	MILORD	internal_eliminated_sequence	225714	225829	.	.	.	ID=MILORD.1.225714.225829;Name=MILORD.1.225714.225829;bounded_by_ta=TRUE;common_boundary=Both;end=225829;ies_id=IESPGM.PTET51.1.1.212886;ies_left_dist=0;ies_min_dist=0;ies_right_dist=0;junction_seq=gttattttggtttgaTAtcaatctaagaattc;read_names=HWI-D00104:165:C29AHACXX:8:2308:13261:21478,HWI-D00104:165:C29AHACXX:8:1203:1973:59635,HWI-D00104:165:C29AHACXX:8:2108:13431:23406,HWI-D00104:165:C29AHACXX:8:1305:10817:75983,HWI-D00104:165:C29AHACXX:8:1106:8003:20502,HWI-D00104:165:C29AHACXX:8:2205:15324:26619,HWI-D00104:165:C29AHACXX:8:2301:12281:24298,HWI-D00104:165:C29AHACXX:8:1301:7687:79957,HWI-D00104:165:C29AHACXX:8:2104:19501:94469,HWI-D00104:165:C29AHACXX:8:1201:8221:6023,HWI-D00104:165:C29AHACXX:8:2103:14927:59710,HWI-D00104:165:C29AHACXX:8:2201:11999:90498,HWI-D00104:165:C29AHACXX:8:2206:8135:5401,HWI-D00104:165:C29AHACXX:8:1203:14725:50466,HWI-D00104:165:C29AHACXX:8:2103:8573:28078,HWI-D00104:165:C29AHACXX:8:2108:12227:64727,HWI-D00104:165:C29AHACXX:8:1202:7186:80600,HWI-D00104:165:C29AHACXX:8:2201:21199:64526,HWI-D00104:165:C29AHACXX:8:1103:11247:42789,HWI-D00104:165:C29AHACXX:8:2308:8878:32502,HWI-D00104:165:C29AHACXX:8:1302:15432:67664,HWI-D00104:165:C29AHACXX:8:2301:4782:6728,HWI-D00104:165:C29AHACXX:8:2101:6129:74128,HWI-D00104:165:C29AHACXX:8:2103:7388:71223,HWI-D00104:165:C29AHACXX:8:2301:3994:75767,HWI-D00104:165:C29AHACXX:8:1108:10026:68055,HWI-D00104:165:C29AHACXX:8:1206:10145:29862,HWI-D00104:165:C29AHACXX:8:1306:10595:17533,HWI-D00104:165:C29AHACXX:8:1101:5894:11999,HWI-D00104:165:C29AHACXX:8:2301:13168:66429,HWI-D00104:165:C29AHACXX:8:1105:11335:71438,HWI-D00104:165:C29AHACXX:8:2206:12983:59788,HWI-D00104:165:C29AHACXX:8:2302:3090:45198,HWI-D00104:165:C29AHACXX:8:2108:13222:27134,HWI-D00104:165:C29AHACXX:8:1306:8491:42198,HWI-D00104:165:C29AHACXX:8:2104:18878:14512,HWI-D00104:165:C29AHACXX:8:1309:17246:26237;sequence=TAAAGTAATATCAATTAACTTTCACACATTAAGTATATTATTTTTGAAAATGAAATTTTAATAAAAATAATTAAAATTCTTGGATTAAACCCTTAAATAATTATTTATTTTTATTG;start=225714;subtype=IES;support_ref=10;support_variant=37;type=IES;
scaffold51_1_with_IES	MILORD	internal_eliminated_sequence	225906	225950	.	.	.	ID=MILORD.1.225906.225950;Name=MILORD.1.225906.225950;bounded_by_ta=TRUE;common_boundary=Both;end=225950;ies_id=IESPGM.PTET51.1.1.212962;ies_left_dist=0;ies_min_dist=0;ies_right_dist=0;junction_seq=aaataacacatgtggTActttaggatgcctat;read_names=HWI-D00104:165:C29AHACXX:8:1107:13791:87187,HWI-D00104:165:C29AHACXX:8:1306:11140:60150,HWI-D00104:165:C29AHACXX:8:1106:6698:25035,HWI-D00104:165:C29AHACXX:8:1104:19589:40307,HWI-D00104:165:C29AHACXX:8:2202:14251:86886,HWI-D00104:165:C29AHACXX:8:2204:21010:43836,HWI-D00104:165:C29AHACXX:8:2304:2397:84728,HWI-D00104:165:C29AHACXX:8:1302:10409:16715,HWI-D00104:165:C29AHACXX:8:2206:17518:72340,HWI-D00104:165:C29AHACXX:8:1104:5235:66303,HWI-D00104:165:C29AHACXX:8:2202:3627:68272,HWI-D00104:165:C29AHACXX:8:2101:1787:53810,HWI-D00104:165:C29AHACXX:8:2301:11221:45945,HWI-D00104:165:C29AHACXX:8:2105:15250:38399,HWI-D00104:165:C29AHACXX:8:1309:6665:99678,HWI-D00104:165:C29AHACXX:8:1105:13168:21397,HWI-D00104:165:C29AHACXX:8:2301:12041:85108,HWI-D00104:165:C29AHACXX:8:1301:8144:58329,HWI-D00104:165:C29AHACXX:8:2302:18859:46549,HWI-D00104:165:C29AHACXX:8:2302:15254:98219,HWI-D00104:165:C29AHACXX:8:1107:5015:16420,HWI-D00104:165:C29AHACXX:8:2103:19145:47277,HWI-D00104:165:C29AHACXX:8:2207:4053:3436,HWI-D00104:165:C29AHACXX:8:2308:16709:77627,HWI-D00104:165:C29AHACXX:8:1206:8356:68880,HWI-D00104:165:C29AHACXX:8:2302:14068:24707,HWI-D00104:165:C29AHACXX:8:2306:6927:11176,HWI-D00104:165:C29AHACXX:8:2101:15214:82016,HWI-D00104:165:C29AHACXX:8:2304:8157:60337,HWI-D00104:165:C29AHACXX:8:2201:13704:78457,HWI-D00104:165:C29AHACXX:8:1106:10576:54162,HWI-D00104:165:C29AHACXX:8:2201:1357:3534,HWI-D00104:165:C29AHACXX:8:2301:6525:28199,HWI-D00104:165:C29AHACXX:8:1101:16570:57407,HWI-D00104:165:C29AHACXX:8:1107:17827:30197;sequence=TATAGGAGATTTGATATAAAATTCATCTATTCTTTTAACGAATTG;start=225906;subtype=IES;support_ref=4;support_variant=35;type=IES;
scaffold51_1_with_IES	MILORD	internal_eliminated_sequence	226886	226914	.	.	.	ID=MILORD.1.226886.226914;Name=MILORD.1.226886.226914;bounded_by_ta=TRUE;common_boundary=Both;end=226914;ies_id=IESPGM.PTET51.1.1.213897;ies_left_dist=0;ies_min_dist=0;ies_right_dist=0;junction_seq=gtgattaaatataggTAttttaatttaatgaa;read_names=HWI-D00104:165:C29AHACXX:8:1105:2553:24711,HWI-D00104:165:C29AHACXX:8:1104:1160:99982,HWI-D00104:165:C29AHACXX:8:1101:8755:91206,HWI-D00104:165:C29AHACXX:8:1305:3835:30971,HWI-D00104:165:C29AHACXX:8:1304:2575:59941,HWI-D00104:165:C29AHACXX:8:1306:11647:42531,HWI-D00104:165:C29AHACXX:8:1206:16937:55364,HWI-D00104:165:C29AHACXX:8:2201:14996:73097,HWI-D00104:165:C29AHACXX:8:2301:4541:13298,HWI-D00104:165:C29AHACXX:8:1205:7783:90738,HWI-D00104:165:C29AHACXX:8:2201:11965:81299,HWI-D00104:165:C29AHACXX:8:1307:10222:62709,HWI-D00104:165:C29AHACXX:8:1304:16426:40180,HWI-D00104:165:C29AHACXX:8:1106:8642:55548,HWI-D00104:165:C29AHACXX:8:1305:1612:46040,HWI-D00104:165:C29AHACXX:8:1304:17195:38244,HWI-D00104:165:C29AHACXX:8:2204:7501:39551,HWI-D00104:165:C29AHACXX:8:1201:6256:89495,HWI-D00104:165:C29AHACXX:8:2306:5947:16432,HWI-D00104:165:C29AHACXX:8:1102:8426:78980,HWI-D00104:165:C29AHACXX:8:2204:17447:49309,HWI-D00104:165:C29AHACXX:8:2301:4444:64919,HWI-D00104:165:C29AHACXX:8:1301:5960:28863;sequence=TATGAATATTCAAAATTATTATTTTACTA;start=226886;subtype=IES;support_ref=0;support_variant=23;type=IES;
scaffold51_1_with_IES	MILORD	internal_eliminated_sequence	227567	227677	.	.	.	ID=MILORD.1.227567.227677;Name=MILORD.1.227567.227677;bounded_by_ta=TRUE;common_boundary=Both;end=227677;ies_id=IESPGM.PTET51.1.1.214549;ies_left_dist=0;ies_min_dist=0;ies_right_dist=0;junction_seq=ttatttatagattatTAgttcaatatctactt;read_names=HWI-D00104:165:C29AHACXX:8:2102:9835:79397,HWI-D00104:165:C29AHACXX:8:2209:11172:51743,HWI-D00104:165:C29AHACXX:8:1108:7180:37362,HWI-D00104:165:C29AHACXX:8:2201:11361:41790,HWI-D00104:165:C29AHACXX:8:1303:11830:47688,HWI-D00104:165:C29AHACXX:8:1307:13034:31504,HWI-D00104:165:C29AHACXX:8:1204:10158:84441,HWI-D00104:165:C29AHACXX:8:1108:14282:66390,HWI-D00104:165:C29AHACXX:8:1104:3513:70249,HWI-D00104:165:C29AHACXX:8:1304:13428:56747,HWI-D00104:165:C29AHACXX:8:2301:1856:73761,HWI-D00104:165:C29AHACXX:8:2101:9257:24093,HWI-D00104:165:C29AHACXX:8:1205:6041:48162,HWI-D00104:165:C29AHACXX:8:2206:3192:14774,HWI-D00104:165:C29AHACXX:8:2103:9415:59497,HWI-D00104:165:C29AHACXX:8:2101:10740:26289,HWI-D00104:165:C29AHACXX:8:1101:8314:94731,HWI-D00104:165:C29AHACXX:8:2104:6697:92613,HWI-D00104:165:C29AHACXX:8:2306:15771:28690,HWI-D00104:165:C29AHACXX:8:1107:16855:79569,HWI-D00104:165:C29AHACXX:8:2102:9312:50204,HWI-D00104:165:C29AHACXX:8:2209:13431:85515,HWI-D00104:165:C29AHACXX:8:2204:14047:93528,HWI-D00104:165:C29AHACXX:8:2108:5730:46652,HWI-D00104:165:C29AHACXX:8:2207:13909:99833,HWI-D00104:165:C29AHACXX:8:1201:15329:20673,HWI-D00104:165:C29AHACXX:8:1304:18915:55114,HWI-D00104:165:C29AHACXX:8:2209:19418:90817,HWI-D00104:165:C29AHACXX:8:2102:20484:46363,HWI-D00104:165:C29AHACXX:8:2308:18545:46571,HWI-D00104:165:C29AHACXX:8:2206:3423:3417,HWI-D00104:165:C29AHACXX:8:1303:15332:68791,HWI-D00104:165:C29AHACXX:8:1101:5931:92357,HWI-D00104:165:C29AHACXX:8:2304:8892:14632,HWI-D00104:165:C29AHACXX:8:2105:8149:23739,HWI-D00104:165:C29AHACXX:8:1306:18134:78249,HWI-D00104:165:C29AHACXX:8:2209:21162:26269,HWI-D00104:165:C29AHACXX:8:2105:8012:52179,HWI-D00104:165:C29AHACXX:8:2206:16473:60327,HWI-D00104:165:C29AHACXX:8:2205:12706:25187,HWI-D00104:165:C29AHACXX:8:1206:6742:84246,HWI-D00104:165:C29AHACXX:8:2203:15493:60043;sequence=TACAGTAAAAGAAAATCAATTCTTATAAACTTCCTTATAATATAAACTTAAAAATAAAGTATGATTGATCAATATTTGATAAGAAGTAACACCATCTATTTTCAACAACTG;start=227567;subtype=IES;support_ref=4;support_variant=42;type=IES;
scaffold51_1_with_IES	MILORD	internal_eliminated_sequence	227881	227907	.	.	.	ID=MILORD.1.227881.227907;Name=MILORD.1.227881.227907;bounded_by_ta=TRUE;common_boundary=Both;end=227907;ies_id=IESPGM.PTET51.1.1.214752;ies_left_dist=0;ies_min_dist=0;ies_right_dist=0;junction_seq=ttattggaatgcatcTAttattgttaattttt;read_names=HWI-D00104:165:C29AHACXX:8:2204:17078:9185,HWI-D00104:165:C29AHACXX:8:2203:13961:66000,HWI-D00104:165:C29AHACXX:8:2202:15490:49608,HWI-D00104:165:C29AHACXX:8:2306:18215:2175,HWI-D00104:165:C29AHACXX:8:1302:11697:95569,HWI-D00104:165:C29AHACXX:8:2307:20297:89060,HWI-D00104:165:C29AHACXX:8:2205:17421:93679,HWI-D00104:165:C29AHACXX:8:2101:18973:33553,HWI-D00104:165:C29AHACXX:8:1104:1364:45775,HWI-D00104:165:C29AHACXX:8:2305:20078:13898,HWI-D00104:165:C29AHACXX:8:2203:13412:2212,HWI-D00104:165:C29AHACXX:8:1102:8804:99408,HWI-D00104:165:C29AHACXX:8:2201:10185:28548,HWI-D00104:165:C29AHACXX:8:2105:14647:49752,HWI-D00104:165:C29AHACXX:8:1307:4929:2215,HWI-D00104:165:C29AHACXX:8:1205:13974:23912,HWI-D00104:165:C29AHACXX:8:1107:8126:97656,HWI-D00104:165:C29AHACXX:8:1306:4262:28230,HWI-D00104:165:C29AHACXX:8:2303:12559:67713,HWI-D00104:165:C29AHACXX:8:2202:11322:88368,HWI-D00104:165:C29AHACXX:8:1104:17291:13158,HWI-D00104:165:C29AHACXX:8:2101:16955:9087,HWI-D00104:165:C29AHACXX:8:2207:3825:5705,HWI-D00104:165:C29AHACXX:8:1201:3698:53963,HWI-D00104:165:C29AHACXX:8:1307:17981:73610,HWI-D00104:165:C29AHACXX:8:2103:3720:72318,HWI-D00104:165:C29AHACXX:8:1205:15720:7479,HWI-D00104:165:C29AHACXX:8:1108:20747:68562,HWI-D00104:165:C29AHACXX:8:1201:15623:42146,HWI-D00104:165:C29AHACXX:8:1104:3805:52442,HWI-D00104:165:C29AHACXX:8:1206:15040:31303,HWI-D00104:165:C29AHACXX:8:2303:5317:84637,HWI-D00104:165:C29AHACXX:8:1103:16369:90035,HWI-D00104:165:C29AHACXX:8:1103:12976:54252,HWI-D00104:165:C29AHACXX:8:2209:14512:26228,HWI-D00104:165:C29AHACXX:8:2201:9742:81481,HWI-D00104:165:C29AHACXX:8:2303:14357:19240,HWI-D00104:165:C29AHACXX:8:1107:11676:39433,HWI-D00104:165:C29AHACXX:8:2105:3513:8368;sequence=TATAGTTGTAATTAATATCTTAGACTA;start=227881;subtype=IES;support_ref=8;support_variant=39;type=IES;
scaffold51_1_with_IES	MILORD	internal_eliminated_sequence	228017	228067	.	.	.	ID=MILORD.1.228017.228067;Name=MILORD.1.228017.228067;bounded_by_ta=TRUE;common_boundary=Both;end=228067;ies_id=IESPGM.PTET51.1.1.214833;ies_left_dist=0;ies_min_dist=0;ies_right_dist=0;junction_seq=acatatacatctattTAtctccaaatatcatt;read_names=HWI-D00104:165:C29AHACXX:8:2101:14460:23277,HWI-D00104:165:C29AHACXX:8:1103:14475:38888,HWI-D00104:165:C29AHACXX:8:2205:6843:60465,HWI-D00104:165:C29AHACXX:8:1107:4607:75257,HWI-D00104:165:C29AHACXX:8:2304:6808:4361;sequence=TATTGTTGATTTGAGATTGATTCATAACTAAAGTTGCAAATGAATTAACAA;start=228017;subtype=IES;support_ref=0;support_variant=5;type=IES;
scaffold51_1_with_IES	MILORD	internal_eliminated_sequence	228420	228493	.	.	.	ID=MILORD.1.228420.228493;Name=MILORD.1.228420.228493;bounded_by_ta=TRUE;common_boundary=Both;end=228493;ies_id=IESPGM.PTET51.1.1.215185;ies_left_dist=0;ies_min_dist=0;ies_right_dist=0;junction_seq=ggactatgtacctgtTAagtcatccctaatat;read_names=HWI-D00104:165:C29AHACXX:8:1102:20149:76570,HWI-D00104:165:C29AHACXX:8:1105:19692:56471,HWI-D00104:165:C29AHACXX:8:1303:9632:55698,HWI-D00104:165:C29AHACXX:8:1304:5417:37860,HWI-D00104:165:C29AHACXX:8:2101:9969:60228,HWI-D00104:165:C29AHACXX:8:1106:20571:8728,HWI-D00104:165:C29AHACXX:8:2205:10579:71098,HWI-D00104:165:C29AHACXX:8:2102:19566:42072,HWI-D00104:165:C29AHACXX:8:2103:19424:20438,HWI-D00104:165:C29AHACXX:8:1101:13884:6553,HWI-D00104:165:C29AHACXX:8:1106:20301:13247,HWI-D00104:165:C29AHACXX:8:2202:18126:24526,HWI-D00104:165:C29AHACXX:8:2105:19593:12908,HWI-D00104:165:C29AHACXX:8:1105:16933:53091,HWI-D00104:165:C29AHACXX:8:1202:5654:71075,HWI-D00104:165:C29AHACXX:8:1307:1966:35541,HWI-D00104:165:C29AHACXX:8:1302:5318:55911,HWI-D00104:165:C29AHACXX:8:1201:1699:20341,HWI-D00104:165:C29AHACXX:8:2302:7292:36024,HWI-D00104:165:C29AHACXX:8:2308:9830:60426,HWI-D00104:165:C29AHACXX:8:2301:19886:35600,HWI-D00104:165:C29AHACXX:8:2303:19487:28657,HWI-D00104:165:C29AHACXX:8:2205:14638:6826,HWI-D00104:165:C29AHACXX:8:2209:6712:11466,HWI-D00104:165:C29AHACXX:8:2305:20352:11053,HWI-D00104:165:C29AHACXX:8:1107:3764:9928,HWI-D00104:165:C29AHACXX:8:2202:3449:88713;sequence=TACAGATGAGAAATCAGATTTTTAATATTGATCTCAAATTATAAATTCATATATAAATAAATATAGTTCAGCTG;start=228420;subtype=IES;support_ref=0;support_variant=27;type=IES;
scaffold51_1_with_IES	MILORD	internal_eliminated_sequence	230905	230932	.	.	.	ID=MILORD.1.230905.230932;Name=MILORD.1.230905.230932;bounded_by_ta=TRUE;common_boundary=Both;end=230932;ies_id=IESPGM.PTET51.1.1.217596;ies_left_dist=0;ies_min_dist=0;ies_right_dist=0;junction_seq=tttttagcactaagtTAacctttataataata;read_names=HWI-D00104:165:C29AHACXX:8:1303:10563:69193,HWI-D00104:165:C29AHACXX:8:2203:19855:89650,HWI-D00104:165:C29AHACXX:8:1302:13092:16315,HWI-D00104:165:C29AHACXX:8:2307:7400:78990,HWI-D00104:165:C29AHACXX:8:1304:1753:80520,HWI-D00104:165:C29AHACXX:8:2302:1721:19409,HWI-D00104:165:C29AHACXX:8:1304:10594:64322,HWI-D00104:165:C29AHACXX:8:2307:4510:83715,HWI-D00104:165:C29AHACXX:8:2306:5446:67814,HWI-D00104:165:C29AHACXX:8:1302:18372:14982,HWI-D00104:165:C29AHACXX:8:1203:5133:11921,HWI-D00104:165:C29AHACXX:8:2102:11503:27387,HWI-D00104:165:C29AHACXX:8:1307:2057:93874,HWI-D00104:165:C29AHACXX:8:1206:10935:68277,HWI-D00104:165:C29AHACXX:8:2209:17853:72229,HWI-D00104:165:C29AHACXX:8:1301:12989:17743,HWI-D00104:165:C29AHACXX:8:2201:14090:32680,HWI-D00104:165:C29AHACXX:8:1105:4366:33288,HWI-D00104:165:C29AHACXX:8:1102:2486:50787,HWI-D00104:165:C29AHACXX:8:1302:17177:84776,HWI-D00104:165:C29AHACXX:8:1307:10613:82026,HWI-D00104:165:C29AHACXX:8:2307:9958:94222,HWI-D00104:165:C29AHACXX:8:1101:8416:47783,HWI-D00104:165:C29AHACXX:8:2205:6534:64434,HWI-D00104:165:C29AHACXX:8:2202:17114:71555,HWI-D00104:165:C29AHACXX:8:1108:19988:63858,HWI-D00104:165:C29AHACXX:8:1202:20576:78661,HWI-D00104:165:C29AHACXX:8:1104:2753:6733,HWI-D00104:165:C29AHACXX:8:1204:5843:38892,HWI-D00104:165:C29AHACXX:8:1107:20028:45455,HWI-D00104:165:C29AHACXX:8:1102:13285:31261,HWI-D00104:165:C29AHACXX:8:1101:19921:58148,HWI-D00104:165:C29AHACXX:8:1106:19976:16200,HWI-D00104:165:C29AHACXX:8:2105:8512:75280,HWI-D00104:165:C29AHACXX:8:1303:3844:32682,HWI-D00104:165:C29AHACXX:8:1203:14136:78432,HWI-D00104:165:C29AHACXX:8:2108:18851:24672,HWI-D00104:165:C29AHACXX:8:2305:5253:28144;sequence=TACAATAAAAACAAAACAAATTAACCTA;start=230905;subtype=IES;support_ref=0;support_variant=38;type=IES;
scaffold51_1_with_IES	MILORD	internal_eliminated_sequence	231344	231369	.	.	.	ID=MILORD.1.231344.231369;Name=MILORD.1.231344.231369;bounded_by_ta=TRUE;common_boundary=Both;end=231369;ies_id=IESPGM.PTET51.1.1.218007;ies_left_dist=0;ies_min_dist=0;ies_right_dist=0;junction_seq=ataaataagaggttgTAttatcgaaaaataaa;read_names=HWI-D00104:165:C29AHACXX:8:1201:4429:15226,HWI-D00104:165:C29AHACXX:8:2203:3535:35396,HWI-D00104:165:C29AHACXX:8:2308:11219:80614,HWI-D00104:165:C29AHACXX:8:2104:19340:23564,HWI-D00104:165:C29AHACXX:8:1105:7924:84903,HWI-D00104:165:C29AHACXX:8:2202:4313:96635,HWI-D00104:165:C29AHACXX:8:2206:6088:93418,HWI-D00104:165:C29AHACXX:8:1307:9218:38941,HWI-D00104:165:C29AHACXX:8:2308:5315:85327,HWI-D00104:165:C29AHACXX:8:1204:2171:34152,HWI-D00104:165:C29AHACXX:8:1105:19146:89716,HWI-D00104:165:C29AHACXX:8:2206:11809:92593,HWI-D00104:165:C29AHACXX:8:2307:20015:48399,HWI-D00104:165:C29AHACXX:8:2203:19765:60027,HWI-D00104:165:C29AHACXX:8:2205:20912:39052,HWI-D00104:165:C29AHACXX:8:2303:11255:78809,HWI-D00104:165:C29AHACXX:8:2101:13292:56925,HWI-D00104:165:C29AHACXX:8:1105:19755:91312,HWI-D00104:165:C29AHACXX:8:1103:13951:93095,HWI-D00104:165:C29AHACXX:8:1103:16965:53845,HWI-D00104:165:C29AHACXX:8:1303:11153:34498,HWI-D00104:165:C29AHACXX:8:2103:16737:88262,HWI-D00104:165:C29AHACXX:8:2302:8195:46256,HWI-D00104:165:C29AHACXX:8:2301:7753:92225,HWI-D00104:165:C29AHACXX:8:2105:17294:83166,HWI-D00104:165:C29AHACXX:8:1309:19972:26519,HWI-D00104:165:C29AHACXX:8:1303:1910:52901,HWI-D00104:165:C29AHACXX:8:2302:7905:24511,HWI-D00104:165:C29AHACXX:8:2103:18200:94583,HWI-D00104:165:C29AHACXX:8:1202:5623:43794,HWI-D00104:165:C29AHACXX:8:1205:17970:4020,HWI-D00104:165:C29AHACXX:8:1104:11053:44787,HWI-D00104:165:C29AHACXX:8:1102:5518:36760,HWI-D00104:165:C29AHACXX:8:1303:11190:61041,HWI-D00104:165:C29AHACXX:8:1106:16568:54650,HWI-D00104:165:C29AHACXX:8:1102:7573:89260,HWI-D00104:165:C29AHACXX:8:2306:1197:24201,HWI-D00104:165:C29AHACXX:8:2207:19621:11824,HWI-D00104:165:C29AHACXX:8:2202:8994:33095,HWI-D00104:165:C29AHACXX:8:1304:7461:23017;sequence=TAGACACAAATAGTACTATTCATCTA;start=231344;subtype=IES;support_ref=12;support_variant=40;type=IES;
scaffold51_1_with_IES	MILORD	internal_eliminated_sequence	231979	232055	.	.	.	ID=MILORD.1.231979.232055;Name=MILORD.1.231979.232055;bounded_by_ta=TRUE;common_boundary=Both;end=232055;ies_id=IESPGM.PTET51.1.1.218616;ies_left_dist=0;ies_min_dist=0;ies_right_dist=0;junction_seq=aggtgacttttctaaTAatgagttggaaggat;read_names=HWI-D00104:165:C29AHACXX:8:2205:12510:59161,HWI-D00104:165:C29AHACXX:8:2301:16275:93691,HWI-D00104:165:C29AHACXX:8:2202:6517:25053,HWI-D00104:165:C29AHACXX:8:2204:6189:62748,HWI-D00104:165:C29AHACXX:8:1105:15388:70811,HWI-D00104:165:C29AHACXX:8:1108:14581:29962,HWI-D00104:165:C29AHACXX:8:2203:14027:75611,HWI-D00104:165:C29AHACXX:8:2207:11927:3761,HWI-D00104:165:C29AHACXX:8:2102:12326:101115,HWI-D00104:165:C29AHACXX:8:1107:11237:81474,HWI-D00104:165:C29AHACXX:8:2302:3741:27093,HWI-D00104:165:C29AHACXX:8:1108:20109:22447,HWI-D00104:165:C29AHACXX:8:2305:18609:23127,HWI-D00104:165:C29AHACXX:8:2101:3939:63289,HWI-D00104:165:C29AHACXX:8:2102:12277:64889,HWI-D00104:165:C29AHACXX:8:2303:8589:45731;sequence=TACACGAGAATGGCAATTGTATTTATAAATTAAGATTAAAAATAATGGTTATTCAAAATAAATATATAAAGTAAGTG;start=231979;subtype=IES;support_ref=2;support_variant=16;type=IES;
scaffold51_1_with_IES	MILORD	internal_eliminated_sequence	232245	232311	.	.	.	ID=MILORD.1.232245.232311;Name=MILORD.1.232245.232311;bounded_by_ta=TRUE;common_boundary=Both;end=232311;ies_id=IESPGM.PTET51.1.1.218805;ies_left_dist=0;ies_min_dist=0;ies_right_dist=0;junction_seq=tggctttggtgaattTActtggaatgatggca;read_names=HWI-D00104:165:C29AHACXX:8:1306:7616:43666,HWI-D00104:165:C29AHACXX:8:1105:7237:48444,HWI-D00104:165:C29AHACXX:8:1305:2754:87863,HWI-D00104:165:C29AHACXX:8:2102:19511:66603,HWI-D00104:165:C29AHACXX:8:1205:14770:95891,HWI-D00104:165:C29AHACXX:8:1103:8036:57388,HWI-D00104:165:C29AHACXX:8:2108:8812:47709,HWI-D00104:165:C29AHACXX:8:2101:14748:82299,HWI-D00104:165:C29AHACXX:8:2207:4515:46513,HWI-D00104:165:C29AHACXX:8:2104:4278:15246,HWI-D00104:165:C29AHACXX:8:1107:20345:36666,HWI-D00104:165:C29AHACXX:8:1305:11198:24668,HWI-D00104:165:C29AHACXX:8:2304:12130:78186,HWI-D00104:165:C29AHACXX:8:1305:6062:25937,HWI-D00104:165:C29AHACXX:8:1306:5414:57957,HWI-D00104:165:C29AHACXX:8:2306:16834:14763,HWI-D00104:165:C29AHACXX:8:1304:11012:60713,HWI-D00104:165:C29AHACXX:8:1101:15884:59075,HWI-D00104:165:C29AHACXX:8:2108:12750:11783,HWI-D00104:165:C29AHACXX:8:2304:17700:26951,HWI-D00104:165:C29AHACXX:8:2105:10838:11031,HWI-D00104:165:C29AHACXX:8:2104:5361:57406,HWI-D00104:165:C29AHACXX:8:1103:1727:11699,HWI-D00104:165:C29AHACXX:8:2304:19596:48781,HWI-D00104:165:C29AHACXX:8:2206:4214:22783,HWI-D00104:165:C29AHACXX:8:1201:10497:90138,HWI-D00104:165:C29AHACXX:8:2202:5982:33211,HWI-D00104:165:C29AHACXX:8:2103:8290:46340,HWI-D00104:165:C29AHACXX:8:2206:18391:60870,HWI-D00104:165:C29AHACXX:8:1104:3776:55376,HWI-D00104:165:C29AHACXX:8:1203:11328:15249,HWI-D00104:165:C29AHACXX:8:2206:14006:37107,HWI-D00104:165:C29AHACXX:8:1301:20236:55052,HWI-D00104:165:C29AHACXX:8:1104:16567:8659,HWI-D00104:165:C29AHACXX:8:1301:19531:96667,HWI-D00104:165:C29AHACXX:8:1105:10195:50965,HWI-D00104:165:C29AHACXX:8:2108:8770:51399,HWI-D00104:165:C29AHACXX:8:1203:2833:12854;sequence=TATTGGTGAGTAATAATTTATATTTATTTGGTACTAATAAATTTAGAAATGTAATAGAATTTAACAA;start=232245;subtype=IES;support_ref=1;support_variant=38;type=IES;
scaffold51_1_with_IES	MILORD	internal_eliminated_sequence	232800	233011	.	.	.	ID=MILORD.1.232800.233011;Name=MILORD.1.232800.233011;bounded_by_ta=TRUE;common_boundary=Both;end=233011;ies_id=IESPGM.PTET51.1.1.219293;ies_left_dist=0;ies_min_dist=0;ies_right_dist=0;junction_seq=aacttaagctccaggTAcatctttagtgtcat;read_names=HWI-D00104:165:C29AHACXX:8:2102:11366:90216,HWI-D00104:165:C29AHACXX:8:2103:10722:86608,HWI-D00104:165:C29AHACXX:8:1102:6674:12317,HWI-D00104:165:C29AHACXX:8:2206:7841:38179,HWI-D00104:165:C29AHACXX:8:2304:9287:59160,HWI-D00104:165:C29AHACXX:8:2205:15710:67321,HWI-D00104:165:C29AHACXX:8:2105:5547:50002,HWI-D00104:165:C29AHACXX:8:2305:4797:44041,HWI-D00104:165:C29AHACXX:8:1304:8864:73812,HWI-D00104:165:C29AHACXX:8:2104:17084:79560,HWI-D00104:165:C29AHACXX:8:1302:19146:54369,HWI-D00104:165:C29AHACXX:8:2302:7057:53744,HWI-D00104:165:C29AHACXX:8:1304:1614:29314,HWI-D00104:165:C29AHACXX:8:1303:4989:53028,HWI-D00104:165:C29AHACXX:8:1204:18416:22857,HWI-D00104:165:C29AHACXX:8:1106:8381:68116,HWI-D00104:165:C29AHACXX:8:2104:14494:95186,HWI-D00104:165:C29AHACXX:8:2205:8073:82468,HWI-D00104:165:C29AHACXX:8:1105:6963:79515,HWI-D00104:165:C29AHACXX:8:1309:11692:57415,HWI-D00104:165:C29AHACXX:8:1106:16301:80489,HWI-D00104:165:C29AHACXX:8:2301:18030:45970,HWI-D00104:165:C29AHACXX:8:1201:11572:55777,HWI-D00104:165:C29AHACXX:8:2203:20817:48490,HWI-D00104:165:C29AHACXX:8:2202:2337:41119,HWI-D00104:165:C29AHACXX:8:1203:17636:99730,HWI-D00104:165:C29AHACXX:8:2303:17490:2736,HWI-D00104:165:C29AHACXX:8:2209:16050:41789,HWI-D00104:165:C29AHACXX:8:2104:11992:14391,HWI-D00104:165:C29AHACXX:8:2205:7446:8572,HWI-D00104:165:C29AHACXX:8:1106:20067:42132,HWI-D00104:165:C29AHACXX:8:1206:3399:10830,HWI-D00104:165:C29AHACXX:8:1105:2097:13946,HWI-D00104:165:C29AHACXX:8:2101:20615:13491,HWI-D00104:165:C29AHACXX:8:2102:20065:41399,HWI-D00104:165:C29AHACXX:8:1101:18796:37136,HWI-D00104:165:C29AHACXX:8:2302:3121:43843,HWI-D00104:165:C29AHACXX:8:1305:12777:93053,HWI-D00104:165:C29AHACXX:8:2301:9399:50495,HWI-D00104:165:C29AHACXX:8:2201:20636:67211,HWI-D00104:165:C29AHACXX:8:2301:6657:40261,HWI-D00104:165:C29AHACXX:8:1101:5831:95099,HWI-D00104:165:C29AHACXX:8:1203:11519:98675,HWI-D00104:165:C29AHACXX:8:1204:7370:66386,HWI-D00104:165:C29AHACXX:8:1303:2654:18797,HWI-D00104:165:C29AHACXX:8:1302:16232:90986,HWI-D00104:165:C29AHACXX:8:2205:5348:77191,HWI-D00104:165:C29AHACXX:8:1304:5344:96052,HWI-D00104:165:C29AHACXX:8:1302:4401:97409,HWI-D00104:165:C29AHACXX:8:1304:1227:4470;sequence=TATACCTATATCACTAAAAACATCATTAGAAAAATAAAATGAGTTATTATAACATTATCTACTAGAAATAAAATCGATAAATTTAATTATTATACTAAAAAGAGGGTCATTTTAATTATTGAAATTCTAAATTACCACGCATGAGCTTCTCGAAAGGAAAATCATAATTATAATAGATATATAATTTGCTAAAATCTTATGTGCAAGAACTT;start=232800;subtype=IES;support_ref=4;support_variant=50;type=IES;
scaffold51_1_with_IES	MILORD	internal_eliminated_sequence	233815	233938	.	.	.	ID=MILORD.1.233815.233938;Name=MILORD.1.233815.233938;bounded_by_ta=TRUE;common_boundary=Both;end=233938;ies_id=IESPGM.PTET51.1.1.220096;ies_left_dist=0;ies_min_dist=0;ies_right_dist=0;junction_seq=aaaatcttatcctgtTAacttatcaggtctta;read_names=HWI-D00104:165:C29AHACXX:8:2205:12601:87808,HWI-D00104:165:C29AHACXX:8:1104:3096:5730,HWI-D00104:165:C29AHACXX:8:1204:18073:51057,HWI-D00104:165:C29AHACXX:8:1106:12202:13585,HWI-D00104:165:C29AHACXX:8:1203:10392:67040,HWI-D00104:165:C29AHACXX:8:2103:16199:47491,HWI-D00104:165:C29AHACXX:8:2105:1432:52471,HWI-D00104:165:C29AHACXX:8:2205:11107:3149,HWI-D00104:165:C29AHACXX:8:2103:17156:80020,HWI-D00104:165:C29AHACXX:8:2305:5666:58715,HWI-D00104:165:C29AHACXX:8:1202:6193:14207,HWI-D00104:165:C29AHACXX:8:1202:17142:9064,HWI-D00104:165:C29AHACXX:8:2202:8757:59938,HWI-D00104:165:C29AHACXX:8:2205:10051:81745,HWI-D00104:165:C29AHACXX:8:1203:6536:82931,HWI-D00104:165:C29AHACXX:8:2307:15685:99506,HWI-D00104:165:C29AHACXX:8:1305:14474:68607;sequence=TACACTTATTTTAAATTGTCATCGTTATTATTTATATAAACTATTAAAAACTTCCTTATTTAATTTTCTTACTTACATAATTTCAAAATAGTCAGAAAAACATATAAAATATCTTCATCCTCTG;start=233815;subtype=IES;support_ref=0;support_variant=17;type=IES;
scaffold51_1_with_IES	MILORD	internal_eliminated_sequence	235531	235556	.	.	.	ID=MILORD.1.235531.235556;Name=MILORD.1.235531.235556;bounded_by_ta=TRUE;common_boundary=Both;end=235556;ies_id=IESPGM.PTET51.1.1.221688;ies_left_dist=0;ies_min_dist=0;ies_right_dist=0;junction_seq=atatttgatggaaaaTAtcattaagattccca;read_names=HWI-D00104:165:C29AHACXX:8:2205:19781:33959,HWI-D00104:165:C29AHACXX:8:1305:10861:41557,HWI-D00104:165:C29AHACXX:8:2301:13291:92448,HWI-D00104:165:C29AHACXX:8:2201:14491:2502,HWI-D00104:165:C29AHACXX:8:2101:5444:93845,HWI-D00104:165:C29AHACXX:8:2201:14957:94022,HWI-D00104:165:C29AHACXX:8:1108:18500:62910,HWI-D00104:165:C29AHACXX:8:1203:13768:11037,HWI-D00104:165:C29AHACXX:8:2201:13256:26553,HWI-D00104:165:C29AHACXX:8:1103:3167:8514,HWI-D00104:165:C29AHACXX:8:1303:3208:70867,HWI-D00104:165:C29AHACXX:8:2207:18618:68121,HWI-D00104:165:C29AHACXX:8:1108:8154:53733,HWI-D00104:165:C29AHACXX:8:2102:7309:25191,HWI-D00104:165:C29AHACXX:8:2204:4608:6792,HWI-D00104:165:C29AHACXX:8:1206:18223:16508,HWI-D00104:165:C29AHACXX:8:2205:18258:85392,HWI-D00104:165:C29AHACXX:8:2103:7395:96862,HWI-D00104:165:C29AHACXX:8:2203:5402:74866,HWI-D00104:165:C29AHACXX:8:1105:16752:55640,HWI-D00104:165:C29AHACXX:8:2205:17027:98420,HWI-D00104:165:C29AHACXX:8:2306:11243:21299,HWI-D00104:165:C29AHACXX:8:1302:14571:32630,HWI-D00104:165:C29AHACXX:8:2102:1703:23618,HWI-D00104:165:C29AHACXX:8:1206:18717:89874,HWI-D00104:165:C29AHACXX:8:1203:14227:89499,HWI-D00104:165:C29AHACXX:8:1102:13490:68559,HWI-D00104:165:C29AHACXX:8:2207:14425:31648,HWI-D00104:165:C29AHACXX:8:2202:21011:2446,HWI-D00104:165:C29AHACXX:8:1309:19261:89683,HWI-D00104:165:C29AHACXX:8:2204:18953:18819,HWI-D00104:165:C29AHACXX:8:2303:6657:65655,HWI-D00104:165:C29AHACXX:8:2105:20104:53185,HWI-D00104:165:C29AHACXX:8:2303:7409:96581,HWI-D00104:165:C29AHACXX:8:1301:19086:67955,HWI-D00104:165:C29AHACXX:8:1205:15194:14429,HWI-D00104:165:C29AHACXX:8:1301:4582:21043,HWI-D00104:165:C29AHACXX:8:2301:4839:2245,HWI-D00104:165:C29AHACXX:8:2302:1209:20412,HWI-D00104:165:C29AHACXX:8:2101:9586:27670,HWI-D00104:165:C29AHACXX:8:1204:10704:98917,HWI-D00104:165:C29AHACXX:8:2301:16430:24649,HWI-D00104:165:C29AHACXX:8:2301:3255:81399,HWI-D00104:165:C29AHACXX:8:1204:18225:63575,HWI-D00104:165:C29AHACXX:8:1307:10708:8198,HWI-D00104:165:C29AHACXX:8:2206:18114:71147,HWI-D00104:165:C29AHACXX:8:2305:4182:3372,HWI-D00104:165:C29AHACXX:8:1102:15704:34338,HWI-D00104:165:C29AHACXX:8:1104:3060:15941,HWI-D00104:165:C29AHACXX:8:2306:3515:95446,HWI-D00104:165:C29AHACXX:8:1203:17912:59227,HWI-D00104:165:C29AHACXX:8:1306:5444:9721;sequence=TATAGACAAAATATGAGATTCAGCTA;start=235531;subtype=IES;support_ref=9;support_variant=52;type=IES;
scaffold51_1_with_IES	MILORD	internal_eliminated_sequence	236213	236238	.	.	.	ID=MILORD.1.236213.236238;Name=MILORD.1.236213.236238;bounded_by_ta=TRUE;common_boundary=Both;end=236238;ies_id=IESPGM.PTET51.1.1.222344;ies_left_dist=0;ies_min_dist=0;ies_right_dist=0;junction_seq=ttgttgattaagatcTAcattatgtttatgga;read_names=HWI-D00104:165:C29AHACXX:8:1202:6469:29082,HWI-D00104:165:C29AHACXX:8:2202:8202:89494,HWI-D00104:165:C29AHACXX:8:1102:18541:61830,HWI-D00104:165:C29AHACXX:8:1204:13723:51690,HWI-D00104:165:C29AHACXX:8:2308:12051:11104,HWI-D00104:165:C29AHACXX:8:2108:12821:23917,HWI-D00104:165:C29AHACXX:8:1107:12971:14860,HWI-D00104:165:C29AHACXX:8:2306:9939:61085,HWI-D00104:165:C29AHACXX:8:1307:6043:10973,HWI-D00104:165:C29AHACXX:8:1106:15641:65681,HWI-D00104:165:C29AHACXX:8:2303:3696:101361,HWI-D00104:165:C29AHACXX:8:2102:15856:35287,HWI-D00104:165:C29AHACXX:8:1305:8840:79716,HWI-D00104:165:C29AHACXX:8:2104:9730:24405,HWI-D00104:165:C29AHACXX:8:1205:9651:83980,HWI-D00104:165:C29AHACXX:8:2305:4368:94780,HWI-D00104:165:C29AHACXX:8:2307:7652:43514,HWI-D00104:165:C29AHACXX:8:2302:14331:24839,HWI-D00104:165:C29AHACXX:8:1104:4275:67378,HWI-D00104:165:C29AHACXX:8:1206:16647:54629,HWI-D00104:165:C29AHACXX:8:1105:12633:38567,HWI-D00104:165:C29AHACXX:8:1108:8197:78349,HWI-D00104:165:C29AHACXX:8:1204:4074:95010,HWI-D00104:165:C29AHACXX:8:2204:1101:73192,HWI-D00104:165:C29AHACXX:8:1202:20640:96489,HWI-D00104:165:C29AHACXX:8:2204:4546:35237,HWI-D00104:165:C29AHACXX:8:2105:11816:2824,HWI-D00104:165:C29AHACXX:8:1103:3705:10302,HWI-D00104:165:C29AHACXX:8:2206:11370:21826,HWI-D00104:165:C29AHACXX:8:2303:1187:42014,HWI-D00104:165:C29AHACXX:8:1104:15299:79960,HWI-D00104:165:C29AHACXX:8:1205:16304:31260,HWI-D00104:165:C29AHACXX:8:1307:14197:59378,HWI-D00104:165:C29AHACXX:8:2308:12278:4315,HWI-D00104:165:C29AHACXX:8:1307:12672:84964,HWI-D00104:165:C29AHACXX:8:1306:12544:57060,HWI-D00104:165:C29AHACXX:8:1302:9516:33907,HWI-D00104:165:C29AHACXX:8:1301:16865:41559,HWI-D00104:165:C29AHACXX:8:2201:16471:21023;sequence=TATAGTTAAGCATTCTAGATTGTGTA;start=236213;subtype=IES;support_ref=6;support_variant=39;type=IES;
scaffold51_1_with_IES	MILORD	internal_eliminated_sequence	239197	239301	.	.	.	ID=MILORD.1.239197.239301;Name=MILORD.1.239197.239301;bounded_by_ta=TRUE;common_boundary=Both;end=239301;ies_id=IESPGM.PTET51.1.1.225302;ies_left_dist=0;ies_min_dist=0;ies_right_dist=0;junction_seq=attattataatctagTAtttgatatcgatcgc;read_names=HWI-D00104:165:C29AHACXX:8:2209:3432:43418,HWI-D00104:165:C29AHACXX:8:2105:13673:52220,HWI-D00104:165:C29AHACXX:8:1304:10861:46185,HWI-D00104:165:C29AHACXX:8:2303:16619:72763,HWI-D00104:165:C29AHACXX:8:1108:7082:16568,HWI-D00104:165:C29AHACXX:8:1206:12395:46841,HWI-D00104:165:C29AHACXX:8:1201:11446:24725,HWI-D00104:165:C29AHACXX:8:1104:13050:99470,HWI-D00104:165:C29AHACXX:8:2202:11202:14172,HWI-D00104:165:C29AHACXX:8:2108:12922:48687,HWI-D00104:165:C29AHACXX:8:1106:19956:88489,HWI-D00104:165:C29AHACXX:8:2202:4201:85766,HWI-D00104:165:C29AHACXX:8:2303:19988:12918,HWI-D00104:165:C29AHACXX:8:1201:13661:77849,HWI-D00104:165:C29AHACXX:8:2204:4327:29495;sequence=TATAGGGAGATTGTTAATGTATACAAAAATAAATCTAGGTATTTTTTTTTAAATAATTTTATTATATTTTAAATGAAGCAAATTCTGTCGTGTATATCTTAACTT;start=239197;subtype=IES;support_ref=14;support_variant=15;type=IES;
scaffold51_1_with_IES	MILORD	internal_eliminated_sequence	239197	239290	.	.	.	ID=MILORD.1.239197.239290;Name=MILORD.1.239197.239290;bounded_by_ta=TRUE;common_boundary=LEFT;end=239290;ies_id=IESPGM.PTET51.1.1.225302;ies_left_dist=0;ies_min_dist=0;ies_right_dist=11;junction_seq=attattataatctagTAtcttaactttatttg;read_names=HWI-D00104:165:C29AHACXX:8:1206:7555:24621;sequence=TATAGGGAGATTGTTAATGTATACAAAAATAAATCTAGGTATTTTTTTTTAAATAATTTTATTATATTTTAAATGAAGCAAATTCTGTCGTGTA;start=239197;subtype=PARTIAL_INTERNAL;support_ref=7;support_variant=1;type=ALTERNATIVE;
scaffold51_1_with_IES	MILORD	internal_eliminated_sequence	239216	239290	.	.	.	ID=MILORD.1.239216.239290;Name=MILORD.1.239216.239290;bounded_by_ta=TRUE;common_boundary=None;end=239290;ies_id=IESPGM.PTET51.1.1.225302;ies_left_dist=-19;ies_min_dist=11;ies_right_dist=11;junction_seq=gggagattgttaatgTAtcttaactttatttg;read_names=HWI-D00104:165:C29AHACXX:8:1203:14217:67138;sequence=TATACAAAAATAAATCTAGGTATTTTTTTTTAAATAATTTTATTATATTTTAAATGAAGCAAATTCTGTCGTGTA;start=239216;subtype=INTERNAL;support_ref=0;support_variant=1;type=ALTERNATIVE;
scaffold51_1_with_IES	MILORD	internal_eliminated_sequence	239601	239712	.	.	.	ID=MILORD.1.239601.239712;Name=MILORD.1.239601.239712;bounded_by_ta=TRUE;common_boundary=Both;end=239712;ies_id=IESPGM.PTET51.1.1.225601;ies_left_dist=0;ies_min_dist=0;ies_right_dist=0;junction_seq=tttaacaattatgaaTActattagtttagttg;read_names=HWI-D00104:165:C29AHACXX:8:1108:16608:96994,HWI-D00104:165:C29AHACXX:8:1107:19191:51430,HWI-D00104:165:C29AHACXX:8:1301:18785:11899,HWI-D00104:165:C29AHACXX:8:1106:6906:30101,HWI-D00104:165:C29AHACXX:8:2305:5596:49809,HWI-D00104:165:C29AHACXX:8:1204:6801:52722,HWI-D00104:165:C29AHACXX:8:2204:17074:10423,HWI-D00104:165:C29AHACXX:8:2308:17412:85429,HWI-D00104:165:C29AHACXX:8:1202:4480:24800,HWI-D00104:165:C29AHACXX:8:1309:16207:54261,HWI-D00104:165:C29AHACXX:8:2202:6897:53079,HWI-D00104:165:C29AHACXX:8:2202:11585:88932,HWI-D00104:165:C29AHACXX:8:2206:14173:80164,HWI-D00104:165:C29AHACXX:8:2202:11852:77080,HWI-D00104:165:C29AHACXX:8:2102:4798:12821,HWI-D00104:165:C29AHACXX:8:1205:19930:8255,HWI-D00104:165:C29AHACXX:8:1306:7306:61650,HWI-D00104:165:C29AHACXX:8:1204:8029:38522,HWI-D00104:165:C29AHACXX:8:2207:10148:94316,HWI-D00104:165:C29AHACXX:8:1309:11373:51538,HWI-D00104:165:C29AHACXX:8:2302:3721:58019,HWI-D00104:165:C29AHACXX:8:1107:7779:76822,HWI-D00104:165:C29AHACXX:8:2103:4839:58288,HWI-D00104:165:C29AHACXX:8:1103:6322:42042,HWI-D00104:165:C29AHACXX:8:2305:15383:20325,HWI-D00104:165:C29AHACXX:8:2305:2384:13342;sequence=TACAGCAAAATGAGATAACTAATTATATTTACATCATATTAAATTATTTGAAAATATTATTTCCATTTAGTAATTTATATATTTATATTGCAAAATAATTTAGAAAAGACCT;start=239601;subtype=IES;support_ref=10;support_variant=26;type=IES;
scaffold51_1_with_IES	MILORD	internal_eliminated_sequence	239826	239851	.	.	.	ID=MILORD.1.239826.239851;Name=MILORD.1.239826.239851;bounded_by_ta=TRUE;common_boundary=Both;end=239851;ies_id=IESPGM.PTET51.1.1.225714;ies_left_dist=0;ies_min_dist=0;ies_right_dist=0;junction_seq=ctattatttttaggcTAtctgaaggttattga;read_names=HWI-D00104:165:C29AHACXX:8:1105:15925:64088,HWI-D00104:165:C29AHACXX:8:2304:5249:81718,HWI-D00104:165:C29AHACXX:8:1206:12419:15328,HWI-D00104:165:C29AHACXX:8:1205:14391:9007,HWI-D00104:165:C29AHACXX:8:1103:14063:18359,HWI-D00104:165:C29AHACXX:8:1205:15771:82556,HWI-D00104:165:C29AHACXX:8:2304:5254:52805,HWI-D00104:165:C29AHACXX:8:2105:3626:59603,HWI-D00104:165:C29AHACXX:8:1204:12565:98230,HWI-D00104:165:C29AHACXX:8:2303:18080:91790,HWI-D00104:165:C29AHACXX:8:1101:5263:84938,HWI-D00104:165:C29AHACXX:8:2301:3430:68268,HWI-D00104:165:C29AHACXX:8:1201:1325:14582,HWI-D00104:165:C29AHACXX:8:2303:18553:64311,HWI-D00104:165:C29AHACXX:8:2307:3175:23637,HWI-D00104:165:C29AHACXX:8:1309:5627:21182,HWI-D00104:165:C29AHACXX:8:2205:13276:97283,HWI-D00104:165:C29AHACXX:8:2302:13039:39309,HWI-D00104:165:C29AHACXX:8:1201:4948:34959,HWI-D00104:165:C29AHACXX:8:1103:5365:47859,HWI-D00104:165:C29AHACXX:8:1202:2706:64581,HWI-D00104:165:C29AHACXX:8:1306:19836:77013,HWI-D00104:165:C29AHACXX:8:2303:17949:42621,HWI-D00104:165:C29AHACXX:8:1301:7804:4117,HWI-D00104:165:C29AHACXX:8:1301:15569:85880,HWI-D00104:165:C29AHACXX:8:2308:8021:4443,HWI-D00104:165:C29AHACXX:8:1201:3831:67922,HWI-D00104:165:C29AHACXX:8:2101:12634:56834,HWI-D00104:165:C29AHACXX:8:2205:6522:7973,HWI-D00104:165:C29AHACXX:8:2303:9871:82015,HWI-D00104:165:C29AHACXX:8:1101:4820:6278,HWI-D00104:165:C29AHACXX:8:1304:18838:82032,HWI-D00104:165:C29AHACXX:8:1201:12917:42034,HWI-D00104:165:C29AHACXX:8:1301:12928:35298,HWI-D00104:165:C29AHACXX:8:2304:18329:95506,HWI-D00104:165:C29AHACXX:8:2301:5289:11975,HWI-D00104:165:C29AHACXX:8:2102:15106:20454,HWI-D00104:165:C29AHACXX:8:1205:11546:30205,HWI-D00104:165:C29AHACXX:8:2307:15803:29846,HWI-D00104:165:C29AHACXX:8:2201:18423:17110,HWI-D00104:165:C29AHACXX:8:2306:8782:4490,HWI-D00104:165:C29AHACXX:8:1108:20267:76936,HWI-D00104:165:C29AHACXX:8:2108:7332:59358,HWI-D00104:165:C29AHACXX:8:1108:12699:18194,HWI-D00104:165:C29AHACXX:8:2209:16632:46316,HWI-D00104:165:C29AHACXX:8:2201:11375:21189;sequence=TATACATAAATTGGTTTTGAAATCTA;start=239826;subtype=IES;support_ref=0;support_variant=46;type=IES;
scaffold51_1_with_IES	MILORD	internal_eliminated_sequence	241873	241962	.	.	.	ID=MILORD.1.241873.241962;Name=MILORD.1.241873.241962;bounded_by_ta=TRUE;common_boundary=Both;end=241962;ies_id=IESPGM.PTET51.1.1.227735;ies_left_dist=0;ies_min_dist=0;ies_right_dist=0;junction_seq=tattaatagtttaagTAtaatgatattgggat;read_names=HWI-D00104:165:C29AHACXX:8:2209:19266:38326,HWI-D00104:165:C29AHACXX:8:1101:15838:21679,HWI-D00104:165:C29AHACXX:8:1201:17157:10744,HWI-D00104:165:C29AHACXX:8:2305:7311:75247,HWI-D00104:165:C29AHACXX:8:1102:8232:24794,HWI-D00104:165:C29AHACXX:8:1102:3013:31155,HWI-D00104:165:C29AHACXX:8:2207:11188:77857,HWI-D00104:165:C29AHACXX:8:1103:13184:4654,HWI-D00104:165:C29AHACXX:8:1307:15019:8763,HWI-D00104:165:C29AHACXX:8:1102:8395:44643,HWI-D00104:165:C29AHACXX:8:1306:14128:58817,HWI-D00104:165:C29AHACXX:8:2301:9569:45454,HWI-D00104:165:C29AHACXX:8:2307:9046:49319,HWI-D00104:165:C29AHACXX:8:1301:12112:23373,HWI-D00104:165:C29AHACXX:8:2104:20195:48344,HWI-D00104:165:C29AHACXX:8:2108:4853:81003,HWI-D00104:165:C29AHACXX:8:2104:10076:37869,HWI-D00104:165:C29AHACXX:8:2304:19985:92535;sequence=TACAAATAAAAGAAAAATTTGAGAGTTATTTATTAAAATACTTCATTTTAACGAATAAAGTCGTATTAATAATCTTTTACACTTGAACTA;start=241873;subtype=IES;support_ref=96;support_variant=18;type=IES;
scaffold51_1_with_IES	MILORD	internal_eliminated_sequence	241936	241962	.	.	.	ID=MILORD.1.241936.241962;Name=MILORD.1.241936.241962;bounded_by_ta=TRUE;common_boundary=RIGHT;end=241962;ies_id=IESPGM.PTET51.1.1.227735;ies_left_dist=-63;ies_min_dist=0;ies_right_dist=0;junction_seq=taacgaataaagtcgTAtaatgatattgggat;read_names=HWI-D00104:165:C29AHACXX:8:1309:17279:15561,HWI-D00104:165:C29AHACXX:8:1204:4916:23983;sequence=TATTAATAATCTTTTACACTTGAACTA;start=241936;subtype=PARTIAL_INTERNAL;support_ref=56;support_variant=2;type=ALTERNATIVE;
scaffold51_1_with_IES	MILORD	internal_eliminated_sequence	241950	242012	.	.	.	ID=MILORD.1.241950.242012;Name=MILORD.1.241950.242012;bounded_by_ta=TRUE;common_boundary=None;end=242012;ies_id=IESPGM.PTET51.1.1.227735;ies_left_dist=-77;ies_min_dist=50;ies_right_dist=-50;junction_seq=gtattaataatctttTAccataagaattaata;read_names=HWI-D00104:165:C29AHACXX:8:2206:5030:36840;sequence=TACACTTGAACTATATAATGATATTGGGATTTTATTTCTATGAATGAAATAATGTGTTTATAA;start=241950;subtype=OVERLAPPING;support_ref=60;support_variant=1;type=ALTERNATIVE;
scaffold51_1_with_IES	MILORD	internal_eliminated_sequence	241950	242009	.	.	.	ID=MILORD.1.241950.242009;Name=MILORD.1.241950.242009;bounded_by_ta=TRUE;common_boundary=None;end=242009;ies_id=IESPGM.PTET51.1.1.227735;ies_left_dist=-77;ies_min_dist=47;ies_right_dist=-47;junction_seq=gtattaataatctttTAataccataagaatta;read_names=HWI-D00104:165:C29AHACXX:8:2201:12090:15549;sequence=TACACTTGAACTATATAATGATATTGGGATTTTATTTCTATGAATGAAATAATGTGTTTA;start=241950;subtype=OVERLAPPING;support_ref=60;support_variant=1;type=ALTERNATIVE;
scaffold51_1_with_IES	MILORD	internal_eliminated_sequence	241950	243148	.	.	.	ID=MILORD.1.241950.243148;Name=MILORD.1.241950.243148;bounded_by_ta=TRUE;common_boundary=None;end=243148;ies_id=IESPGM.PTET51.1.1.227735;ies_left_dist=-77;ies_min_dist=77;ies_right_dist=-1186;junction_seq=gtattaataatctttTAattcataacctaggg;read_names=HWI-D00104:165:C29AHACXX:8:1306:9920:3714;sequence=TACACTTGAACTATATAATGATATTGGGATTTTATTTCTATGAATGAAATAATGTGTTTATAATACCATAAGAATTAATAAGTCTACAAAAAATCTTTTACTTCTTTTAGGTACAATGAGATTGGGTTTCTCATAAATTATAAATAGAAATAATTGTATTTTATAAATTGATATCAATTTTATTTTATTGAAGTCATTTTAAATGCTCTTTACAAACTAAATCCATCTTAGTAAAATTTATATGCGTCAATCAAACGATTGCTTAGGTCAAATAATACATTATCATCCTAACCCAAATAAGAATCTATCAAATGCAAGTGATCTTTTTCAGAATCAATCACACTTCTATAATCATTCTCAATTATTAGTAACAAACTTAATTCTTATCCTAGCATAGAGAGTATCTTCTAATAGAATCCTTTTTCATGAGGGATACAATATTCACGAGTCAGCAAAACATCAATATACTAACTAATAAATAATATACTTATTACTGAATCTGTTGATCAATTTTCTTTAGAGCCCACTTAGCATATCTTGGAAGAGAGGCAGTCCAAATTATAACATAATAATATTTATGCATTTGTTATAAAAACTATTATGATCCGTTTCTGATCATCAGTCTGTTGGATGCTTAATCAAAATGCACTAATGTTTCATCTAAATCAACAATTAAAATTGGTTAACTTAATTTTGCATTAATGAATGGATGAGAAGCAGTAAGTAATTACCTTGGCAGTACTTTTATTATTTCCAGATTTCTAGCTTCATGCAACCACAATGCAAAATATCTTCTAATGATTTTCAAATTGAGTTTATATTATTATGTCTAATTACATTTTCTATTTAAAGCAAATTAAAATTTCGATTTCATTATTTTTTTTTTTCCAATTTATTTCTTAATCAACTTTATATTTTATTGTAGTGGATAAATATTATAAAGATTTATTGTGTTAAAAGAAATCTGAAAAGATTTAATTCAGCAGCTTTATCATCCAAATTGTACTATTTCCTTATTGAAATTTTTCAGATTGAACATCTATATTTACGTATTCAATAATATTGTTCATTTGTATTAATGATTAAACATCTTATAATTGCTTTTTATTAAATTTGCCTTTTGAAAACAATTCTTATAAGCATAATTAATAATTCTGTACAAATTAAGAAAATAATTAGTTAAATAATTGATCCTATTG;start=241950;subtype=OVERLAPPING;support_ref=60;support_variant=1;type=ALTERNATIVE;
scaffold51_1_with_IES	MILORD	internal_eliminated_sequence	241982	242099	.	.	.	ID=MILORD.1.241982.242099;Name=MILORD.1.241982.242099;bounded_by_ta=TRUE;common_boundary=None;end=242099;ies_id=IESPGM.PTET51.1.1.227735;ies_left_dist=-109;ies_min_dist=109;ies_right_dist=-137;junction_seq=atgatattgggatttTAattgtattttataaa;read_names=HWI-D00104:165:C29AHACXX:8:2104:14000:60257;sequence=TATTTCTATGAATGAAATAATGTGTTTATAATACCATAAGAATTAATAAGTCTACAAAAAATCTTTTACTTCTTTTAGGTACAATGAGATTGGGTTTCTCATAAATTATAAATAGAAA;start=241982;subtype=MAC;support_ref=75;support_variant=1;type=CRYPTIC;
scaffold51_1_with_IES	MILORD	internal_eliminated_sequence	242061	242105	.	.	.	ID=MILORD.1.242061.242105;Name=MILORD.1.242061.242105;bounded_by_ta=TRUE;common_boundary=None;end=242105;ies_id=IESPGM.PTET51.1.1.227735;ies_left_dist=-188;ies_min_dist=143;ies_right_dist=-143;junction_seq=tttacttcttttaggTAttttataaattgata;read_names=HWI-D00104:165:C29AHACXX:8:2202:8821:97844;sequence=TACAATGAGATTGGGTTTCTCATAAATTATAAATAGAAATAATTG;start=242061;subtype=MAC;support_ref=105;support_variant=1;type=CRYPTIC;
scaffold51_1_with_IES	MILORD	internal_eliminated_sequence	242797	242938	.	.	.	ID=MILORD.1.242797.242938;Name=MILORD.1.242797.242938;bounded_by_ta=TRUE;common_boundary=Both;end=242938;ies_id=IESPGM.PTET51.1.1.228569;ies_left_dist=0;ies_min_dist=0;ies_right_dist=0;junction_seq=attacattttctattTAtcatccaaattgtac;read_names=HWI-D00104:165:C29AHACXX:8:2301:4756:73271,HWI-D00104:165:C29AHACXX:8:1101:20557:65889,HWI-D00104:165:C29AHACXX:8:2306:7204:26942,HWI-D00104:165:C29AHACXX:8:2301:15515:62759,HWI-D00104:165:C29AHACXX:8:2301:11691:33613,HWI-D00104:165:C29AHACXX:8:2304:5008:4779,HWI-D00104:165:C29AHACXX:8:2108:4359:81901,HWI-D00104:165:C29AHACXX:8:2205:9197:71755,HWI-D00104:165:C29AHACXX:8:1204:4602:16886,HWI-D00104:165:C29AHACXX:8:1307:17268:13236,HWI-D00104:165:C29AHACXX:8:1101:4653:84835,HWI-D00104:165:C29AHACXX:8:1201:6852:40205,HWI-D00104:165:C29AHACXX:8:2308:4930:11572,HWI-D00104:165:C29AHACXX:8:2102:12312:96584,HWI-D00104:165:C29AHACXX:8:1304:14825:54508,HWI-D00104:165:C29AHACXX:8:2305:18397:10376,HWI-D00104:165:C29AHACXX:8:1303:20490:70346,HWI-D00104:165:C29AHACXX:8:2305:10123:59056,HWI-D00104:165:C29AHACXX:8:2103:11689:39010,HWI-D00104:165:C29AHACXX:8:2206:9808:21096,HWI-D00104:165:C29AHACXX:8:1306:19715:44785,HWI-D00104:165:C29AHACXX:8:1203:9938:76658,HWI-D00104:165:C29AHACXX:8:1205:5808:7591,HWI-D00104:165:C29AHACXX:8:1309:4316:69972,HWI-D00104:165:C29AHACXX:8:2305:6763:21610,HWI-D00104:165:C29AHACXX:8:1205:12742:58433,HWI-D00104:165:C29AHACXX:8:2303:6034:84781,HWI-D00104:165:C29AHACXX:8:1106:6485:8152,HWI-D00104:165:C29AHACXX:8:1302:7843:91037,HWI-D00104:165:C29AHACXX:8:2301:3788:13738,HWI-D00104:165:C29AHACXX:8:2301:15109:61938,HWI-D00104:165:C29AHACXX:8:2104:2623:73253,HWI-D00104:165:C29AHACXX:8:2209:8729:80805,HWI-D00104:165:C29AHACXX:8:2303:7631:68986,HWI-D00104:165:C29AHACXX:8:2302:4348:52668,HWI-D00104:165:C29AHACXX:8:2301:18105:8875;sequence=TAAAGCAAATTAAAATTTCGATTTCATTATTTTTTTTTTTCCAATTTATTTCTTAATCAACTTTATATTTTATTGTAGTGGATAAATATTATAAAGATTTATTGTGTTAAAAGAAATCTGAAAAGATTTAATTCAGCAGCTT;start=242797;subtype=IES;support_ref=4;support_variant=36;type=IES;
scaffold51_1_with_IES	MILORD	internal_eliminated_sequence	242956	243106	.	.	.	ID=MILORD.1.242956.243106;Name=MILORD.1.242956.243106;bounded_by_ta=TRUE;common_boundary=None;end=243106;ies_id=IESPGM.PTET51.1.1.228569;ies_left_dist=-159;ies_min_dist=159;ies_right_dist=-168;junction_seq=tcatccaaattgtacTAcaaattaagaaaata;read_names=HWI-D00104:165:C29AHACXX:8:1307:13424:63778;sequence=TATTTCCTTATTGAAATTTTTCAGATTGAACATCTATATTTACGTATTCAATAATATTGTTCATTTGTATTAATGATTAAACATCTTATAATTGCTTTTTATTAAATTTGCCTTTTGAAAACAATTCTTATAAGCATAATTAATAATTCTG;start=242956;subtype=MAC;support_ref=22;support_variant=1;type=CRYPTIC;
scaffold51_1_with_IES	MILORD	internal_eliminated_sequence	244309	244336	.	.	.	ID=MILORD.1.244309.244336;Name=MILORD.1.244309.244336;bounded_by_ta=TRUE;common_boundary=Both;end=244336;ies_id=IESPGM.PTET51.1.1.229870;ies_left_dist=0;ies_min_dist=0;ies_right_dist=0;junction_seq=atacctgtattacccTAttatttgattgaaat;read_names=HWI-D00104:165:C29AHACXX:8:1307:17215:45369,HWI-D00104:165:C29AHACXX:8:1304:13679:96743,HWI-D00104:165:C29AHACXX:8:1305:8782:95873,HWI-D00104:165:C29AHACXX:8:2205:5172:93107,HWI-D00104:165:C29AHACXX:8:2206:14360:18569,HWI-D00104:165:C29AHACXX:8:2206:10156:66827,HWI-D00104:165:C29AHACXX:8:2302:9678:46176,HWI-D00104:165:C29AHACXX:8:1204:20705:5141,HWI-D00104:165:C29AHACXX:8:2101:16878:37970,HWI-D00104:165:C29AHACXX:8:2204:18890:37827,HWI-D00104:165:C29AHACXX:8:2301:5497:75159,HWI-D00104:165:C29AHACXX:8:1306:8874:77369;sequence=TATAGTTTAATAGCATAGTTTTAAATCA;start=244309;subtype=IES;support_ref=2;support_variant=12;type=IES;
scaffold51_1_with_IES	MILORD	internal_eliminated_sequence	244449	244475	.	.	.	ID=MILORD.1.244449.244475;Name=MILORD.1.244449.244475;bounded_by_ta=TRUE;common_boundary=Both;end=244475;ies_id=IESPGM.PTET51.1.1.229982;ies_left_dist=0;ies_min_dist=0;ies_right_dist=0;junction_seq=tagcttattgctttgTAtttattggaattatc;read_names=HWI-D00104:165:C29AHACXX:8:2203:3918:29280,HWI-D00104:165:C29AHACXX:8:2207:5904:57716,HWI-D00104:165:C29AHACXX:8:1305:5165:10682,HWI-D00104:165:C29AHACXX:8:2201:14640:78227,HWI-D00104:165:C29AHACXX:8:2105:3441:17704,HWI-D00104:165:C29AHACXX:8:1304:10342:68561,HWI-D00104:165:C29AHACXX:8:2307:19371:98692,HWI-D00104:165:C29AHACXX:8:2308:5572:19511,HWI-D00104:165:C29AHACXX:8:1303:2440:42251,HWI-D00104:165:C29AHACXX:8:2303:1879:30099,HWI-D00104:165:C29AHACXX:8:2302:20193:8604,HWI-D00104:165:C29AHACXX:8:2105:13709:13524,HWI-D00104:165:C29AHACXX:8:1305:12073:61192,HWI-D00104:165:C29AHACXX:8:1304:11730:60560,HWI-D00104:165:C29AHACXX:8:2108:20770:41466,HWI-D00104:165:C29AHACXX:8:1306:15353:46261,HWI-D00104:165:C29AHACXX:8:2305:18559:70541,HWI-D00104:165:C29AHACXX:8:2304:8834:75367,HWI-D00104:165:C29AHACXX:8:1106:12558:79418,HWI-D00104:165:C29AHACXX:8:2201:14916:65334,HWI-D00104:165:C29AHACXX:8:2203:8113:5272,HWI-D00104:165:C29AHACXX:8:1304:14493:4381,HWI-D00104:165:C29AHACXX:8:1206:2408:57189,HWI-D00104:165:C29AHACXX:8:2303:7233:39190,HWI-D00104:165:C29AHACXX:8:1106:10162:19410,HWI-D00104:165:C29AHACXX:8:1301:13666:76769,HWI-D00104:165:C29AHACXX:8:1106:16460:32846,HWI-D00104:165:C29AHACXX:8:1201:8496:84574,HWI-D00104:165:C29AHACXX:8:1206:20462:10042,HWI-D00104:165:C29AHACXX:8:1202:20029:39389,HWI-D00104:165:C29AHACXX:8:2103:14417:31651,HWI-D00104:165:C29AHACXX:8:2206:20514:73129,HWI-D00104:165:C29AHACXX:8:2204:7659:29282,HWI-D00104:165:C29AHACXX:8:2305:5230:25739,HWI-D00104:165:C29AHACXX:8:2204:19490:59337,HWI-D00104:165:C29AHACXX:8:2202:10660:44940,HWI-D00104:165:C29AHACXX:8:2305:14789:29494,HWI-D00104:165:C29AHACXX:8:2307:20251:54812,HWI-D00104:165:C29AHACXX:8:1306:13636:14423,HWI-D00104:165:C29AHACXX:8:2202:15891:64164,HWI-D00104:165:C29AHACXX:8:2101:13723:88264;sequence=TATAGGTAAATTGACTCATTTGGTTCA;start=244449;subtype=IES;support_ref=18;support_variant=41;type=IES;
scaffold51_1_with_IES	MILORD	internal_eliminated_sequence	245802	245828	.	.	.	ID=MILORD.1.245802.245828;Name=MILORD.1.245802.245828;bounded_by_ta=TRUE;common_boundary=Both;end=245828;ies_id=IESPGM.PTET51.1.1.231308;ies_left_dist=0;ies_min_dist=0;ies_right_dist=0;junction_seq=ttttttatcttctacTAcatcatagttgtttt;read_names=HWI-D00104:165:C29AHACXX:8:2305:13747:2123,HWI-D00104:165:C29AHACXX:8:1104:1878:79724,HWI-D00104:165:C29AHACXX:8:1101:7661:90706,HWI-D00104:165:C29AHACXX:8:1304:2588:31408,HWI-D00104:165:C29AHACXX:8:2207:17957:79409,HWI-D00104:165:C29AHACXX:8:2203:3290:36996,HWI-D00104:165:C29AHACXX:8:1203:16833:35239;sequence=TATAATTAACCATATATACATTAACTC;start=245802;subtype=IES;support_ref=3;support_variant=7;type=IES;
scaffold51_1_with_IES	MILORD	internal_eliminated_sequence	247119	247213	.	.	.	ID=MILORD.1.247119.247213;Name=MILORD.1.247119.247213;bounded_by_ta=TRUE;common_boundary=Both;end=247213;ies_id=IESPGM.PTET51.1.1.232553;ies_left_dist=0;ies_min_dist=0;ies_right_dist=0;junction_seq=aagaactcaacaaaaTAcaagattggattgag;read_names=HWI-D00104:165:C29AHACXX:8:1201:10976:3141,HWI-D00104:165:C29AHACXX:8:1206:11989:69485,HWI-D00104:165:C29AHACXX:8:1204:11496:48818,HWI-D00104:165:C29AHACXX:8:2207:2231:18595,HWI-D00104:165:C29AHACXX:8:2301:10992:58254,HWI-D00104:165:C29AHACXX:8:2204:7672:96256,HWI-D00104:165:C29AHACXX:8:2102:15853:66279,HWI-D00104:165:C29AHACXX:8:2304:20120:90091,HWI-D00104:165:C29AHACXX:8:1306:19150:59524,HWI-D00104:165:C29AHACXX:8:1307:3510:53493,HWI-D00104:165:C29AHACXX:8:1307:8394:39317,HWI-D00104:165:C29AHACXX:8:2306:20132:28267,HWI-D00104:165:C29AHACXX:8:1101:4385:71698,HWI-D00104:165:C29AHACXX:8:2206:11932:83545,HWI-D00104:165:C29AHACXX:8:2206:18098:97799,HWI-D00104:165:C29AHACXX:8:1103:13652:100377,HWI-D00104:165:C29AHACXX:8:1302:5570:84315,HWI-D00104:165:C29AHACXX:8:2307:7100:13442,HWI-D00104:165:C29AHACXX:8:2207:10364:16661,HWI-D00104:165:C29AHACXX:8:1107:6883:79969,HWI-D00104:165:C29AHACXX:8:2301:17174:62080,HWI-D00104:165:C29AHACXX:8:1103:2235:60584,HWI-D00104:165:C29AHACXX:8:2103:12015:63203,HWI-D00104:165:C29AHACXX:8:2201:1913:34249,HWI-D00104:165:C29AHACXX:8:2102:18011:20143,HWI-D00104:165:C29AHACXX:8:2303:21113:57320,HWI-D00104:165:C29AHACXX:8:2203:16447:9981,HWI-D00104:165:C29AHACXX:8:1307:12015:67999,HWI-D00104:165:C29AHACXX:8:1306:12521:12576,HWI-D00104:165:C29AHACXX:8:2303:10697:82696,HWI-D00104:165:C29AHACXX:8:1206:6878:25332,HWI-D00104:165:C29AHACXX:8:2306:10221:41696,HWI-D00104:165:C29AHACXX:8:1108:13518:43651,HWI-D00104:165:C29AHACXX:8:1103:3940:95086,HWI-D00104:165:C29AHACXX:8:1303:5380:41648,HWI-D00104:165:C29AHACXX:8:1301:12258:39741,HWI-D00104:165:C29AHACXX:8:1102:10047:2773,HWI-D00104:165:C29AHACXX:8:1204:17562:10657,HWI-D00104:165:C29AHACXX:8:1205:4866:14500,HWI-D00104:165:C29AHACXX:8:1106:5891:51427,HWI-D00104:165:C29AHACXX:8:2204:9541:2954,HWI-D00104:165:C29AHACXX:8:2302:16274:92749,HWI-D00104:165:C29AHACXX:8:2301:15627:44269,HWI-D00104:165:C29AHACXX:8:2102:5878:10437,HWI-D00104:165:C29AHACXX:8:1201:3210:20972,HWI-D00104:165:C29AHACXX:8:2206:9836:92031,HWI-D00104:165:C29AHACXX:8:2102:18817:83033,HWI-D00104:165:C29AHACXX:8:1106:10759:87702,HWI-D00104:165:C29AHACXX:8:2302:13563:15427,HWI-D00104:165:C29AHACXX:8:2301:20783:67700,HWI-D00104:165:C29AHACXX:8:2104:17410:13028,HWI-D00104:165:C29AHACXX:8:1206:11986:43588,HWI-D00104:165:C29AHACXX:8:2303:10063:89476,HWI-D00104:165:C29AHACXX:8:2103:13908:39308,HWI-D00104:165:C29AHACXX:8:1305:17913:41417,HWI-D00104:165:C29AHACXX:8:2108:13958:80453,HWI-D00104:165:C29AHACXX:8:2207:12582:53552;sequence=TACGATGGATTTTATAAGAATTTTGGATATATATATATTTTGGGGTTTTATTTATTAGTTGGATAATTAAGAGTAAAAAAGATATTTTTCTTATG;start=247119;subtype=IES;support_ref=12;support_variant=57;type=IES;
scaffold51_1_with_IES	MILORD	internal_eliminated_sequence	250925	250982	.	.	.	ID=MILORD.1.250925.250982;Name=MILORD.1.250925.250982;bounded_by_ta=TRUE;common_boundary=Both;end=250982;ies_id=IESPGM.PTET51.1.1.236264;ies_left_dist=0;ies_min_dist=0;ies_right_dist=0;junction_seq=gtaatttaagattagTAgcttgatttagttgt;read_names=HWI-D00104:165:C29AHACXX:8:2105:3240:38204,HWI-D00104:165:C29AHACXX:8:2307:13020:17138,HWI-D00104:165:C29AHACXX:8:2207:10121:27434,HWI-D00104:165:C29AHACXX:8:1107:20578:63925,HWI-D00104:165:C29AHACXX:8:2105:18688:68314,HWI-D00104:165:C29AHACXX:8:1204:18345:15398,HWI-D00104:165:C29AHACXX:8:1301:3795:81533,HWI-D00104:165:C29AHACXX:8:1303:3759:66741,HWI-D00104:165:C29AHACXX:8:2101:18228:18621,HWI-D00104:165:C29AHACXX:8:1301:12683:23336,HWI-D00104:165:C29AHACXX:8:2103:9082:66520,HWI-D00104:165:C29AHACXX:8:1104:20749:91460,HWI-D00104:165:C29AHACXX:8:2305:7390:51617,HWI-D00104:165:C29AHACXX:8:1201:16384:48546,HWI-D00104:165:C29AHACXX:8:2308:11644:62741,HWI-D00104:165:C29AHACXX:8:2101:11553:50435,HWI-D00104:165:C29AHACXX:8:1102:16998:25531,HWI-D00104:165:C29AHACXX:8:1102:8005:40061,HWI-D00104:165:C29AHACXX:8:1205:15744:13937,HWI-D00104:165:C29AHACXX:8:1202:4005:28040;sequence=TATTGTAGATTGCTGTCTGTAGGATTGAAAATATAGTAAAACAATTCAGTGTAAACAA;start=250925;subtype=IES;support_ref=86;support_variant=20;type=IES;
scaffold51_1_with_IES	MILORD	internal_eliminated_sequence	253706	253842	.	.	.	ID=MILORD.1.253706.253842;Name=MILORD.1.253706.253842;bounded_by_ta=TRUE;common_boundary=LEFT;end=253842;ies_id=IESPGM.PTET51.1.1.238987;ies_left_dist=0;ies_min_dist=0;ies_right_dist=-80;junction_seq=aaaaaatgtggtttaTAtcacactgcaagata;read_names=HWI-D00104:165:C29AHACXX:8:2307:8700:63326,HWI-D00104:165:C29AHACXX:8:1306:5351:69648;sequence=TACACTAAATTGAGTAAAAATACCTTGATATATCATAAAATATCCCATCCCAAACTGTACTTTCTAGTCTTACCAATATAGTATGAGTAAAAAGTGGCATCTTACTCATACTTATACTTTTCATCTCTACATACCTG;start=253706;subtype=PARTIAL_EXTERNAL;support_ref=16;support_variant=2;type=ALTERNATIVE;
scaffold51_1_with_IES	MILORD	internal_eliminated_sequence	253706	253762	.	.	.	ID=MILORD.1.253706.253762;Name=MILORD.1.253706.253762;bounded_by_ta=TRUE;common_boundary=Both;end=253762;ies_id=IESPGM.PTET51.1.1.238987;ies_left_dist=0;ies_min_dist=0;ies_right_dist=0;junction_seq=aaaaaatgtggtttaTActttctagtcttacc;read_names=HWI-D00104:165:C29AHACXX:8:1101:14390:85549,HWI-D00104:165:C29AHACXX:8:1202:9608:89192,HWI-D00104:165:C29AHACXX:8:2207:1093:23270,HWI-D00104:165:C29AHACXX:8:2102:7646:85917,HWI-D00104:165:C29AHACXX:8:2108:3072:80957,HWI-D00104:165:C29AHACXX:8:2202:5274:95452,HWI-D00104:165:C29AHACXX:8:2306:6323:65828;sequence=TACACTAAATTGAGTAAAAATACCTTGATATATCATAAAATATCCCATCCCAAACTG;start=253706;subtype=IES;support_ref=8;support_variant=7;type=IES;
scaffold51_1_with_IES	MILORD	internal_eliminated_sequence	253782	253836	.	.	.	ID=MILORD.1.253782.253836;Name=MILORD.1.253782.253836;bounded_by_ta=TRUE;common_boundary=Both;end=253836;ies_id=IESPGM.PTET51.1.1.239006;ies_left_dist=0;ies_min_dist=0;ies_right_dist=0;junction_seq=ttctagtcttaccaaTAcctgtatcacactgc;read_names=HWI-D00104:165:C29AHACXX:8:2305:4629:34786;sequence=TATAGTATGAGTAAAAAGTGGCATCTTACTCATACTTATACTTTTCATCTCTACA;start=253782;subtype=IES;support_ref=2;support_variant=1;type=IES;
scaffold51_1_with_IES	MILORD	internal_eliminated_sequence	255179	255206	.	.	.	ID=MILORD.1.255179.255206;Name=MILORD.1.255179.255206;bounded_by_ta=TRUE;common_boundary=Both;end=255206;ies_id=IESPGM.PTET51.1.1.240348;ies_left_dist=0;ies_min_dist=0;ies_right_dist=0;junction_seq=aggttgtcgatagtgTAcatgcaaaaggaggg;read_names=HWI-D00104:165:C29AHACXX:8:1106:2335:24419,HWI-D00104:165:C29AHACXX:8:1101:2963:57502,HWI-D00104:165:C29AHACXX:8:1107:4957:46142,HWI-D00104:165:C29AHACXX:8:1107:12191:71499,HWI-D00104:165:C29AHACXX:8:1204:8854:79258,HWI-D00104:165:C29AHACXX:8:1307:20845:93896,HWI-D00104:165:C29AHACXX:8:1201:9087:86607,HWI-D00104:165:C29AHACXX:8:2101:18465:48737,HWI-D00104:165:C29AHACXX:8:2303:3272:101036,HWI-D00104:165:C29AHACXX:8:1307:18299:17619,HWI-D00104:165:C29AHACXX:8:2102:7331:25856,HWI-D00104:165:C29AHACXX:8:2202:11698:12235,HWI-D00104:165:C29AHACXX:8:1201:17057:9160,HWI-D00104:165:C29AHACXX:8:2204:15178:38877,HWI-D00104:165:C29AHACXX:8:1102:4710:42112,HWI-D00104:165:C29AHACXX:8:2202:15980:86828,HWI-D00104:165:C29AHACXX:8:2303:3411:16092,HWI-D00104:165:C29AHACXX:8:1203:19633:48612,HWI-D00104:165:C29AHACXX:8:1206:4173:6246,HWI-D00104:165:C29AHACXX:8:2103:3097:75949,HWI-D00104:165:C29AHACXX:8:1102:2242:75580,HWI-D00104:165:C29AHACXX:8:2206:2382:74068,HWI-D00104:165:C29AHACXX:8:2102:13851:37383,HWI-D00104:165:C29AHACXX:8:1108:9697:9521,HWI-D00104:165:C29AHACXX:8:1103:14121:34285,HWI-D00104:165:C29AHACXX:8:1203:4475:98160,HWI-D00104:165:C29AHACXX:8:1303:18332:27663,HWI-D00104:165:C29AHACXX:8:1103:18357:63123,HWI-D00104:165:C29AHACXX:8:2206:13457:89424,HWI-D00104:165:C29AHACXX:8:2302:9154:83777,HWI-D00104:165:C29AHACXX:8:2204:16785:48141,HWI-D00104:165:C29AHACXX:8:2209:17533:77661,HWI-D00104:165:C29AHACXX:8:2302:6783:37275;sequence=TATGGGTATTATGATTATCTGTAATCAA;start=255179;subtype=IES;support_ref=3;support_variant=33;type=IES;
scaffold51_1_with_IES	MILORD	internal_eliminated_sequence	256085	256140	.	.	.	ID=MILORD.1.256085.256140;Name=MILORD.1.256085.256140;bounded_by_ta=TRUE;common_boundary=Both;end=256140;ies_id=IESPGM.PTET51.1.1.241226;ies_left_dist=0;ies_min_dist=0;ies_right_dist=0;junction_seq=tgtgttgataaatagTAatagtttgttaattt;read_names=HWI-D00104:165:C29AHACXX:8:1309:8195:72056,HWI-D00104:165:C29AHACXX:8:2209:3496:58238,HWI-D00104:165:C29AHACXX:8:2105:6276:88914,HWI-D00104:165:C29AHACXX:8:1201:15694:15789,HWI-D00104:165:C29AHACXX:8:2304:13815:91393,HWI-D00104:165:C29AHACXX:8:1304:19455:35174,HWI-D00104:165:C29AHACXX:8:1102:14960:65613,HWI-D00104:165:C29AHACXX:8:2104:13446:6739,HWI-D00104:165:C29AHACXX:8:2204:7792:54384,HWI-D00104:165:C29AHACXX:8:2304:17346:45752,HWI-D00104:165:C29AHACXX:8:2206:4974:78505,HWI-D00104:165:C29AHACXX:8:2306:19017:16675,HWI-D00104:165:C29AHACXX:8:1105:11988:74637,HWI-D00104:165:C29AHACXX:8:1305:4069:2916,HWI-D00104:165:C29AHACXX:8:2205:13266:66376,HWI-D00104:165:C29AHACXX:8:1202:1918:60753,HWI-D00104:165:C29AHACXX:8:1104:6594:7352,HWI-D00104:165:C29AHACXX:8:1106:18374:66273,HWI-D00104:165:C29AHACXX:8:2108:14237:18503,HWI-D00104:165:C29AHACXX:8:2203:13228:32939,HWI-D00104:165:C29AHACXX:8:2104:6560:100358,HWI-D00104:165:C29AHACXX:8:2104:14283:2252,HWI-D00104:165:C29AHACXX:8:1204:14845:88060,HWI-D00104:165:C29AHACXX:8:1103:8496:72440,HWI-D00104:165:C29AHACXX:8:2108:18502:32721,HWI-D00104:165:C29AHACXX:8:1106:14624:23875,HWI-D00104:165:C29AHACXX:8:1103:11812:89900,HWI-D00104:165:C29AHACXX:8:2206:15819:21202,HWI-D00104:165:C29AHACXX:8:2302:14598:68270,HWI-D00104:165:C29AHACXX:8:1302:15096:73903,HWI-D00104:165:C29AHACXX:8:2203:19508:42410,HWI-D00104:165:C29AHACXX:8:2308:14626:29154,HWI-D00104:165:C29AHACXX:8:2202:15902:20858,HWI-D00104:165:C29AHACXX:8:2207:13311:28918,HWI-D00104:165:C29AHACXX:8:1301:18460:18118,HWI-D00104:165:C29AHACXX:8:1107:16420:36370,HWI-D00104:165:C29AHACXX:8:1303:14025:12612,HWI-D00104:165:C29AHACXX:8:2101:4285:70575,HWI-D00104:165:C29AHACXX:8:1106:10396:19837,HWI-D00104:165:C29AHACXX:8:1307:9927:79124,HWI-D00104:165:C29AHACXX:8:2305:19773:5054,HWI-D00104:165:C29AHACXX:8:2101:13338:32294;sequence=TATTGTAGATCTTATATTTTATATACTAATTCAGATTAAAAGAATATATTCTACAA;start=256085;subtype=IES;support_ref=0;support_variant=42;type=IES;
scaffold51_1_with_IES	MILORD	internal_eliminated_sequence	258984	259021	.	.	.	ID=MILORD.1.258984.259021;Name=MILORD.1.258984.259021;bounded_by_ta=TRUE;common_boundary=Both;end=259021;ies_id=IESPGM.PTET51.1.1.243893;ies_left_dist=0;ies_min_dist=0;ies_right_dist=0;junction_seq=agttaaaggccatatTAaatacacacaagatt;read_names=HWI-D00104:165:C29AHACXX:8:1104:14550:37848,HWI-D00104:165:C29AHACXX:8:1304:3981:67428,HWI-D00104:165:C29AHACXX:8:2201:14789:90558,HWI-D00104:165:C29AHACXX:8:2102:6298:60858,HWI-D00104:165:C29AHACXX:8:2302:4864:14258,HWI-D00104:165:C29AHACXX:8:2202:1505:26807,HWI-D00104:165:C29AHACXX:8:1106:12071:41798,HWI-D00104:165:C29AHACXX:8:1108:8791:70656,HWI-D00104:165:C29AHACXX:8:2207:18577:66072,HWI-D00104:165:C29AHACXX:8:1104:12362:91802,HWI-D00104:165:C29AHACXX:8:1304:18456:80985,HWI-D00104:165:C29AHACXX:8:1303:17753:79398;sequence=TATAGATTAATTAATATTATCATACATAAATTTTACTA;start=258984;subtype=IES;support_ref=4;support_variant=12;type=IES;
scaffold51_1_with_IES	MILORD	internal_eliminated_sequence	259167	259193	.	.	.	ID=MILORD.1.259167.259193;Name=MILORD.1.259167.259193;bounded_by_ta=TRUE;common_boundary=Both;end=259193;ies_id=IESPGM.PTET51.1.1.244038;ies_left_dist=0;ies_min_dist=0;ies_right_dist=0;junction_seq=ttttaaggaaggtggTAtattcatagcttcca;read_names=HWI-D00104:165:C29AHACXX:8:1201:2098:87531,HWI-D00104:165:C29AHACXX:8:1307:19685:71204,HWI-D00104:165:C29AHACXX:8:2201:9528:57429,HWI-D00104:165:C29AHACXX:8:1104:16801:46874,HWI-D00104:165:C29AHACXX:8:1107:9988:24704,HWI-D00104:165:C29AHACXX:8:1303:7662:28616,HWI-D00104:165:C29AHACXX:8:1101:8622:8770,HWI-D00104:165:C29AHACXX:8:2202:15967:37985,HWI-D00104:165:C29AHACXX:8:2306:6226:92014,HWI-D00104:165:C29AHACXX:8:2201:14473:68756,HWI-D00104:165:C29AHACXX:8:1203:3091:53494,HWI-D00104:165:C29AHACXX:8:1108:7879:46836,HWI-D00104:165:C29AHACXX:8:2206:12175:33489,HWI-D00104:165:C29AHACXX:8:2108:11535:56123,HWI-D00104:165:C29AHACXX:8:1304:3052:53766,HWI-D00104:165:C29AHACXX:8:1304:18331:36017,HWI-D00104:165:C29AHACXX:8:1204:11740:4362,HWI-D00104:165:C29AHACXX:8:1202:11888:85712,HWI-D00104:165:C29AHACXX:8:2101:6358:13967,HWI-D00104:165:C29AHACXX:8:1307:6790:34920,HWI-D00104:165:C29AHACXX:8:2306:3161:93852,HWI-D00104:165:C29AHACXX:8:1303:12670:64261,HWI-D00104:165:C29AHACXX:8:1102:13587:82545,HWI-D00104:165:C29AHACXX:8:1306:18220:79859,HWI-D00104:165:C29AHACXX:8:1203:5212:3317,HWI-D00104:165:C29AHACXX:8:2308:7571:79247,HWI-D00104:165:C29AHACXX:8:2104:7485:82712,HWI-D00104:165:C29AHACXX:8:2209:12952:36016,HWI-D00104:165:C29AHACXX:8:1203:20948:24331,HWI-D00104:165:C29AHACXX:8:1302:18702:16908,HWI-D00104:165:C29AHACXX:8:2103:4952:97871;sequence=TATTAAGAAAATCCTTTTTATTTACTA;start=259167;subtype=IES;support_ref=6;support_variant=31;type=IES;
scaffold51_1_with_IES	MILORD	internal_eliminated_sequence	259265	259426	.	.	.	ID=MILORD.1.259265.259426;Name=MILORD.1.259265.259426;bounded_by_ta=TRUE;common_boundary=None;end=259426;ies_id=IESPGM.PTET51.1.1.244146;ies_left_dist=37;ies_min_dist=9;ies_right_dist=-9;junction_seq=ctcgtaattcagtatTAattgatttgatacta;read_names=HWI-D00104:165:C29AHACXX:8:2307:16208:57029,HWI-D00104:165:C29AHACXX:8:1201:19349:80369,HWI-D00104:165:C29AHACXX:8:2304:4304:22565,HWI-D00104:165:C29AHACXX:8:2304:13135:37889,HWI-D00104:165:C29AHACXX:8:1107:11696:100460;sequence=TATAGTACTTTAAATTTTACCTATTTGTTTATTGTTATACAGTGATTTAAATAACATTTAAAGATTTTTAGGCAAAAGTTTAATTTTATTTTAATTATTATCATAATTAGCAATTAAGTTGAATTAAAATCATTTTTATAAAATTGTATACTATACCAAGAA;start=259265;subtype=EXTERNAL;support_ref=26;support_variant=5;type=ALTERNATIVE;
scaffold51_1_with_IES	MILORD	internal_eliminated_sequence	259302	259417	.	.	.	ID=MILORD.1.259302.259417;Name=MILORD.1.259302.259417;bounded_by_ta=TRUE;common_boundary=Both;end=259417;ies_id=IESPGM.PTET51.1.1.244146;ies_left_dist=0;ies_min_dist=0;ies_right_dist=0;junction_seq=atttgtttattgttaTAccaagaataattgat;read_names=HWI-D00104:165:C29AHACXX:8:1204:4295:25621,HWI-D00104:165:C29AHACXX:8:1205:1222:38132,HWI-D00104:165:C29AHACXX:8:1205:16050:55456,HWI-D00104:165:C29AHACXX:8:2308:7490:9019,HWI-D00104:165:C29AHACXX:8:1104:16633:38673,HWI-D00104:165:C29AHACXX:8:2202:7058:37158,HWI-D00104:165:C29AHACXX:8:2103:16236:58104,HWI-D00104:165:C29AHACXX:8:2302:18388:93022,HWI-D00104:165:C29AHACXX:8:1206:1608:3140,HWI-D00104:165:C29AHACXX:8:2103:13683:47262,HWI-D00104:165:C29AHACXX:8:2207:5502:79460,HWI-D00104:165:C29AHACXX:8:2201:3462:11947,HWI-D00104:165:C29AHACXX:8:2306:15982:13688,HWI-D00104:165:C29AHACXX:8:1107:4091:38680,HWI-D00104:165:C29AHACXX:8:1309:13293:68133,HWI-D00104:165:C29AHACXX:8:2304:11485:42497,HWI-D00104:165:C29AHACXX:8:1303:7848:70082,HWI-D00104:165:C29AHACXX:8:1303:9338:90065,HWI-D00104:165:C29AHACXX:8:2201:10979:82177,HWI-D00104:165:C29AHACXX:8:1103:1562:17528,HWI-D00104:165:C29AHACXX:8:1102:10487:75976,HWI-D00104:165:C29AHACXX:8:2302:16343:33565,HWI-D00104:165:C29AHACXX:8:1202:4196:90755,HWI-D00104:165:C29AHACXX:8:2101:13218:41631,HWI-D00104:165:C29AHACXX:8:1201:15983:36734,HWI-D00104:165:C29AHACXX:8:1302:20621:98238,HWI-D00104:165:C29AHACXX:8:1203:20313:89728,HWI-D00104:165:C29AHACXX:8:2205:12039:92333,HWI-D00104:165:C29AHACXX:8:2201:9553:56748;sequence=TACAGTGATTTAAATAACATTTAAAGATTTTTAGGCAAAAGTTTAATTTTATTTTAATTATTATCATAATTAGCAATTAAGTTGAATTAAAATCATTTTTATAAAATTGTATACTA;start=259302;subtype=IES;support_ref=6;support_variant=29;type=IES;
scaffold51_1_with_IES	MILORD	internal_eliminated_sequence	259718	259817	.	.	.	ID=MILORD.1.259718.259817;Name=MILORD.1.259718.259817;bounded_by_ta=TRUE;common_boundary=None;end=259817;ies_id=IESPGM.PTET51.1.1.244146;ies_left_dist=-416;ies_min_dist=400;ies_right_dist=-400;junction_seq=ctttatcttcaattaTAccctcaactggtaac;read_names=HWI-D00104:165:C29AHACXX:8:2302:6046:13699;sequence=TATAGATAAAGCAATTAATAAATTAATAAACTATGTATTTAGAATAATTTATCATAATAGTAATAAAATCAAAAATTTTTGACATTTATCTCCATTTCAA;start=259718;subtype=MAC;support_ref=133;support_variant=1;type=CRYPTIC;
scaffold51_1_with_IES	MILORD	internal_eliminated_sequence	260193	260223	.	.	.	ID=MILORD.1.260193.260223;Name=MILORD.1.260193.260223;bounded_by_ta=TRUE;common_boundary=Both;end=260223;ies_id=IESPGM.PTET51.1.1.244921;ies_left_dist=0;ies_min_dist=0;ies_right_dist=0;junction_seq=atcgacttatgggcaTAattacattggaaata;read_names=HWI-D00104:165:C29AHACXX:8:2305:10947:42176,HWI-D00104:165:C29AHACXX:8:1103:8639:59991,HWI-D00104:165:C29AHACXX:8:2307:13034:77764,HWI-D00104:165:C29AHACXX:8:1103:12370:48924,HWI-D00104:165:C29AHACXX:8:1108:3350:15410,HWI-D00104:165:C29AHACXX:8:2308:14744:32210,HWI-D00104:165:C29AHACXX:8:2204:13234:13288,HWI-D00104:165:C29AHACXX:8:1305:12923:89137,HWI-D00104:165:C29AHACXX:8:1101:18540:62340,HWI-D00104:165:C29AHACXX:8:2306:9710:64941,HWI-D00104:165:C29AHACXX:8:1103:7931:92655,HWI-D00104:165:C29AHACXX:8:2204:20858:47288,HWI-D00104:165:C29AHACXX:8:1304:15842:97064,HWI-D00104:165:C29AHACXX:8:2108:10058:94812,HWI-D00104:165:C29AHACXX:8:1305:6248:87250,HWI-D00104:165:C29AHACXX:8:1302:5985:52587,HWI-D00104:165:C29AHACXX:8:2205:15423:95578,HWI-D00104:165:C29AHACXX:8:2308:16925:19662,HWI-D00104:165:C29AHACXX:8:1105:2508:33466,HWI-D00104:165:C29AHACXX:8:2306:9210:93382,HWI-D00104:165:C29AHACXX:8:1103:17900:60441,HWI-D00104:165:C29AHACXX:8:2305:8253:91404,HWI-D00104:165:C29AHACXX:8:2303:16449:86009,HWI-D00104:165:C29AHACXX:8:1303:18994:76487,HWI-D00104:165:C29AHACXX:8:1305:12331:43988,HWI-D00104:165:C29AHACXX:8:1105:16963:94096,HWI-D00104:165:C29AHACXX:8:1103:8240:36842,HWI-D00104:165:C29AHACXX:8:2103:10461:18194,HWI-D00104:165:C29AHACXX:8:2206:11357:78958,HWI-D00104:165:C29AHACXX:8:1305:9972:78823,HWI-D00104:165:C29AHACXX:8:1205:11087:89260,HWI-D00104:165:C29AHACXX:8:2201:10479:34357,HWI-D00104:165:C29AHACXX:8:1101:15355:88334,HWI-D00104:165:C29AHACXX:8:1107:9552:7419,HWI-D00104:165:C29AHACXX:8:2304:3978:95556,HWI-D00104:165:C29AHACXX:8:2307:4942:15884,HWI-D00104:165:C29AHACXX:8:2302:7552:64345,HWI-D00104:165:C29AHACXX:8:2307:4662:28854,HWI-D00104:165:C29AHACXX:8:2301:5194:98072,HWI-D00104:165:C29AHACXX:8:1203:5983:28990,HWI-D00104:165:C29AHACXX:8:1204:5159:28669,HWI-D00104:165:C29AHACXX:8:1101:14586:24711,HWI-D00104:165:C29AHACXX:8:2304:7079:67759,HWI-D00104:165:C29AHACXX:8:1204:1869:40403,HWI-D00104:165:C29AHACXX:8:1203:21083:69123,HWI-D00104:165:C29AHACXX:8:1108:12937:68787,HWI-D00104:165:C29AHACXX:8:1203:1597:80976,HWI-D00104:165:C29AHACXX:8:1201:2493:92009,HWI-D00104:165:C29AHACXX:8:2207:3987:10224,HWI-D00104:165:C29AHACXX:8:2301:6323:77851,HWI-D00104:165:C29AHACXX:8:2204:11757:71069,HWI-D00104:165:C29AHACXX:8:1202:8570:67833,HWI-D00104:165:C29AHACXX:8:1301:12026:22658,HWI-D00104:165:C29AHACXX:8:2203:14795:43210,HWI-D00104:165:C29AHACXX:8:2205:10199:83101,HWI-D00104:165:C29AHACXX:8:1101:14502:37438,HWI-D00104:165:C29AHACXX:8:2204:3201:22062,HWI-D00104:165:C29AHACXX:8:1304:17167:89462,HWI-D00104:165:C29AHACXX:8:1302:16726:13359,HWI-D00104:165:C29AHACXX:8:2209:5538:89490,HWI-D00104:165:C29AHACXX:8:2207:14195:93989,HWI-D00104:165:C29AHACXX:8:1301:16648:55221,HWI-D00104:165:C29AHACXX:8:1101:5486:14918,HWI-D00104:165:C29AHACXX:8:2206:14451:53521,HWI-D00104:165:C29AHACXX:8:1301:12555:37612,HWI-D00104:165:C29AHACXX:8:2101:11273:83627,HWI-D00104:165:C29AHACXX:8:2203:5910:51572,HWI-D00104:165:C29AHACXX:8:2307:14416:25969,HWI-D00104:165:C29AHACXX:8:2104:3491:82695,HWI-D00104:165:C29AHACXX:8:1202:4167:95530,HWI-D00104:165:C29AHACXX:8:1101:5500:38792,HWI-D00104:165:C29AHACXX:8:1304:16638:29183,HWI-D00104:165:C29AHACXX:8:1306:13621:92389,HWI-D00104:165:C29AHACXX:8:1301:16334:100855,HWI-D00104:165:C29AHACXX:8:1108:11857:18021,HWI-D00104:165:C29AHACXX:8:1104:21081:74289,HWI-D00104:165:C29AHACXX:8:1102:6596:21287,HWI-D00104:165:C29AHACXX:8:1206:14170:34425,HWI-D00104:165:C29AHACXX:8:2203:21050:37997,HWI-D00104:165:C29AHACXX:8:1102:16310:24201,HWI-D00104:165:C29AHACXX:8:1303:14881:88900,HWI-D00104:165:C29AHACXX:8:1105:5656:18914,HWI-D00104:165:C29AHACXX:8:1102:11044:66861,HWI-D00104:165:C29AHACXX:8:1104:18552:32380,HWI-D00104:165:C29AHACXX:8:1104:13922:52488,HWI-D00104:165:C29AHACXX:8:2104:10110:5423,HWI-D00104:165:C29AHACXX:8:1107:4850:11956,HWI-D00104:165:C29AHACXX:8:1106:9999:33107,HWI-D00104:165:C29AHACXX:8:2303:3682:78368,HWI-D00104:165:C29AHACXX:8:1201:16812:62877,HWI-D00104:165:C29AHACXX:8:2202:1784:66260;sequence=TATAGGAATAATAAGAAATGGATTTTGATTA;start=260193;subtype=IES;support_ref=8;support_variant=91;type=IES;
scaffold51_1_with_IES	MILORD	internal_eliminated_sequence	261902	262012	.	.	.	ID=MILORD.1.261902.262012;Name=MILORD.1.261902.262012;bounded_by_ta=TRUE;common_boundary=Both;end=262012;ies_id=IESPGM.PTET51.1.1.246599;ies_left_dist=0;ies_min_dist=0;ies_right_dist=0;junction_seq=tgagatatatgttgtTActttgtggagcattt;read_names=HWI-D00104:165:C29AHACXX:8:1101:6904:31516,HWI-D00104:165:C29AHACXX:8:1104:10585:91030,HWI-D00104:165:C29AHACXX:8:2204:10917:24273,HWI-D00104:165:C29AHACXX:8:2206:12815:53425,HWI-D00104:165:C29AHACXX:8:2301:6505:24785,HWI-D00104:165:C29AHACXX:8:1204:10494:7632,HWI-D00104:165:C29AHACXX:8:2101:10605:53286,HWI-D00104:165:C29AHACXX:8:1203:16570:91331,HWI-D00104:165:C29AHACXX:8:1101:16549:59912,HWI-D00104:165:C29AHACXX:8:2102:5870:79964,HWI-D00104:165:C29AHACXX:8:1104:18067:74279,HWI-D00104:165:C29AHACXX:8:2301:12887:54390,HWI-D00104:165:C29AHACXX:8:1104:12818:16621,HWI-D00104:165:C29AHACXX:8:1108:11348:86081,HWI-D00104:165:C29AHACXX:8:1303:15946:25362,HWI-D00104:165:C29AHACXX:8:1205:3998:28758,HWI-D00104:165:C29AHACXX:8:1204:15063:35107,HWI-D00104:165:C29AHACXX:8:1309:3208:43478,HWI-D00104:165:C29AHACXX:8:1103:18205:42088,HWI-D00104:165:C29AHACXX:8:1101:1217:91934,HWI-D00104:165:C29AHACXX:8:2101:7640:51515,HWI-D00104:165:C29AHACXX:8:1306:14060:17499,HWI-D00104:165:C29AHACXX:8:1102:14574:85925,HWI-D00104:165:C29AHACXX:8:2103:20398:69155,HWI-D00104:165:C29AHACXX:8:1203:19226:36149,HWI-D00104:165:C29AHACXX:8:1301:9546:54793,HWI-D00104:165:C29AHACXX:8:1103:5582:58406,HWI-D00104:165:C29AHACXX:8:2302:10506:31376,HWI-D00104:165:C29AHACXX:8:2105:20328:88813,HWI-D00104:165:C29AHACXX:8:1204:14621:21331,HWI-D00104:165:C29AHACXX:8:2101:2303:23118,HWI-D00104:165:C29AHACXX:8:1303:5848:8185,HWI-D00104:165:C29AHACXX:8:2302:9922:4756;sequence=TATAATAGATGGAAAAATTAAAAACAGTTATTTTATTTACATTATTAATTTTGAAAATGAATAGTTCTATTTATGTTTGTATTAATTGCAAAATCTTTTCTTAATCAACTT;start=261902;subtype=IES;support_ref=2;support_variant=33;type=IES;
scaffold51_1_with_IES	MILORD	internal_eliminated_sequence	265421	265567	.	.	.	ID=MILORD.1.265421.265567;Name=MILORD.1.265421.265567;bounded_by_ta=TRUE;common_boundary=Both;end=265567;ies_id=IESPGM.PTET51.1.1.250007;ies_left_dist=0;ies_min_dist=0;ies_right_dist=0;junction_seq=aataaatccatttaaTAaaagcattttcatta;read_names=HWI-D00104:165:C29AHACXX:8:2305:9234:99369,HWI-D00104:165:C29AHACXX:8:2105:8248:58045,HWI-D00104:165:C29AHACXX:8:2308:3273:18488,HWI-D00104:165:C29AHACXX:8:1104:2256:42087,HWI-D00104:165:C29AHACXX:8:2205:1892:95379,HWI-D00104:165:C29AHACXX:8:1102:13433:86307,HWI-D00104:165:C29AHACXX:8:1301:5891:101007,HWI-D00104:165:C29AHACXX:8:1303:6893:73328,HWI-D00104:165:C29AHACXX:8:2104:12941:4340,HWI-D00104:165:C29AHACXX:8:2209:3273:39705,HWI-D00104:165:C29AHACXX:8:2301:1488:27901,HWI-D00104:165:C29AHACXX:8:1307:2883:60188,HWI-D00104:165:C29AHACXX:8:1105:19798:68593,HWI-D00104:165:C29AHACXX:8:2105:4077:34403,HWI-D00104:165:C29AHACXX:8:2305:8111:40398,HWI-D00104:165:C29AHACXX:8:1302:16335:35537,HWI-D00104:165:C29AHACXX:8:2304:11503:38540,HWI-D00104:165:C29AHACXX:8:1205:15460:64618,HWI-D00104:165:C29AHACXX:8:2207:14773:89668,HWI-D00104:165:C29AHACXX:8:1204:13579:96297,HWI-D00104:165:C29AHACXX:8:2301:16871:4072,HWI-D00104:165:C29AHACXX:8:2306:13831:13470,HWI-D00104:165:C29AHACXX:8:2303:6210:26478,HWI-D00104:165:C29AHACXX:8:2205:16899:87081,HWI-D00104:165:C29AHACXX:8:2308:5941:23747,HWI-D00104:165:C29AHACXX:8:2304:20095:49040,HWI-D00104:165:C29AHACXX:8:1108:1605:2621,HWI-D00104:165:C29AHACXX:8:1105:6136:10843,HWI-D00104:165:C29AHACXX:8:1202:17552:26479,HWI-D00104:165:C29AHACXX:8:1102:10180:54323,HWI-D00104:165:C29AHACXX:8:1102:2864:70671,HWI-D00104:165:C29AHACXX:8:1106:1471:85030,HWI-D00104:165:C29AHACXX:8:1201:17526:26091,HWI-D00104:165:C29AHACXX:8:1303:14529:35385;sequence=TATAGCTATAACAGATGATAATTTATAAAGATGTTTCAATACAATTTATATGAATATATTTAATTATTTTATTAACAATATAACTTTTAAGAGTACCTTTTTAAAATTGAATTTAAAGGACAATTTAAATCTTCTTTGCAAATACTA;start=265421;subtype=IES;support_ref=2;support_variant=34;type=IES;
scaffold51_1_with_IES	MILORD	internal_eliminated_sequence	268092	268118	.	.	.	ID=MILORD.1.268092.268118;Name=MILORD.1.268092.268118;bounded_by_ta=TRUE;common_boundary=Both;end=268118;ies_id=IESPGM.PTET51.1.1.252531;ies_left_dist=0;ies_min_dist=0;ies_right_dist=0;junction_seq=taggagccattttttTAcacgtattaaaaata;read_names=HWI-D00104:165:C29AHACXX:8:1105:7899:86189,HWI-D00104:165:C29AHACXX:8:1102:9007:87212,HWI-D00104:165:C29AHACXX:8:1203:12941:55005,HWI-D00104:165:C29AHACXX:8:2301:1272:95508,HWI-D00104:165:C29AHACXX:8:1103:7730:62103,HWI-D00104:165:C29AHACXX:8:1302:17700:23883,HWI-D00104:165:C29AHACXX:8:1306:9623:21411,HWI-D00104:165:C29AHACXX:8:1101:14595:46100,HWI-D00104:165:C29AHACXX:8:1304:17191:51547,HWI-D00104:165:C29AHACXX:8:1108:10496:39322,HWI-D00104:165:C29AHACXX:8:1101:16053:62207,HWI-D00104:165:C29AHACXX:8:2201:19110:86301,HWI-D00104:165:C29AHACXX:8:2105:4903:65549,HWI-D00104:165:C29AHACXX:8:1301:8339:57487,HWI-D00104:165:C29AHACXX:8:1204:7259:34535,HWI-D00104:165:C29AHACXX:8:2101:17653:68387,HWI-D00104:165:C29AHACXX:8:1309:8617:60575,HWI-D00104:165:C29AHACXX:8:2201:19992:11878,HWI-D00104:165:C29AHACXX:8:2102:3135:15712,HWI-D00104:165:C29AHACXX:8:2301:2267:86315,HWI-D00104:165:C29AHACXX:8:2209:10107:17765,HWI-D00104:165:C29AHACXX:8:1303:12874:73252,HWI-D00104:165:C29AHACXX:8:1201:5744:15870,HWI-D00104:165:C29AHACXX:8:2302:10524:97132,HWI-D00104:165:C29AHACXX:8:2302:13934:86847,HWI-D00104:165:C29AHACXX:8:2304:7097:88129,HWI-D00104:165:C29AHACXX:8:1301:10506:69782,HWI-D00104:165:C29AHACXX:8:2105:3758:11164,HWI-D00104:165:C29AHACXX:8:2102:17446:81064,HWI-D00104:165:C29AHACXX:8:1105:12228:59608,HWI-D00104:165:C29AHACXX:8:1103:19173:70890,HWI-D00104:165:C29AHACXX:8:2304:18164:84736,HWI-D00104:165:C29AHACXX:8:2305:16939:39953,HWI-D00104:165:C29AHACXX:8:2103:12293:101120,HWI-D00104:165:C29AHACXX:8:1201:5032:50348,HWI-D00104:165:C29AHACXX:8:2307:10615:85754,HWI-D00104:165:C29AHACXX:8:1102:7882:79691,HWI-D00104:165:C29AHACXX:8:1104:5623:59980,HWI-D00104:165:C29AHACXX:8:2202:19679:17803,HWI-D00104:165:C29AHACXX:8:2105:8295:23992,HWI-D00104:165:C29AHACXX:8:2204:3076:60242,HWI-D00104:165:C29AHACXX:8:1304:17043:93550;sequence=TATAGTGATATCAAGATCTCTTATTTA;start=268092;subtype=IES;support_ref=6;support_variant=42;type=IES;
scaffold51_1_with_IES	MILORD	internal_eliminated_sequence	268400	268426	.	.	.	ID=MILORD.1.268400.268426;Name=MILORD.1.268400.268426;bounded_by_ta=TRUE;common_boundary=Both;end=268426;ies_id=IESPGM.PTET51.1.1.252812;ies_left_dist=0;ies_min_dist=0;ies_right_dist=0;junction_seq=aaaagcttttggactTAataatgcgactgatg;read_names=HWI-D00104:165:C29AHACXX:8:2206:5202:73426,HWI-D00104:165:C29AHACXX:8:2103:4575:61714,HWI-D00104:165:C29AHACXX:8:1301:16159:31694,HWI-D00104:165:C29AHACXX:8:1303:17579:39079,HWI-D00104:165:C29AHACXX:8:1302:4841:11491,HWI-D00104:165:C29AHACXX:8:2307:17220:10353,HWI-D00104:165:C29AHACXX:8:1302:13468:63910,HWI-D00104:165:C29AHACXX:8:2306:2775:7885,HWI-D00104:165:C29AHACXX:8:1304:17234:82434,HWI-D00104:165:C29AHACXX:8:1301:6323:92769,HWI-D00104:165:C29AHACXX:8:1101:7332:77333,HWI-D00104:165:C29AHACXX:8:2204:20340:60056,HWI-D00104:165:C29AHACXX:8:1202:18956:91066,HWI-D00104:165:C29AHACXX:8:2206:4380:33748,HWI-D00104:165:C29AHACXX:8:1309:9740:94984,HWI-D00104:165:C29AHACXX:8:2209:16716:39516,HWI-D00104:165:C29AHACXX:8:2308:8401:70208;sequence=TATAATAGGATGAGATAATGTTAACTA;start=268400;subtype=IES;support_ref=0;support_variant=17;type=IES;
scaffold51_1_with_IES	MILORD	internal_eliminated_sequence	270806	270904	.	.	.	ID=MILORD.1.270806.270904;Name=MILORD.1.270806.270904;bounded_by_ta=TRUE;common_boundary=None;end=270904;ies_id=IESPGM.PTET51.1.1.256781;ies_left_dist=1590;ies_min_dist=1590;ies_right_dist=1677;junction_seq=agtaagttcaagaaaTAaaaaggagagagttt;read_names=HWI-D00104:165:C29AHACXX:8:1307:5419:68276;sequence=TAAAAAGGAGTTAGATATGACCAATCCTCATAGAAATACTAATAGAGAATTTCAGTAGATCAATAGAATTCTTTAGAGTGGAGGCAGATCCCAGAATCA;start=270806;subtype=MAC;support_ref=139;support_variant=1;type=CRYPTIC;
scaffold51_1_with_IES	MILORD	internal_eliminated_sequence	272394	272581	.	.	.	ID=MILORD.1.272394.272581;Name=MILORD.1.272394.272581;bounded_by_ta=TRUE;common_boundary=RIGHT;end=272581;ies_id=IESPGM.PTET51.1.1.256781;ies_left_dist=2;ies_min_dist=0;ies_right_dist=0;junction_seq=tcaaaggtgcaagtaTAtctaaatagataagg;read_names=HWI-D00104:165:C29AHACXX:8:2303:11783:88157;sequence=TATAATGTCTATTTAACTAATTGATAATTTATCAATCATCACGTAATTGCTAATTTTACAAATGCTACTTGATAATTCTGTATTAAATATATATACATAAATTTTAATATTTATTTCTTACCAATATTTAAATAGTAAATCTAAAAGTATTTACTAAAATTGATCCAATTGAATTATTAAAATGACAA;start=272394;subtype=PARTIAL_EXTERNAL;support_ref=6;support_variant=1;type=ALTERNATIVE;
scaffold51_1_with_IES	MILORD	internal_eliminated_sequence	272396	272581	.	.	.	ID=MILORD.1.272396.272581;Name=MILORD.1.272396.272581;bounded_by_ta=TRUE;common_boundary=Both;end=272581;ies_id=IESPGM.PTET51.1.1.256781;ies_left_dist=0;ies_min_dist=0;ies_right_dist=0;junction_seq=aaaggtgcaagtataTAtctaaatagataagg;read_names=HWI-D00104:165:C29AHACXX:8:2104:13607:7886,HWI-D00104:165:C29AHACXX:8:1106:4866:27253,HWI-D00104:165:C29AHACXX:8:1102:12897:39799,HWI-D00104:165:C29AHACXX:8:1302:15554:54659,HWI-D00104:165:C29AHACXX:8:1306:10344:56505,HWI-D00104:165:C29AHACXX:8:1303:2819:21829,HWI-D00104:165:C29AHACXX:8:2206:18724:93463,HWI-D00104:165:C29AHACXX:8:1204:3806:71211,HWI-D00104:165:C29AHACXX:8:2102:18022:71836,HWI-D00104:165:C29AHACXX:8:1108:6078:3647,HWI-D00104:165:C29AHACXX:8:1104:9232:16251,HWI-D00104:165:C29AHACXX:8:2305:18600:13042,HWI-D00104:165:C29AHACXX:8:1202:10821:96548,HWI-D00104:165:C29AHACXX:8:1301:5358:3373,HWI-D00104:165:C29AHACXX:8:2105:5602:79747,HWI-D00104:165:C29AHACXX:8:1101:1412:56969,HWI-D00104:165:C29AHACXX:8:1305:19365:35772,HWI-D00104:165:C29AHACXX:8:1204:16824:94920,HWI-D00104:165:C29AHACXX:8:1104:20639:58925,HWI-D00104:165:C29AHACXX:8:1108:2311:35648,HWI-D00104:165:C29AHACXX:8:1301:12726:76702,HWI-D00104:165:C29AHACXX:8:2303:2960:25149,HWI-D00104:165:C29AHACXX:8:1302:16359:51438,HWI-D00104:165:C29AHACXX:8:2307:12743:78045,HWI-D00104:165:C29AHACXX:8:1104:5129:89456,HWI-D00104:165:C29AHACXX:8:2201:4783:65057,HWI-D00104:165:C29AHACXX:8:1104:12416:84120,HWI-D00104:165:C29AHACXX:8:1102:12591:16600,HWI-D00104:165:C29AHACXX:8:2202:9797:92393,HWI-D00104:165:C29AHACXX:8:2302:19501:28714,HWI-D00104:165:C29AHACXX:8:1108:8427:67059,HWI-D00104:165:C29AHACXX:8:2303:7964:29156,HWI-D00104:165:C29AHACXX:8:1106:3948:20922,HWI-D00104:165:C29AHACXX:8:1107:17624:36707,HWI-D00104:165:C29AHACXX:8:2209:4049:24998,HWI-D00104:165:C29AHACXX:8:1202:3576:92841,HWI-D00104:165:C29AHACXX:8:1302:11063:18219;sequence=TAATGTCTATTTAACTAATTGATAATTTATCAATCATCACGTAATTGCTAATTTTACAAATGCTACTTGATAATTCTGTATTAAATATATATACATAAATTTTAATATTTATTTCTTACCAATATTTAAATAGTAAATCTAAAAGTATTTACTAAAATTGATCCAATTGAATTATTAAAATGACAA;start=272396;subtype=IES;support_ref=6;support_variant=37;type=IES;
scaffold51_1_with_IES	MILORD	internal_eliminated_sequence	273535	273989	.	.	.	ID=MILORD.1.273535.273989;Name=MILORD.1.273535.273989;bounded_by_ta=TRUE;common_boundary=RIGHT;end=273989;ies_id=IESPGM.PTET51.1.1.257992;ies_left_dist=286;ies_min_dist=0;ies_right_dist=0;junction_seq=ttcttccaaatctgtTAcaatattgcactcgt;read_names=HWI-D00104:165:C29AHACXX:8:1204:16927:34739,HWI-D00104:165:C29AHACXX:8:2201:6007:8833;sequence=TATTGGAGTATGAATATGATGAAGTAATTATTATTGTACCTTGTCTATAAGTATTCTACAAAGAAGATTTTGCTCTTTAGTGTTTTTATGTATCTGAAGGATTATGTTAAAACATAAGATTATCTTAACGTAATCCAAATGACTATTAATCATTTGGAGTCCTCATTTATCTGAGTTCTCTAGAATTGATTAACTGTAATATATACTTGCATAGTTGATAGTTTGCTTTCCTGACAGTTAACTAAGTGACATTTTAATTAAAAAATAATAATGAATAAATCCCAAATATTATCAGAAAATATTAATATAAATATATAAATTGTTTTTAATATATAAATTAATATATATTTACTTAGCTATGCATATATTATTTAGGATTCCTAAAGTATATTCTTAATATCTATAAATTAAAAGTCAGAATTACGAATATCGATATTTTAAATTGAAATCGACAA;start=273535;subtype=PARTIAL_EXTERNAL;support_ref=22;support_variant=2;type=ALTERNATIVE;
scaffold51_1_with_IES	MILORD	internal_eliminated_sequence	273543	273581	.	.	.	ID=MILORD.1.273543.273581;Name=MILORD.1.273543.273581;bounded_by_ta=TRUE;common_boundary=LEFT;end=273581;ies_id=IESPGM.PTET51.1.1.257742;ies_left_dist=0;ies_min_dist=0;ies_right_dist=-11;junction_seq=aatctgttattggagTAagtattctacaaaga;read_names=HWI-D00104:165:C29AHACXX:8:1201:7148:86667;sequence=TATGAATATGATGAAGTAATTATTATTGTACCTTGTCTA;start=273543;subtype=PARTIAL_EXTERNAL;support_ref=0;support_variant=1;type=ALTERNATIVE;
scaffold51_1_with_IES	MILORD	internal_eliminated_sequence	273543	273570	.	.	.	ID=MILORD.1.273543.273570;Name=MILORD.1.273543.273570;bounded_by_ta=TRUE;common_boundary=Both;end=273570;ies_id=IESPGM.PTET51.1.1.257742;ies_left_dist=0;ies_min_dist=0;ies_right_dist=0;junction_seq=aatctgttattggagTAccttgtctataagta;read_names=HWI-D00104:165:C29AHACXX:8:2209:6460:29772,HWI-D00104:165:C29AHACXX:8:2105:18394:82523,HWI-D00104:165:C29AHACXX:8:1106:6061:42192,HWI-D00104:165:C29AHACXX:8:1301:7916:21332,HWI-D00104:165:C29AHACXX:8:2203:14759:7547,HWI-D00104:165:C29AHACXX:8:1306:10625:38534,HWI-D00104:165:C29AHACXX:8:1104:18019:66398,HWI-D00104:165:C29AHACXX:8:2307:7858:42961,HWI-D00104:165:C29AHACXX:8:2306:19979:73424,HWI-D00104:165:C29AHACXX:8:1201:9227:2842,HWI-D00104:165:C29AHACXX:8:1202:16220:64282,HWI-D00104:165:C29AHACXX:8:1106:18425:11980,HWI-D00104:165:C29AHACXX:8:2203:2816:21188,HWI-D00104:165:C29AHACXX:8:1305:4183:20413,HWI-D00104:165:C29AHACXX:8:1301:3792:78383,HWI-D00104:165:C29AHACXX:8:2304:9193:82419,HWI-D00104:165:C29AHACXX:8:2108:17103:44549,HWI-D00104:165:C29AHACXX:8:1304:1431:36229,HWI-D00104:165:C29AHACXX:8:1304:13221:51692,HWI-D00104:165:C29AHACXX:8:1206:10156:32202,HWI-D00104:165:C29AHACXX:8:1104:20801:33546,HWI-D00104:165:C29AHACXX:8:2306:14141:13247,HWI-D00104:165:C29AHACXX:8:1301:11432:85680,HWI-D00104:165:C29AHACXX:8:2205:18358:77141,HWI-D00104:165:C29AHACXX:8:1304:15244:42278,HWI-D00104:165:C29AHACXX:8:2303:10467:26273,HWI-D00104:165:C29AHACXX:8:1206:18011:25738;sequence=TATGAATATGATGAAGTAATTATTATTG;start=273543;subtype=IES;support_ref=0;support_variant=27;type=IES;
scaffold51_1_with_IES	MILORD	internal_eliminated_sequence	273821	273989	.	.	.	ID=MILORD.1.273821.273989;Name=MILORD.1.273821.273989;bounded_by_ta=TRUE;common_boundary=Both;end=273989;ies_id=IESPGM.PTET51.1.1.257992;ies_left_dist=0;ies_min_dist=0;ies_right_dist=0;junction_seq=tgaataaatcccaaaTAcaatattgcactcgt;read_names=HWI-D00104:165:C29AHACXX:8:1201:3635:39211,HWI-D00104:165:C29AHACXX:8:1104:9008:6885,HWI-D00104:165:C29AHACXX:8:1301:7157:27473,HWI-D00104:165:C29AHACXX:8:2305:20249:20955,HWI-D00104:165:C29AHACXX:8:1205:14858:41890,HWI-D00104:165:C29AHACXX:8:2201:13882:3637,HWI-D00104:165:C29AHACXX:8:2302:6785:85032,HWI-D00104:165:C29AHACXX:8:1108:17054:90017,HWI-D00104:165:C29AHACXX:8:1106:8344:87531,HWI-D00104:165:C29AHACXX:8:2207:11203:9756,HWI-D00104:165:C29AHACXX:8:1107:21073:59499,HWI-D00104:165:C29AHACXX:8:2308:16121:80148,HWI-D00104:165:C29AHACXX:8:1305:6190:35404,HWI-D00104:165:C29AHACXX:8:1306:4050:23807,HWI-D00104:165:C29AHACXX:8:2104:13013:14168,HWI-D00104:165:C29AHACXX:8:2201:17503:50995,HWI-D00104:165:C29AHACXX:8:1201:7390:88492,HWI-D00104:165:C29AHACXX:8:1102:2413:10819,HWI-D00104:165:C29AHACXX:8:2306:10289:66092,HWI-D00104:165:C29AHACXX:8:1205:3382:12311,HWI-D00104:165:C29AHACXX:8:2105:7768:33629,HWI-D00104:165:C29AHACXX:8:2102:6687:72087,HWI-D00104:165:C29AHACXX:8:1307:6263:22283,HWI-D00104:165:C29AHACXX:8:2202:5578:17858,HWI-D00104:165:C29AHACXX:8:2209:11170:61957,HWI-D00104:165:C29AHACXX:8:1202:10512:46765,HWI-D00104:165:C29AHACXX:8:2101:4809:46542,HWI-D00104:165:C29AHACXX:8:2105:12751:85448,HWI-D00104:165:C29AHACXX:8:1201:10636:69792,HWI-D00104:165:C29AHACXX:8:1202:5221:44292,HWI-D00104:165:C29AHACXX:8:1303:14028:34426,HWI-D00104:165:C29AHACXX:8:1101:21003:42854,HWI-D00104:165:C29AHACXX:8:1104:4092:34279,HWI-D00104:165:C29AHACXX:8:2301:10539:92682,HWI-D00104:165:C29AHACXX:8:1307:18215:35082;sequence=TATTATCAGAAAATATTAATATAAATATATAAATTGTTTTTAATATATAAATTAATATATATTTACTTAGCTATGCATATATTATTTAGGATTCCTAAAGTATATTCTTAATATCTATAAATTAAAAGTCAGAATTACGAATATCGATATTTTAAATTGAAATCGACAA;start=273821;subtype=IES;support_ref=6;support_variant=35;type=IES;
scaffold51_1_with_IES	MILORD	internal_eliminated_sequence	274483	275180	.	.	.	ID=MILORD.1.274483.275180;Name=MILORD.1.274483.275180;bounded_by_ta=TRUE;common_boundary=RIGHT;end=275180;ies_id=IESPGM.PTET51.1.1.259029;ies_left_dist=642;ies_min_dist=0;ies_right_dist=0;junction_seq=tatgaaattgcatgaTAcatataaagctcata;read_names=HWI-D00104:165:C29AHACXX:8:2102:16690:66801,HWI-D00104:165:C29AHACXX:8:1108:18862:9334;sequence=TATTGTGAGTAAAGAGTGCAAAATGATTTAGAGAAAGAAATTTATAAATTCTTATATTTAGGAGAAGGAATTATAAAACTTTTATTAAGAAAATGTATTGGATTATAAAATGGCACCCAAGAAACACTCCTTGATAAGAGGAACCATGTTTACATAGGAATTTATGGAGTTGGAAGGCAAAAACAAACATTATTATGGTGAGATTCATAAAGGAGTGCCTTATGGTCAAGGGATACTCATTCAAATAGATGATCAAAAGATAGAAGAAGGAATTTGGATTGATGGAAATTTATCATGGGGATAAAGATCAATTTAATTAAAAGGTGTGCCCTCTATAGTGTGTGGTGAAATGATTGATGGAGTTATTAATGGCTTAGGCAAAATGATATGCAAAGATGGTGATTCGTAATTAAAATTAAGTTATATCTAATAGTTATACGGGAGAATGGATTAATGGATAGAAGCATGGAATGGGAATATATAAGTATGCAAATGGTGACATGTATAGATTGAAAGATGAGATTGTTCTTATTTCTATTATTAATCCAATCTGATTTCAGAATACAATTGAAAATAGTGATAATCCATTTGAATTTGAGTGTATAAAGGAGAATTTAAATTCGATTTGAAGGATGGATAGGGTATTCTGGATGTTGCTATAAATCTAATTAAAATCAATAGGAATTCTAAATCTACAA;start=274483;subtype=PARTIAL_EXTERNAL;support_ref=288;support_variant=2;type=ALTERNATIVE;
scaffold51_1_with_IES	MILORD	internal_eliminated_sequence	274986	275083	.	.	.	ID=MILORD.1.274986.275083;Name=MILORD.1.274986.275083;bounded_by_ta=TRUE;common_boundary=Both;end=275083;ies_id=IESPGM.PTET51.1.1.258988;ies_left_dist=0;ies_min_dist=0;ies_right_dist=0;junction_seq=gcaaatggtgacatgTAtaaaggagaatttaa;read_names=HWI-D00104:165:C29AHACXX:8:2103:8061:17938,HWI-D00104:165:C29AHACXX:8:2301:12536:2789,HWI-D00104:165:C29AHACXX:8:2301:14481:19150,HWI-D00104:165:C29AHACXX:8:2302:12883:31049,HWI-D00104:165:C29AHACXX:8:2304:16568:35282,HWI-D00104:165:C29AHACXX:8:2304:15895:88981,HWI-D00104:165:C29AHACXX:8:2203:17564:8849,HWI-D00104:165:C29AHACXX:8:2108:16176:70152,HWI-D00104:165:C29AHACXX:8:1205:11371:75006,HWI-D00104:165:C29AHACXX:8:1302:3781:43242,HWI-D00104:165:C29AHACXX:8:1203:8836:84395,HWI-D00104:165:C29AHACXX:8:2305:3404:23293,HWI-D00104:165:C29AHACXX:8:1309:14142:45073,HWI-D00104:165:C29AHACXX:8:1203:11706:35048,HWI-D00104:165:C29AHACXX:8:2206:13464:29393,HWI-D00104:165:C29AHACXX:8:1301:10558:47146,HWI-D00104:165:C29AHACXX:8:2104:15200:60660,HWI-D00104:165:C29AHACXX:8:1306:19017:59917,HWI-D00104:165:C29AHACXX:8:1201:17035:33760,HWI-D00104:165:C29AHACXX:8:2205:3387:92309,HWI-D00104:165:C29AHACXX:8:2304:8313:60280,HWI-D00104:165:C29AHACXX:8:2201:3237:63838,HWI-D00104:165:C29AHACXX:8:2206:3560:85167,HWI-D00104:165:C29AHACXX:8:1306:11071:62573,HWI-D00104:165:C29AHACXX:8:1101:17722:54979,HWI-D00104:165:C29AHACXX:8:2105:16464:76815,HWI-D00104:165:C29AHACXX:8:1108:5671:61524,HWI-D00104:165:C29AHACXX:8:2308:12952:50488;sequence=TATAGATTGAAAGATGAGATTGTTCTTATTTCTATTATTAATCCAATCTGATTTCAGAATACAATTGAAAATAGTGATAATCCATTTGAATTTGAGTG;start=274986;subtype=IES;support_ref=16;support_variant=28;type=IES;
scaffold51_1_with_IES	MILORD	internal_eliminated_sequence	274986	275085	.	.	.	ID=MILORD.1.274986.275085;Name=MILORD.1.274986.275085;bounded_by_ta=TRUE;common_boundary=LEFT;end=275085;ies_id=IESPGM.PTET51.1.1.258988;ies_left_dist=0;ies_min_dist=0;ies_right_dist=-2;junction_seq=gcaaatggtgacatgTAaaggagaatttaaat;read_names=HWI-D00104:165:C29AHACXX:8:1102:6101:51797;sequence=TATAGATTGAAAGATGAGATTGTTCTTATTTCTATTATTAATCCAATCTGATTTCAGAATACAATTGAAAATAGTGATAATCCATTTGAATTTGAGTGTA;start=274986;subtype=PARTIAL_EXTERNAL;support_ref=16;support_variant=1;type=ALTERNATIVE;
scaffold51_1_with_IES	MILORD	internal_eliminated_sequence	275125	275180	.	.	.	ID=MILORD.1.275125.275180;Name=MILORD.1.275125.275180;bounded_by_ta=TRUE;common_boundary=Both;end=275180;ies_id=IESPGM.PTET51.1.1.259029;ies_left_dist=0;ies_min_dist=0;ies_right_dist=0;junction_seq=gaaggatggatagggTAcatataaagctcata;read_names=HWI-D00104:165:C29AHACXX:8:1203:5518:91022,HWI-D00104:165:C29AHACXX:8:1103:15814:48323,HWI-D00104:165:C29AHACXX:8:1302:10243:97314,HWI-D00104:165:C29AHACXX:8:2206:2531:39963,HWI-D00104:165:C29AHACXX:8:1203:5549:73413,HWI-D00104:165:C29AHACXX:8:2108:19288:41304,HWI-D00104:165:C29AHACXX:8:2301:8184:48458,HWI-D00104:165:C29AHACXX:8:2204:15643:79969,HWI-D00104:165:C29AHACXX:8:2102:16343:45893,HWI-D00104:165:C29AHACXX:8:2209:12315:92093,HWI-D00104:165:C29AHACXX:8:2204:12229:61048,HWI-D00104:165:C29AHACXX:8:1202:7306:79306,HWI-D00104:165:C29AHACXX:8:1105:14267:12026,HWI-D00104:165:C29AHACXX:8:2101:20531:77678,HWI-D00104:165:C29AHACXX:8:1201:10668:69517,HWI-D00104:165:C29AHACXX:8:1101:6849:8654,HWI-D00104:165:C29AHACXX:8:2201:16623:68396,HWI-D00104:165:C29AHACXX:8:1301:10378:3823,HWI-D00104:165:C29AHACXX:8:1306:14986:66087,HWI-D00104:165:C29AHACXX:8:2105:20484:10275,HWI-D00104:165:C29AHACXX:8:2301:13304:85417,HWI-D00104:165:C29AHACXX:8:2101:8779:64185,HWI-D00104:165:C29AHACXX:8:1102:17826:65099;sequence=TATTCTGGATGTTGCTATAAATCTAATTAAAATCAATAGGAATTCTAAATCTACAA;start=275125;subtype=IES;support_ref=8;support_variant=23;type=IES;
scaffold51_1_with_IES	MILORD	internal_eliminated_sequence	277317	277388	.	.	.	ID=MILORD.1.277317.277388;Name=MILORD.1.277317.277388;bounded_by_ta=TRUE;common_boundary=None;end=277388;ies_id=IESPGM.PTET51.1.1.261163;ies_left_dist=-2;ies_min_dist=2;ies_right_dist=-2;junction_seq=aagtttcctccattaTAatataatttaaattt;read_names=HWI-D00104:165:C29AHACXX:8:1305:8018:86618,HWI-D00104:165:C29AHACXX:8:2302:7868:94872,HWI-D00104:165:C29AHACXX:8:1201:9155:37825,HWI-D00104:165:C29AHACXX:8:1103:15479:48051,HWI-D00104:165:C29AHACXX:8:1205:4970:8520,HWI-D00104:165:C29AHACXX:8:2204:21037:79945,HWI-D00104:165:C29AHACXX:8:2304:4250:21591,HWI-D00104:165:C29AHACXX:8:1108:10693:16439,HWI-D00104:165:C29AHACXX:8:1108:3663:34715,HWI-D00104:165:C29AHACXX:8:2104:3513:61339,HWI-D00104:165:C29AHACXX:8:2202:16875:26914,HWI-D00104:165:C29AHACXX:8:1108:15891:73949,HWI-D00104:165:C29AHACXX:8:1203:8840:50465,HWI-D00104:165:C29AHACXX:8:1306:10178:54706,HWI-D00104:165:C29AHACXX:8:2207:4169:96585,HWI-D00104:165:C29AHACXX:8:1301:7211:68119,HWI-D00104:165:C29AHACXX:8:2202:11761:28593;sequence=TATAATTGCTTTAGGAGGAGTTTTAAAAATGGCAATATGCATTTACATTTAATTAACAACCAAAAATAACTA;start=277317;subtype=OVERLAPPING;support_ref=32;support_variant=17;type=ALTERNATIVE;
scaffold51_1_with_IES	MILORD	internal_eliminated_sequence	277317	277597	.	.	.	ID=MILORD.1.277317.277597;Name=MILORD.1.277317.277597;bounded_by_ta=TRUE;common_boundary=None;end=277597;ies_id=IESPGM.PTET51.1.1.261163;ies_left_dist=-2;ies_min_dist=2;ies_right_dist=-211;junction_seq=aagtttcctccattaTAtgattgaattgaaat;read_names=HWI-D00104:165:C29AHACXX:8:1101:18566:94389;sequence=TATAATTGCTTTAGGAGGAGTTTTAAAAATGGCAATATGCATTTACATTTAATTAACAACCAAAAATAACTATAATATAATTTAAATTTTAAGTCTGTTGATAGACATCAAGCATCTCCAAAACTCAGAACAATAAGGAGTACAAGAATAAAATCCGAAGTCTCATAATAATTTTGTGAACGATTTCCTTATTCCATTCTTAAAACCGAAACCATAGAATAAACTATTTAACCAACAAAATTAAATTGTCTATAAAAATTGATAAAGAAAGTGAAAACTCC;start=277317;subtype=OVERLAPPING;support_ref=16;support_variant=1;type=ALTERNATIVE;
scaffold51_1_with_IES	MILORD	internal_eliminated_sequence	277317	277386	.	.	.	ID=MILORD.1.277317.277386;Name=MILORD.1.277317.277386;bounded_by_ta=TRUE;common_boundary=RIGHT;end=277386;ies_id=IESPGM.PTET51.1.1.261163;ies_left_dist=-2;ies_min_dist=0;ies_right_dist=0;junction_seq=aagtttcctccattaTAtaatataatttaaat;read_names=HWI-D00104:165:C29AHACXX:8:1204:12712:85789;sequence=TATAATTGCTTTAGGAGGAGTTTTAAAAATGGCAATATGCATTTACATTTAATTAACAACCAAAAATAAC;start=277317;subtype=PARTIAL_INTERNAL;support_ref=16;support_variant=1;type=ALTERNATIVE;
scaffold51_1_with_IES	MILORD	internal_eliminated_sequence	280438	280484	.	.	.	ID=MILORD.1.280438.280484;Name=MILORD.1.280438.280484;bounded_by_ta=TRUE;common_boundary=Both;end=280484;ies_id=IESPGM.PTET51.1.1.264214;ies_left_dist=0;ies_min_dist=0;ies_right_dist=0;junction_seq=ggattttttggatggTAcaacaattcagcatc;read_names=HWI-D00104:165:C29AHACXX:8:1106:13572:3591,HWI-D00104:165:C29AHACXX:8:2202:1246:4548,HWI-D00104:165:C29AHACXX:8:2305:11346:53155,HWI-D00104:165:C29AHACXX:8:1204:9805:48116,HWI-D00104:165:C29AHACXX:8:2203:10329:16160,HWI-D00104:165:C29AHACXX:8:1309:10581:78368,HWI-D00104:165:C29AHACXX:8:1202:14413:56557,HWI-D00104:165:C29AHACXX:8:1205:10240:63260,HWI-D00104:165:C29AHACXX:8:1304:13167:34259,HWI-D00104:165:C29AHACXX:8:2102:5140:41908,HWI-D00104:165:C29AHACXX:8:1301:3958:49425,HWI-D00104:165:C29AHACXX:8:1103:8469:48220,HWI-D00104:165:C29AHACXX:8:2306:10060:83684,HWI-D00104:165:C29AHACXX:8:2205:16385:63147,HWI-D00104:165:C29AHACXX:8:2209:9466:49251,HWI-D00104:165:C29AHACXX:8:1205:18021:81479,HWI-D00104:165:C29AHACXX:8:1205:18213:67012,HWI-D00104:165:C29AHACXX:8:2102:15262:89200,HWI-D00104:165:C29AHACXX:8:1103:5451:34597,HWI-D00104:165:C29AHACXX:8:2104:16126:68640,HWI-D00104:165:C29AHACXX:8:2302:7163:20933,HWI-D00104:165:C29AHACXX:8:2206:15198:37072,HWI-D00104:165:C29AHACXX:8:2206:9966:76012,HWI-D00104:165:C29AHACXX:8:1101:3981:14786,HWI-D00104:165:C29AHACXX:8:2301:2171:41613,HWI-D00104:165:C29AHACXX:8:1304:3352:91940,HWI-D00104:165:C29AHACXX:8:2203:17341:10347,HWI-D00104:165:C29AHACXX:8:1301:1632:6143,HWI-D00104:165:C29AHACXX:8:1201:15827:65129,HWI-D00104:165:C29AHACXX:8:1302:7529:84851,HWI-D00104:165:C29AHACXX:8:2302:16990:6724,HWI-D00104:165:C29AHACXX:8:1203:12456:68425,HWI-D00104:165:C29AHACXX:8:2308:8900:78570,HWI-D00104:165:C29AHACXX:8:1103:16130:28150,HWI-D00104:165:C29AHACXX:8:2103:13535:71473,HWI-D00104:165:C29AHACXX:8:2206:2186:43229,HWI-D00104:165:C29AHACXX:8:2308:6727:59343,HWI-D00104:165:C29AHACXX:8:1305:11628:70611,HWI-D00104:165:C29AHACXX:8:1101:16603:94703,HWI-D00104:165:C29AHACXX:8:1304:14570:32503,HWI-D00104:165:C29AHACXX:8:1106:5194:18702,HWI-D00104:165:C29AHACXX:8:1103:15656:36274,HWI-D00104:165:C29AHACXX:8:1302:17350:10731,HWI-D00104:165:C29AHACXX:8:2206:20309:21469,HWI-D00104:165:C29AHACXX:8:2104:16266:74353,HWI-D00104:165:C29AHACXX:8:2103:16388:63384,HWI-D00104:165:C29AHACXX:8:2306:8073:18228,HWI-D00104:165:C29AHACXX:8:2104:15350:10150,HWI-D00104:165:C29AHACXX:8:1205:16577:90607,HWI-D00104:165:C29AHACXX:8:2101:15863:92691,HWI-D00104:165:C29AHACXX:8:2205:2070:61456,HWI-D00104:165:C29AHACXX:8:1201:7185:93663,HWI-D00104:165:C29AHACXX:8:1201:6978:10672,HWI-D00104:165:C29AHACXX:8:2303:12214:91766,HWI-D00104:165:C29AHACXX:8:1106:6375:54201,HWI-D00104:165:C29AHACXX:8:2301:14988:22445,HWI-D00104:165:C29AHACXX:8:2207:13107:2726,HWI-D00104:165:C29AHACXX:8:1204:18238:87018,HWI-D00104:165:C29AHACXX:8:1203:15072:63155;sequence=TACAACCGAATAGGAGAATAAAATGAAGAGAAATCAGAGTGGTGCTG;start=280438;subtype=IES;support_ref=8;support_variant=59;type=IES;
scaffold51_1_with_IES	MILORD	internal_eliminated_sequence	281489	281514	.	.	.	ID=MILORD.1.281489.281514;Name=MILORD.1.281489.281514;bounded_by_ta=TRUE;common_boundary=Both;end=281514;ies_id=IESPGM.PTET51.1.1.265218;ies_left_dist=0;ies_min_dist=0;ies_right_dist=0;junction_seq=ccagtgttatgttggTAtctgacatcgaattc;read_names=HWI-D00104:165:C29AHACXX:8:1303:17413:4698,HWI-D00104:165:C29AHACXX:8:1302:5258:68238,HWI-D00104:165:C29AHACXX:8:1201:15042:35737,HWI-D00104:165:C29AHACXX:8:2103:18954:40920,HWI-D00104:165:C29AHACXX:8:1105:4801:64244,HWI-D00104:165:C29AHACXX:8:1304:12809:79941,HWI-D00104:165:C29AHACXX:8:1305:7865:97177,HWI-D00104:165:C29AHACXX:8:1201:2290:88334,HWI-D00104:165:C29AHACXX:8:1202:12059:55885,HWI-D00104:165:C29AHACXX:8:1205:11290:35950,HWI-D00104:165:C29AHACXX:8:1306:12542:53233,HWI-D00104:165:C29AHACXX:8:1309:18906:38911,HWI-D00104:165:C29AHACXX:8:1201:3778:9655,HWI-D00104:165:C29AHACXX:8:1104:7772:31056,HWI-D00104:165:C29AHACXX:8:2302:2156:60741,HWI-D00104:165:C29AHACXX:8:1305:19757:42461,HWI-D00104:165:C29AHACXX:8:1103:8455:98522,HWI-D00104:165:C29AHACXX:8:1307:20574:97895,HWI-D00104:165:C29AHACXX:8:2305:18027:31753,HWI-D00104:165:C29AHACXX:8:2209:8045:98307,HWI-D00104:165:C29AHACXX:8:2307:9516:44145,HWI-D00104:165:C29AHACXX:8:1101:13766:67648,HWI-D00104:165:C29AHACXX:8:2302:12887:24982,HWI-D00104:165:C29AHACXX:8:1301:9632:20047,HWI-D00104:165:C29AHACXX:8:2305:2383:71002,HWI-D00104:165:C29AHACXX:8:2103:8338:78567,HWI-D00104:165:C29AHACXX:8:2103:10147:18981,HWI-D00104:165:C29AHACXX:8:2205:16732:34859,HWI-D00104:165:C29AHACXX:8:2201:18300:22294;sequence=TATGGATCAGATAAATGATTGACTTG;start=281489;subtype=IES;support_ref=12;support_variant=29;type=IES;
scaffold51_1_with_IES	MILORD	internal_eliminated_sequence	283636	283701	.	.	.	ID=MILORD.1.283636.283701;Name=MILORD.1.283636.283701;bounded_by_ta=TRUE;common_boundary=Both;end=283701;ies_id=IESPGM.PTET51.1.1.267339;ies_left_dist=0;ies_min_dist=0;ies_right_dist=0;junction_seq=ctaaataaccttaatTActgccattcctgtta;read_names=HWI-D00104:165:C29AHACXX:8:2201:8738:94392,HWI-D00104:165:C29AHACXX:8:2304:8826:21108,HWI-D00104:165:C29AHACXX:8:1107:16045:43493,HWI-D00104:165:C29AHACXX:8:2301:7777:88263,HWI-D00104:165:C29AHACXX:8:2205:3611:43710,HWI-D00104:165:C29AHACXX:8:2105:11725:15423,HWI-D00104:165:C29AHACXX:8:2209:9117:52749,HWI-D00104:165:C29AHACXX:8:2307:2709:63478,HWI-D00104:165:C29AHACXX:8:1108:15528:20494,HWI-D00104:165:C29AHACXX:8:2307:15036:3238,HWI-D00104:165:C29AHACXX:8:1101:13272:15114,HWI-D00104:165:C29AHACXX:8:1106:13953:57046,HWI-D00104:165:C29AHACXX:8:2301:17742:35619,HWI-D00104:165:C29AHACXX:8:1104:19115:86633,HWI-D00104:165:C29AHACXX:8:2101:16373:9280,HWI-D00104:165:C29AHACXX:8:2308:1299:83681,HWI-D00104:165:C29AHACXX:8:1306:17422:55866,HWI-D00104:165:C29AHACXX:8:1204:20956:28656;sequence=TACAGTAAATTAATTAATCTTTTATTATTATTTAACTAAAAACAATTAAAAATAGCCTCCCATTTG;start=283636;subtype=IES;support_ref=10;support_variant=18;type=IES;
scaffold51_1_with_IES	MILORD	internal_eliminated_sequence	284769	284796	.	.	.	ID=MILORD.1.284769.284796;Name=MILORD.1.284769.284796;bounded_by_ta=TRUE;common_boundary=Both;end=284796;ies_id=IESPGM.PTET51.1.1.268406;ies_left_dist=0;ies_min_dist=0;ies_right_dist=0;junction_seq=caaggctgtaggaggTAactcatcatgataat;read_names=HWI-D00104:165:C29AHACXX:8:2203:15526:61109,HWI-D00104:165:C29AHACXX:8:1302:5605:66361,HWI-D00104:165:C29AHACXX:8:1202:16985:73169,HWI-D00104:165:C29AHACXX:8:2104:2771:88070,HWI-D00104:165:C29AHACXX:8:2201:6196:5169,HWI-D00104:165:C29AHACXX:8:2101:15856:20294,HWI-D00104:165:C29AHACXX:8:1102:1748:74476,HWI-D00104:165:C29AHACXX:8:1101:20960:25177,HWI-D00104:165:C29AHACXX:8:2203:16735:4500,HWI-D00104:165:C29AHACXX:8:1101:3416:32739,HWI-D00104:165:C29AHACXX:8:2204:11578:23227,HWI-D00104:165:C29AHACXX:8:2108:8233:50554,HWI-D00104:165:C29AHACXX:8:1108:3988:23425,HWI-D00104:165:C29AHACXX:8:2305:20122:22963,HWI-D00104:165:C29AHACXX:8:2302:4097:3710,HWI-D00104:165:C29AHACXX:8:2202:5040:92601,HWI-D00104:165:C29AHACXX:8:1302:3896:31967,HWI-D00104:165:C29AHACXX:8:2304:16209:12626,HWI-D00104:165:C29AHACXX:8:1105:19572:92717,HWI-D00104:165:C29AHACXX:8:2303:3817:73063,HWI-D00104:165:C29AHACXX:8:2203:11202:69303,HWI-D00104:165:C29AHACXX:8:1304:1995:88718,HWI-D00104:165:C29AHACXX:8:2205:10825:27407,HWI-D00104:165:C29AHACXX:8:2105:17755:66559,HWI-D00104:165:C29AHACXX:8:1202:7445:25419,HWI-D00104:165:C29AHACXX:8:2307:3821:37821,HWI-D00104:165:C29AHACXX:8:2103:8418:50817,HWI-D00104:165:C29AHACXX:8:1202:18008:81540,HWI-D00104:165:C29AHACXX:8:1101:9986:95054,HWI-D00104:165:C29AHACXX:8:1103:10046:80999,HWI-D00104:165:C29AHACXX:8:2306:4115:59035,HWI-D00104:165:C29AHACXX:8:2308:14941:47662,HWI-D00104:165:C29AHACXX:8:1306:13603:22728,HWI-D00104:165:C29AHACXX:8:2301:4815:32505,HWI-D00104:165:C29AHACXX:8:1105:17418:32337,HWI-D00104:165:C29AHACXX:8:2202:10857:75970,HWI-D00104:165:C29AHACXX:8:1108:1704:72430,HWI-D00104:165:C29AHACXX:8:2206:18073:88734,HWI-D00104:165:C29AHACXX:8:1301:15309:30984,HWI-D00104:165:C29AHACXX:8:2104:11975:99659;sequence=TATAATCAAATATCGATCCATCTACTTA;start=284769;subtype=IES;support_ref=3;support_variant=40;type=IES;
scaffold51_1_with_IES	MILORD	internal_eliminated_sequence	285393	285442	.	.	.	ID=MILORD.1.285393.285442;Name=MILORD.1.285393.285442;bounded_by_ta=TRUE;common_boundary=Both;end=285442;ies_id=IESPGM.PTET51.1.1.269002;ies_left_dist=0;ies_min_dist=0;ies_right_dist=0;junction_seq=gaaggcagaagaactTAtcattgaaaaagggt;read_names=HWI-D00104:165:C29AHACXX:8:2202:6356:89631,HWI-D00104:165:C29AHACXX:8:1309:5952:25098,HWI-D00104:165:C29AHACXX:8:1106:8775:14526,HWI-D00104:165:C29AHACXX:8:2303:15290:59389,HWI-D00104:165:C29AHACXX:8:1104:8568:43875,HWI-D00104:165:C29AHACXX:8:1201:7159:78718,HWI-D00104:165:C29AHACXX:8:2101:18490:72166,HWI-D00104:165:C29AHACXX:8:1301:19823:18660,HWI-D00104:165:C29AHACXX:8:2108:14697:33621,HWI-D00104:165:C29AHACXX:8:2203:15284:38428,HWI-D00104:165:C29AHACXX:8:1205:12471:50484,HWI-D00104:165:C29AHACXX:8:1105:14192:11293,HWI-D00104:165:C29AHACXX:8:1101:18267:60170,HWI-D00104:165:C29AHACXX:8:1304:4879:85444,HWI-D00104:165:C29AHACXX:8:1102:20445:86541,HWI-D00104:165:C29AHACXX:8:2103:13776:48003,HWI-D00104:165:C29AHACXX:8:1305:13199:37551,HWI-D00104:165:C29AHACXX:8:1304:6993:75190,HWI-D00104:165:C29AHACXX:8:1102:2250:21560,HWI-D00104:165:C29AHACXX:8:1306:15923:3304,HWI-D00104:165:C29AHACXX:8:1201:8175:78006,HWI-D00104:165:C29AHACXX:8:2205:5809:44281,HWI-D00104:165:C29AHACXX:8:1101:9546:17145,HWI-D00104:165:C29AHACXX:8:2104:9672:63912,HWI-D00104:165:C29AHACXX:8:1103:6306:75364,HWI-D00104:165:C29AHACXX:8:1301:11547:64410,HWI-D00104:165:C29AHACXX:8:2302:18085:89188,HWI-D00104:165:C29AHACXX:8:2202:10647:7514,HWI-D00104:165:C29AHACXX:8:2303:13235:33053,HWI-D00104:165:C29AHACXX:8:2209:14136:71533,HWI-D00104:165:C29AHACXX:8:2103:17294:10608;sequence=TACAGTAGTTGATTTTAATTATTACAATAAAATATTATTAATATCTGTTG;start=285393;subtype=IES;support_ref=2;support_variant=31;type=IES;
scaffold51_1_with_IES	MILORD	internal_eliminated_sequence	286420	286502	.	.	.	ID=MILORD.1.286420.286502;Name=MILORD.1.286420.286502;bounded_by_ta=TRUE;common_boundary=Both;end=286502;ies_id=IESPGM.PTET51.1.1.269979;ies_left_dist=0;ies_min_dist=0;ies_right_dist=0;junction_seq=gtaactaattggaatTAattacatagttatga;read_names=HWI-D00104:165:C29AHACXX:8:1201:10581:2384,HWI-D00104:165:C29AHACXX:8:1204:17513:3447,HWI-D00104:165:C29AHACXX:8:1307:10515:96141,HWI-D00104:165:C29AHACXX:8:1101:2254:81642,HWI-D00104:165:C29AHACXX:8:2204:14568:31690,HWI-D00104:165:C29AHACXX:8:1203:5096:57233,HWI-D00104:165:C29AHACXX:8:2204:4553:10644,HWI-D00104:165:C29AHACXX:8:1303:8959:53754,HWI-D00104:165:C29AHACXX:8:2303:12338:90947,HWI-D00104:165:C29AHACXX:8:1106:14990:54395,HWI-D00104:165:C29AHACXX:8:1305:6892:14615,HWI-D00104:165:C29AHACXX:8:2101:11256:49351,HWI-D00104:165:C29AHACXX:8:2105:4084:94375;sequence=TATGATCGAACTATTACAATCTCTGCAATTGTTTTATTTATATACTTATTAGGATTGATTACAAAAAATTAATATTCTTCCTA;start=286420;subtype=IES;support_ref=26;support_variant=13;type=IES;
scaffold51_1_with_IES	MILORD	internal_eliminated_sequence	287089	287157	.	.	.	ID=MILORD.1.287089.287157;Name=MILORD.1.287089.287157;bounded_by_ta=TRUE;common_boundary=Both;end=287157;ies_id=IESPGM.PTET51.1.1.270565;ies_left_dist=0;ies_min_dist=0;ies_right_dist=0;junction_seq=cttttccatgttgttTAccgtctttccaataa;read_names=HWI-D00104:165:C29AHACXX:8:2203:11576:3040,HWI-D00104:165:C29AHACXX:8:1203:7316:16297,HWI-D00104:165:C29AHACXX:8:1309:2304:44956,HWI-D00104:165:C29AHACXX:8:1102:9608:63069,HWI-D00104:165:C29AHACXX:8:2306:11707:97030,HWI-D00104:165:C29AHACXX:8:2108:15349:84809,HWI-D00104:165:C29AHACXX:8:1201:14431:36270;sequence=TACAATAGAATTCTGTAAATTTTCTAATATTATTGATTAAATTTCAAATAAAATGAATAATCTCATCTG;start=287089;subtype=IES;support_ref=4;support_variant=7;type=IES;
scaffold51_1_with_IES	MILORD	internal_eliminated_sequence	288174	288254	.	.	.	ID=MILORD.1.288174.288254;Name=MILORD.1.288174.288254;bounded_by_ta=TRUE;common_boundary=Both;end=288254;ies_id=IESPGM.PTET51.1.1.271581;ies_left_dist=0;ies_min_dist=0;ies_right_dist=0;junction_seq=ttattaattaaataaTAtgagtaccgaaatag;read_names=HWI-D00104:165:C29AHACXX:8:1205:5096:39683,HWI-D00104:165:C29AHACXX:8:1301:11543:33355,HWI-D00104:165:C29AHACXX:8:2207:8233:42344,HWI-D00104:165:C29AHACXX:8:2103:8422:91204,HWI-D00104:165:C29AHACXX:8:2202:5948:66721,HWI-D00104:165:C29AHACXX:8:1304:5550:34695,HWI-D00104:165:C29AHACXX:8:2103:5802:80451,HWI-D00104:165:C29AHACXX:8:1303:2882:87536,HWI-D00104:165:C29AHACXX:8:1305:5113:58670,HWI-D00104:165:C29AHACXX:8:1101:8352:19131,HWI-D00104:165:C29AHACXX:8:1104:16746:4805,HWI-D00104:165:C29AHACXX:8:2301:2192:25310,HWI-D00104:165:C29AHACXX:8:2104:6501:57881,HWI-D00104:165:C29AHACXX:8:2302:14786:88150,HWI-D00104:165:C29AHACXX:8:2202:15127:64810,HWI-D00104:165:C29AHACXX:8:2307:20617:19095,HWI-D00104:165:C29AHACXX:8:2303:14583:78009,HWI-D00104:165:C29AHACXX:8:2307:8282:16430,HWI-D00104:165:C29AHACXX:8:1203:14566:31859,HWI-D00104:165:C29AHACXX:8:1302:11508:49353,HWI-D00104:165:C29AHACXX:8:1202:2414:44950,HWI-D00104:165:C29AHACXX:8:2305:2180:10623,HWI-D00104:165:C29AHACXX:8:1307:17294:69962,HWI-D00104:165:C29AHACXX:8:1104:4880:80603,HWI-D00104:165:C29AHACXX:8:1106:11582:83946,HWI-D00104:165:C29AHACXX:8:1107:10756:90195,HWI-D00104:165:C29AHACXX:8:1301:17573:99179,HWI-D00104:165:C29AHACXX:8:1204:4113:96601,HWI-D00104:165:C29AHACXX:8:1105:3330:48682,HWI-D00104:165:C29AHACXX:8:2305:16310:69047,HWI-D00104:165:C29AHACXX:8:2202:4025:37999,HWI-D00104:165:C29AHACXX:8:1307:8951:14526,HWI-D00104:165:C29AHACXX:8:2301:6289:10641,HWI-D00104:165:C29AHACXX:8:1101:11891:12825,HWI-D00104:165:C29AHACXX:8:2201:10397:81917,HWI-D00104:165:C29AHACXX:8:2204:6029:58367,HWI-D00104:165:C29AHACXX:8:1106:10808:99961,HWI-D00104:165:C29AHACXX:8:2103:9745:49574,HWI-D00104:165:C29AHACXX:8:1104:14215:57918,HWI-D00104:165:C29AHACXX:8:1306:5719:67409,HWI-D00104:165:C29AHACXX:8:1104:14846:20888,HWI-D00104:165:C29AHACXX:8:2101:11724:37125,HWI-D00104:165:C29AHACXX:8:2108:12757:92623,HWI-D00104:165:C29AHACXX:8:2108:3981:39067,HWI-D00104:165:C29AHACXX:8:2103:7081:27292,HWI-D00104:165:C29AHACXX:8:1304:10895:56353,HWI-D00104:165:C29AHACXX:8:2202:16000:63560,HWI-D00104:165:C29AHACXX:8:1205:11862:73635,HWI-D00104:165:C29AHACXX:8:1101:13292:70579,HWI-D00104:165:C29AHACXX:8:2105:8846:6655,HWI-D00104:165:C29AHACXX:8:1103:9608:46729,HWI-D00104:165:C29AHACXX:8:2306:17112:90104;sequence=TACAGCTTGGATTATTAAATGTTATTAAAATAATATTGAAAATCATATCCATTTCATTCAATAATATAATTTTACTTATTG;start=288174;subtype=IES;support_ref=4;support_variant=52;type=IES;
scaffold51_1_with_IES	MILORD	internal_eliminated_sequence	291851	291946	.	.	.	ID=MILORD.1.291851.291946;Name=MILORD.1.291851.291946;bounded_by_ta=TRUE;common_boundary=Both;end=291946;ies_id=IESPGM.PTET51.1.1.275177;ies_left_dist=0;ies_min_dist=0;ies_right_dist=0;junction_seq=aatagagaatttggtTAacggtattatatcct;read_names=HWI-D00104:165:C29AHACXX:8:1301:13625:2397,HWI-D00104:165:C29AHACXX:8:2202:15383:51788,HWI-D00104:165:C29AHACXX:8:1204:14054:24099,HWI-D00104:165:C29AHACXX:8:1102:17994:49478,HWI-D00104:165:C29AHACXX:8:1103:7900:77914,HWI-D00104:165:C29AHACXX:8:2201:12354:30772,HWI-D00104:165:C29AHACXX:8:2308:11343:51851,HWI-D00104:165:C29AHACXX:8:2204:11933:68460,HWI-D00104:165:C29AHACXX:8:2307:13996:80472,HWI-D00104:165:C29AHACXX:8:2201:2460:67759,HWI-D00104:165:C29AHACXX:8:1107:12490:41567,HWI-D00104:165:C29AHACXX:8:2302:10354:3439,HWI-D00104:165:C29AHACXX:8:2303:15795:52136,HWI-D00104:165:C29AHACXX:8:2308:6807:52976,HWI-D00104:165:C29AHACXX:8:2302:5539:88509,HWI-D00104:165:C29AHACXX:8:1205:5757:35169,HWI-D00104:165:C29AHACXX:8:1302:5174:73460,HWI-D00104:165:C29AHACXX:8:2105:3921:89627,HWI-D00104:165:C29AHACXX:8:2301:12787:2150,HWI-D00104:165:C29AHACXX:8:1305:12827:4893,HWI-D00104:165:C29AHACXX:8:2308:21066:4958,HWI-D00104:165:C29AHACXX:8:2203:3087:35929,HWI-D00104:165:C29AHACXX:8:1306:12865:47918,HWI-D00104:165:C29AHACXX:8:2205:14141:11128,HWI-D00104:165:C29AHACXX:8:2102:6607:60073,HWI-D00104:165:C29AHACXX:8:2303:18770:31031,HWI-D00104:165:C29AHACXX:8:1304:14374:44877,HWI-D00104:165:C29AHACXX:8:1204:17688:75137,HWI-D00104:165:C29AHACXX:8:2306:4860:29351,HWI-D00104:165:C29AHACXX:8:1309:17868:48459,HWI-D00104:165:C29AHACXX:8:2101:16298:53845,HWI-D00104:165:C29AHACXX:8:1302:5948:96220,HWI-D00104:165:C29AHACXX:8:1204:17979:29863,HWI-D00104:165:C29AHACXX:8:2203:11519:74733,HWI-D00104:165:C29AHACXX:8:1205:18140:92771,HWI-D00104:165:C29AHACXX:8:1301:10376:28510,HWI-D00104:165:C29AHACXX:8:2101:7306:30462,HWI-D00104:165:C29AHACXX:8:2307:12812:3495,HWI-D00104:165:C29AHACXX:8:2306:12039:30129,HWI-D00104:165:C29AHACXX:8:2308:13283:68934,HWI-D00104:165:C29AHACXX:8:1307:8153:49498,HWI-D00104:165:C29AHACXX:8:1307:11539:54509,HWI-D00104:165:C29AHACXX:8:1202:11300:51728,HWI-D00104:165:C29AHACXX:8:1204:16668:39279,HWI-D00104:165:C29AHACXX:8:2302:8411:15551,HWI-D00104:165:C29AHACXX:8:1306:8002:2770,HWI-D00104:165:C29AHACXX:8:2206:6724:99092,HWI-D00104:165:C29AHACXX:8:2108:20501:25065,HWI-D00104:165:C29AHACXX:8:2205:8392:93771,HWI-D00104:165:C29AHACXX:8:1309:17031:9989,HWI-D00104:165:C29AHACXX:8:2209:4692:62768,HWI-D00104:165:C29AHACXX:8:1106:3656:12053,HWI-D00104:165:C29AHACXX:8:1203:20570:55299,HWI-D00104:165:C29AHACXX:8:1102:17216:97079,HWI-D00104:165:C29AHACXX:8:2101:12793:5642,HWI-D00104:165:C29AHACXX:8:1108:5250:32645,HWI-D00104:165:C29AHACXX:8:2304:15282:68683,HWI-D00104:165:C29AHACXX:8:1303:2396:90156,HWI-D00104:165:C29AHACXX:8:1108:19833:98856;sequence=TACAGATAAGTTTTGCGATTATTTAATTAAATATGTAATTAAATTTCATTTTATTATTAAAATTTTAGTATTTTCCATAATCCTAATTTTTGATTG;start=291851;subtype=IES;support_ref=4;support_variant=59;type=IES;
scaffold51_1_with_IES	MILORD	internal_eliminated_sequence	293344	293408	.	.	.	ID=MILORD.1.293344.293408;Name=MILORD.1.293344.293408;bounded_by_ta=TRUE;common_boundary=Both;end=293408;ies_id=IESPGM.PTET51.1.1.276574;ies_left_dist=0;ies_min_dist=0;ies_right_dist=0;junction_seq=ttctaattaaccagaTAcatatatttatatgt;read_names=HWI-D00104:165:C29AHACXX:8:2303:1830:10950,HWI-D00104:165:C29AHACXX:8:2205:7220:89647,HWI-D00104:165:C29AHACXX:8:1106:5709:32933,HWI-D00104:165:C29AHACXX:8:1103:1596:63848,HWI-D00104:165:C29AHACXX:8:2303:16634:65721,HWI-D00104:165:C29AHACXX:8:1106:15448:39661,HWI-D00104:165:C29AHACXX:8:2308:11908:46786,HWI-D00104:165:C29AHACXX:8:2201:12752:37359,HWI-D00104:165:C29AHACXX:8:1108:9917:70975,HWI-D00104:165:C29AHACXX:8:2105:12882:53947,HWI-D00104:165:C29AHACXX:8:1104:7115:75090,HWI-D00104:165:C29AHACXX:8:2103:8119:53180,HWI-D00104:165:C29AHACXX:8:1301:12278:16736,HWI-D00104:165:C29AHACXX:8:1102:6375:94655,HWI-D00104:165:C29AHACXX:8:1106:8443:54134,HWI-D00104:165:C29AHACXX:8:2101:15029:37184,HWI-D00104:165:C29AHACXX:8:1309:11262:15635,HWI-D00104:165:C29AHACXX:8:1202:10025:101081;sequence=TATTATAAAATTAACTTCCAGTTTAAATTCACTACCAATAGAGGATATTAATTTTACATCCACAA;start=293344;subtype=IES;support_ref=4;support_variant=18;type=IES;
scaffold51_1_with_IES	MILORD	internal_eliminated_sequence	299473	299498	.	.	.	ID=MILORD.1.299473.299498;Name=MILORD.1.299473.299498;bounded_by_ta=TRUE;common_boundary=Both;end=299498;ies_id=IESPGM.PTET51.1.1.282638;ies_left_dist=0;ies_min_dist=0;ies_right_dist=0;junction_seq=tttgcttcttttaacTAccaaaaatgaaacca;read_names=HWI-D00104:165:C29AHACXX:8:1103:5988:80646,HWI-D00104:165:C29AHACXX:8:1304:18744:60621,HWI-D00104:165:C29AHACXX:8:1204:1240:42321,HWI-D00104:165:C29AHACXX:8:1108:9508:52009,HWI-D00104:165:C29AHACXX:8:1201:3784:53905,HWI-D00104:165:C29AHACXX:8:1101:17985:32439,HWI-D00104:165:C29AHACXX:8:2209:5519:48742,HWI-D00104:165:C29AHACXX:8:1301:15992:84977,HWI-D00104:165:C29AHACXX:8:1205:6179:9757,HWI-D00104:165:C29AHACXX:8:1309:9289:100078,HWI-D00104:165:C29AHACXX:8:2205:9615:31354,HWI-D00104:165:C29AHACXX:8:2102:17439:9373,HWI-D00104:165:C29AHACXX:8:1108:3800:11432,HWI-D00104:165:C29AHACXX:8:2201:11651:73530,HWI-D00104:165:C29AHACXX:8:1203:2697:21366,HWI-D00104:165:C29AHACXX:8:1204:15177:13427,HWI-D00104:165:C29AHACXX:8:1102:13337:91497,HWI-D00104:165:C29AHACXX:8:1104:5043:90036,HWI-D00104:165:C29AHACXX:8:2104:13665:27907,HWI-D00104:165:C29AHACXX:8:2202:15370:66846,HWI-D00104:165:C29AHACXX:8:1205:2617:2302,HWI-D00104:165:C29AHACXX:8:1103:11467:97319,HWI-D00104:165:C29AHACXX:8:1103:11609:98391,HWI-D00104:165:C29AHACXX:8:1205:8728:41501,HWI-D00104:165:C29AHACXX:8:1205:2969:39732,HWI-D00104:165:C29AHACXX:8:1205:19461:58308,HWI-D00104:165:C29AHACXX:8:1306:16401:52677,HWI-D00104:165:C29AHACXX:8:2305:19230:52509,HWI-D00104:165:C29AHACXX:8:2207:6839:91403,HWI-D00104:165:C29AHACXX:8:2302:6458:39736,HWI-D00104:165:C29AHACXX:8:2302:5079:10245,HWI-D00104:165:C29AHACXX:8:1202:4739:76759,HWI-D00104:165:C29AHACXX:8:1107:8462:47593,HWI-D00104:165:C29AHACXX:8:1105:2563:86356,HWI-D00104:165:C29AHACXX:8:1306:8260:86391,HWI-D00104:165:C29AHACXX:8:1205:8982:75282,HWI-D00104:165:C29AHACXX:8:1101:10872:89300,HWI-D00104:165:C29AHACXX:8:1104:13857:77255,HWI-D00104:165:C29AHACXX:8:2202:8958:54931,HWI-D00104:165:C29AHACXX:8:1202:5137:26344,HWI-D00104:165:C29AHACXX:8:2205:15550:39170,HWI-D00104:165:C29AHACXX:8:2209:15699:33046,HWI-D00104:165:C29AHACXX:8:1103:14324:59308,HWI-D00104:165:C29AHACXX:8:1104:19746:24657,HWI-D00104:165:C29AHACXX:8:1202:4490:33914,HWI-D00104:165:C29AHACXX:8:2302:3816:74794,HWI-D00104:165:C29AHACXX:8:1203:2935:49722,HWI-D00104:165:C29AHACXX:8:2206:5758:46026,HWI-D00104:165:C29AHACXX:8:1102:7076:29860,HWI-D00104:165:C29AHACXX:8:2205:9380:33015;sequence=TATAGAAATAAACGCAGTACCATCCA;start=299473;subtype=IES;support_ref=6;support_variant=50;type=IES;
scaffold51_1_with_IES	MILORD	internal_eliminated_sequence	300885	300961	.	.	.	ID=MILORD.1.300885.300961;Name=MILORD.1.300885.300961;bounded_by_ta=TRUE;common_boundary=Both;end=300961;ies_id=IESPGM.PTET51.1.1.284024;ies_left_dist=0;ies_min_dist=0;ies_right_dist=0;junction_seq=tttctttcaacttttTAcattaatttaaattc;read_names=HWI-D00104:165:C29AHACXX:8:1103:13915:95323,HWI-D00104:165:C29AHACXX:8:1104:6856:5364,HWI-D00104:165:C29AHACXX:8:1304:17230:85418,HWI-D00104:165:C29AHACXX:8:2108:12759:32020,HWI-D00104:165:C29AHACXX:8:1307:19462:41804,HWI-D00104:165:C29AHACXX:8:1202:17460:98092,HWI-D00104:165:C29AHACXX:8:1303:14697:61376,HWI-D00104:165:C29AHACXX:8:2204:12258:25373,HWI-D00104:165:C29AHACXX:8:2102:4896:80712,HWI-D00104:165:C29AHACXX:8:2102:18813:33356,HWI-D00104:165:C29AHACXX:8:2202:5470:89697,HWI-D00104:165:C29AHACXX:8:1107:11115:46654,HWI-D00104:165:C29AHACXX:8:2207:9916:5166,HWI-D00104:165:C29AHACXX:8:2304:12041:55802,HWI-D00104:165:C29AHACXX:8:2306:14858:42990,HWI-D00104:165:C29AHACXX:8:2201:8531:49837,HWI-D00104:165:C29AHACXX:8:2102:21117:26952,HWI-D00104:165:C29AHACXX:8:1204:19766:6721,HWI-D00104:165:C29AHACXX:8:1307:16837:70777,HWI-D00104:165:C29AHACXX:8:1205:5632:69206,HWI-D00104:165:C29AHACXX:8:1303:8822:75761,HWI-D00104:165:C29AHACXX:8:1202:18486:26854,HWI-D00104:165:C29AHACXX:8:2203:3706:73362,HWI-D00104:165:C29AHACXX:8:2303:11391:27552,HWI-D00104:165:C29AHACXX:8:2305:20172:73095,HWI-D00104:165:C29AHACXX:8:2103:5719:35546,HWI-D00104:165:C29AHACXX:8:2209:17207:60883,HWI-D00104:165:C29AHACXX:8:1303:5025:69990,HWI-D00104:165:C29AHACXX:8:1302:15505:55754,HWI-D00104:165:C29AHACXX:8:2103:11102:7606,HWI-D00104:165:C29AHACXX:8:2307:12469:57665,HWI-D00104:165:C29AHACXX:8:1105:15273:41421,HWI-D00104:165:C29AHACXX:8:2307:20856:45532,HWI-D00104:165:C29AHACXX:8:2306:14831:49968,HWI-D00104:165:C29AHACXX:8:1203:7811:35820,HWI-D00104:165:C29AHACXX:8:1205:20992:22381,HWI-D00104:165:C29AHACXX:8:2203:12881:46168,HWI-D00104:165:C29AHACXX:8:2102:18207:13160,HWI-D00104:165:C29AHACXX:8:1202:14110:44554;sequence=TATTGATGATTAGAATGAAAAATTTCAATAAATATATTTATAATTGATTTATTTGCTATTTTTATAAATGACAACAA;start=300885;subtype=IES;support_ref=0;support_variant=39;type=IES;
scaffold51_1_with_IES	MILORD	internal_eliminated_sequence	301557	301880	.	.	.	ID=MILORD.1.301557.301880;Name=MILORD.1.301557.301880;bounded_by_ta=TRUE;common_boundary=Both;end=301880;ies_id=IESPGM.PTET51.1.1.284619;ies_left_dist=0;ies_min_dist=0;ies_right_dist=0;junction_seq=ttggagtttcaatggTAtattcttaattccta;read_names=HWI-D00104:165:C29AHACXX:8:2204:7189:63773,HWI-D00104:165:C29AHACXX:8:1102:15229:36072,HWI-D00104:165:C29AHACXX:8:2101:11212:54395,HWI-D00104:165:C29AHACXX:8:1102:17575:17183,HWI-D00104:165:C29AHACXX:8:2304:3091:53182,HWI-D00104:165:C29AHACXX:8:2105:10616:3473,HWI-D00104:165:C29AHACXX:8:2103:1782:49945,HWI-D00104:165:C29AHACXX:8:2203:10248:35359,HWI-D00104:165:C29AHACXX:8:1101:9313:8828,HWI-D00104:165:C29AHACXX:8:2205:14659:46569,HWI-D00104:165:C29AHACXX:8:2202:17924:92715,HWI-D00104:165:C29AHACXX:8:2108:6485:17518,HWI-D00104:165:C29AHACXX:8:1202:20846:70413,HWI-D00104:165:C29AHACXX:8:1206:12998:27849,HWI-D00104:165:C29AHACXX:8:2205:13640:62270,HWI-D00104:165:C29AHACXX:8:2304:14106:12682,HWI-D00104:165:C29AHACXX:8:2204:19072:53976,HWI-D00104:165:C29AHACXX:8:2207:7825:49487,HWI-D00104:165:C29AHACXX:8:2207:11218:65058,HWI-D00104:165:C29AHACXX:8:1303:2092:50042,HWI-D00104:165:C29AHACXX:8:1303:16717:35490,HWI-D00104:165:C29AHACXX:8:1108:6892:57108,HWI-D00104:165:C29AHACXX:8:1309:12282:47870,HWI-D00104:165:C29AHACXX:8:2205:8935:82802,HWI-D00104:165:C29AHACXX:8:1107:10720:11033,HWI-D00104:165:C29AHACXX:8:1306:11981:15511,HWI-D00104:165:C29AHACXX:8:2204:3339:19291,HWI-D00104:165:C29AHACXX:8:2303:19302:88839,HWI-D00104:165:C29AHACXX:8:2206:11890:19676,HWI-D00104:165:C29AHACXX:8:1309:3220:31362,HWI-D00104:165:C29AHACXX:8:2105:14605:11440,HWI-D00104:165:C29AHACXX:8:2206:13621:69800,HWI-D00104:165:C29AHACXX:8:2104:15773:51324,HWI-D00104:165:C29AHACXX:8:1101:19395:5949,HWI-D00104:165:C29AHACXX:8:2103:4660:56922,HWI-D00104:165:C29AHACXX:8:2306:6811:32592,HWI-D00104:165:C29AHACXX:8:1203:13450:64583,HWI-D00104:165:C29AHACXX:8:1303:2365:17671,HWI-D00104:165:C29AHACXX:8:1303:9235:98465,HWI-D00104:165:C29AHACXX:8:2108:14875:74336,HWI-D00104:165:C29AHACXX:8:1108:8231:8005,HWI-D00104:165:C29AHACXX:8:2206:5486:75244,HWI-D00104:165:C29AHACXX:8:2103:8799:63947,HWI-D00104:165:C29AHACXX:8:2303:3913:67524,HWI-D00104:165:C29AHACXX:8:2207:2525:44283,HWI-D00104:165:C29AHACXX:8:2303:2861:97169,HWI-D00104:165:C29AHACXX:8:2209:8223:44878,HWI-D00104:165:C29AHACXX:8:1104:18403:19032,HWI-D00104:165:C29AHACXX:8:2102:1682:40814,HWI-D00104:165:C29AHACXX:8:2207:18853:42085;sequence=TATTGGTAAACTAATTTCTTATTTTAGATATTTCTTATTGCATTTTATTTATGAGTATTTATAAAATTAGGTATGCATGAGATAGATAAGCTAAAACATTAGTTATAAAGCATTATGCTTTTGTGAAATTCACTAACCAATGTTGTTTTTTCCACAAATTTTTTTCTCTTATTTAAATTATATAAAGTAATTTTGGTTTATGTTGTCATTTGATAATTTTTATAAAGTACCTTTAGCATCCAATTAAGTTAAAATAGCAAATTTAAAACTAAAATTAAATAATAAAAAGCAAGGTATTTTAAAAATCAATTTTTAAACTGACAA;start=301557;subtype=IES;support_ref=20;support_variant=50;type=IES;
scaffold51_1_with_IES	MILORD	internal_eliminated_sequence	301557	301957	.	.	.	ID=MILORD.1.301557.301957;Name=MILORD.1.301557.301957;bounded_by_ta=TRUE;common_boundary=LEFT;end=301957;ies_id=IESPGM.PTET51.1.1.284619;ies_left_dist=0;ies_min_dist=0;ies_right_dist=-77;junction_seq=ttggagtttcaatggTAaatatattccctgtg;read_names=HWI-D00104:165:C29AHACXX:8:2304:14381:11696;sequence=TATTGGTAAACTAATTTCTTATTTTAGATATTTCTTATTGCATTTTATTTATGAGTATTTATAAAATTAGGTATGCATGAGATAGATAAGCTAAAACATTAGTTATAAAGCATTATGCTTTTGTGAAATTCACTAACCAATGTTGTTTTTTCCACAAATTTTTTTCTCTTATTTAAATTATATAAAGTAATTTTGGTTTATGTTGTCATTTGATAATTTTTATAAAGTACCTTTAGCATCCAATTAAGTTAAAATAGCAAATTTAAAACTAAAATTAAATAATAAAAAGCAAGGTATTTTAAAAATCAATTTTTAAACTGACAATATATTCTTAATTCCTATTCATAAGAAAAACCCTTTTGAGAGACAACAAGAATCTGACATTCGATAAATGCTTACAA;start=301557;subtype=PARTIAL_EXTERNAL;support_ref=10;support_variant=1;type=ALTERNATIVE;
scaffold51_1_with_IES	MILORD	internal_eliminated_sequence	302031	302147	.	.	.	ID=MILORD.1.302031.302147;Name=MILORD.1.302031.302147;bounded_by_ta=TRUE;common_boundary=Both;end=302147;ies_id=IESPGM.PTET51.1.1.284769;ies_left_dist=0;ies_min_dist=0;ies_right_dist=0;junction_seq=aaaaagtagatctgcTAtcatcaatctatcat;read_names=HWI-D00104:165:C29AHACXX:8:1203:16248:95778,HWI-D00104:165:C29AHACXX:8:2201:5645:8423,HWI-D00104:165:C29AHACXX:8:1101:17315:26445,HWI-D00104:165:C29AHACXX:8:2306:12131:52756,HWI-D00104:165:C29AHACXX:8:2102:14040:6583,HWI-D00104:165:C29AHACXX:8:1305:4778:63068,HWI-D00104:165:C29AHACXX:8:2101:12009:65898,HWI-D00104:165:C29AHACXX:8:2301:20281:17277,HWI-D00104:165:C29AHACXX:8:2303:4894:19074,HWI-D00104:165:C29AHACXX:8:2105:17656:86787,HWI-D00104:165:C29AHACXX:8:2301:17575:5694,HWI-D00104:165:C29AHACXX:8:2203:11420:76513,HWI-D00104:165:C29AHACXX:8:1104:8546:57440,HWI-D00104:165:C29AHACXX:8:1206:17881:98863,HWI-D00104:165:C29AHACXX:8:1101:13417:23149,HWI-D00104:165:C29AHACXX:8:1305:7751:52070,HWI-D00104:165:C29AHACXX:8:1204:19170:32525,HWI-D00104:165:C29AHACXX:8:1202:2435:58365;sequence=TACAGCAATTGAAGATTTTAATTCATTAGAGCCCTCTGATTCATGTAAAATTTCATTAATAGTTAAATATCGAACATATAAATATTAAGAATAAATAGGAGAATATTATCCTCAGTG;start=302031;subtype=IES;support_ref=46;support_variant=18;type=IES;
scaffold51_1_with_IES	MILORD	internal_eliminated_sequence	302470	302513	.	.	.	ID=MILORD.1.302470.302513;Name=MILORD.1.302470.302513;bounded_by_ta=TRUE;common_boundary=Both;end=302513;ies_id=IESPGM.PTET51.1.1.285091;ies_left_dist=0;ies_min_dist=0;ies_right_dist=0;junction_seq=tctattagaacaaagTAattgaagtaagtttt;read_names=HWI-D00104:165:C29AHACXX:8:2203:12275:91742,HWI-D00104:165:C29AHACXX:8:2108:15333:76081,HWI-D00104:165:C29AHACXX:8:2306:6629:81087,HWI-D00104:165:C29AHACXX:8:1302:6970:55997,HWI-D00104:165:C29AHACXX:8:1305:3644:77517,HWI-D00104:165:C29AHACXX:8:2306:17969:85755,HWI-D00104:165:C29AHACXX:8:2301:20641:27670,HWI-D00104:165:C29AHACXX:8:2101:18687:41441,HWI-D00104:165:C29AHACXX:8:2108:17097:20889,HWI-D00104:165:C29AHACXX:8:2101:16215:5701,HWI-D00104:165:C29AHACXX:8:2103:2693:100291,HWI-D00104:165:C29AHACXX:8:2205:19045:47086,HWI-D00104:165:C29AHACXX:8:2205:7052:85111,HWI-D00104:165:C29AHACXX:8:2104:8979:76862,HWI-D00104:165:C29AHACXX:8:1309:8657:17303,HWI-D00104:165:C29AHACXX:8:2304:3423:4906,HWI-D00104:165:C29AHACXX:8:2204:15750:74050,HWI-D00104:165:C29AHACXX:8:1309:8828:85586,HWI-D00104:165:C29AHACXX:8:1102:19857:31809,HWI-D00104:165:C29AHACXX:8:1307:6148:91721,HWI-D00104:165:C29AHACXX:8:1108:1229:5372,HWI-D00104:165:C29AHACXX:8:2207:20008:60666,HWI-D00104:165:C29AHACXX:8:1301:13023:55140,HWI-D00104:165:C29AHACXX:8:2304:18883:6500,HWI-D00104:165:C29AHACXX:8:2203:6270:36773,HWI-D00104:165:C29AHACXX:8:1105:5642:75743,HWI-D00104:165:C29AHACXX:8:1303:18747:83403,HWI-D00104:165:C29AHACXX:8:2301:15736:39919,HWI-D00104:165:C29AHACXX:8:2104:19259:82316,HWI-D00104:165:C29AHACXX:8:1102:8704:55611,HWI-D00104:165:C29AHACXX:8:1201:18769:64476,HWI-D00104:165:C29AHACXX:8:2202:15234:63710,HWI-D00104:165:C29AHACXX:8:2103:2918:89618,HWI-D00104:165:C29AHACXX:8:2105:20418:36229,HWI-D00104:165:C29AHACXX:8:2308:9589:20604,HWI-D00104:165:C29AHACXX:8:2308:12632:84784,HWI-D00104:165:C29AHACXX:8:2308:19385:85722,HWI-D00104:165:C29AHACXX:8:2306:1488:76099,HWI-D00104:165:C29AHACXX:8:2201:12397:86745,HWI-D00104:165:C29AHACXX:8:1204:3000:27978,HWI-D00104:165:C29AHACXX:8:1107:18299:32472;sequence=TACATATGATTTGATAATTATTTATTTACTATTTTAATCATCTA;start=302470;subtype=IES;support_ref=0;support_variant=41;type=IES;
scaffold51_1_with_IES	MILORD	internal_eliminated_sequence	303489	303515	.	.	.	ID=MILORD.1.303489.303515;Name=MILORD.1.303489.303515;bounded_by_ta=TRUE;common_boundary=Both;end=303515;ies_id=IESPGM.PTET51.1.1.286066;ies_left_dist=0;ies_min_dist=0;ies_right_dist=0;junction_seq=tcggtgctgttgttgTAccatcattcttaaga;read_names=HWI-D00104:165:C29AHACXX:8:1301:19978:17782,HWI-D00104:165:C29AHACXX:8:2103:19502:49779,HWI-D00104:165:C29AHACXX:8:2304:14222:28813,HWI-D00104:165:C29AHACXX:8:1309:2757:35852,HWI-D00104:165:C29AHACXX:8:1108:14533:35434,HWI-D00104:165:C29AHACXX:8:1304:9121:96820,HWI-D00104:165:C29AHACXX:8:1301:5688:46489,HWI-D00104:165:C29AHACXX:8:2104:9167:59702,HWI-D00104:165:C29AHACXX:8:2302:6221:74399,HWI-D00104:165:C29AHACXX:8:1102:18740:67438,HWI-D00104:165:C29AHACXX:8:1201:7412:90097,HWI-D00104:165:C29AHACXX:8:1101:17615:33720,HWI-D00104:165:C29AHACXX:8:2209:4419:18387,HWI-D00104:165:C29AHACXX:8:1103:19463:37618,HWI-D00104:165:C29AHACXX:8:1107:5223:8648,HWI-D00104:165:C29AHACXX:8:1107:2055:74310,HWI-D00104:165:C29AHACXX:8:2207:17962:37309,HWI-D00104:165:C29AHACXX:8:2203:19820:17148,HWI-D00104:165:C29AHACXX:8:2301:9497:63041,HWI-D00104:165:C29AHACXX:8:1105:20658:77835,HWI-D00104:165:C29AHACXX:8:2209:2502:85427,HWI-D00104:165:C29AHACXX:8:2101:14881:86332,HWI-D00104:165:C29AHACXX:8:1305:9535:70984,HWI-D00104:165:C29AHACXX:8:2201:8433:24398,HWI-D00104:165:C29AHACXX:8:1309:5470:51985,HWI-D00104:165:C29AHACXX:8:2102:15444:87579,HWI-D00104:165:C29AHACXX:8:1106:6398:35569,HWI-D00104:165:C29AHACXX:8:2304:1154:49476,HWI-D00104:165:C29AHACXX:8:2304:6603:70448,HWI-D00104:165:C29AHACXX:8:1309:13921:90232,HWI-D00104:165:C29AHACXX:8:1205:7283:43053,HWI-D00104:165:C29AHACXX:8:1101:8781:68886,HWI-D00104:165:C29AHACXX:8:1108:4235:88261,HWI-D00104:165:C29AHACXX:8:1105:12113:71906;sequence=TATAAATAAGAGTTATAATTTTAAGGA;start=303489;subtype=IES;support_ref=3;support_variant=34;type=IES;
scaffold51_1_with_IES	MILORD	internal_eliminated_sequence	304345	304381	.	.	.	ID=MILORD.1.304345.304381;Name=MILORD.1.304345.304381;bounded_by_ta=TRUE;common_boundary=Both;end=304381;ies_id=IESPGM.PTET51.1.1.286895;ies_left_dist=0;ies_min_dist=0;ies_right_dist=0;junction_seq=ggatcaaaatgccatTAtaatcaatacaagaa;read_names=HWI-D00104:165:C29AHACXX:8:2304:7809:2808,HWI-D00104:165:C29AHACXX:8:1202:17216:53533,HWI-D00104:165:C29AHACXX:8:2303:1334:14854,HWI-D00104:165:C29AHACXX:8:1309:2691:42147,HWI-D00104:165:C29AHACXX:8:1306:12460:39157,HWI-D00104:165:C29AHACXX:8:1102:10800:44876,HWI-D00104:165:C29AHACXX:8:2101:3333:16576,HWI-D00104:165:C29AHACXX:8:2304:19264:17602,HWI-D00104:165:C29AHACXX:8:2102:9097:83721,HWI-D00104:165:C29AHACXX:8:2202:15076:87143,HWI-D00104:165:C29AHACXX:8:1304:14357:11149,HWI-D00104:165:C29AHACXX:8:1104:4394:36000,HWI-D00104:165:C29AHACXX:8:1304:3627:62952,HWI-D00104:165:C29AHACXX:8:2102:12106:33874,HWI-D00104:165:C29AHACXX:8:2104:14394:67632,HWI-D00104:165:C29AHACXX:8:2302:14574:41088,HWI-D00104:165:C29AHACXX:8:2204:4796:61587,HWI-D00104:165:C29AHACXX:8:2203:12342:31428,HWI-D00104:165:C29AHACXX:8:1105:16928:23097,HWI-D00104:165:C29AHACXX:8:2304:13052:4605,HWI-D00104:165:C29AHACXX:8:1202:19652:86465,HWI-D00104:165:C29AHACXX:8:1205:4006:86722,HWI-D00104:165:C29AHACXX:8:2301:3020:86230,HWI-D00104:165:C29AHACXX:8:2207:13531:42696,HWI-D00104:165:C29AHACXX:8:2303:9505:27852,HWI-D00104:165:C29AHACXX:8:1101:5320:43970,HWI-D00104:165:C29AHACXX:8:2204:11629:30887,HWI-D00104:165:C29AHACXX:8:2203:5196:61981,HWI-D00104:165:C29AHACXX:8:1301:4813:28839,HWI-D00104:165:C29AHACXX:8:1203:4042:60044,HWI-D00104:165:C29AHACXX:8:2303:7065:52427,HWI-D00104:165:C29AHACXX:8:1305:16965:62247,HWI-D00104:165:C29AHACXX:8:2307:18252:90473;sequence=TATAGTACAATCACATATTTCAATTTACATTTATCTA;start=304345;subtype=IES;support_ref=0;support_variant=33;type=IES;
scaffold51_1_with_IES	MILORD	internal_eliminated_sequence	305508	305875	.	.	.	ID=MILORD.1.305508.305875;Name=MILORD.1.305508.305875;bounded_by_ta=TRUE;common_boundary=Both;end=305875;ies_id=IESPGM.PTET51.1.1.288021;ies_left_dist=0;ies_min_dist=0;ies_right_dist=0;junction_seq=gaccaaaggtattagTActtttatgagtgaaa;read_names=HWI-D00104:165:C29AHACXX:8:2206:12474:9631,HWI-D00104:165:C29AHACXX:8:2201:10966:32958,HWI-D00104:165:C29AHACXX:8:2307:16086:99258,HWI-D00104:165:C29AHACXX:8:2308:1128:50244,HWI-D00104:165:C29AHACXX:8:2203:9983:51648,HWI-D00104:165:C29AHACXX:8:1301:12528:97238,HWI-D00104:165:C29AHACXX:8:2303:16783:77859,HWI-D00104:165:C29AHACXX:8:2209:9459:28540,HWI-D00104:165:C29AHACXX:8:2305:9607:29259,HWI-D00104:165:C29AHACXX:8:1107:12379:69257,HWI-D00104:165:C29AHACXX:8:1305:1078:78396,HWI-D00104:165:C29AHACXX:8:1101:15893:32974,HWI-D00104:165:C29AHACXX:8:1204:9487:100040,HWI-D00104:165:C29AHACXX:8:1106:1389:12308,HWI-D00104:165:C29AHACXX:8:1206:13899:89175,HWI-D00104:165:C29AHACXX:8:2202:16229:93366,HWI-D00104:165:C29AHACXX:8:2205:10622:47005,HWI-D00104:165:C29AHACXX:8:2203:15713:74103,HWI-D00104:165:C29AHACXX:8:2303:7755:88539,HWI-D00104:165:C29AHACXX:8:1104:12799:15083,HWI-D00104:165:C29AHACXX:8:2203:5977:29335,HWI-D00104:165:C29AHACXX:8:2206:11775:95834,HWI-D00104:165:C29AHACXX:8:1306:13010:51103,HWI-D00104:165:C29AHACXX:8:1204:14045:95858,HWI-D00104:165:C29AHACXX:8:1304:5239:49694,HWI-D00104:165:C29AHACXX:8:1108:10580:21113,HWI-D00104:165:C29AHACXX:8:1107:7342:8679,HWI-D00104:165:C29AHACXX:8:1307:19592:60919,HWI-D00104:165:C29AHACXX:8:1106:15751:68155,HWI-D00104:165:C29AHACXX:8:2207:15328:34182,HWI-D00104:165:C29AHACXX:8:2304:9255:42980,HWI-D00104:165:C29AHACXX:8:1301:9919:35708,HWI-D00104:165:C29AHACXX:8:2207:20951:28583,HWI-D00104:165:C29AHACXX:8:1301:3377:42329,HWI-D00104:165:C29AHACXX:8:2304:9545:12373,HWI-D00104:165:C29AHACXX:8:2204:5673:4866,HWI-D00104:165:C29AHACXX:8:2207:15057:99110,HWI-D00104:165:C29AHACXX:8:1108:7623:20998,HWI-D00104:165:C29AHACXX:8:1203:10705:13878,HWI-D00104:165:C29AHACXX:8:2101:14862:92199,HWI-D00104:165:C29AHACXX:8:1101:6365:72135,HWI-D00104:165:C29AHACXX:8:2201:10656:34843,HWI-D00104:165:C29AHACXX:8:1104:10110:62147,HWI-D00104:165:C29AHACXX:8:1104:10690:13988,HWI-D00104:165:C29AHACXX:8:2209:13055:85071,HWI-D00104:165:C29AHACXX:8:1302:1096:11400,HWI-D00104:165:C29AHACXX:8:2101:15406:83171,HWI-D00104:165:C29AHACXX:8:1206:11299:20343,HWI-D00104:165:C29AHACXX:8:2207:2439:10770;sequence=TATTGTTAATCAAAAAAGAACAAGGATTTTCTTAAATTTAAGGGTATTTAAAAACAAATAATTTGAATAGTCATAAATAATCTTGATTTTTGGTTAAAAATTTAAAGTTAATAACTATTATATATGTTGAGAAAATTTAACTAATTTTTTCATAAAAATTTTTGTGAAAATCTCTTTATATAAAAGACTATTTAAAAATAAATTACTTTTAAAACTATATTATTCTAAATAATACTTAAAGCTTTAGGATATAATTACACTGTTAATAATCTAATTATTAGCATTTAATCATCAAATTTATTTTAAATTGAACAAATAAGAACAAATTTTTATATATAATTAATTGATTAACGCCTATAAATTTACAA;start=305508;subtype=IES;support_ref=12;support_variant=49;type=IES;
scaffold51_1_with_IES	MILORD	internal_eliminated_sequence	307812	307904	.	.	.	ID=MILORD.1.307812.307904;Name=MILORD.1.307812.307904;bounded_by_ta=TRUE;common_boundary=Both;end=307904;ies_id=IESPGM.PTET51.1.1.289957;ies_left_dist=0;ies_min_dist=0;ies_right_dist=0;junction_seq=cttccaaaattatgcTAtcaccttaattctat;read_names=HWI-D00104:165:C29AHACXX:8:1202:18709:84865,HWI-D00104:165:C29AHACXX:8:1203:10015:98277,HWI-D00104:165:C29AHACXX:8:1102:1871:27454,HWI-D00104:165:C29AHACXX:8:1303:14979:52908,HWI-D00104:165:C29AHACXX:8:2108:12256:93320,HWI-D00104:165:C29AHACXX:8:2201:14764:79213,HWI-D00104:165:C29AHACXX:8:2306:8949:74908,HWI-D00104:165:C29AHACXX:8:1303:6980:28873,HWI-D00104:165:C29AHACXX:8:1301:14044:91335,HWI-D00104:165:C29AHACXX:8:1204:18807:60859,HWI-D00104:165:C29AHACXX:8:1303:20437:32652,HWI-D00104:165:C29AHACXX:8:1205:4369:48016,HWI-D00104:165:C29AHACXX:8:1302:8848:87453,HWI-D00104:165:C29AHACXX:8:1203:17286:23519,HWI-D00104:165:C29AHACXX:8:1204:4002:59741,HWI-D00104:165:C29AHACXX:8:2201:20496:75796,HWI-D00104:165:C29AHACXX:8:1301:9671:80075,HWI-D00104:165:C29AHACXX:8:2302:8873:54812,HWI-D00104:165:C29AHACXX:8:1107:5756:71200,HWI-D00104:165:C29AHACXX:8:2206:16975:101053,HWI-D00104:165:C29AHACXX:8:1205:10230:54004,HWI-D00104:165:C29AHACXX:8:2101:16635:97418,HWI-D00104:165:C29AHACXX:8:2206:5324:41530,HWI-D00104:165:C29AHACXX:8:2204:7972:19425,HWI-D00104:165:C29AHACXX:8:2105:21134:75917,HWI-D00104:165:C29AHACXX:8:1102:2792:5091,HWI-D00104:165:C29AHACXX:8:1103:20464:70235,HWI-D00104:165:C29AHACXX:8:2307:7473:10032,HWI-D00104:165:C29AHACXX:8:2303:2282:24674;sequence=TACAATAGTATATGTTATAATTTTAATGAACATTTTATATCCAACTAATTTCAGCATTCACAAATAATAATAAATAATATATTACTCTTGCTG;start=307812;subtype=IES;support_ref=2;support_variant=29;type=IES;
scaffold51_1_with_IES	MILORD	internal_eliminated_sequence	308379	308409	.	.	.	ID=MILORD.1.308379.308409;Name=MILORD.1.308379.308409;bounded_by_ta=TRUE;common_boundary=Both;end=308409;ies_id=IESPGM.PTET51.1.1.290431;ies_left_dist=0;ies_min_dist=0;ies_right_dist=0;junction_seq=atagtttcccaaaggTAattatccaaataaaa;read_names=HWI-D00104:165:C29AHACXX:8:2303:13566:16622,HWI-D00104:165:C29AHACXX:8:2101:15672:17980,HWI-D00104:165:C29AHACXX:8:1304:15425:5853,HWI-D00104:165:C29AHACXX:8:2102:5687:23155,HWI-D00104:165:C29AHACXX:8:2302:9320:79418,HWI-D00104:165:C29AHACXX:8:1108:11225:26560,HWI-D00104:165:C29AHACXX:8:1104:19784:55185,HWI-D00104:165:C29AHACXX:8:2102:16366:51935,HWI-D00104:165:C29AHACXX:8:2104:8521:85601,HWI-D00104:165:C29AHACXX:8:1104:18844:8463,HWI-D00104:165:C29AHACXX:8:2204:6056:46943,HWI-D00104:165:C29AHACXX:8:1103:6615:62627,HWI-D00104:165:C29AHACXX:8:1101:1436:6866,HWI-D00104:165:C29AHACXX:8:2105:11510:4546,HWI-D00104:165:C29AHACXX:8:2202:8635:59775,HWI-D00104:165:C29AHACXX:8:1302:15630:53188,HWI-D00104:165:C29AHACXX:8:1205:19720:86678,HWI-D00104:165:C29AHACXX:8:2102:20937:25781,HWI-D00104:165:C29AHACXX:8:2203:17117:98688,HWI-D00104:165:C29AHACXX:8:2103:3833:45417,HWI-D00104:165:C29AHACXX:8:2305:6254:78301,HWI-D00104:165:C29AHACXX:8:1107:8215:45183,HWI-D00104:165:C29AHACXX:8:1104:6781:27341,HWI-D00104:165:C29AHACXX:8:1307:5415:95283,HWI-D00104:165:C29AHACXX:8:1101:7180:95315;sequence=TATAGATCAATTGATACTGCTTATTCCTCTA;start=308379;subtype=IES;support_ref=6;support_variant=25;type=IES;
scaffold51_1_with_IES	MILORD	internal_eliminated_sequence	309932	309981	.	.	.	ID=MILORD.1.309932.309981;Name=MILORD.1.309932.309981;bounded_by_ta=TRUE;common_boundary=Both;end=309981;ies_id=IESPGM.PTET51.1.1.291953;ies_left_dist=0;ies_min_dist=0;ies_right_dist=0;junction_seq=attgattaataaatgTAtaataatactcctcc;read_names=HWI-D00104:165:C29AHACXX:8:2105:18448:49262,HWI-D00104:165:C29AHACXX:8:2101:9242:67337,HWI-D00104:165:C29AHACXX:8:1201:6276:29908,HWI-D00104:165:C29AHACXX:8:1201:8128:19007,HWI-D00104:165:C29AHACXX:8:1304:17695:72003,HWI-D00104:165:C29AHACXX:8:2302:13253:28945,HWI-D00104:165:C29AHACXX:8:2201:15142:93976,HWI-D00104:165:C29AHACXX:8:2201:5294:84442,HWI-D00104:165:C29AHACXX:8:1103:14168:91455,HWI-D00104:165:C29AHACXX:8:1205:19915:6906,HWI-D00104:165:C29AHACXX:8:2207:10493:96590,HWI-D00104:165:C29AHACXX:8:2203:14463:24095,HWI-D00104:165:C29AHACXX:8:1303:12313:75343,HWI-D00104:165:C29AHACXX:8:1304:1325:33702,HWI-D00104:165:C29AHACXX:8:1101:6883:55739,HWI-D00104:165:C29AHACXX:8:2104:3999:65313,HWI-D00104:165:C29AHACXX:8:1303:2640:91277,HWI-D00104:165:C29AHACXX:8:2307:15032:20103,HWI-D00104:165:C29AHACXX:8:1102:14562:86888,HWI-D00104:165:C29AHACXX:8:1205:8747:43325,HWI-D00104:165:C29AHACXX:8:2101:4203:59411,HWI-D00104:165:C29AHACXX:8:2103:8269:24184,HWI-D00104:165:C29AHACXX:8:1101:2166:100282,HWI-D00104:165:C29AHACXX:8:2203:10761:98737,HWI-D00104:165:C29AHACXX:8:1205:4152:72226,HWI-D00104:165:C29AHACXX:8:1204:3507:8307,HWI-D00104:165:C29AHACXX:8:1303:20347:78904,HWI-D00104:165:C29AHACXX:8:2203:5353:82570,HWI-D00104:165:C29AHACXX:8:1205:9710:4062,HWI-D00104:165:C29AHACXX:8:2105:5084:17337,HWI-D00104:165:C29AHACXX:8:1302:8487:34356,HWI-D00104:165:C29AHACXX:8:1304:7420:2777,HWI-D00104:165:C29AHACXX:8:1105:20231:28017,HWI-D00104:165:C29AHACXX:8:2102:15895:6602,HWI-D00104:165:C29AHACXX:8:2302:8960:68796,HWI-D00104:165:C29AHACXX:8:2105:10115:76178,HWI-D00104:165:C29AHACXX:8:1106:19213:51579,HWI-D00104:165:C29AHACXX:8:1204:16522:65049,HWI-D00104:165:C29AHACXX:8:1103:16811:52325,HWI-D00104:165:C29AHACXX:8:2307:18262:92906,HWI-D00104:165:C29AHACXX:8:2101:14589:97260,HWI-D00104:165:C29AHACXX:8:1108:8361:22815,HWI-D00104:165:C29AHACXX:8:2302:2520:87031,HWI-D00104:165:C29AHACXX:8:1102:19735:19670,HWI-D00104:165:C29AHACXX:8:2306:4867:10976,HWI-D00104:165:C29AHACXX:8:2102:15935:5842,HWI-D00104:165:C29AHACXX:8:2103:14802:15610,HWI-D00104:165:C29AHACXX:8:1305:13290:49982,HWI-D00104:165:C29AHACXX:8:1203:4649:3360;sequence=TACAGCAGATAATTGGGATATCATATATTTTACATAATTGAATTCATCTG;start=309932;subtype=IES;support_ref=0;support_variant=49;type=IES;
scaffold51_1_with_IES	MILORD	internal_eliminated_sequence	310835	310919	.	.	.	ID=MILORD.1.310835.310919;Name=MILORD.1.310835.310919;bounded_by_ta=TRUE;common_boundary=Both;end=310919;ies_id=IESPGM.PTET51.1.1.292806;ies_left_dist=0;ies_min_dist=0;ies_right_dist=0;junction_seq=atctcgtttagtctcTAttagagcttgaatac;read_names=HWI-D00104:165:C29AHACXX:8:2205:19224:92661,HWI-D00104:165:C29AHACXX:8:2101:13246:100610,HWI-D00104:165:C29AHACXX:8:2201:12164:5977,HWI-D00104:165:C29AHACXX:8:2206:14207:52899,HWI-D00104:165:C29AHACXX:8:1306:7384:73330,HWI-D00104:165:C29AHACXX:8:1301:15518:30521,HWI-D00104:165:C29AHACXX:8:2103:11613:50295,HWI-D00104:165:C29AHACXX:8:2209:9985:81945,HWI-D00104:165:C29AHACXX:8:1104:6113:40096,HWI-D00104:165:C29AHACXX:8:1204:10018:46720,HWI-D00104:165:C29AHACXX:8:1201:19528:96255,HWI-D00104:165:C29AHACXX:8:1302:4845:61352,HWI-D00104:165:C29AHACXX:8:2206:5550:34665,HWI-D00104:165:C29AHACXX:8:2301:2635:52387,HWI-D00104:165:C29AHACXX:8:2301:9818:20339,HWI-D00104:165:C29AHACXX:8:1309:20899:58146,HWI-D00104:165:C29AHACXX:8:1204:15287:78661,HWI-D00104:165:C29AHACXX:8:1104:12510:76018,HWI-D00104:165:C29AHACXX:8:1202:2955:49103,HWI-D00104:165:C29AHACXX:8:1206:20639:73316,HWI-D00104:165:C29AHACXX:8:1204:5867:3443,HWI-D00104:165:C29AHACXX:8:1102:11137:67252,HWI-D00104:165:C29AHACXX:8:1105:4520:70454,HWI-D00104:165:C29AHACXX:8:2303:1145:72114,HWI-D00104:165:C29AHACXX:8:2305:4122:47899,HWI-D00104:165:C29AHACXX:8:1105:5749:89280,HWI-D00104:165:C29AHACXX:8:1106:19909:46886,HWI-D00104:165:C29AHACXX:8:2303:9260:47188,HWI-D00104:165:C29AHACXX:8:1107:7680:19310,HWI-D00104:165:C29AHACXX:8:1303:1211:31570,HWI-D00104:165:C29AHACXX:8:2207:18663:46911,HWI-D00104:165:C29AHACXX:8:2304:8332:10926,HWI-D00104:165:C29AHACXX:8:1303:11663:97873,HWI-D00104:165:C29AHACXX:8:2305:1744:71862,HWI-D00104:165:C29AHACXX:8:1202:2157:77845,HWI-D00104:165:C29AHACXX:8:2204:18552:51474,HWI-D00104:165:C29AHACXX:8:2204:11596:67020,HWI-D00104:165:C29AHACXX:8:1309:2991:45199,HWI-D00104:165:C29AHACXX:8:2202:12437:18428,HWI-D00104:165:C29AHACXX:8:1302:3443:90068,HWI-D00104:165:C29AHACXX:8:2301:16416:58508,HWI-D00104:165:C29AHACXX:8:2305:5500:45123,HWI-D00104:165:C29AHACXX:8:2305:4726:91998,HWI-D00104:165:C29AHACXX:8:1205:17660:21651,HWI-D00104:165:C29AHACXX:8:1202:6962:64341,HWI-D00104:165:C29AHACXX:8:1305:11114:76004,HWI-D00104:165:C29AHACXX:8:1104:6252:51917,HWI-D00104:165:C29AHACXX:8:2104:11110:25490,HWI-D00104:165:C29AHACXX:8:1105:3218:19469,HWI-D00104:165:C29AHACXX:8:1204:5767:38108,HWI-D00104:165:C29AHACXX:8:2307:8994:60919,HWI-D00104:165:C29AHACXX:8:1108:20823:40809,HWI-D00104:165:C29AHACXX:8:2209:15943:96357;sequence=TATAGTCAATCCATGTCAGATATTTTCAATTAATAAAATTATATCATTTTAAATTAGAATATATAAAATTTTTATCTACTAATTG;start=310835;subtype=IES;support_ref=10;support_variant=53;type=IES;
scaffold51_1_with_IES	MILORD	internal_eliminated_sequence	313555	313583	.	.	.	ID=MILORD.1.313555.313583;Name=MILORD.1.313555.313583;bounded_by_ta=TRUE;common_boundary=Both;end=313583;ies_id=IESPGM.PTET51.1.1.295441;ies_left_dist=0;ies_min_dist=0;ies_right_dist=0;junction_seq=attggcttatttaatTAataaggatcatctgt;read_names=HWI-D00104:165:C29AHACXX:8:2102:15905:16389,HWI-D00104:165:C29AHACXX:8:2101:4934:22126,HWI-D00104:165:C29AHACXX:8:1202:2200:90523,HWI-D00104:165:C29AHACXX:8:2102:18955:38499,HWI-D00104:165:C29AHACXX:8:2105:11851:59782,HWI-D00104:165:C29AHACXX:8:2101:20048:3147,HWI-D00104:165:C29AHACXX:8:2202:8624:8514;sequence=TATAAGTAATATAAACTGCAATTTCTCTA;start=313555;subtype=IES;support_ref=2;support_variant=7;type=IES;
scaffold51_1_with_IES	MILORD	internal_eliminated_sequence	315800	315951	.	.	.	ID=MILORD.1.315800.315951;Name=MILORD.1.315800.315951;bounded_by_ta=TRUE;common_boundary=None;end=315951;ies_id=IESPGM.PTET51.1.1.297662;ies_left_dist=5;ies_min_dist=5;ies_right_dist=-23;junction_seq=aatcagctgtttcacTActatggtggataata;read_names=HWI-D00104:165:C29AHACXX:8:1204:19701:17485;sequence=TATATTAAGGTAGGAATCATTTGTATTTTCATATTTATTAATATTATATATAATTTATATAATTATTATATCTCAATATAGAATAATAATAATAATAATAATAATACACAAAAATTATTAAATGAAGTGTAGAATAAAAAGATTAGCAGCTC;start=315800;subtype=EXTERNAL;support_ref=8;support_variant=1;type=ALTERNATIVE;
scaffold51_1_with_IES	MILORD	internal_eliminated_sequence	315805	315928	.	.	.	ID=MILORD.1.315805.315928;Name=MILORD.1.315805.315928;bounded_by_ta=TRUE;common_boundary=Both;end=315928;ies_id=IESPGM.PTET51.1.1.297662;ies_left_dist=0;ies_min_dist=0;ies_right_dist=0;junction_seq=gctgtttcactatatTAgaataaaaagattag;read_names=HWI-D00104:165:C29AHACXX:8:2202:2253:28135,HWI-D00104:165:C29AHACXX:8:1202:5948:60504,HWI-D00104:165:C29AHACXX:8:2302:1214:35694,HWI-D00104:165:C29AHACXX:8:1301:4628:18471,HWI-D00104:165:C29AHACXX:8:1306:14549:23590,HWI-D00104:165:C29AHACXX:8:2203:18722:96098,HWI-D00104:165:C29AHACXX:8:1309:7839:34043,HWI-D00104:165:C29AHACXX:8:2201:9592:47918,HWI-D00104:165:C29AHACXX:8:1106:12025:26260,HWI-D00104:165:C29AHACXX:8:2308:11085:98660,HWI-D00104:165:C29AHACXX:8:1108:10541:69460,HWI-D00104:165:C29AHACXX:8:2303:14548:95103,HWI-D00104:165:C29AHACXX:8:2202:1890:29604,HWI-D00104:165:C29AHACXX:8:2101:19933:40280,HWI-D00104:165:C29AHACXX:8:2201:9786:82394,HWI-D00104:165:C29AHACXX:8:2204:4510:59774,HWI-D00104:165:C29AHACXX:8:1102:9903:35520,HWI-D00104:165:C29AHACXX:8:2205:1351:49894,HWI-D00104:165:C29AHACXX:8:2102:2435:89922,HWI-D00104:165:C29AHACXX:8:1301:3718:100368,HWI-D00104:165:C29AHACXX:8:2308:16664:11027,HWI-D00104:165:C29AHACXX:8:1102:10534:29101,HWI-D00104:165:C29AHACXX:8:2305:16962:70419,HWI-D00104:165:C29AHACXX:8:1301:3415:46814,HWI-D00104:165:C29AHACXX:8:1201:19609:42437,HWI-D00104:165:C29AHACXX:8:1201:8676:34894,HWI-D00104:165:C29AHACXX:8:1305:6355:95461,HWI-D00104:165:C29AHACXX:8:1204:16570:54958,HWI-D00104:165:C29AHACXX:8:2205:7884:51635,HWI-D00104:165:C29AHACXX:8:1204:12062:91061,HWI-D00104:165:C29AHACXX:8:2209:4261:14021,HWI-D00104:165:C29AHACXX:8:1304:3433:34796,HWI-D00104:165:C29AHACXX:8:1307:15549:16399,HWI-D00104:165:C29AHACXX:8:1106:5752:15248,HWI-D00104:165:C29AHACXX:8:1204:13270:89645,HWI-D00104:165:C29AHACXX:8:1306:12385:60472,HWI-D00104:165:C29AHACXX:8:2209:9074:13415,HWI-D00104:165:C29AHACXX:8:2307:12687:84500,HWI-D00104:165:C29AHACXX:8:2206:17508:90784,HWI-D00104:165:C29AHACXX:8:2304:3784:89580;sequence=TAAGGTAGGAATCATTTGTATTTTCATATTTATTAATATTATATATAATTTATATAATTATTATATCTCAATATAGAATAATAATAATAATAATAATAATACACAAAAATTATTAAATGAAGTG;start=315805;subtype=IES;support_ref=0;support_variant=40;type=IES;
scaffold51_1_with_IES	MILORD	internal_eliminated_sequence	316414	316439	.	.	.	ID=MILORD.1.316414.316439;Name=MILORD.1.316414.316439;bounded_by_ta=TRUE;common_boundary=Both;end=316439;ies_id=IESPGM.PTET51.1.1.298147;ies_left_dist=0;ies_min_dist=0;ies_right_dist=0;junction_seq=taattacaacgatcaTAccttgatagaagaga;read_names=HWI-D00104:165:C29AHACXX:8:2304:6795:60944,HWI-D00104:165:C29AHACXX:8:2308:3133:26501,HWI-D00104:165:C29AHACXX:8:2207:11920:94773,HWI-D00104:165:C29AHACXX:8:2302:10225:91919,HWI-D00104:165:C29AHACXX:8:1205:3659:35242,HWI-D00104:165:C29AHACXX:8:1309:16000:37333,HWI-D00104:165:C29AHACXX:8:1309:18638:23140,HWI-D00104:165:C29AHACXX:8:1205:16500:77516,HWI-D00104:165:C29AHACXX:8:1201:13854:89378,HWI-D00104:165:C29AHACXX:8:2206:1288:49132,HWI-D00104:165:C29AHACXX:8:1102:14379:76670,HWI-D00104:165:C29AHACXX:8:1306:5688:83058,HWI-D00104:165:C29AHACXX:8:1309:21181:5708,HWI-D00104:165:C29AHACXX:8:1301:6087:7451,HWI-D00104:165:C29AHACXX:8:2207:20705:31355,HWI-D00104:165:C29AHACXX:8:1101:16992:37495,HWI-D00104:165:C29AHACXX:8:2308:2104:5129,HWI-D00104:165:C29AHACXX:8:1101:5090:24150,HWI-D00104:165:C29AHACXX:8:2303:16416:6400,HWI-D00104:165:C29AHACXX:8:2303:20476:59884,HWI-D00104:165:C29AHACXX:8:1202:14338:71431,HWI-D00104:165:C29AHACXX:8:1201:13283:26035,HWI-D00104:165:C29AHACXX:8:2104:16597:52770,HWI-D00104:165:C29AHACXX:8:2301:19592:86122,HWI-D00104:165:C29AHACXX:8:1106:10153:93198,HWI-D00104:165:C29AHACXX:8:1202:11395:80630,HWI-D00104:165:C29AHACXX:8:2207:11874:53089,HWI-D00104:165:C29AHACXX:8:1105:13781:24693,HWI-D00104:165:C29AHACXX:8:2302:4702:13863;sequence=TATAATGTAATCCTATTCAAATACTA;start=316414;subtype=IES;support_ref=3;support_variant=29;type=IES;
scaffold51_1_with_IES	MILORD	internal_eliminated_sequence	317243	317271	.	.	.	ID=MILORD.1.317243.317271;Name=MILORD.1.317243.317271;bounded_by_ta=TRUE;common_boundary=Both;end=317271;ies_id=IESPGM.PTET51.1.1.298950;ies_left_dist=0;ies_min_dist=0;ies_right_dist=0;junction_seq=ttagtattaagcaacTAcaaaagagatttgaa;read_names=HWI-D00104:165:C29AHACXX:8:1204:4356:22088,HWI-D00104:165:C29AHACXX:8:2207:14926:10863,HWI-D00104:165:C29AHACXX:8:2108:10293:12347,HWI-D00104:165:C29AHACXX:8:2303:17172:86263,HWI-D00104:165:C29AHACXX:8:1305:16068:88510,HWI-D00104:165:C29AHACXX:8:1203:17404:33733,HWI-D00104:165:C29AHACXX:8:1103:2705:20964,HWI-D00104:165:C29AHACXX:8:1102:9011:64031,HWI-D00104:165:C29AHACXX:8:1101:6455:27080,HWI-D00104:165:C29AHACXX:8:1106:13532:95999,HWI-D00104:165:C29AHACXX:8:1101:6248:88960,HWI-D00104:165:C29AHACXX:8:2101:17888:92867,HWI-D00104:165:C29AHACXX:8:2206:12136:44333,HWI-D00104:165:C29AHACXX:8:2204:7839:70881,HWI-D00104:165:C29AHACXX:8:1102:3791:86695,HWI-D00104:165:C29AHACXX:8:2103:18946:36455,HWI-D00104:165:C29AHACXX:8:2302:17872:95250,HWI-D00104:165:C29AHACXX:8:2103:12340:38574,HWI-D00104:165:C29AHACXX:8:1304:17648:73084,HWI-D00104:165:C29AHACXX:8:2306:8149:9272,HWI-D00104:165:C29AHACXX:8:2306:10913:101305,HWI-D00104:165:C29AHACXX:8:1303:16889:78288,HWI-D00104:165:C29AHACXX:8:1102:3602:6999,HWI-D00104:165:C29AHACXX:8:1306:17449:76654,HWI-D00104:165:C29AHACXX:8:1206:3013:90871,HWI-D00104:165:C29AHACXX:8:1206:19186:70017,HWI-D00104:165:C29AHACXX:8:1108:21047:73453,HWI-D00104:165:C29AHACXX:8:2205:9534:63903,HWI-D00104:165:C29AHACXX:8:1201:20516:42221,HWI-D00104:165:C29AHACXX:8:1108:15458:33220;sequence=TATAATTAATATAAAACATTATTGAACAA;start=317243;subtype=IES;support_ref=6;support_variant=30;type=IES;
scaffold51_1_with_IES	MILORD	internal_eliminated_sequence	320363	320596	.	.	.	ID=MILORD.1.320363.320596;Name=MILORD.1.320363.320596;bounded_by_ta=TRUE;common_boundary=Both;end=320596;ies_id=IESPGM.PTET51.1.1.302041;ies_left_dist=0;ies_min_dist=0;ies_right_dist=0;junction_seq=ggtggagagttatttTAccacttgagaaaatt;read_names=HWI-D00104:165:C29AHACXX:8:2103:10964:9733,HWI-D00104:165:C29AHACXX:8:1203:20212:48778,HWI-D00104:165:C29AHACXX:8:1302:2600:8335,HWI-D00104:165:C29AHACXX:8:1303:2892:54128,HWI-D00104:165:C29AHACXX:8:1105:11184:84329,HWI-D00104:165:C29AHACXX:8:1108:6046:51875,HWI-D00104:165:C29AHACXX:8:2209:11250:26154,HWI-D00104:165:C29AHACXX:8:1305:10616:23536,HWI-D00104:165:C29AHACXX:8:1304:15044:6705,HWI-D00104:165:C29AHACXX:8:1309:17803:58972,HWI-D00104:165:C29AHACXX:8:2305:19562:16835,HWI-D00104:165:C29AHACXX:8:1107:6196:16522,HWI-D00104:165:C29AHACXX:8:2103:5452:89869,HWI-D00104:165:C29AHACXX:8:2301:3570:90435,HWI-D00104:165:C29AHACXX:8:1105:19186:14896,HWI-D00104:165:C29AHACXX:8:1108:10383:55745,HWI-D00104:165:C29AHACXX:8:2202:18041:64751,HWI-D00104:165:C29AHACXX:8:2204:20439:31635,HWI-D00104:165:C29AHACXX:8:1201:19271:15324,HWI-D00104:165:C29AHACXX:8:1301:17110:41942,HWI-D00104:165:C29AHACXX:8:1103:19332:98737,HWI-D00104:165:C29AHACXX:8:1303:1075:9094,HWI-D00104:165:C29AHACXX:8:2202:7026:90953,HWI-D00104:165:C29AHACXX:8:1102:11383:40616,HWI-D00104:165:C29AHACXX:8:2205:8341:37384,HWI-D00104:165:C29AHACXX:8:2304:11540:66451,HWI-D00104:165:C29AHACXX:8:1203:10688:34791,HWI-D00104:165:C29AHACXX:8:1302:16540:32586,HWI-D00104:165:C29AHACXX:8:1203:13481:14828,HWI-D00104:165:C29AHACXX:8:2108:19231:2686,HWI-D00104:165:C29AHACXX:8:1105:5187:87097,HWI-D00104:165:C29AHACXX:8:2306:11664:38813,HWI-D00104:165:C29AHACXX:8:1204:11501:89648,HWI-D00104:165:C29AHACXX:8:2103:18360:50921,HWI-D00104:165:C29AHACXX:8:1105:17808:10238,HWI-D00104:165:C29AHACXX:8:2204:9329:10285,HWI-D00104:165:C29AHACXX:8:1103:2306:76205,HWI-D00104:165:C29AHACXX:8:1106:7041:5232,HWI-D00104:165:C29AHACXX:8:2204:14770:32662,HWI-D00104:165:C29AHACXX:8:2101:17976:66818,HWI-D00104:165:C29AHACXX:8:1307:14242:95662,HWI-D00104:165:C29AHACXX:8:2306:10642:63524,HWI-D00104:165:C29AHACXX:8:1107:17024:66946,HWI-D00104:165:C29AHACXX:8:2102:10370:24660,HWI-D00104:165:C29AHACXX:8:2302:1404:67097,HWI-D00104:165:C29AHACXX:8:2304:13320:37722,HWI-D00104:165:C29AHACXX:8:1204:10825:48307,HWI-D00104:165:C29AHACXX:8:1309:13656:70046,HWI-D00104:165:C29AHACXX:8:2209:4408:56517,HWI-D00104:165:C29AHACXX:8:2207:10224:40549,HWI-D00104:165:C29AHACXX:8:1203:9389:97787,HWI-D00104:165:C29AHACXX:8:2301:17740:62950,HWI-D00104:165:C29AHACXX:8:2301:13470:54691,HWI-D00104:165:C29AHACXX:8:2304:10076:47441,HWI-D00104:165:C29AHACXX:8:1104:18940:2120,HWI-D00104:165:C29AHACXX:8:1301:10187:87370,HWI-D00104:165:C29AHACXX:8:2103:9543:43164,HWI-D00104:165:C29AHACXX:8:1301:16034:50295,HWI-D00104:165:C29AHACXX:8:1107:2748:33752,HWI-D00104:165:C29AHACXX:8:2303:7508:14735,HWI-D00104:165:C29AHACXX:8:1204:20577:64831,HWI-D00104:165:C29AHACXX:8:1107:6709:38920;sequence=TATTGTTAAATTTAAAACACTTTATTTTTTTTGGAATAACCGTTTTCAAGTTGTTAAGGTTAATAAAAATTGTATTCTAAACATAAACATAATTGACTTAATTTACAATAGAAATAAAAAGATTTAGAATCTTAAACTGAAAAATATTATTCTACAACCTTGAAATTTCTGTTCTAGTAAATTAAGTTATAATCTAATAAATAAATAATTGACATGAAATATTTAATCCAACAA;start=320363;subtype=IES;support_ref=2;support_variant=62;type=IES;
scaffold51_1_with_IES	MILORD	internal_eliminated_sequence	320363	321465	.	.	.	ID=MILORD.1.320363.321465;Name=MILORD.1.320363.321465;bounded_by_ta=TRUE;common_boundary=LEFT;end=321465;ies_id=IESPGM.PTET51.1.1.302041;ies_left_dist=0;ies_min_dist=0;ies_right_dist=-869;junction_seq=ggtggagagttatttTAcaagtctattaaatt;read_names=HWI-D00104:165:C29AHACXX:8:1304:12464:82553,HWI-D00104:165:C29AHACXX:8:1307:18089:71246;sequence=TATTGTTAAATTTAAAACACTTTATTTTTTTTGGAATAACCGTTTTCAAGTTGTTAAGGTTAATAAAAATTGTATTCTAAACATAAACATAATTGACTTAATTTACAATAGAAATAAAAAGATTTAGAATCTTAAACTGAAAAATATTATTCTACAACCTTGAAATTTCTGTTCTAGTAAATTAAGTTATAATCTAATAAATAAATAATTGACATGAAATATTTAATCCAACAATACCACTTGAGAAAATTGAAACGCTTAAATGAACAAGAAGCATAATATTATTTTGTAGAAGTATGCATAGGAATGGCCTATCTACATTCATAGAATATTGTATACAGAGATATTAAACCTGAAAATATTTTGTTGGATTTGTATGGTCATATGATGTTAAGTGATTTTGGATTGTCCAAACCAAATATGGAAGACGGAGAATTAGCCTACTCTTTCTGTGGGTCACCTGAATATATGGCTCCTGAAATGTTAATGAAATCAGGACATAGTTATTTAGTAGATTGTTATTGCCTTGGAGCTCTGCTTTATGAACTTGTTTTCGGATTACCTCCCTTTTATTCTCATGACACTTAAGAAATTTATAATGCAATATTGACAGAGAATGTTTAATTTCCAGATTATGTGTAAATTTCTGATGAATTGAAAGACCTGATAATTAAATTACTTTAAAAGGATCCAGATAAAAGATTGGGAAAAAAAGGTGGTATTACAGAAATCTTAACTCATGTTTGGTTTCATAATGTTGACTTTGAAGGAATAGTAAATTAAACTCTGCCTCCTCCTTATAAGCCAGAACCTTTAAGGTACAATTTCGATGAAGAAGAATTTAATAAAGGAGATGCAGAATTTAGAAAATAGTATGGATAAAATCTTTAATATGAATTTTAAGTATTTATTGTAGATAACTTTAAATTATACATTTAATTTATTTACCGTTTCTGTCAACAAAATTACTTTAAAATAATTTGAATTTTATTAAAGAAATATACATAACTTTATTCATATTTGAAATAATTATCTAAATTTAACATTTATTAATATATTATATAAATATAGAATCAAATTATTTAGGAATAATATTCCGACAT;start=320363;subtype=PARTIAL_EXTERNAL;support_ref=2;support_variant=2;type=ALTERNATIVE;
scaffold51_1_with_IES	MILORD	internal_eliminated_sequence	321271	321465	.	.	.	ID=MILORD.1.321271.321465;Name=MILORD.1.321271.321465;bounded_by_ta=TRUE;common_boundary=Both;end=321465;ies_id=IESPGM.PTET51.1.1.302715;ies_left_dist=0;ies_min_dist=0;ies_right_dist=0;junction_seq=tgaattttaagtattTAcaagtctattaaatt;read_names=HWI-D00104:165:C29AHACXX:8:2307:13433:33221,HWI-D00104:165:C29AHACXX:8:1104:1500:39039,HWI-D00104:165:C29AHACXX:8:2302:15710:97898,HWI-D00104:165:C29AHACXX:8:2103:5533:42623,HWI-D00104:165:C29AHACXX:8:2206:8768:33359,HWI-D00104:165:C29AHACXX:8:1306:4235:18915,HWI-D00104:165:C29AHACXX:8:1304:9061:88787,HWI-D00104:165:C29AHACXX:8:1303:8092:51930,HWI-D00104:165:C29AHACXX:8:1103:5560:56609,HWI-D00104:165:C29AHACXX:8:2203:12362:64987,HWI-D00104:165:C29AHACXX:8:2306:18352:64395,HWI-D00104:165:C29AHACXX:8:2301:20145:83606,HWI-D00104:165:C29AHACXX:8:2108:10219:39305,HWI-D00104:165:C29AHACXX:8:1103:14588:65759,HWI-D00104:165:C29AHACXX:8:1205:1414:33008,HWI-D00104:165:C29AHACXX:8:2308:4189:15980,HWI-D00104:165:C29AHACXX:8:1204:15238:58137,HWI-D00104:165:C29AHACXX:8:2306:14600:94264,HWI-D00104:165:C29AHACXX:8:1303:8008:23276,HWI-D00104:165:C29AHACXX:8:1302:16750:33585,HWI-D00104:165:C29AHACXX:8:1302:3166:31390,HWI-D00104:165:C29AHACXX:8:2307:11256:6179,HWI-D00104:165:C29AHACXX:8:1104:17862:32102;sequence=TATTGTAGATAACTTTAAATTATACATTTAATTTATTTACCGTTTCTGTCAACAAAATTACTTTAAAATAATTTGAATTTTATTAAAGAAATATACATAACTTTATTCATATTTGAAATAATTATCTAAATTTAACATTTATTAATATATTATATAAATATAGAATCAAATTATTTAGGAATAATATTCCGACAT;start=321271;subtype=IES;support_ref=4;support_variant=23;type=IES;
scaffold51_1_with_IES	MILORD	internal_eliminated_sequence	321293	321465	.	.	.	ID=MILORD.1.321293.321465;Name=MILORD.1.321293.321465;bounded_by_ta=TRUE;common_boundary=RIGHT;end=321465;ies_id=IESPGM.PTET51.1.1.302715;ies_left_dist=-22;ies_min_dist=0;ies_right_dist=0;junction_seq=gataactttaaattaTAcaagtctattaaatt;read_names=HWI-D00104:165:C29AHACXX:8:1103:8887:15483;sequence=TACATTTAATTTATTTACCGTTTCTGTCAACAAAATTACTTTAAAATAATTTGAATTTTATTAAAGAAATATACATAACTTTATTCATATTTGAAATAATTATCTAAATTTAACATTTATTAATATATTATATAAATATAGAATCAAATTATTTAGGAATAATATTCCGACAT;start=321293;subtype=PARTIAL_INTERNAL;support_ref=0;support_variant=1;type=ALTERNATIVE;
scaffold51_1_with_IES	MILORD	internal_eliminated_sequence	321637	321682	.	.	.	ID=MILORD.1.321637.321682;Name=MILORD.1.321637.321682;bounded_by_ta=TRUE;common_boundary=Both;end=321682;ies_id=IESPGM.PTET51.1.1.302886;ies_left_dist=0;ies_min_dist=0;ies_right_dist=0;junction_seq=caaataaataaatgaTAtcaaaagtaaaagta;read_names=HWI-D00104:165:C29AHACXX:8:1107:9186:42163,HWI-D00104:165:C29AHACXX:8:2305:8101:95913,HWI-D00104:165:C29AHACXX:8:2103:19309:24918,HWI-D00104:165:C29AHACXX:8:1306:7831:38913,HWI-D00104:165:C29AHACXX:8:1302:18446:48409,HWI-D00104:165:C29AHACXX:8:1106:16089:7838,HWI-D00104:165:C29AHACXX:8:1105:10337:56852,HWI-D00104:165:C29AHACXX:8:2207:6596:74822,HWI-D00104:165:C29AHACXX:8:2102:2274:25526,HWI-D00104:165:C29AHACXX:8:2203:20435:56406,HWI-D00104:165:C29AHACXX:8:2201:14876:38647,HWI-D00104:165:C29AHACXX:8:1105:6618:38210,HWI-D00104:165:C29AHACXX:8:2206:9698:39911,HWI-D00104:165:C29AHACXX:8:1101:6504:65416,HWI-D00104:165:C29AHACXX:8:1106:4381:5549,HWI-D00104:165:C29AHACXX:8:1108:17939:59213,HWI-D00104:165:C29AHACXX:8:1202:11140:29199,HWI-D00104:165:C29AHACXX:8:2103:12673:59071,HWI-D00104:165:C29AHACXX:8:2302:6365:78690,HWI-D00104:165:C29AHACXX:8:1205:13684:29366,HWI-D00104:165:C29AHACXX:8:2302:19500:47170,HWI-D00104:165:C29AHACXX:8:2105:14351:62673,HWI-D00104:165:C29AHACXX:8:1205:14652:98037,HWI-D00104:165:C29AHACXX:8:1203:7040:21695,HWI-D00104:165:C29AHACXX:8:1104:16488:97650,HWI-D00104:165:C29AHACXX:8:1202:7515:90521,HWI-D00104:165:C29AHACXX:8:1204:17116:61772,HWI-D00104:165:C29AHACXX:8:1304:15030:90980,HWI-D00104:165:C29AHACXX:8:2103:16351:95189,HWI-D00104:165:C29AHACXX:8:1206:6854:90723,HWI-D00104:165:C29AHACXX:8:2303:4021:51964,HWI-D00104:165:C29AHACXX:8:1305:14637:69387,HWI-D00104:165:C29AHACXX:8:1106:10599:19593,HWI-D00104:165:C29AHACXX:8:1309:9793:45553,HWI-D00104:165:C29AHACXX:8:2102:3313:27509,HWI-D00104:165:C29AHACXX:8:1104:6629:86111,HWI-D00104:165:C29AHACXX:8:2302:14596:75038,HWI-D00104:165:C29AHACXX:8:2302:4994:52907,HWI-D00104:165:C29AHACXX:8:2306:17412:78786,HWI-D00104:165:C29AHACXX:8:2204:18254:50906,HWI-D00104:165:C29AHACXX:8:1108:19540:82855,HWI-D00104:165:C29AHACXX:8:2301:7474:97145,HWI-D00104:165:C29AHACXX:8:2105:13644:75835,HWI-D00104:165:C29AHACXX:8:1108:5758:72517,HWI-D00104:165:C29AHACXX:8:1203:18331:29188,HWI-D00104:165:C29AHACXX:8:1302:8511:22102,HWI-D00104:165:C29AHACXX:8:2206:6796:11965,HWI-D00104:165:C29AHACXX:8:2207:12000:16360,HWI-D00104:165:C29AHACXX:8:1107:7981:80872,HWI-D00104:165:C29AHACXX:8:2306:3819:51491,HWI-D00104:165:C29AHACXX:8:1108:12751:23593,HWI-D00104:165:C29AHACXX:8:1306:17496:10491,HWI-D00104:165:C29AHACXX:8:1306:14424:68848,HWI-D00104:165:C29AHACXX:8:2103:12354:57529,HWI-D00104:165:C29AHACXX:8:2103:19357:38417;sequence=TATAGAAGATGATCGTAAATATATAATCGATTACATATATCAACTG;start=321637;subtype=IES;support_ref=8;support_variant=55;type=IES;
scaffold51_1_with_IES	MILORD	internal_eliminated_sequence	323020	323662	.	.	.	ID=MILORD.1.323020.323662;Name=MILORD.1.323020.323662;bounded_by_ta=TRUE;common_boundary=None;end=323662;ies_id=IESPGM.PTET51.1.1.304767;ies_left_dist=544;ies_min_dist=23;ies_right_dist=-23;junction_seq=aagtgataatgaaaaTAtaataatattatttt;read_names=HWI-D00104:165:C29AHACXX:8:1206:10730:15639;sequence=TATTCTTACAAATATAAAATATGAGCAAATGAAAAAAATCAAATTTATTTATTTTTTGGACTGAAATTGAATCTATATATAACGCAAAGTATATTACTTCTTATCATCCTAAAATTACAAGGAGTATTTTCTTAAAGTTTAAGGTTTCCTATATTCAAAGCTCAAATCATCTGTTTAAAATACAGTATTTACTTTCTTTTTTTGAAATGGTTTATCAACTGGTCGTTATTAGATTATAAATTCCTTGAGGTCTTAACTTTATTAACTTAGTAATTGTAAATAAGGATATTCGATAACGCTTCTTTGAGGAATATTCTTAGGACTTTTAGAAAGACATTATTGATTGCTATCAGAATGTGGAAGACTGGGCAATCTTAACTTTGGAAGATGTTTCACCCTATTAGGACTAAAAGGACTTATGTTCTAGAAATAAAATATGTTTCTGTTCTTAATTTATTTTACAACTAAATATCTATTTCGAATTTTAAAGTCTTTGAATTCTATTTCTCTTTTTGGTTCTACAACATTTTTTTTTATTTGATAATACACTTAGATGAATAAATTTACGACATAACTAGTTGTAGCAACCTATTTTTTTAAGAAAAGTATCGATCCTACAGTACAATGACATTAAAAATAATAA;start=323020;subtype=EXTERNAL;support_ref=127;support_variant=1;type=ALTERNATIVE;
scaffold51_1_with_IES	MILORD	internal_eliminated_sequence	323564	323639	.	.	.	ID=MILORD.1.323564.323639;Name=MILORD.1.323564.323639;bounded_by_ta=TRUE;common_boundary=Both;end=323639;ies_id=IESPGM.PTET51.1.1.304767;ies_left_dist=0;ies_min_dist=0;ies_right_dist=0;junction_seq=ttttttatttgataaTAcaatgacattaaaaa;read_names=HWI-D00104:165:C29AHACXX:8:1203:7633:40477,HWI-D00104:165:C29AHACXX:8:1104:11734:51284,HWI-D00104:165:C29AHACXX:8:2103:8411:93777,HWI-D00104:165:C29AHACXX:8:1206:5278:52241,HWI-D00104:165:C29AHACXX:8:2307:12149:66836,HWI-D00104:165:C29AHACXX:8:1305:10223:39112,HWI-D00104:165:C29AHACXX:8:2105:11897:73494,HWI-D00104:165:C29AHACXX:8:2207:13671:82733,HWI-D00104:165:C29AHACXX:8:2303:12800:32519,HWI-D00104:165:C29AHACXX:8:1301:10596:53277,HWI-D00104:165:C29AHACXX:8:1203:1562:81586,HWI-D00104:165:C29AHACXX:8:1105:6640:5386,HWI-D00104:165:C29AHACXX:8:1309:11118:14596,HWI-D00104:165:C29AHACXX:8:2206:15144:6285,HWI-D00104:165:C29AHACXX:8:1103:2806:41185,HWI-D00104:165:C29AHACXX:8:2103:16315:54295,HWI-D00104:165:C29AHACXX:8:1107:7330:77851,HWI-D00104:165:C29AHACXX:8:1102:19448:19114,HWI-D00104:165:C29AHACXX:8:1201:14535:38206,HWI-D00104:165:C29AHACXX:8:2203:3522:19612,HWI-D00104:165:C29AHACXX:8:1103:5235:89301,HWI-D00104:165:C29AHACXX:8:2104:20505:89523,HWI-D00104:165:C29AHACXX:8:2308:4247:39187,HWI-D00104:165:C29AHACXX:8:2201:17211:89834,HWI-D00104:165:C29AHACXX:8:1307:14798:55156,HWI-D00104:165:C29AHACXX:8:1305:5101:16454,HWI-D00104:165:C29AHACXX:8:1101:9792:70537,HWI-D00104:165:C29AHACXX:8:2302:11306:5554;sequence=TACACTTAGATGAATAAATTTACGACATAACTAGTTGTAGCAACCTATTTTTTTAAGAAAAGTATCGATCCTACAG;start=323564;subtype=IES;support_ref=12;support_variant=28;type=IES;
scaffold51_1_with_IES	MILORD	internal_eliminated_sequence	323747	323772	.	.	.	ID=MILORD.1.323747.323772;Name=MILORD.1.323747.323772;bounded_by_ta=TRUE;common_boundary=Both;end=323772;ies_id=IESPGM.PTET51.1.1.304874;ies_left_dist=0;ies_min_dist=0;ies_right_dist=0;junction_seq=tctcaattattaaatTAattgaagcaataatg;read_names=HWI-D00104:165:C29AHACXX:8:2305:9265:73219,HWI-D00104:165:C29AHACXX:8:2108:17301:31897,HWI-D00104:165:C29AHACXX:8:2104:7353:97334,HWI-D00104:165:C29AHACXX:8:2209:3352:27068,HWI-D00104:165:C29AHACXX:8:2304:20784:81237,HWI-D00104:165:C29AHACXX:8:2103:10394:53081,HWI-D00104:165:C29AHACXX:8:1306:15127:93288,HWI-D00104:165:C29AHACXX:8:1206:19425:8233,HWI-D00104:165:C29AHACXX:8:2209:11986:62165,HWI-D00104:165:C29AHACXX:8:2205:16673:53027,HWI-D00104:165:C29AHACXX:8:2201:16530:16726,HWI-D00104:165:C29AHACXX:8:2101:15332:65027,HWI-D00104:165:C29AHACXX:8:2204:13952:35556,HWI-D00104:165:C29AHACXX:8:1101:6628:14440,HWI-D00104:165:C29AHACXX:8:2303:2906:34138,HWI-D00104:165:C29AHACXX:8:2104:17350:88556,HWI-D00104:165:C29AHACXX:8:2202:2603:16346,HWI-D00104:165:C29AHACXX:8:1206:18137:89840,HWI-D00104:165:C29AHACXX:8:1309:7469:55892,HWI-D00104:165:C29AHACXX:8:1201:14605:31090,HWI-D00104:165:C29AHACXX:8:1203:12603:63779,HWI-D00104:165:C29AHACXX:8:2204:16470:79807,HWI-D00104:165:C29AHACXX:8:2304:18112:69093,HWI-D00104:165:C29AHACXX:8:2205:10789:82898,HWI-D00104:165:C29AHACXX:8:1106:10803:79487,HWI-D00104:165:C29AHACXX:8:1301:13614:72853,HWI-D00104:165:C29AHACXX:8:1108:8453:77903,HWI-D00104:165:C29AHACXX:8:1206:8589:50974,HWI-D00104:165:C29AHACXX:8:2306:2562:89604,HWI-D00104:165:C29AHACXX:8:1301:15499:14066,HWI-D00104:165:C29AHACXX:8:1105:13452:73009,HWI-D00104:165:C29AHACXX:8:2303:18296:92327,HWI-D00104:165:C29AHACXX:8:1106:15601:20002,HWI-D00104:165:C29AHACXX:8:1201:2947:3032,HWI-D00104:165:C29AHACXX:8:2206:6421:95808,HWI-D00104:165:C29AHACXX:8:1304:11947:80780,HWI-D00104:165:C29AHACXX:8:1202:19850:6091,HWI-D00104:165:C29AHACXX:8:1302:13713:23420,HWI-D00104:165:C29AHACXX:8:1102:19598:53193,HWI-D00104:165:C29AHACXX:8:2305:20434:35239,HWI-D00104:165:C29AHACXX:8:1202:4883:61488,HWI-D00104:165:C29AHACXX:8:1103:1950:69853,HWI-D00104:165:C29AHACXX:8:1103:15445:37017,HWI-D00104:165:C29AHACXX:8:1203:12015:5028,HWI-D00104:165:C29AHACXX:8:2209:7025:97436,HWI-D00104:165:C29AHACXX:8:1107:4081:34772,HWI-D00104:165:C29AHACXX:8:2204:17869:13769,HWI-D00104:165:C29AHACXX:8:1301:4765:92504,HWI-D00104:165:C29AHACXX:8:2205:4904:61882;sequence=TATAGATCAGTTCCAGATTTAAATTA;start=323747;subtype=IES;support_ref=4;support_variant=49;type=IES;
scaffold51_1_with_IES	MILORD	internal_eliminated_sequence	325221	325328	.	.	.	ID=MILORD.1.325221.325328;Name=MILORD.1.325221.325328;bounded_by_ta=TRUE;common_boundary=Both;end=325328;ies_id=IESPGM.PTET51.1.1.306322;ies_left_dist=0;ies_min_dist=0;ies_right_dist=0;junction_seq=taagattaaattagaTAttataaaaaataact;read_names=HWI-D00104:165:C29AHACXX:8:1306:18308:15237,HWI-D00104:165:C29AHACXX:8:2302:7052:15383,HWI-D00104:165:C29AHACXX:8:1206:10558:55975,HWI-D00104:165:C29AHACXX:8:2304:19711:39784,HWI-D00104:165:C29AHACXX:8:1305:7561:72334,HWI-D00104:165:C29AHACXX:8:1303:8323:50556,HWI-D00104:165:C29AHACXX:8:2308:19009:74316,HWI-D00104:165:C29AHACXX:8:2209:15379:31996,HWI-D00104:165:C29AHACXX:8:2306:18173:77061,HWI-D00104:165:C29AHACXX:8:1309:9015:40857,HWI-D00104:165:C29AHACXX:8:1309:14944:13961,HWI-D00104:165:C29AHACXX:8:1104:13554:63408,HWI-D00104:165:C29AHACXX:8:1309:16449:61350,HWI-D00104:165:C29AHACXX:8:2301:18275:13962,HWI-D00104:165:C29AHACXX:8:2201:5941:15941;sequence=TATAATTGGAAGTCCTAATTTTTTGAATTTCTAAATTATTTTAATATTTATAATTAATGAATATTGTATAAGATGATAAAAATTGTATTTAAATTTTTAAGACAAGGG;start=325221;subtype=IES;support_ref=6;support_variant=15;type=IES;
scaffold51_1_with_IES	MILORD	internal_eliminated_sequence	325223	325328	.	.	.	ID=MILORD.1.325223.325328;Name=MILORD.1.325223.325328;bounded_by_ta=TRUE;common_boundary=RIGHT;end=325328;ies_id=IESPGM.PTET51.1.1.306322;ies_left_dist=-2;ies_min_dist=0;ies_right_dist=0;junction_seq=agattaaattagataTAttataaaaaataact;read_names=HWI-D00104:165:C29AHACXX:8:1303:1427:4342;sequence=TAATTGGAAGTCCTAATTTTTTGAATTTCTAAATTATTTTAATATTTATAATTAATGAATATTGTATAAGATGATAAAAATTGTATTTAAATTTTTAAGACAAGGG;start=325223;subtype=PARTIAL_INTERNAL;support_ref=0;support_variant=1;type=ALTERNATIVE;
scaffold51_1_with_IES	MILORD	internal_eliminated_sequence	326896	326979	.	.	.	ID=MILORD.1.326896.326979;Name=MILORD.1.326896.326979;bounded_by_ta=TRUE;common_boundary=Both;end=326979;ies_id=IESPGM.PTET51.1.1.307889;ies_left_dist=0;ies_min_dist=0;ies_right_dist=0;junction_seq=taggatagttatattTAtacccacttatttta;read_names=HWI-D00104:165:C29AHACXX:8:2301:9325:56287,HWI-D00104:165:C29AHACXX:8:1104:6069:74435,HWI-D00104:165:C29AHACXX:8:1301:10236:16528,HWI-D00104:165:C29AHACXX:8:1105:11078:2444,HWI-D00104:165:C29AHACXX:8:2307:12376:52972,HWI-D00104:165:C29AHACXX:8:1106:10814:20013,HWI-D00104:165:C29AHACXX:8:1108:17095:30677,HWI-D00104:165:C29AHACXX:8:1303:1893:51784,HWI-D00104:165:C29AHACXX:8:2203:18340:31006,HWI-D00104:165:C29AHACXX:8:1108:8986:43134,HWI-D00104:165:C29AHACXX:8:2205:4269:72658,HWI-D00104:165:C29AHACXX:8:2101:17428:7120,HWI-D00104:165:C29AHACXX:8:2305:20428:78394,HWI-D00104:165:C29AHACXX:8:2203:17288:26546,HWI-D00104:165:C29AHACXX:8:2301:12652:60441,HWI-D00104:165:C29AHACXX:8:1203:4062:30834,HWI-D00104:165:C29AHACXX:8:1304:15242:28532,HWI-D00104:165:C29AHACXX:8:2203:15237:48432,HWI-D00104:165:C29AHACXX:8:2308:12856:30275,HWI-D00104:165:C29AHACXX:8:2205:5969:66667,HWI-D00104:165:C29AHACXX:8:1306:10403:67600,HWI-D00104:165:C29AHACXX:8:1304:10940:51174,HWI-D00104:165:C29AHACXX:8:2202:1264:87875,HWI-D00104:165:C29AHACXX:8:1307:11228:76206,HWI-D00104:165:C29AHACXX:8:2306:12823:32900,HWI-D00104:165:C29AHACXX:8:2205:5757:48154,HWI-D00104:165:C29AHACXX:8:1203:3719:64832,HWI-D00104:165:C29AHACXX:8:1202:5629:7651,HWI-D00104:165:C29AHACXX:8:2201:3113:77114,HWI-D00104:165:C29AHACXX:8:1205:12686:43407,HWI-D00104:165:C29AHACXX:8:1307:16928:63912,HWI-D00104:165:C29AHACXX:8:1303:19308:38966,HWI-D00104:165:C29AHACXX:8:1104:14302:25260,HWI-D00104:165:C29AHACXX:8:1103:20204:50924,HWI-D00104:165:C29AHACXX:8:2209:8273:83750,HWI-D00104:165:C29AHACXX:8:2201:13648:94066,HWI-D00104:165:C29AHACXX:8:2105:16312:11732,HWI-D00104:165:C29AHACXX:8:1309:14717:57764,HWI-D00104:165:C29AHACXX:8:1306:9542:64200,HWI-D00104:165:C29AHACXX:8:2101:11839:76695,HWI-D00104:165:C29AHACXX:8:2301:1839:13538,HWI-D00104:165:C29AHACXX:8:2205:4183:72234,HWI-D00104:165:C29AHACXX:8:1107:8384:58031;sequence=TACAACAGCAATTTTTACTTTCATATTTATTCCTTAAAATTTGAAAATATTTAATTTTTATTAAAAAATTAATTTTCTATTCTA;start=326896;subtype=IES;support_ref=12;support_variant=43;type=IES;
scaffold51_1_with_IES	MILORD	internal_eliminated_sequence	326896	326981	.	.	.	ID=MILORD.1.326896.326981;Name=MILORD.1.326896.326981;bounded_by_ta=TRUE;common_boundary=LEFT;end=326981;ies_id=IESPGM.PTET51.1.1.307889;ies_left_dist=0;ies_min_dist=0;ies_right_dist=-2;junction_seq=taggatagttatattTAcccacttattttatt;read_names=HWI-D00104:165:C29AHACXX:8:1204:11211:89755;sequence=TACAACAGCAATTTTTACTTTCATATTTATTCCTTAAAATTTGAAAATATTTAATTTTTATTAAAAAATTAATTTTCTATTCTATA;start=326896;subtype=PARTIAL_EXTERNAL;support_ref=6;support_variant=1;type=ALTERNATIVE;
scaffold51_1_with_IES	MILORD	internal_eliminated_sequence	326896	326977	.	.	.	ID=MILORD.1.326896.326977;Name=MILORD.1.326896.326977;bounded_by_ta=TRUE;common_boundary=LEFT;end=326977;ies_id=IESPGM.PTET51.1.1.307889;ies_left_dist=0;ies_min_dist=0;ies_right_dist=2;junction_seq=taggatagttatattTAtatacccacttattt;read_names=HWI-D00104:165:C29AHACXX:8:2204:9304:12432,HWI-D00104:165:C29AHACXX:8:1203:13440:35445;sequence=TACAACAGCAATTTTTACTTTCATATTTATTCCTTAAAATTTGAAAATATTTAATTTTTATTAAAAAATTAATTTTCTATTC;start=326896;subtype=PARTIAL_INTERNAL;support_ref=12;support_variant=2;type=ALTERNATIVE;
scaffold51_1_with_IES	MILORD	internal_eliminated_sequence	330410	330438	.	.	.	ID=MILORD.1.330410.330438;Name=MILORD.1.330410.330438;bounded_by_ta=TRUE;common_boundary=Both;end=330438;ies_id=IESPGM.PTET51.1.1.311319;ies_left_dist=0;ies_min_dist=0;ies_right_dist=0;junction_seq=tggttgatttggctgTAgctgattatctacat;read_names=HWI-D00104:165:C29AHACXX:8:1102:6067:55902,HWI-D00104:165:C29AHACXX:8:2207:12608:30523,HWI-D00104:165:C29AHACXX:8:1103:18709:100602,HWI-D00104:165:C29AHACXX:8:1204:15026:93386,HWI-D00104:165:C29AHACXX:8:2204:13859:22472,HWI-D00104:165:C29AHACXX:8:1301:13401:36628,HWI-D00104:165:C29AHACXX:8:2101:18456:21147,HWI-D00104:165:C29AHACXX:8:2302:4850:89908,HWI-D00104:165:C29AHACXX:8:2204:20149:62361,HWI-D00104:165:C29AHACXX:8:1303:2366:97470,HWI-D00104:165:C29AHACXX:8:1105:19199:60666,HWI-D00104:165:C29AHACXX:8:1106:14410:57866,HWI-D00104:165:C29AHACXX:8:2303:19711:29534,HWI-D00104:165:C29AHACXX:8:1105:12967:63335,HWI-D00104:165:C29AHACXX:8:2105:9277:10243,HWI-D00104:165:C29AHACXX:8:1304:1597:74040,HWI-D00104:165:C29AHACXX:8:2102:4126:7201,HWI-D00104:165:C29AHACXX:8:1105:17748:12525,HWI-D00104:165:C29AHACXX:8:2103:12331:67289,HWI-D00104:165:C29AHACXX:8:2101:13828:79728,HWI-D00104:165:C29AHACXX:8:1203:16839:85484,HWI-D00104:165:C29AHACXX:8:1302:11169:60383,HWI-D00104:165:C29AHACXX:8:1101:11754:87756,HWI-D00104:165:C29AHACXX:8:2307:8065:92364,HWI-D00104:165:C29AHACXX:8:1305:11783:21192,HWI-D00104:165:C29AHACXX:8:2307:7755:10221,HWI-D00104:165:C29AHACXX:8:2304:9285:99326,HWI-D00104:165:C29AHACXX:8:1101:17992:86149,HWI-D00104:165:C29AHACXX:8:2104:10492:15208,HWI-D00104:165:C29AHACXX:8:1201:3649:91502,HWI-D00104:165:C29AHACXX:8:2303:11121:34770,HWI-D00104:165:C29AHACXX:8:1107:20867:37799,HWI-D00104:165:C29AHACXX:8:2204:2326:58335,HWI-D00104:165:C29AHACXX:8:1202:18258:17356,HWI-D00104:165:C29AHACXX:8:1302:5314:65023,HWI-D00104:165:C29AHACXX:8:1301:8971:77605,HWI-D00104:165:C29AHACXX:8:1206:15566:56945,HWI-D00104:165:C29AHACXX:8:1201:6452:43979,HWI-D00104:165:C29AHACXX:8:2302:14899:21820,HWI-D00104:165:C29AHACXX:8:1304:9495:43723,HWI-D00104:165:C29AHACXX:8:1306:3764:75809,HWI-D00104:165:C29AHACXX:8:1206:13630:35007,HWI-D00104:165:C29AHACXX:8:1202:18993:76644,HWI-D00104:165:C29AHACXX:8:1202:9883:62625,HWI-D00104:165:C29AHACXX:8:2108:4640:37787,HWI-D00104:165:C29AHACXX:8:1101:11738:90005,HWI-D00104:165:C29AHACXX:8:2205:16849:91765,HWI-D00104:165:C29AHACXX:8:1202:16650:51341,HWI-D00104:165:C29AHACXX:8:2303:20496:62914,HWI-D00104:165:C29AHACXX:8:1202:3661:17690,HWI-D00104:165:C29AHACXX:8:1101:7210:46297,HWI-D00104:165:C29AHACXX:8:2303:1861:79297,HWI-D00104:165:C29AHACXX:8:2103:6990:14258,HWI-D00104:165:C29AHACXX:8:1106:15235:4377,HWI-D00104:165:C29AHACXX:8:1105:7610:50733,HWI-D00104:165:C29AHACXX:8:1102:15431:69437;sequence=TATAGATATACTAATCCATTTATATACTA;start=330410;subtype=IES;support_ref=6;support_variant=56;type=IES;
scaffold51_1_with_IES	MILORD	internal_eliminated_sequence	331160	331203	.	.	.	ID=MILORD.1.331160.331203;Name=MILORD.1.331160.331203;bounded_by_ta=TRUE;common_boundary=LEFT;end=331203;ies_id=IESPGM.PTET51.1.1.312040;ies_left_dist=0;ies_min_dist=0;ies_right_dist=13;junction_seq=tctcaataatccattTAttcattaagtgtatc;read_names=HWI-D00104:165:C29AHACXX:8:2103:9194:15087;sequence=TACAGTTTAAGAGCTATTATTTTTTAATATAATTTTACTAATTG;start=331160;subtype=PARTIAL_INTERNAL;support_ref=4;support_variant=1;type=ALTERNATIVE;
scaffold51_1_with_IES	MILORD	internal_eliminated_sequence	331160	331216	.	.	.	ID=MILORD.1.331160.331216;Name=MILORD.1.331160.331216;bounded_by_ta=TRUE;common_boundary=Both;end=331216;ies_id=IESPGM.PTET51.1.1.312040;ies_left_dist=0;ies_min_dist=0;ies_right_dist=0;junction_seq=tctcaataatccattTAtctttacttaattct;read_names=HWI-D00104:165:C29AHACXX:8:2209:4351:8983,HWI-D00104:165:C29AHACXX:8:1306:11017:91126,HWI-D00104:165:C29AHACXX:8:2104:5077:89593,HWI-D00104:165:C29AHACXX:8:1104:20660:17565,HWI-D00104:165:C29AHACXX:8:1309:8884:64770,HWI-D00104:165:C29AHACXX:8:1303:20071:92119,HWI-D00104:165:C29AHACXX:8:1101:11296:58340,HWI-D00104:165:C29AHACXX:8:1108:1823:31702,HWI-D00104:165:C29AHACXX:8:1105:10466:57024,HWI-D00104:165:C29AHACXX:8:1205:16408:100662,HWI-D00104:165:C29AHACXX:8:1202:8125:54156;sequence=TACAGTTTAAGAGCTATTATTTTTTAATATAATTTTACTAATTGTATTCATTAAGTG;start=331160;subtype=IES;support_ref=8;support_variant=11;type=IES;
scaffold51_1_with_IES	MILORD	internal_eliminated_sequence	332229	332316	.	.	.	ID=MILORD.1.332229.332316;Name=MILORD.1.332229.332316;bounded_by_ta=TRUE;common_boundary=Both;end=332316;ies_id=IESPGM.PTET51.1.1.313052;ies_left_dist=0;ies_min_dist=0;ies_right_dist=0;junction_seq=taaatgcgtaaatatTAttattaaattagttt;read_names=HWI-D00104:165:C29AHACXX:8:1204:14659:55921,HWI-D00104:165:C29AHACXX:8:1306:9044:38204,HWI-D00104:165:C29AHACXX:8:2104:7515:8379,HWI-D00104:165:C29AHACXX:8:1203:18278:52901,HWI-D00104:165:C29AHACXX:8:1301:1123:51966,HWI-D00104:165:C29AHACXX:8:2306:5955:36971,HWI-D00104:165:C29AHACXX:8:1105:9345:7848,HWI-D00104:165:C29AHACXX:8:2101:6137:12610,HWI-D00104:165:C29AHACXX:8:1306:8065:62135,HWI-D00104:165:C29AHACXX:8:1107:5137:78543,HWI-D00104:165:C29AHACXX:8:1106:11169:58644,HWI-D00104:165:C29AHACXX:8:1303:18202:39616,HWI-D00104:165:C29AHACXX:8:1108:12886:53718,HWI-D00104:165:C29AHACXX:8:2101:8197:30850,HWI-D00104:165:C29AHACXX:8:2301:18988:49238,HWI-D00104:165:C29AHACXX:8:1102:10160:77448,HWI-D00104:165:C29AHACXX:8:2209:8651:20274,HWI-D00104:165:C29AHACXX:8:1106:13627:98902,HWI-D00104:165:C29AHACXX:8:1303:13611:37791,HWI-D00104:165:C29AHACXX:8:1304:20065:36209,HWI-D00104:165:C29AHACXX:8:1305:7097:27559,HWI-D00104:165:C29AHACXX:8:1102:6995:52191,HWI-D00104:165:C29AHACXX:8:2302:8855:18263,HWI-D00104:165:C29AHACXX:8:1203:11231:63784,HWI-D00104:165:C29AHACXX:8:1309:11080:52723,HWI-D00104:165:C29AHACXX:8:1201:10936:87008,HWI-D00104:165:C29AHACXX:8:2307:18745:48285,HWI-D00104:165:C29AHACXX:8:2305:10442:15406,HWI-D00104:165:C29AHACXX:8:1108:12611:26972,HWI-D00104:165:C29AHACXX:8:2101:5125:77558,HWI-D00104:165:C29AHACXX:8:1301:9214:66600,HWI-D00104:165:C29AHACXX:8:1302:13986:7700,HWI-D00104:165:C29AHACXX:8:2104:3251:31706,HWI-D00104:165:C29AHACXX:8:2304:2871:96430,HWI-D00104:165:C29AHACXX:8:2108:12755:88363,HWI-D00104:165:C29AHACXX:8:1307:5031:6951,HWI-D00104:165:C29AHACXX:8:2101:8475:3488,HWI-D00104:165:C29AHACXX:8:1307:11510:93109,HWI-D00104:165:C29AHACXX:8:2201:16483:44034,HWI-D00104:165:C29AHACXX:8:1204:17679:39698,HWI-D00104:165:C29AHACXX:8:1102:10779:16389,HWI-D00104:165:C29AHACXX:8:2207:5754:85136,HWI-D00104:165:C29AHACXX:8:1205:19887:12616,HWI-D00104:165:C29AHACXX:8:2105:15436:18352,HWI-D00104:165:C29AHACXX:8:1104:10708:5956,HWI-D00104:165:C29AHACXX:8:2302:4759:81777,HWI-D00104:165:C29AHACXX:8:1203:8939:24770,HWI-D00104:165:C29AHACXX:8:1108:10200:69003,HWI-D00104:165:C29AHACXX:8:2303:7679:41800,HWI-D00104:165:C29AHACXX:8:2203:16758:38770,HWI-D00104:165:C29AHACXX:8:2201:15731:11693,HWI-D00104:165:C29AHACXX:8:2207:7415:11477,HWI-D00104:165:C29AHACXX:8:2305:14044:72934,HWI-D00104:165:C29AHACXX:8:2207:1298:56113,HWI-D00104:165:C29AHACXX:8:2103:2458:88328,HWI-D00104:165:C29AHACXX:8:1201:13719:77404,HWI-D00104:165:C29AHACXX:8:1307:9604:29222,HWI-D00104:165:C29AHACXX:8:1101:19341:52649;sequence=TACAGCAAATTAAATGAACTTAATTTTTTATTTTTATTCCTTTTAAAATAAATAATGTTAAACTCAAGAAAAATAACTTTATTGCCTA;start=332229;subtype=IES;support_ref=10;support_variant=58;type=IES;
scaffold51_1_with_IES	MILORD	internal_eliminated_sequence	332229	332459	.	.	.	ID=MILORD.1.332229.332459;Name=MILORD.1.332229.332459;bounded_by_ta=TRUE;common_boundary=LEFT;end=332459;ies_id=IESPGM.PTET51.1.1.313052;ies_left_dist=0;ies_min_dist=0;ies_right_dist=-143;junction_seq=taaatgcgtaaatatTAtgataattatcttat;read_names=HWI-D00104:165:C29AHACXX:8:1102:14952:51370;sequence=TACAGCAAATTAAATGAACTTAATTTTTTATTTTTATTCCTTTTAAAATAAATAATGTTAAACTCAAGAAAAATAACTTTATTGCCTATATTATTAAATTAGTTTTGGAATAAACATAATAAAATGTTAAATGGTGTGCTTCTGCTAAAATAGGAATATTATTAATAATAGCTATAACTTAGATAAGTGTTGTATATTATTTTTTTAAAGGTAAAGATTTTAGTGGAAGTG;start=332229;subtype=PARTIAL_EXTERNAL;support_ref=5;support_variant=1;type=ALTERNATIVE;
scaffold51_1_with_IES	MILORD	internal_eliminated_sequence	332484	332566	.	.	.	ID=MILORD.1.332484.332566;Name=MILORD.1.332484.332566;bounded_by_ta=TRUE;common_boundary=Both;end=332566;ies_id=IESPGM.PTET51.1.1.313219;ies_left_dist=0;ies_min_dist=0;ies_right_dist=0;junction_seq=tatcttattgataaaTAcatagatataatcac;read_names=HWI-D00104:165:C29AHACXX:8:1306:4815:31881,HWI-D00104:165:C29AHACXX:8:1202:16989:89669,HWI-D00104:165:C29AHACXX:8:2206:6448:100209,HWI-D00104:165:C29AHACXX:8:1201:11064:29645,HWI-D00104:165:C29AHACXX:8:2102:16817:62415,HWI-D00104:165:C29AHACXX:8:2202:14132:77204,HWI-D00104:165:C29AHACXX:8:1101:5382:15061,HWI-D00104:165:C29AHACXX:8:1106:5562:100860,HWI-D00104:165:C29AHACXX:8:1202:8386:70855,HWI-D00104:165:C29AHACXX:8:1309:16904:9407,HWI-D00104:165:C29AHACXX:8:2101:19433:74609,HWI-D00104:165:C29AHACXX:8:2203:14072:77150,HWI-D00104:165:C29AHACXX:8:2105:1186:97864,HWI-D00104:165:C29AHACXX:8:2205:4055:40823,HWI-D00104:165:C29AHACXX:8:1301:13416:15456,HWI-D00104:165:C29AHACXX:8:1204:4910:69002,HWI-D00104:165:C29AHACXX:8:1203:9452:50269,HWI-D00104:165:C29AHACXX:8:2103:8054:100833,HWI-D00104:165:C29AHACXX:8:1108:12063:17815,HWI-D00104:165:C29AHACXX:8:2303:16659:73084,HWI-D00104:165:C29AHACXX:8:2202:4486:82174,HWI-D00104:165:C29AHACXX:8:1301:18955:75454,HWI-D00104:165:C29AHACXX:8:1102:10328:61274,HWI-D00104:165:C29AHACXX:8:1305:16798:9232,HWI-D00104:165:C29AHACXX:8:1104:16637:55223,HWI-D00104:165:C29AHACXX:8:2104:8496:49860,HWI-D00104:165:C29AHACXX:8:2202:11449:17078,HWI-D00104:165:C29AHACXX:8:1303:8300:72994,HWI-D00104:165:C29AHACXX:8:1203:17913:40212,HWI-D00104:165:C29AHACXX:8:2206:4937:14874,HWI-D00104:165:C29AHACXX:8:1103:1688:23273,HWI-D00104:165:C29AHACXX:8:2102:20377:98765,HWI-D00104:165:C29AHACXX:8:1203:1185:87363,HWI-D00104:165:C29AHACXX:8:1306:4043:76394,HWI-D00104:165:C29AHACXX:8:2305:20021:5303,HWI-D00104:165:C29AHACXX:8:2206:9527:72074;sequence=TACGGTTTAATTTAGCTTCAAGATTAGAAAAACAACATTTAATATAAAGAATAGAATGAAATGATTTAAAAAATTAATAACTG;start=332484;subtype=IES;support_ref=8;support_variant=36;type=IES;
scaffold51_1_with_IES	MILORD	internal_eliminated_sequence	333187	333261	.	.	.	ID=MILORD.1.333187.333261;Name=MILORD.1.333187.333261;bounded_by_ta=TRUE;common_boundary=Both;end=333261;ies_id=IESPGM.PTET51.1.1.313839;ies_left_dist=0;ies_min_dist=0;ies_right_dist=0;junction_seq=aattgttatttgtgtTAactaaataaatgacc;read_names=HWI-D00104:165:C29AHACXX:8:1304:4947:62160,HWI-D00104:165:C29AHACXX:8:2306:14487:94484,HWI-D00104:165:C29AHACXX:8:1203:8499:77423,HWI-D00104:165:C29AHACXX:8:1202:14096:36867,HWI-D00104:165:C29AHACXX:8:1203:5003:83174,HWI-D00104:165:C29AHACXX:8:1107:6861:20826,HWI-D00104:165:C29AHACXX:8:1102:14502:94267,HWI-D00104:165:C29AHACXX:8:1103:6635:85354,HWI-D00104:165:C29AHACXX:8:1304:10689:78502,HWI-D00104:165:C29AHACXX:8:1101:2789:27683,HWI-D00104:165:C29AHACXX:8:1304:16538:82256,HWI-D00104:165:C29AHACXX:8:1106:20366:86892,HWI-D00104:165:C29AHACXX:8:1201:13193:62374,HWI-D00104:165:C29AHACXX:8:2101:14758:90076,HWI-D00104:165:C29AHACXX:8:2206:12188:26406,HWI-D00104:165:C29AHACXX:8:2202:10562:61414,HWI-D00104:165:C29AHACXX:8:2202:15661:23480,HWI-D00104:165:C29AHACXX:8:2101:19590:24324,HWI-D00104:165:C29AHACXX:8:1102:17171:80853,HWI-D00104:165:C29AHACXX:8:2108:2335:40995,HWI-D00104:165:C29AHACXX:8:2205:12830:96242;sequence=TATTCTTATAAAATGTTTAATTTGAGGATGTCAAATAAAATGAATTGTTTGAATAATTAAAACTTAAAAGTACAA;start=333187;subtype=IES;support_ref=6;support_variant=21;type=IES;
scaffold51_1_with_IES	MILORD	internal_eliminated_sequence	333381	333548	.	.	.	ID=MILORD.1.333381.333548;Name=MILORD.1.333381.333548;bounded_by_ta=TRUE;common_boundary=Both;end=333548;ies_id=IESPGM.PTET51.1.1.313958;ies_left_dist=0;ies_min_dist=0;ies_right_dist=0;junction_seq=atacataaattccagTAtttagtgtttccaaa;read_names=HWI-D00104:165:C29AHACXX:8:1202:6560:58293,HWI-D00104:165:C29AHACXX:8:2204:11435:50864,HWI-D00104:165:C29AHACXX:8:1103:8074:28175,HWI-D00104:165:C29AHACXX:8:1101:6774:24738,HWI-D00104:165:C29AHACXX:8:1105:2821:25481,HWI-D00104:165:C29AHACXX:8:2206:16301:91687,HWI-D00104:165:C29AHACXX:8:2204:6614:60997,HWI-D00104:165:C29AHACXX:8:2203:5724:18233,HWI-D00104:165:C29AHACXX:8:2209:16848:31488,HWI-D00104:165:C29AHACXX:8:2304:5900:84951,HWI-D00104:165:C29AHACXX:8:2202:9360:39744,HWI-D00104:165:C29AHACXX:8:2305:16762:16992,HWI-D00104:165:C29AHACXX:8:2302:12820:6942,HWI-D00104:165:C29AHACXX:8:2206:20672:45934,HWI-D00104:165:C29AHACXX:8:2301:8504:15502,HWI-D00104:165:C29AHACXX:8:1105:15156:84870,HWI-D00104:165:C29AHACXX:8:2201:8614:34509,HWI-D00104:165:C29AHACXX:8:1205:7431:86619,HWI-D00104:165:C29AHACXX:8:1202:1540:17606,HWI-D00104:165:C29AHACXX:8:1205:13904:13922,HWI-D00104:165:C29AHACXX:8:1303:9807:24631,HWI-D00104:165:C29AHACXX:8:1105:12126:41068,HWI-D00104:165:C29AHACXX:8:1201:10661:67834,HWI-D00104:165:C29AHACXX:8:1101:1836:30568;sequence=TATCAGTCTTGCACAGAAGATTTTTACATGAGGATTATATAAATAGCAGAATTATATGATAAGTAAATATTCTTTTTCAAAATGCTCATTATTAATAAAAATTTAATCTCTATATCCCCATATATATTTCTCAAATCTATTCTAAAATAATTTAGTTTTAAAGTACTA;start=333381;subtype=IES;support_ref=6;support_variant=24;type=IES;
scaffold51_1_with_IES	MILORD	internal_eliminated_sequence	335031	335143	.	.	.	ID=MILORD.1.335031.335143;Name=MILORD.1.335031.335143;bounded_by_ta=TRUE;common_boundary=Both;end=335143;ies_id=IESPGM.PTET51.1.1.315440;ies_left_dist=0;ies_min_dist=0;ies_right_dist=0;junction_seq=tcaaagctgtactgtTAtaatcaacatatgga;read_names=HWI-D00104:165:C29AHACXX:8:1307:6201:52752,HWI-D00104:165:C29AHACXX:8:2105:7405:44274,HWI-D00104:165:C29AHACXX:8:2202:14767:62486,HWI-D00104:165:C29AHACXX:8:2207:10130:71217,HWI-D00104:165:C29AHACXX:8:1201:8268:38528,HWI-D00104:165:C29AHACXX:8:1203:3566:41099,HWI-D00104:165:C29AHACXX:8:2108:19703:43127,HWI-D00104:165:C29AHACXX:8:1103:2183:24691,HWI-D00104:165:C29AHACXX:8:2201:20066:56210,HWI-D00104:165:C29AHACXX:8:2303:2332:30992,HWI-D00104:165:C29AHACXX:8:2104:13615:88123,HWI-D00104:165:C29AHACXX:8:1103:6618:18487,HWI-D00104:165:C29AHACXX:8:1101:11284:29196,HWI-D00104:165:C29AHACXX:8:2101:15933:95435,HWI-D00104:165:C29AHACXX:8:1202:3406:51316,HWI-D00104:165:C29AHACXX:8:1106:18088:29573,HWI-D00104:165:C29AHACXX:8:2306:1846:75998,HWI-D00104:165:C29AHACXX:8:1103:14616:100829,HWI-D00104:165:C29AHACXX:8:2205:7429:54505,HWI-D00104:165:C29AHACXX:8:1204:10178:41093,HWI-D00104:165:C29AHACXX:8:2302:16131:62418,HWI-D00104:165:C29AHACXX:8:2305:2787:81642,HWI-D00104:165:C29AHACXX:8:1105:9241:82865,HWI-D00104:165:C29AHACXX:8:2203:5750:55806,HWI-D00104:165:C29AHACXX:8:2201:8925:58556,HWI-D00104:165:C29AHACXX:8:1303:7940:32334,HWI-D00104:165:C29AHACXX:8:1104:7356:99541,HWI-D00104:165:C29AHACXX:8:1305:13178:3356,HWI-D00104:165:C29AHACXX:8:1103:20758:22700,HWI-D00104:165:C29AHACXX:8:1302:10818:84893,HWI-D00104:165:C29AHACXX:8:1301:19052:4682,HWI-D00104:165:C29AHACXX:8:2105:5978:22605;sequence=TATGGTCCTTTCATTGTATTTTATCATTTATTATTCCTTTTTATATGAATCCATTATATTAAATTGTCTGTTAAATATAATTTGAATCATCAAACATTTTATAAAATAGACCA;start=335031;subtype=IES;support_ref=64;support_variant=32;type=IES;
scaffold51_1_with_IES	MILORD	internal_eliminated_sequence	335896	335977	.	.	.	ID=MILORD.1.335896.335977;Name=MILORD.1.335896.335977;bounded_by_ta=TRUE;common_boundary=Both;end=335977;ies_id=IESPGM.PTET51.1.1.316192;ies_left_dist=0;ies_min_dist=0;ies_right_dist=0;junction_seq=ctcatttaatcctaaTAactccatagttttga;read_names=HWI-D00104:165:C29AHACXX:8:1102:14761:17517,HWI-D00104:165:C29AHACXX:8:2201:13058:38456,HWI-D00104:165:C29AHACXX:8:1102:19573:75899,HWI-D00104:165:C29AHACXX:8:2301:12561:93913,HWI-D00104:165:C29AHACXX:8:2108:4599:26276,HWI-D00104:165:C29AHACXX:8:2104:15945:86912,HWI-D00104:165:C29AHACXX:8:2209:16555:48115,HWI-D00104:165:C29AHACXX:8:2304:3176:81324,HWI-D00104:165:C29AHACXX:8:2103:9177:78984,HWI-D00104:165:C29AHACXX:8:2203:21152:54509,HWI-D00104:165:C29AHACXX:8:2303:10410:16532,HWI-D00104:165:C29AHACXX:8:1108:16405:36586,HWI-D00104:165:C29AHACXX:8:2102:7250:76023,HWI-D00104:165:C29AHACXX:8:1306:7054:8330,HWI-D00104:165:C29AHACXX:8:2202:6104:99895,HWI-D00104:165:C29AHACXX:8:1204:10530:86388,HWI-D00104:165:C29AHACXX:8:2105:16831:25018,HWI-D00104:165:C29AHACXX:8:2103:3670:52109,HWI-D00104:165:C29AHACXX:8:1303:19686:55326,HWI-D00104:165:C29AHACXX:8:2203:15463:81645,HWI-D00104:165:C29AHACXX:8:1301:6802:97058,HWI-D00104:165:C29AHACXX:8:2105:6445:73232,HWI-D00104:165:C29AHACXX:8:2101:12006:30552,HWI-D00104:165:C29AHACXX:8:2201:5793:65058,HWI-D00104:165:C29AHACXX:8:1205:12395:67471,HWI-D00104:165:C29AHACXX:8:1204:11045:62517,HWI-D00104:165:C29AHACXX:8:2102:7573:49064,HWI-D00104:165:C29AHACXX:8:2207:5949:15903,HWI-D00104:165:C29AHACXX:8:2203:18759:38663,HWI-D00104:165:C29AHACXX:8:1302:7613:100417,HWI-D00104:165:C29AHACXX:8:2104:19676:86494,HWI-D00104:165:C29AHACXX:8:2101:10848:7487;sequence=TACACTAATAAATTGTTAAAATATTTATATATTGTTAAATTGTTGTCAAAGAAAATATTTATAAGATTTATGAAATTATCTG;start=335896;subtype=IES;support_ref=2;support_variant=32;type=IES;
scaffold51_1_with_IES	MILORD	internal_eliminated_sequence	336040	336166	.	.	.	ID=MILORD.1.336040.336166;Name=MILORD.1.336040.336166;bounded_by_ta=TRUE;common_boundary=Both;end=336166;ies_id=IESPGM.PTET51.1.1.316254;ies_left_dist=0;ies_min_dist=0;ies_right_dist=0;junction_seq=aagaatgaaggcaggTAtcatattcttaacac;read_names=HWI-D00104:165:C29AHACXX:8:1302:18791:22503,HWI-D00104:165:C29AHACXX:8:1103:8421:34070,HWI-D00104:165:C29AHACXX:8:2209:1911:54939,HWI-D00104:165:C29AHACXX:8:2103:10865:37028,HWI-D00104:165:C29AHACXX:8:1108:7731:47012,HWI-D00104:165:C29AHACXX:8:1303:18793:51260,HWI-D00104:165:C29AHACXX:8:2305:8735:15140,HWI-D00104:165:C29AHACXX:8:1301:2046:76244,HWI-D00104:165:C29AHACXX:8:1104:15255:24901,HWI-D00104:165:C29AHACXX:8:2308:19389:19051,HWI-D00104:165:C29AHACXX:8:1204:12815:52573,HWI-D00104:165:C29AHACXX:8:1201:14842:78987,HWI-D00104:165:C29AHACXX:8:2206:6049:3720,HWI-D00104:165:C29AHACXX:8:2204:4504:25494,HWI-D00104:165:C29AHACXX:8:2305:1799:38020,HWI-D00104:165:C29AHACXX:8:2301:13403:18824,HWI-D00104:165:C29AHACXX:8:2202:15864:6917,HWI-D00104:165:C29AHACXX:8:2307:18122:32944,HWI-D00104:165:C29AHACXX:8:2303:19710:22289,HWI-D00104:165:C29AHACXX:8:1103:14195:85715,HWI-D00104:165:C29AHACXX:8:2207:10191:83532;sequence=TACAGCTTAACTTCTGATTTTCTTCTTTATTCTTTTCGACAATTTTCTTTAAAATTAATCACCTCTCTAAAATTTTATCAAGAAGAAAAAGACTGAATAGGAATGATTAAAATGTTCCACCTAACAA;start=336040;subtype=IES;support_ref=2;support_variant=21;type=IES;
scaffold51_1_with_IES	MILORD	internal_eliminated_sequence	338961	338990	.	.	.	ID=MILORD.1.338961.338990;Name=MILORD.1.338961.338990;bounded_by_ta=TRUE;common_boundary=Both;end=338990;ies_id=IESPGM.PTET51.1.1.319048;ies_left_dist=0;ies_min_dist=0;ies_right_dist=0;junction_seq=aatttattttcacttTAatttatgtacttaac;read_names=HWI-D00104:165:C29AHACXX:8:2108:7503:27170,HWI-D00104:165:C29AHACXX:8:1204:8316:99588,HWI-D00104:165:C29AHACXX:8:1306:9223:21356,HWI-D00104:165:C29AHACXX:8:1106:7245:71401,HWI-D00104:165:C29AHACXX:8:2108:4482:97876,HWI-D00104:165:C29AHACXX:8:1107:4763:10035,HWI-D00104:165:C29AHACXX:8:2103:14654:29565,HWI-D00104:165:C29AHACXX:8:2101:14239:52637,HWI-D00104:165:C29AHACXX:8:1203:13758:67712,HWI-D00104:165:C29AHACXX:8:1102:4286:13659,HWI-D00104:165:C29AHACXX:8:2308:3810:21454,HWI-D00104:165:C29AHACXX:8:1103:4688:19853,HWI-D00104:165:C29AHACXX:8:1309:4112:101239,HWI-D00104:165:C29AHACXX:8:2101:11125:20912,HWI-D00104:165:C29AHACXX:8:1305:4463:96399,HWI-D00104:165:C29AHACXX:8:2301:20497:55062,HWI-D00104:165:C29AHACXX:8:2204:10351:27859,HWI-D00104:165:C29AHACXX:8:2303:5735:45281,HWI-D00104:165:C29AHACXX:8:2301:14918:96834,HWI-D00104:165:C29AHACXX:8:1104:16359:101094,HWI-D00104:165:C29AHACXX:8:2102:15653:69815,HWI-D00104:165:C29AHACXX:8:2304:15958:79663,HWI-D00104:165:C29AHACXX:8:2302:1521:100506,HWI-D00104:165:C29AHACXX:8:2205:9029:94300,HWI-D00104:165:C29AHACXX:8:2103:8480:42805,HWI-D00104:165:C29AHACXX:8:1101:1038:55914,HWI-D00104:165:C29AHACXX:8:2205:8889:69601,HWI-D00104:165:C29AHACXX:8:1104:14580:13290,HWI-D00104:165:C29AHACXX:8:2209:4279:35063,HWI-D00104:165:C29AHACXX:8:1202:2890:44690;sequence=TACAGTCAAATCAAAATCATAAAGCAACTA;start=338961;subtype=IES;support_ref=3;support_variant=30;type=IES;
scaffold51_1_with_IES	MILORD	internal_eliminated_sequence	340827	341068	.	.	.	ID=MILORD.1.340827.341068;Name=MILORD.1.340827.341068;bounded_by_ta=TRUE;common_boundary=Both;end=341068;ies_id=IESPGM.PTET51.1.1.320884;ies_left_dist=0;ies_min_dist=0;ies_right_dist=0;junction_seq=gtaaactgtttaagaTAattcatcgacaataa;read_names=HWI-D00104:165:C29AHACXX:8:2301:11592:55687,HWI-D00104:165:C29AHACXX:8:1206:19887:23799,HWI-D00104:165:C29AHACXX:8:1201:9938:38778,HWI-D00104:165:C29AHACXX:8:1202:13444:46471,HWI-D00104:165:C29AHACXX:8:2308:1570:86667,HWI-D00104:165:C29AHACXX:8:2301:5315:44240,HWI-D00104:165:C29AHACXX:8:1203:9600:78674,HWI-D00104:165:C29AHACXX:8:1102:2824:18330,HWI-D00104:165:C29AHACXX:8:1205:15572:85456,HWI-D00104:165:C29AHACXX:8:1201:7221:98621,HWI-D00104:165:C29AHACXX:8:2205:13409:7626,HWI-D00104:165:C29AHACXX:8:2304:4958:87486,HWI-D00104:165:C29AHACXX:8:1104:7319:89006,HWI-D00104:165:C29AHACXX:8:2204:11986:37966;sequence=TATAGTATTTACATAGAAGATTTTCAAGAAGAAAATACACTATTTCATTATTTTATTGTTTAGTATAATAATTAAATTTATCAATATTTACATTCTCATTAATTAGAATATTATTTTGCTAGAGCTATACAGTTTGTATAAAAATCTATAATTTATTATTTGATACTAATAATATAGAATTTCCTTTCTATAGAATAACTTAAAGAACAAGAGAAAAAAATGAAGCATTAAAATTTGTATTG;start=340827;subtype=IES;support_ref=2;support_variant=14;type=IES;
scaffold51_1_with_IES	MILORD	internal_eliminated_sequence	342306	342401	.	.	.	ID=MILORD.1.342306.342401;Name=MILORD.1.342306.342401;bounded_by_ta=TRUE;common_boundary=Both;end=342401;ies_id=IESPGM.PTET51.1.1.322121;ies_left_dist=0;ies_min_dist=0;ies_right_dist=0;junction_seq=ttcaactagaaatgaTAaagagataaaattaa;read_names=HWI-D00104:165:C29AHACXX:8:2108:13342:52405,HWI-D00104:165:C29AHACXX:8:2304:11153:87298,HWI-D00104:165:C29AHACXX:8:1203:3522:35911,HWI-D00104:165:C29AHACXX:8:2201:20707:35553,HWI-D00104:165:C29AHACXX:8:1302:9738:35384,HWI-D00104:165:C29AHACXX:8:2201:20307:85807,HWI-D00104:165:C29AHACXX:8:1204:11692:49874,HWI-D00104:165:C29AHACXX:8:1205:14189:68522,HWI-D00104:165:C29AHACXX:8:1104:20856:13582,HWI-D00104:165:C29AHACXX:8:2301:16122:96222,HWI-D00104:165:C29AHACXX:8:2306:19758:47857,HWI-D00104:165:C29AHACXX:8:2206:12465:33889,HWI-D00104:165:C29AHACXX:8:1302:18880:38895,HWI-D00104:165:C29AHACXX:8:2203:12485:25386,HWI-D00104:165:C29AHACXX:8:1306:10472:39300,HWI-D00104:165:C29AHACXX:8:1304:3501:49246,HWI-D00104:165:C29AHACXX:8:1202:9962:97139,HWI-D00104:165:C29AHACXX:8:1108:5736:25621,HWI-D00104:165:C29AHACXX:8:2305:14287:27398,HWI-D00104:165:C29AHACXX:8:1202:3763:20257,HWI-D00104:165:C29AHACXX:8:2203:6801:35042,HWI-D00104:165:C29AHACXX:8:2203:20538:66943,HWI-D00104:165:C29AHACXX:8:1103:7283:52981,HWI-D00104:165:C29AHACXX:8:1304:6992:91804,HWI-D00104:165:C29AHACXX:8:1107:2275:96544,HWI-D00104:165:C29AHACXX:8:1305:7136:76747,HWI-D00104:165:C29AHACXX:8:1102:13824:21549,HWI-D00104:165:C29AHACXX:8:1103:6107:62083,HWI-D00104:165:C29AHACXX:8:2102:16351:57209,HWI-D00104:165:C29AHACXX:8:1202:17079:43197,HWI-D00104:165:C29AHACXX:8:2209:7505:80866,HWI-D00104:165:C29AHACXX:8:2301:16719:84551,HWI-D00104:165:C29AHACXX:8:2204:4045:78044,HWI-D00104:165:C29AHACXX:8:1106:14599:87800,HWI-D00104:165:C29AHACXX:8:2203:2470:7667,HWI-D00104:165:C29AHACXX:8:2105:5931:20451,HWI-D00104:165:C29AHACXX:8:1305:19697:59201,HWI-D00104:165:C29AHACXX:8:2306:3210:87686,HWI-D00104:165:C29AHACXX:8:2207:11866:97960,HWI-D00104:165:C29AHACXX:8:1102:12448:68677,HWI-D00104:165:C29AHACXX:8:2204:7008:22393,HWI-D00104:165:C29AHACXX:8:2203:20406:100069,HWI-D00104:165:C29AHACXX:8:1206:9083:27968,HWI-D00104:165:C29AHACXX:8:2209:18748:88313,HWI-D00104:165:C29AHACXX:8:1101:4041:50593,HWI-D00104:165:C29AHACXX:8:1204:17279:70659,HWI-D00104:165:C29AHACXX:8:1302:5445:5710,HWI-D00104:165:C29AHACXX:8:1304:14752:65493,HWI-D00104:165:C29AHACXX:8:2104:14706:28276,HWI-D00104:165:C29AHACXX:8:2304:3001:22847,HWI-D00104:165:C29AHACXX:8:1203:10358:14654,HWI-D00104:165:C29AHACXX:8:1105:3438:70149;sequence=TACTGTACAATTATAGACCCTTTTGGAATTTCTGTTTAAATTAAATTAAAAAAGAATGAATTTGTTGAGATTTCAAAATTAAAAATGAACCAACTT;start=342306;subtype=IES;support_ref=10;support_variant=52;type=IES;
scaffold51_1_with_IES	MILORD	internal_eliminated_sequence	344941	344968	.	.	.	ID=MILORD.1.344941.344968;Name=MILORD.1.344941.344968;bounded_by_ta=TRUE;common_boundary=Both;end=344968;ies_id=IESPGM.PTET51.1.1.324660;ies_left_dist=0;ies_min_dist=0;ies_right_dist=0;junction_seq=tgattgctatttttaTAccaagattatttata;read_names=HWI-D00104:165:C29AHACXX:8:2102:17469:97520,HWI-D00104:165:C29AHACXX:8:1204:13017:49887,HWI-D00104:165:C29AHACXX:8:2204:13904:3053,HWI-D00104:165:C29AHACXX:8:2102:12329:57932,HWI-D00104:165:C29AHACXX:8:2207:12687:36568,HWI-D00104:165:C29AHACXX:8:2305:3217:81000,HWI-D00104:165:C29AHACXX:8:2104:5159:78382,HWI-D00104:165:C29AHACXX:8:1304:11067:11139,HWI-D00104:165:C29AHACXX:8:1101:16010:15573,HWI-D00104:165:C29AHACXX:8:1107:4243:78470,HWI-D00104:165:C29AHACXX:8:2105:16102:30173,HWI-D00104:165:C29AHACXX:8:2209:2359:92300,HWI-D00104:165:C29AHACXX:8:1204:13032:47454,HWI-D00104:165:C29AHACXX:8:2203:18355:20830,HWI-D00104:165:C29AHACXX:8:2207:11906:32887,HWI-D00104:165:C29AHACXX:8:2203:19440:78496,HWI-D00104:165:C29AHACXX:8:1204:17391:99532,HWI-D00104:165:C29AHACXX:8:2201:1991:30577,HWI-D00104:165:C29AHACXX:8:1105:12026:14021,HWI-D00104:165:C29AHACXX:8:2207:5574:55852,HWI-D00104:165:C29AHACXX:8:2204:2167:27355,HWI-D00104:165:C29AHACXX:8:1302:11386:67149,HWI-D00104:165:C29AHACXX:8:1202:6456:46801,HWI-D00104:165:C29AHACXX:8:1309:6884:83286,HWI-D00104:165:C29AHACXX:8:2203:17282:51226,HWI-D00104:165:C29AHACXX:8:1106:4625:59732,HWI-D00104:165:C29AHACXX:8:2104:10194:88606,HWI-D00104:165:C29AHACXX:8:2304:6636:27456,HWI-D00104:165:C29AHACXX:8:1106:12284:80187,HWI-D00104:165:C29AHACXX:8:1203:12841:88202,HWI-D00104:165:C29AHACXX:8:2201:6573:91993,HWI-D00104:165:C29AHACXX:8:2108:12920:51766,HWI-D00104:165:C29AHACXX:8:2306:16999:28601,HWI-D00104:165:C29AHACXX:8:2103:2237:35295,HWI-D00104:165:C29AHACXX:8:2101:16396:3788,HWI-D00104:165:C29AHACXX:8:1105:2932:99127,HWI-D00104:165:C29AHACXX:8:1204:9107:49400,HWI-D00104:165:C29AHACXX:8:2101:6628:46021,HWI-D00104:165:C29AHACXX:8:2205:18123:13439,HWI-D00104:165:C29AHACXX:8:1104:6616:18660,HWI-D00104:165:C29AHACXX:8:1203:7869:69370,HWI-D00104:165:C29AHACXX:8:1102:9048:13409,HWI-D00104:165:C29AHACXX:8:2108:7780:47479,HWI-D00104:165:C29AHACXX:8:2305:16872:16821,HWI-D00104:165:C29AHACXX:8:1204:7613:47208,HWI-D00104:165:C29AHACXX:8:2305:8311:9301;sequence=TATAGTCAAAAATAACAAAATCGAACAA;start=344941;subtype=IES;support_ref=3;support_variant=46;type=IES;
scaffold51_1_with_IES	MILORD	internal_eliminated_sequence	345298	345323	.	.	.	ID=MILORD.1.345298.345323;Name=MILORD.1.345298.345323;bounded_by_ta=TRUE;common_boundary=Both;end=345323;ies_id=IESPGM.PTET51.1.1.324989;ies_left_dist=0;ies_min_dist=0;ies_right_dist=0;junction_seq=attagtaaattgaagTAccttttttcacaaat;read_names=HWI-D00104:165:C29AHACXX:8:1102:8035:40516,HWI-D00104:165:C29AHACXX:8:2203:7797:89197,HWI-D00104:165:C29AHACXX:8:2302:8186:35557,HWI-D00104:165:C29AHACXX:8:1107:3630:58812,HWI-D00104:165:C29AHACXX:8:1304:5744:23069,HWI-D00104:165:C29AHACXX:8:1102:9860:39699,HWI-D00104:165:C29AHACXX:8:2102:13768:2539,HWI-D00104:165:C29AHACXX:8:1306:17330:24408,HWI-D00104:165:C29AHACXX:8:1103:3701:58131,HWI-D00104:165:C29AHACXX:8:2105:11827:89766,HWI-D00104:165:C29AHACXX:8:2201:5981:92311,HWI-D00104:165:C29AHACXX:8:2304:10479:78608,HWI-D00104:165:C29AHACXX:8:2108:4266:35382,HWI-D00104:165:C29AHACXX:8:1309:12574:23456,HWI-D00104:165:C29AHACXX:8:1306:10971:89810,HWI-D00104:165:C29AHACXX:8:1301:10463:45508,HWI-D00104:165:C29AHACXX:8:1203:9267:81538,HWI-D00104:165:C29AHACXX:8:1303:3664:6143,HWI-D00104:165:C29AHACXX:8:1108:4696:3862,HWI-D00104:165:C29AHACXX:8:1102:3754:11683,HWI-D00104:165:C29AHACXX:8:2203:17180:100956,HWI-D00104:165:C29AHACXX:8:2304:4678:87695,HWI-D00104:165:C29AHACXX:8:1304:6896:36544,HWI-D00104:165:C29AHACXX:8:2101:6965:47889,HWI-D00104:165:C29AHACXX:8:2102:19540:45303,HWI-D00104:165:C29AHACXX:8:2203:13106:78058,HWI-D00104:165:C29AHACXX:8:1104:3549:69010,HWI-D00104:165:C29AHACXX:8:2209:8654:50806,HWI-D00104:165:C29AHACXX:8:1104:16976:56818,HWI-D00104:165:C29AHACXX:8:2307:15644:48097,HWI-D00104:165:C29AHACXX:8:1105:18840:31984,HWI-D00104:165:C29AHACXX:8:2101:4656:85398,HWI-D00104:165:C29AHACXX:8:1302:4371:6164,HWI-D00104:165:C29AHACXX:8:1307:8836:20928,HWI-D00104:165:C29AHACXX:8:2306:1655:76097,HWI-D00104:165:C29AHACXX:8:1205:4078:74181,HWI-D00104:165:C29AHACXX:8:2305:12162:96602,HWI-D00104:165:C29AHACXX:8:2206:5043:92920,HWI-D00104:165:C29AHACXX:8:2206:1789:56148,HWI-D00104:165:C29AHACXX:8:1305:16463:3081,HWI-D00104:165:C29AHACXX:8:2101:15185:73291,HWI-D00104:165:C29AHACXX:8:2203:13790:53600,HWI-D00104:165:C29AHACXX:8:2201:3393:44764,HWI-D00104:165:C29AHACXX:8:1204:19955:2791,HWI-D00104:165:C29AHACXX:8:1309:10949:12418,HWI-D00104:165:C29AHACXX:8:1204:15552:8672,HWI-D00104:165:C29AHACXX:8:2204:16872:25791;sequence=TATAATTATTTCATTTTTTTTAGTCG;start=345298;subtype=IES;support_ref=6;support_variant=47;type=IES;
scaffold51_1_with_IES	MILORD	internal_eliminated_sequence	346726	346753	.	.	.	ID=MILORD.1.346726.346753;Name=MILORD.1.346726.346753;bounded_by_ta=TRUE;common_boundary=Both;end=346753;ies_id=IESPGM.PTET51.1.1.326391;ies_left_dist=0;ies_min_dist=0;ies_right_dist=0;junction_seq=ttatatgatgaacacTAgcttaaagtaactaa;read_names=HWI-D00104:165:C29AHACXX:8:1105:7643:26807,HWI-D00104:165:C29AHACXX:8:1107:15257:28623,HWI-D00104:165:C29AHACXX:8:1103:8766:99959,HWI-D00104:165:C29AHACXX:8:1101:6900:63385,HWI-D00104:165:C29AHACXX:8:2201:11753:57909,HWI-D00104:165:C29AHACXX:8:1105:6598:6316,HWI-D00104:165:C29AHACXX:8:1102:15637:59841,HWI-D00104:165:C29AHACXX:8:2302:17330:64006,HWI-D00104:165:C29AHACXX:8:1107:14755:67172;sequence=TACAGTAATTTGAAATTGAAGTCAACTA;start=346726;subtype=IES;support_ref=6;support_variant=9;type=IES;
scaffold51_1_with_IES	MILORD	internal_eliminated_sequence	348536	348612	.	.	.	ID=MILORD.1.348536.348612;Name=MILORD.1.348536.348612;bounded_by_ta=TRUE;common_boundary=Both;end=348612;ies_id=IESPGM.PTET51.1.1.328173;ies_left_dist=0;ies_min_dist=0;ies_right_dist=0;junction_seq=tatctaaaactcttgTActtgataaccaaaag;read_names=HWI-D00104:165:C29AHACXX:8:1101:11031:7016,HWI-D00104:165:C29AHACXX:8:2301:12220:85979,HWI-D00104:165:C29AHACXX:8:1106:5197:14407,HWI-D00104:165:C29AHACXX:8:2308:16037:97267,HWI-D00104:165:C29AHACXX:8:2202:1095:12050,HWI-D00104:165:C29AHACXX:8:2307:9225:26066,HWI-D00104:165:C29AHACXX:8:1202:6455:91347,HWI-D00104:165:C29AHACXX:8:2306:14230:19977,HWI-D00104:165:C29AHACXX:8:1101:3895:63748;sequence=TATAGATATATAGTTTTTTTAAGTAATTTAACAAAATATTTGAATAGTTTAACTTATAAACAAAAGCCTCTCTCCTA;start=348536;subtype=IES;support_ref=0;support_variant=9;type=IES;
scaffold51_1_with_IES	MILORD	internal_eliminated_sequence	350769	351628	.	.	.	ID=MILORD.1.350769.351628;Name=MILORD.1.350769.351628;bounded_by_ta=TRUE;common_boundary=LEFT;end=351628;ies_id=IESPGM.PTET51.1.1.330329;ies_left_dist=0;ies_min_dist=0;ies_right_dist=-569;junction_seq=aacataactctcaatTAatattgatttttgat;read_names=HWI-D00104:165:C29AHACXX:8:1101:16675:69555;sequence=TATATACCTCTTCCACTGAAAAATATTATTAGATGTTTTAATAAAATGTGCTATTAAAATGAGAAAAGAGGGTAATTATAATTCAATAAGTAAAAGTTTCGATAAATTTAATTATTATACTAATAAAAAGGGAATTAATAAATATATATAATCTAAGGTTAAAAAATACAATAACAAAAAAATTTCTTAGTCCAAAGAGAGGGTTTGTAATATTTTTCATATTAAATAAATCTGTTTATTATAATATCCATTTTATTTATCTCCATCTAAAATAAAAATCTATTCTTGAACTATACACAGTCGAAAAAGTTGTGGACAAACGATATGATCCTGTTTCGAAAGAATTATAATATTGCATTAAATGGGAAGGGTATAGTGAAGCAGATAACACTTGGGAACCTTTGAAAAATCTAAAGAATGTTTTATCTGAGATTGAGGAATTCGAAAATTAATAGAACAATAAGAAATAAAATATATCTCTCAAAATTGATAATAAAAAACTCAAATAATTGCTTCTCAATAAATTAACTCATTTTCTTGAAAAAATAGCCCTAAAACCATCATAATAATAATAAGAAATAAGTCTAAGCGATTTTGAGAGTTCATGCGAGGAAATTAAACCAAAAAAAAGACAATAAGATGCCCAGCCTAATATTATTACAGATCAATTCAAACCAAAATCTTAAATTCTATCATGAAGCTACCATTGGTGTCCCTAAATTTGAGAATCTATAGTTTAATTTTTGATTATTATATAATTAACATATTATATTAATGCTCTAGTTTTATATTTAAAATTCTGTTCAAATCAAATTAACATTTTATTTCAACTCGATTAAATCAATAACAAAACTATACTA;start=350769;subtype=PARTIAL_EXTERNAL;support_ref=4;support_variant=1;type=ALTERNATIVE;
scaffold51_1_with_IES	MILORD	internal_eliminated_sequence	350771	351061	.	.	.	ID=MILORD.1.350771.351061;Name=MILORD.1.350771.351061;bounded_by_ta=TRUE;common_boundary=None;end=351061;ies_id=IESPGM.PTET51.1.1.330329;ies_left_dist=-2;ies_min_dist=2;ies_right_dist=-2;junction_seq=cataactctcaattaTAcacagtcgaaaaagt;read_names=HWI-D00104:165:C29AHACXX:8:2102:7756:96532,HWI-D00104:165:C29AHACXX:8:1307:20309:15989,HWI-D00104:165:C29AHACXX:8:2201:4667:94804,HWI-D00104:165:C29AHACXX:8:1206:8413:52741,HWI-D00104:165:C29AHACXX:8:1104:11195:60986,HWI-D00104:165:C29AHACXX:8:1101:4457:94845,HWI-D00104:165:C29AHACXX:8:2301:7117:20179,HWI-D00104:165:C29AHACXX:8:2201:8138:82490,HWI-D00104:165:C29AHACXX:8:1309:11064:91497,HWI-D00104:165:C29AHACXX:8:2103:5364:82521,HWI-D00104:165:C29AHACXX:8:2101:12260:20782,HWI-D00104:165:C29AHACXX:8:1108:12783:61248,HWI-D00104:165:C29AHACXX:8:2305:12783:75570,HWI-D00104:165:C29AHACXX:8:1301:9933:57586,HWI-D00104:165:C29AHACXX:8:1301:8401:11581,HWI-D00104:165:C29AHACXX:8:1303:9531:55429,HWI-D00104:165:C29AHACXX:8:1202:12162:59619,HWI-D00104:165:C29AHACXX:8:1307:10196:99318,HWI-D00104:165:C29AHACXX:8:2103:11470:43351,HWI-D00104:165:C29AHACXX:8:1306:20239:62080,HWI-D00104:165:C29AHACXX:8:2108:13800:33107,HWI-D00104:165:C29AHACXX:8:1104:3293:6261,HWI-D00104:165:C29AHACXX:8:1106:2399:73369,HWI-D00104:165:C29AHACXX:8:2105:14675:5331,HWI-D00104:165:C29AHACXX:8:1103:8848:61355,HWI-D00104:165:C29AHACXX:8:1104:12006:66129,HWI-D00104:165:C29AHACXX:8:1201:5565:12480,HWI-D00104:165:C29AHACXX:8:1108:6762:47458,HWI-D00104:165:C29AHACXX:8:2205:18047:10030,HWI-D00104:165:C29AHACXX:8:1303:3916:80420,HWI-D00104:165:C29AHACXX:8:1302:12761:98281,HWI-D00104:165:C29AHACXX:8:1307:8758:88215,HWI-D00104:165:C29AHACXX:8:1108:9068:45498,HWI-D00104:165:C29AHACXX:8:2303:12672:31264,HWI-D00104:165:C29AHACXX:8:1102:11313:48745,HWI-D00104:165:C29AHACXX:8:1306:1933:36205,HWI-D00104:165:C29AHACXX:8:1106:6385:38147,HWI-D00104:165:C29AHACXX:8:2305:4126:42511,HWI-D00104:165:C29AHACXX:8:2306:1493:58896,HWI-D00104:165:C29AHACXX:8:2102:19263:81640,HWI-D00104:165:C29AHACXX:8:1104:4404:6821,HWI-D00104:165:C29AHACXX:8:1206:10635:24688,HWI-D00104:165:C29AHACXX:8:1103:9849:62108,HWI-D00104:165:C29AHACXX:8:1202:2141:4038;sequence=TATACCTCTTCCACTGAAAAATATTATTAGATGTTTTAATAAAATGTGCTATTAAAATGAGAAAAGAGGGTAATTATAATTCAATAAGTAAAAGTTTCGATAAATTTAATTATTATACTAATAAAAAGGGAATTAATAAATATATATAATCTAAGGTTAAAAAATACAATAACAAAAAAATTTCTTAGTCCAAAGAGAGGGTTTGTAATATTTTTCATATTAAATAAATCTGTTTATTATAATATCCATTTTATTTATCTCCATCTAAAATAAAAATCTATTCTTGAACTA;start=350771;subtype=OVERLAPPING;support_ref=8;support_variant=44;type=ALTERNATIVE;
scaffold51_1_with_IES	MILORD	internal_eliminated_sequence	350771	352667	.	.	.	ID=MILORD.1.350771.352667;Name=MILORD.1.350771.352667;bounded_by_ta=TRUE;common_boundary=RIGHT;end=352667;ies_id=IESPGM.PTET51.1.1.331616;ies_left_dist=1761;ies_min_dist=0;ies_right_dist=0;junction_seq=cataactctcaattaTAccagatataactttt;read_names=HWI-D00104:165:C29AHACXX:8:2308:11347:67168,HWI-D00104:165:C29AHACXX:8:2105:11069:46858;sequence=TATACCTCTTCCACTGAAAAATATTATTAGATGTTTTAATAAAATGTGCTATTAAAATGAGAAAAGAGGGTAATTATAATTCAATAAGTAAAAGTTTCGATAAATTTAATTATTATACTAATAAAAAGGGAATTAATAAATATATATAATCTAAGGTTAAAAAATACAATAACAAAAAAATTTCTTAGTCCAAAGAGAGGGTTTGTAATATTTTTCATATTAAATAAATCTGTTTATTATAATATCCATTTTATTTATCTCCATCTAAAATAAAAATCTATTCTTGAACTATACACAGTCGAAAAAGTTGTGGACAAACGATATGATCCTGTTTCGAAAGAATTATAATATTGCATTAAATGGGAAGGGTATAGTGAAGCAGATAACACTTGGGAACCTTTGAAAAATCTAAAGAATGTTTTATCTGAGATTGAGGAATTCGAAAATTAATAGAACAATAAGAAATAAAATATATCTCTCAAAATTGATAATAAAAAACTCAAATAATTGCTTCTCAATAAATTAACTCATTTTCTTGAAAAAATAGCCCTAAAACCATCATAATAATAATAAGAAATAAGTCTAAGCGATTTTGAGAGTTCATGCGAGGAAATTAAACCAAAAAAAAGACAATAAGATGCCCAGCCTAATATTATTACAGATCAATTCAAACCAAAATCTTAAATTCTATCATGAAGCTACCATTGGTGTCCCTAAATTTGAGAATCTATAGTTTAATTTTTGATTATTATATAATTAACATATTATATTAATGCTCTAGTTTTATATTTAAAATTCTGTTCAAATCAAATTAACATTTTATTTCAACTCGATTAAATCAATAACAAAACTATACTATAATATTGATTTTTGATATTATCTTGTTAATTTTTGTATCATCTAAAAATCTCAGGACTCATAAGTAAAAGAAAAACCTCATTAAGCCACTTATTTTAATACATAGAAATATAAAAACATATAAAAAGTCAATTTATTATATATTTATTAAACATCAATGATTATTGAAGCTAATTCTTTGGCCGATGAATTAAAAGGAGTTTCTAGGTATAAATACATAAAATAAAGTTGAATTATACGAAAAAGTAAATCTAACACTAATACCAAATAGGTTGCTTATATATCAATTTTTATGATTGGATTATAGATGATATTAAATCTATTTATAATACTTGTTATTAAAACTGATGATGCATACATTACGTGTCAAACTTCGACTGAATTTTAAGGAATAATTTGGGAAATGGGATTGATTCCATTAGCCTTCTTGGGAGATGTAACTAAAAATTTGAACATAAATATATTTGTTGTTGGCTTGGTTCAATTTTTGGTCTGTCAATTAAGATTGCAATTTACGATGATTTATTTGCTTTATAAAATATTGGGACAAGGGAAAATGGTATTATATTAAATATATTTAAGAGACTTATAGTTTACTTTACTTGATACCCTTGATAACAAATACCATATTGCCACATTAAAAAGTATTATTTGGTTTTGCATAATTTGTATTAGTGTTATTAATTATAATGCTAAATAAAACACTTATGCAAGAAAAATAACACAAACAAAAAATAAATTTTAAATTTTATGCTAGTAGATTAACAGCTTGTATTATATTAATGCAAAAATTGGACATGGTAAACAGTAATTTTTATGAAAATCAAGTGATCTTAATGGGTATCTTTTTGTTTATATAAATAGTTCTTAGTTTACCTATTGTTAAAATATTGAGTGATAGAGTATTATTAAATTAAATTTATAGCATTTATACAATTAGAATTAAGATCTACATATAATTATAAATTTTCCATTCTTAGAAATTTGATAACAAAAGGATGAATTCAGAGAAAATTCTAAATAAAATCCAAACTCTCTG;start=350771;subtype=PARTIAL_EXTERNAL;support_ref=4;support_variant=2;type=ALTERNATIVE;
scaffold51_1_with_IES	MILORD	internal_eliminated_sequence	351499	351628	.	.	.	ID=MILORD.1.351499.351628;Name=MILORD.1.351499.351628;bounded_by_ta=TRUE;common_boundary=Both;end=351628;ies_id=IESPGM.PTET51.1.1.330768;ies_left_dist=0;ies_min_dist=0;ies_right_dist=0;junction_seq=ctaaatttgagaatcTAatattgatttttgat;read_names=HWI-D00104:165:C29AHACXX:8:1306:11300:74145,HWI-D00104:165:C29AHACXX:8:1205:17168:32158,HWI-D00104:165:C29AHACXX:8:1201:3146:99802,HWI-D00104:165:C29AHACXX:8:2305:10928:53431,HWI-D00104:165:C29AHACXX:8:1303:11688:31996,HWI-D00104:165:C29AHACXX:8:1309:12126:9194,HWI-D00104:165:C29AHACXX:8:2204:11456:27024,HWI-D00104:165:C29AHACXX:8:2108:4289:35848;sequence=TATAGTTTAATTTTTGATTATTATATAATTAACATATTATATTAATGCTCTAGTTTTATATTTAAAATTCTGTTCAAATCAAATTAACATTTTATTTCAACTCGATTAAATCAATAACAAAACTATACTA;start=351499;subtype=IES;support_ref=4;support_variant=8;type=IES;
scaffold51_1_with_IES	MILORD	internal_eliminated_sequence	351522	351626	.	.	.	ID=MILORD.1.351522.351626;Name=MILORD.1.351522.351626;bounded_by_ta=TRUE;common_boundary=None;end=351626;ies_id=IESPGM.PTET51.1.1.330768;ies_left_dist=-23;ies_min_dist=2;ies_right_dist=2;junction_seq=aatttttgattattaTAtaatattgatttttg;read_names=HWI-D00104:165:C29AHACXX:8:2303:14073:63319;sequence=TATAATTAACATATTATATTAATGCTCTAGTTTTATATTTAAAATTCTGTTCAAATCAAATTAACATTTTATTTCAACTCGATTAAATCAATAACAAAACTATAC;start=351522;subtype=INTERNAL;support_ref=2;support_variant=1;type=ALTERNATIVE;
scaffold51_1_with_IES	MILORD	internal_eliminated_sequence	351837	351864	.	.	.	ID=MILORD.1.351837.351864;Name=MILORD.1.351837.351864;bounded_by_ta=TRUE;common_boundary=Both;end=351864;ies_id=IESPGM.PTET51.1.1.330976;ies_left_dist=0;ies_min_dist=0;ies_right_dist=0;junction_seq=aaaggagtttctaggTAcgaaaaagtaaatct;read_names=HWI-D00104:165:C29AHACXX:8:2305:4763:89865,HWI-D00104:165:C29AHACXX:8:2304:14468:32312,HWI-D00104:165:C29AHACXX:8:1306:11742:28866,HWI-D00104:165:C29AHACXX:8:2306:16508:77045,HWI-D00104:165:C29AHACXX:8:2302:18109:7995,HWI-D00104:165:C29AHACXX:8:1203:16350:5539,HWI-D00104:165:C29AHACXX:8:1302:19733:89436,HWI-D00104:165:C29AHACXX:8:1205:2465:18912,HWI-D00104:165:C29AHACXX:8:1309:5722:15910,HWI-D00104:165:C29AHACXX:8:1204:7731:98624,HWI-D00104:165:C29AHACXX:8:2102:4738:75276,HWI-D00104:165:C29AHACXX:8:1305:20186:91202,HWI-D00104:165:C29AHACXX:8:1201:7991:96274,HWI-D00104:165:C29AHACXX:8:1302:15204:21166,HWI-D00104:165:C29AHACXX:8:2304:18396:85006,HWI-D00104:165:C29AHACXX:8:2105:2329:86727,HWI-D00104:165:C29AHACXX:8:1305:4181:36027,HWI-D00104:165:C29AHACXX:8:1105:17577:21950,HWI-D00104:165:C29AHACXX:8:2104:14058:85136,HWI-D00104:165:C29AHACXX:8:1202:15949:14696,HWI-D00104:165:C29AHACXX:8:2201:4681:99231,HWI-D00104:165:C29AHACXX:8:2304:11275:13308,HWI-D00104:165:C29AHACXX:8:1103:19383:44332,HWI-D00104:165:C29AHACXX:8:1106:12726:45728,HWI-D00104:165:C29AHACXX:8:1301:5890:40300,HWI-D00104:165:C29AHACXX:8:1307:14021:58815,HWI-D00104:165:C29AHACXX:8:1102:7410:31689,HWI-D00104:165:C29AHACXX:8:1305:2589:76976,HWI-D00104:165:C29AHACXX:8:2103:5957:40949,HWI-D00104:165:C29AHACXX:8:1107:17295:17034,HWI-D00104:165:C29AHACXX:8:1304:9695:80155,HWI-D00104:165:C29AHACXX:8:2103:5018:59801;sequence=TATAAATACATAAAATAAAGTTGAATTA;start=351837;subtype=IES;support_ref=6;support_variant=32;type=IES;
scaffold51_1_with_IES	MILORD	internal_eliminated_sequence	351931	351957	.	.	.	ID=MILORD.1.351931.351957;Name=MILORD.1.351931.351957;bounded_by_ta=TRUE;common_boundary=Both;end=351957;ies_id=IESPGM.PTET51.1.1.331042;ies_left_dist=0;ies_min_dist=0;ies_right_dist=0;junction_seq=tttttatgattggatTActtgttattaaaact;read_names=HWI-D00104:165:C29AHACXX:8:2103:3344:61443,HWI-D00104:165:C29AHACXX:8:2205:12039:44928,HWI-D00104:165:C29AHACXX:8:1202:7428:60485,HWI-D00104:165:C29AHACXX:8:1108:13904:15638,HWI-D00104:165:C29AHACXX:8:1101:18347:40641,HWI-D00104:165:C29AHACXX:8:1203:20658:21439,HWI-D00104:165:C29AHACXX:8:2301:14401:51979,HWI-D00104:165:C29AHACXX:8:1108:11977:82594,HWI-D00104:165:C29AHACXX:8:2304:8786:97111,HWI-D00104:165:C29AHACXX:8:1204:7282:92433,HWI-D00104:165:C29AHACXX:8:1302:18721:100888,HWI-D00104:165:C29AHACXX:8:1306:18121:7173,HWI-D00104:165:C29AHACXX:8:2104:11908:46419,HWI-D00104:165:C29AHACXX:8:2108:13077:76188,HWI-D00104:165:C29AHACXX:8:1103:9982:60351,HWI-D00104:165:C29AHACXX:8:1107:4502:9958,HWI-D00104:165:C29AHACXX:8:1104:4518:86920,HWI-D00104:165:C29AHACXX:8:2202:20736:67949,HWI-D00104:165:C29AHACXX:8:1101:6474:82610,HWI-D00104:165:C29AHACXX:8:1309:10961:83026,HWI-D00104:165:C29AHACXX:8:2204:2204:80934,HWI-D00104:165:C29AHACXX:8:2302:18100:35259,HWI-D00104:165:C29AHACXX:8:1202:7489:86539,HWI-D00104:165:C29AHACXX:8:1102:14288:49531,HWI-D00104:165:C29AHACXX:8:1206:15534:24175,HWI-D00104:165:C29AHACXX:8:1303:14797:83626,HWI-D00104:165:C29AHACXX:8:2306:21135:99530,HWI-D00104:165:C29AHACXX:8:2304:12506:60281,HWI-D00104:165:C29AHACXX:8:1203:15242:49151,HWI-D00104:165:C29AHACXX:8:2202:5898:34855,HWI-D00104:165:C29AHACXX:8:2103:19581:18253,HWI-D00104:165:C29AHACXX:8:1108:17557:98396;sequence=TATAGATGATATTAAATCTATTTATAA;start=351931;subtype=IES;support_ref=0;support_variant=32;type=IES;
scaffold51_1_with_IES	MILORD	internal_eliminated_sequence	352532	352667	.	.	.	ID=MILORD.1.352532.352667;Name=MILORD.1.352532.352667;bounded_by_ta=TRUE;common_boundary=Both;end=352667;ies_id=IESPGM.PTET51.1.1.331616;ies_left_dist=0;ies_min_dist=0;ies_right_dist=0;junction_seq=tattgagtgatagagTAccagatataactttt;read_names=HWI-D00104:165:C29AHACXX:8:1107:7456:90277,HWI-D00104:165:C29AHACXX:8:1206:6073:21480,HWI-D00104:165:C29AHACXX:8:2203:4423:41923,HWI-D00104:165:C29AHACXX:8:1104:8750:60670,HWI-D00104:165:C29AHACXX:8:2201:2559:59440,HWI-D00104:165:C29AHACXX:8:1201:11062:91456,HWI-D00104:165:C29AHACXX:8:1105:11138:58680,HWI-D00104:165:C29AHACXX:8:2206:18550:50018,HWI-D00104:165:C29AHACXX:8:1204:6985:48470,HWI-D00104:165:C29AHACXX:8:1205:14673:32553,HWI-D00104:165:C29AHACXX:8:1103:3978:11304,HWI-D00104:165:C29AHACXX:8:2204:14024:26755,HWI-D00104:165:C29AHACXX:8:2205:17305:7389,HWI-D00104:165:C29AHACXX:8:1304:2152:38109,HWI-D00104:165:C29AHACXX:8:1105:10322:49863,HWI-D00104:165:C29AHACXX:8:2206:16383:33069,HWI-D00104:165:C29AHACXX:8:1105:10538:20115,HWI-D00104:165:C29AHACXX:8:2104:14233:2864,HWI-D00104:165:C29AHACXX:8:1103:7310:76831,HWI-D00104:165:C29AHACXX:8:2302:5828:83728,HWI-D00104:165:C29AHACXX:8:2204:1342:88029,HWI-D00104:165:C29AHACXX:8:1302:16809:15903,HWI-D00104:165:C29AHACXX:8:1306:1298:17385,HWI-D00104:165:C29AHACXX:8:1101:18420:63921,HWI-D00104:165:C29AHACXX:8:2103:8180:2931,HWI-D00104:165:C29AHACXX:8:2303:10798:21177,HWI-D00104:165:C29AHACXX:8:2301:18962:63977,HWI-D00104:165:C29AHACXX:8:1108:5807:41259,HWI-D00104:165:C29AHACXX:8:2304:1443:46553,HWI-D00104:165:C29AHACXX:8:1201:16136:40599,HWI-D00104:165:C29AHACXX:8:1101:14446:71867,HWI-D00104:165:C29AHACXX:8:2102:3287:82228,HWI-D00104:165:C29AHACXX:8:1205:16622:11831,HWI-D00104:165:C29AHACXX:8:1102:5299:27641,HWI-D00104:165:C29AHACXX:8:1206:4555:58104,HWI-D00104:165:C29AHACXX:8:1305:20805:66236,HWI-D00104:165:C29AHACXX:8:1105:11060:71077;sequence=TATTATTAAATTAAATTTATAGCATTTATACAATTAGAATTAAGATCTACATATAATTATAAATTTTCCATTCTTAGAAATTTGATAACAAAAGGATGAATTCAGAGAAAATTCTAAATAAAATCCAAACTCTCTG;start=352532;subtype=IES;support_ref=0;support_variant=37;type=IES;
scaffold51_1_with_IES	MILORD	internal_eliminated_sequence	353723	353784	.	.	.	ID=MILORD.1.353723.353784;Name=MILORD.1.353723.353784;bounded_by_ta=TRUE;common_boundary=Both;end=353784;ies_id=IESPGM.PTET51.1.1.332671;ies_left_dist=0;ies_min_dist=0;ies_right_dist=0;junction_seq=cttaaaatattttaaTAtcgatatctctttta;read_names=HWI-D00104:165:C29AHACXX:8:2301:5061:10591,HWI-D00104:165:C29AHACXX:8:2306:7318:69772,HWI-D00104:165:C29AHACXX:8:1302:17004:77698,HWI-D00104:165:C29AHACXX:8:1101:17370:8545,HWI-D00104:165:C29AHACXX:8:2201:20527:72095,HWI-D00104:165:C29AHACXX:8:2302:14885:65336,HWI-D00104:165:C29AHACXX:8:2205:7304:45648,HWI-D00104:165:C29AHACXX:8:2101:7262:30416,HWI-D00104:165:C29AHACXX:8:1204:14380:85583,HWI-D00104:165:C29AHACXX:8:2108:4940:88206,HWI-D00104:165:C29AHACXX:8:1103:19138:65223,HWI-D00104:165:C29AHACXX:8:1301:8540:19337,HWI-D00104:165:C29AHACXX:8:1302:10628:25324,HWI-D00104:165:C29AHACXX:8:1204:4808:96559,HWI-D00104:165:C29AHACXX:8:1306:4745:19300,HWI-D00104:165:C29AHACXX:8:2205:9270:9862,HWI-D00104:165:C29AHACXX:8:1305:4599:97162,HWI-D00104:165:C29AHACXX:8:2202:1561:50963,HWI-D00104:165:C29AHACXX:8:1306:17995:90889,HWI-D00104:165:C29AHACXX:8:1306:20100:97032,HWI-D00104:165:C29AHACXX:8:1204:8894:77414,HWI-D00104:165:C29AHACXX:8:1106:18292:26890,HWI-D00104:165:C29AHACXX:8:2201:7992:18204,HWI-D00104:165:C29AHACXX:8:1103:19622:80800,HWI-D00104:165:C29AHACXX:8:2308:3521:82991,HWI-D00104:165:C29AHACXX:8:1303:2583:60981,HWI-D00104:165:C29AHACXX:8:1203:18637:3941,HWI-D00104:165:C29AHACXX:8:2202:9112:90268,HWI-D00104:165:C29AHACXX:8:1302:5711:5829;sequence=TACAGCAACAATTATTTTAAATCATTTTAAAACCTTATTATAACAATAAAATGAATTAAATG;start=353723;subtype=IES;support_ref=2;support_variant=29;type=IES;
scaffold51_1_with_IES	MILORD	internal_eliminated_sequence	354049	354075	.	.	.	ID=MILORD.1.354049.354075;Name=MILORD.1.354049.354075;bounded_by_ta=TRUE;common_boundary=Both;end=354075;ies_id=IESPGM.PTET51.1.1.332935;ies_left_dist=0;ies_min_dist=0;ies_right_dist=0;junction_seq=ttttggatattttagTAaaattgtgagaatta;read_names=HWI-D00104:165:C29AHACXX:8:1103:9293:70455,HWI-D00104:165:C29AHACXX:8:2206:2821:68818,HWI-D00104:165:C29AHACXX:8:2108:3277:11149,HWI-D00104:165:C29AHACXX:8:2103:12907:17033,HWI-D00104:165:C29AHACXX:8:2203:16862:2435,HWI-D00104:165:C29AHACXX:8:2302:10306:5321,HWI-D00104:165:C29AHACXX:8:2202:14896:63998,HWI-D00104:165:C29AHACXX:8:2301:6861:71899,HWI-D00104:165:C29AHACXX:8:2201:15551:53120,HWI-D00104:165:C29AHACXX:8:2303:18826:87258,HWI-D00104:165:C29AHACXX:8:1103:12938:72978,HWI-D00104:165:C29AHACXX:8:1303:18856:30561,HWI-D00104:165:C29AHACXX:8:1305:17167:74154,HWI-D00104:165:C29AHACXX:8:2304:16079:79915,HWI-D00104:165:C29AHACXX:8:2104:19225:86620,HWI-D00104:165:C29AHACXX:8:1202:18244:36637,HWI-D00104:165:C29AHACXX:8:2303:12418:14497,HWI-D00104:165:C29AHACXX:8:2206:17407:94148,HWI-D00104:165:C29AHACXX:8:1306:1762:94306;sequence=TATCAGTAATTCGAATAACTTTGCCTA;start=354049;subtype=IES;support_ref=3;support_variant=19;type=IES;
scaffold51_1_with_IES	MILORD	internal_eliminated_sequence	354135	354161	.	.	.	ID=MILORD.1.354135.354161;Name=MILORD.1.354135.354161;bounded_by_ta=TRUE;common_boundary=Both;end=354161;ies_id=IESPGM.PTET51.1.1.332994;ies_left_dist=0;ies_min_dist=0;ies_right_dist=0;junction_seq=ttgttttgttggaatTActttaaattattctt;read_names=HWI-D00104:165:C29AHACXX:8:2203:11256:39924,HWI-D00104:165:C29AHACXX:8:2105:18918:25858,HWI-D00104:165:C29AHACXX:8:1107:4143:97598,HWI-D00104:165:C29AHACXX:8:1201:17678:73673,HWI-D00104:165:C29AHACXX:8:1305:17141:90010,HWI-D00104:165:C29AHACXX:8:2201:8098:48422,HWI-D00104:165:C29AHACXX:8:1204:10223:19012,HWI-D00104:165:C29AHACXX:8:2203:3729:95376,HWI-D00104:165:C29AHACXX:8:1106:12868:22025,HWI-D00104:165:C29AHACXX:8:2103:13694:46977,HWI-D00104:165:C29AHACXX:8:2204:18459:11595,HWI-D00104:165:C29AHACXX:8:1201:7814:76293,HWI-D00104:165:C29AHACXX:8:2207:2915:86843,HWI-D00104:165:C29AHACXX:8:1101:10613:79590,HWI-D00104:165:C29AHACXX:8:2308:16911:18872,HWI-D00104:165:C29AHACXX:8:2201:14968:44132,HWI-D00104:165:C29AHACXX:8:2303:2132:40785,HWI-D00104:165:C29AHACXX:8:2105:13728:5147,HWI-D00104:165:C29AHACXX:8:1307:13214:49776,HWI-D00104:165:C29AHACXX:8:1108:10740:74855,HWI-D00104:165:C29AHACXX:8:2103:11860:67059,HWI-D00104:165:C29AHACXX:8:2204:11265:88984,HWI-D00104:165:C29AHACXX:8:1304:6252:27812,HWI-D00104:165:C29AHACXX:8:2305:10879:62781,HWI-D00104:165:C29AHACXX:8:2301:12996:8420,HWI-D00104:165:C29AHACXX:8:2108:16183:25570,HWI-D00104:165:C29AHACXX:8:1101:7091:41476;sequence=TATGAATGAATAGAGAGTTCTAGATTA;start=354135;subtype=IES;support_ref=0;support_variant=27;type=IES;
scaffold51_1_with_IES	MILORD	internal_eliminated_sequence	354727	354770	.	.	.	ID=MILORD.1.354727.354770;Name=MILORD.1.354727.354770;bounded_by_ta=TRUE;common_boundary=Both;end=354770;ies_id=IESPGM.PTET51.1.1.333559;ies_left_dist=0;ies_min_dist=0;ies_right_dist=0;junction_seq=tcatataaatcatacTAattttaactccattt;read_names=HWI-D00104:165:C29AHACXX:8:2303:3199:15809,HWI-D00104:165:C29AHACXX:8:2206:9365:63279,HWI-D00104:165:C29AHACXX:8:2101:3875:83314,HWI-D00104:165:C29AHACXX:8:1206:16769:7265,HWI-D00104:165:C29AHACXX:8:2303:10938:12897,HWI-D00104:165:C29AHACXX:8:1103:17485:19794,HWI-D00104:165:C29AHACXX:8:2204:5338:89041,HWI-D00104:165:C29AHACXX:8:1302:13715:98244,HWI-D00104:165:C29AHACXX:8:2209:1618:15465,HWI-D00104:165:C29AHACXX:8:1202:12932:16617,HWI-D00104:165:C29AHACXX:8:1106:14788:14307,HWI-D00104:165:C29AHACXX:8:1101:7594:39900,HWI-D00104:165:C29AHACXX:8:1309:17557:72258,HWI-D00104:165:C29AHACXX:8:2205:11966:45232,HWI-D00104:165:C29AHACXX:8:2304:11567:45233,HWI-D00104:165:C29AHACXX:8:2206:14349:90615,HWI-D00104:165:C29AHACXX:8:1302:15277:47166,HWI-D00104:165:C29AHACXX:8:1304:10382:71226,HWI-D00104:165:C29AHACXX:8:1307:7618:82488,HWI-D00104:165:C29AHACXX:8:2304:17802:34452,HWI-D00104:165:C29AHACXX:8:2308:8338:29853,HWI-D00104:165:C29AHACXX:8:2303:6400:8466,HWI-D00104:165:C29AHACXX:8:1206:20325:47460,HWI-D00104:165:C29AHACXX:8:1302:6335:63734,HWI-D00104:165:C29AHACXX:8:1302:9157:94617,HWI-D00104:165:C29AHACXX:8:1305:2563:47656,HWI-D00104:165:C29AHACXX:8:1306:7086:4099,HWI-D00104:165:C29AHACXX:8:2103:10701:88623,HWI-D00104:165:C29AHACXX:8:2209:17482:70617,HWI-D00104:165:C29AHACXX:8:1201:13528:81163,HWI-D00104:165:C29AHACXX:8:1106:16519:19799,HWI-D00104:165:C29AHACXX:8:2308:15690:90942,HWI-D00104:165:C29AHACXX:8:2306:3689:36900,HWI-D00104:165:C29AHACXX:8:2205:13747:86890,HWI-D00104:165:C29AHACXX:8:1204:17700:92981,HWI-D00104:165:C29AHACXX:8:2303:18512:14424,HWI-D00104:165:C29AHACXX:8:2101:3884:87629,HWI-D00104:165:C29AHACXX:8:1101:18830:45401;sequence=TATAACACTATTTAATTAAACTATTTTGAAAATAAATTTAACTA;start=354727;subtype=IES;support_ref=8;support_variant=38;type=IES;
scaffold51_1_with_IES	MILORD	internal_eliminated_sequence	356123	356151	.	.	.	ID=MILORD.1.356123.356151;Name=MILORD.1.356123.356151;bounded_by_ta=TRUE;common_boundary=Both;end=356151;ies_id=IESPGM.PTET51.1.1.334911;ies_left_dist=0;ies_min_dist=0;ies_right_dist=0;junction_seq=actagggtctaaaggTActagaagaatcgggt;read_names=HWI-D00104:165:C29AHACXX:8:1303:19201:47596,HWI-D00104:165:C29AHACXX:8:2101:17169:14964,HWI-D00104:165:C29AHACXX:8:1307:15111:22819,HWI-D00104:165:C29AHACXX:8:2108:7414:100649,HWI-D00104:165:C29AHACXX:8:2103:3466:53679,HWI-D00104:165:C29AHACXX:8:1105:9283:62206,HWI-D00104:165:C29AHACXX:8:2303:1534:81813,HWI-D00104:165:C29AHACXX:8:1305:2819:41060,HWI-D00104:165:C29AHACXX:8:1203:18012:97338,HWI-D00104:165:C29AHACXX:8:2303:11772:87200,HWI-D00104:165:C29AHACXX:8:1302:8015:53374,HWI-D00104:165:C29AHACXX:8:2102:12125:53297,HWI-D00104:165:C29AHACXX:8:1309:17091:18284,HWI-D00104:165:C29AHACXX:8:2108:13669:50460,HWI-D00104:165:C29AHACXX:8:1202:9913:87291,HWI-D00104:165:C29AHACXX:8:2102:8093:19241,HWI-D00104:165:C29AHACXX:8:1202:13939:55510,HWI-D00104:165:C29AHACXX:8:1101:15356:49266,HWI-D00104:165:C29AHACXX:8:1201:2514:42238,HWI-D00104:165:C29AHACXX:8:1304:20555:17242,HWI-D00104:165:C29AHACXX:8:2108:13812:50718,HWI-D00104:165:C29AHACXX:8:1203:5652:88462,HWI-D00104:165:C29AHACXX:8:2206:11586:63685,HWI-D00104:165:C29AHACXX:8:1103:4433:91344,HWI-D00104:165:C29AHACXX:8:1107:16885:81928,HWI-D00104:165:C29AHACXX:8:1305:11708:93863,HWI-D00104:165:C29AHACXX:8:1103:17794:65240,HWI-D00104:165:C29AHACXX:8:1305:20289:68266,HWI-D00104:165:C29AHACXX:8:1202:10876:97570,HWI-D00104:165:C29AHACXX:8:1201:20827:76700,HWI-D00104:165:C29AHACXX:8:1304:18396:97810,HWI-D00104:165:C29AHACXX:8:2203:8980:70043,HWI-D00104:165:C29AHACXX:8:1305:20831:14230,HWI-D00104:165:C29AHACXX:8:1204:11271:87074,HWI-D00104:165:C29AHACXX:8:1206:15271:33372,HWI-D00104:165:C29AHACXX:8:1102:18936:10771,HWI-D00104:165:C29AHACXX:8:2104:8126:13980,HWI-D00104:165:C29AHACXX:8:1309:7009:7701,HWI-D00104:165:C29AHACXX:8:2203:12288:78559;sequence=TATAATTCAAATAATAAGATATCAATCTA;start=356123;subtype=IES;support_ref=0;support_variant=39;type=IES;
scaffold51_1_with_IES	MILORD	internal_eliminated_sequence	356541	356569	.	.	.	ID=MILORD.1.356541.356569;Name=MILORD.1.356541.356569;bounded_by_ta=TRUE;common_boundary=Both;end=356569;ies_id=IESPGM.PTET51.1.1.335300;ies_left_dist=0;ies_min_dist=0;ies_right_dist=0;junction_seq=tattattaataaaggTActctccaatgcttag;read_names=HWI-D00104:165:C29AHACXX:8:1107:15155:12755,HWI-D00104:165:C29AHACXX:8:2301:1527:99457,HWI-D00104:165:C29AHACXX:8:1108:17232:5458,HWI-D00104:165:C29AHACXX:8:2205:8070:11208,HWI-D00104:165:C29AHACXX:8:2201:12590:9265,HWI-D00104:165:C29AHACXX:8:1201:5636:33215,HWI-D00104:165:C29AHACXX:8:2105:10858:27507,HWI-D00104:165:C29AHACXX:8:2307:4789:50772,HWI-D00104:165:C29AHACXX:8:1202:7473:2942,HWI-D00104:165:C29AHACXX:8:2201:2460:21899,HWI-D00104:165:C29AHACXX:8:2307:9376:94177,HWI-D00104:165:C29AHACXX:8:1306:17969:91207,HWI-D00104:165:C29AHACXX:8:2101:11826:12159,HWI-D00104:165:C29AHACXX:8:2104:17314:74830,HWI-D00104:165:C29AHACXX:8:2308:4985:21711,HWI-D00104:165:C29AHACXX:8:2304:6836:43578,HWI-D00104:165:C29AHACXX:8:1301:6740:16827,HWI-D00104:165:C29AHACXX:8:2206:10883:70376,HWI-D00104:165:C29AHACXX:8:2104:8410:86421,HWI-D00104:165:C29AHACXX:8:1106:17364:58007,HWI-D00104:165:C29AHACXX:8:1202:5621:25835,HWI-D00104:165:C29AHACXX:8:1106:14615:89890,HWI-D00104:165:C29AHACXX:8:1307:14624:32555,HWI-D00104:165:C29AHACXX:8:1309:20905:84174,HWI-D00104:165:C29AHACXX:8:1204:10138:89527,HWI-D00104:165:C29AHACXX:8:1307:14431:33403,HWI-D00104:165:C29AHACXX:8:1304:12731:5231,HWI-D00104:165:C29AHACXX:8:1303:1710:46123,HWI-D00104:165:C29AHACXX:8:2203:15624:44629,HWI-D00104:165:C29AHACXX:8:2205:11796:47054,HWI-D00104:165:C29AHACXX:8:1206:9076:54840,HWI-D00104:165:C29AHACXX:8:2206:15948:91010,HWI-D00104:165:C29AHACXX:8:2102:19683:98739,HWI-D00104:165:C29AHACXX:8:1205:20781:32342,HWI-D00104:165:C29AHACXX:8:1103:13027:49764,HWI-D00104:165:C29AHACXX:8:2306:13640:77603,HWI-D00104:165:C29AHACXX:8:2103:20547:50127,HWI-D00104:165:C29AHACXX:8:2108:19305:29393,HWI-D00104:165:C29AHACXX:8:2306:12187:44133,HWI-D00104:165:C29AHACXX:8:1307:8830:34312,HWI-D00104:165:C29AHACXX:8:1102:18046:84333,HWI-D00104:165:C29AHACXX:8:1301:14468:15037,HWI-D00104:165:C29AHACXX:8:1102:3589:73304;sequence=TATAATTAAAATTAGATTAGACTCCTCTT;start=356541;subtype=IES;support_ref=6;support_variant=43;type=IES;
scaffold51_1_with_IES	MILORD	internal_eliminated_sequence	359173	359238	.	.	.	ID=MILORD.1.359173.359238;Name=MILORD.1.359173.359238;bounded_by_ta=TRUE;common_boundary=Both;end=359238;ies_id=IESPGM.PTET51.1.1.337903;ies_left_dist=0;ies_min_dist=0;ies_right_dist=0;junction_seq=ttggtggaaatatggTActtatagaacagttt;read_names=HWI-D00104:165:C29AHACXX:8:2209:11252:60164,HWI-D00104:165:C29AHACXX:8:1307:8020:94820,HWI-D00104:165:C29AHACXX:8:1101:19429:92369,HWI-D00104:165:C29AHACXX:8:1104:19228:78898,HWI-D00104:165:C29AHACXX:8:2209:12130:37328,HWI-D00104:165:C29AHACXX:8:2308:18487:77365,HWI-D00104:165:C29AHACXX:8:2304:10891:58542,HWI-D00104:165:C29AHACXX:8:1302:19630:37120,HWI-D00104:165:C29AHACXX:8:1105:4623:43795,HWI-D00104:165:C29AHACXX:8:2303:19673:7981,HWI-D00104:165:C29AHACXX:8:1204:2488:46750,HWI-D00104:165:C29AHACXX:8:2206:18814:65003,HWI-D00104:165:C29AHACXX:8:1101:12505:98760,HWI-D00104:165:C29AHACXX:8:2303:9361:53011,HWI-D00104:165:C29AHACXX:8:1206:18091:15465,HWI-D00104:165:C29AHACXX:8:1201:5452:19735,HWI-D00104:165:C29AHACXX:8:1301:6828:20312,HWI-D00104:165:C29AHACXX:8:1206:15095:90008,HWI-D00104:165:C29AHACXX:8:2204:19258:6713,HWI-D00104:165:C29AHACXX:8:2307:5124:78971,HWI-D00104:165:C29AHACXX:8:1203:4886:34382,HWI-D00104:165:C29AHACXX:8:2207:18478:66937,HWI-D00104:165:C29AHACXX:8:2209:2916:92650,HWI-D00104:165:C29AHACXX:8:2205:17989:96527,HWI-D00104:165:C29AHACXX:8:2103:8364:43651,HWI-D00104:165:C29AHACXX:8:1108:8459:13691,HWI-D00104:165:C29AHACXX:8:2203:17982:68621,HWI-D00104:165:C29AHACXX:8:2201:8187:77659,HWI-D00104:165:C29AHACXX:8:1203:5393:86546,HWI-D00104:165:C29AHACXX:8:1206:5643:20531,HWI-D00104:165:C29AHACXX:8:2203:8534:83263,HWI-D00104:165:C29AHACXX:8:1101:4417:14262,HWI-D00104:165:C29AHACXX:8:2205:9859:65071,HWI-D00104:165:C29AHACXX:8:2101:7921:36015;sequence=TACAATTGATTCAACCAATTTCATACTGTTTTGTTATTGAAAATCAATCGAACTCTAAATCAACCG;start=359173;subtype=IES;support_ref=10;support_variant=34;type=IES;
scaffold51_1_with_IES	MILORD	internal_eliminated_sequence	360365	360648	.	.	.	ID=MILORD.1.360365.360648;Name=MILORD.1.360365.360648;bounded_by_ta=TRUE;common_boundary=Both;end=360648;ies_id=IESPGM.PTET51.1.1.339029;ies_left_dist=0;ies_min_dist=0;ies_right_dist=0;junction_seq=aaaggaattttcgggTAcaattgcactatgct;read_names=HWI-D00104:165:C29AHACXX:8:2201:8688:48608,HWI-D00104:165:C29AHACXX:8:1306:8134:14662,HWI-D00104:165:C29AHACXX:8:2303:16886:75092,HWI-D00104:165:C29AHACXX:8:1305:10484:30960,HWI-D00104:165:C29AHACXX:8:1204:13478:71970,HWI-D00104:165:C29AHACXX:8:2201:16977:56402,HWI-D00104:165:C29AHACXX:8:1106:20109:10638,HWI-D00104:165:C29AHACXX:8:2104:14363:11456,HWI-D00104:165:C29AHACXX:8:2101:3103:57379,HWI-D00104:165:C29AHACXX:8:1306:6751:42595,HWI-D00104:165:C29AHACXX:8:1102:2809:34105,HWI-D00104:165:C29AHACXX:8:2204:11379:9934,HWI-D00104:165:C29AHACXX:8:2104:19082:48276,HWI-D00104:165:C29AHACXX:8:2301:7463:31661,HWI-D00104:165:C29AHACXX:8:1304:7604:20620,HWI-D00104:165:C29AHACXX:8:2302:7357:9664,HWI-D00104:165:C29AHACXX:8:1102:16985:32549,HWI-D00104:165:C29AHACXX:8:1305:7559:99363,HWI-D00104:165:C29AHACXX:8:2302:9823:69111,HWI-D00104:165:C29AHACXX:8:2305:17329:39128,HWI-D00104:165:C29AHACXX:8:1307:14535:81882,HWI-D00104:165:C29AHACXX:8:2101:5507:57609,HWI-D00104:165:C29AHACXX:8:2201:13885:64150,HWI-D00104:165:C29AHACXX:8:2104:16376:76968,HWI-D00104:165:C29AHACXX:8:2209:15528:79303,HWI-D00104:165:C29AHACXX:8:2305:13903:96323,HWI-D00104:165:C29AHACXX:8:2104:12178:91340,HWI-D00104:165:C29AHACXX:8:2105:10291:27739,HWI-D00104:165:C29AHACXX:8:1205:6294:77361,HWI-D00104:165:C29AHACXX:8:2201:12314:32223,HWI-D00104:165:C29AHACXX:8:2302:15795:22995,HWI-D00104:165:C29AHACXX:8:2101:12182:13805,HWI-D00104:165:C29AHACXX:8:2103:3066:20293,HWI-D00104:165:C29AHACXX:8:2203:1281:21915,HWI-D00104:165:C29AHACXX:8:2207:5157:57275,HWI-D00104:165:C29AHACXX:8:2108:19566:83079,HWI-D00104:165:C29AHACXX:8:2108:4691:56415,HWI-D00104:165:C29AHACXX:8:2308:15085:75357,HWI-D00104:165:C29AHACXX:8:1309:5011:14676,HWI-D00104:165:C29AHACXX:8:2204:9399:35910,HWI-D00104:165:C29AHACXX:8:2104:2814:58677,HWI-D00104:165:C29AHACXX:8:1303:3033:46172,HWI-D00104:165:C29AHACXX:8:1203:18794:63840,HWI-D00104:165:C29AHACXX:8:2301:20026:75758;sequence=TACAGTAGAAATAAATTTCTTACTTATTTTAAATGCAACATAAATATATATAAGTAATAGTATTATTTATTAAGATTTATATTTTTAAATTTAAAATTTAATTTAAACTTATTCAAAATTAAATAGTTATATTTTAAATTTAAAATACACAACCTTGAAGATACATTTAAACATTCATACCATCAAGTTTGTTCCTTAAATTCCCCAGACTTTGTTCACAGTGATAAATGATTCAATCATATAAATTAAATTGAACTTAATTCAATTAAATATATAGTCGACTA;start=360365;subtype=IES;support_ref=2;support_variant=44;type=IES;
scaffold51_1_with_IES	MILORD	internal_eliminated_sequence	362381	362410	.	.	.	ID=MILORD.1.362381.362410;Name=MILORD.1.362381.362410;bounded_by_ta=TRUE;common_boundary=Both;end=362410;ies_id=IESPGM.PTET51.1.1.340761;ies_left_dist=0;ies_min_dist=0;ies_right_dist=0;junction_seq=tcttgagtatctcatTAccatctaatttgata;read_names=HWI-D00104:165:C29AHACXX:8:1302:15585:47606,HWI-D00104:165:C29AHACXX:8:2102:1822:74043,HWI-D00104:165:C29AHACXX:8:2202:17664:60420,HWI-D00104:165:C29AHACXX:8:2206:9646:57289,HWI-D00104:165:C29AHACXX:8:2101:15468:41275,HWI-D00104:165:C29AHACXX:8:2104:17682:39239,HWI-D00104:165:C29AHACXX:8:2201:5549:98887,HWI-D00104:165:C29AHACXX:8:1102:13881:28849,HWI-D00104:165:C29AHACXX:8:2101:15217:65595,HWI-D00104:165:C29AHACXX:8:1307:5179:41040,HWI-D00104:165:C29AHACXX:8:2305:20186:68220,HWI-D00104:165:C29AHACXX:8:2105:6582:86840,HWI-D00104:165:C29AHACXX:8:1302:19596:4703,HWI-D00104:165:C29AHACXX:8:1303:5452:24614,HWI-D00104:165:C29AHACXX:8:1206:17140:80974,HWI-D00104:165:C29AHACXX:8:1204:12233:26492,HWI-D00104:165:C29AHACXX:8:1101:7425:56070,HWI-D00104:165:C29AHACXX:8:2103:5336:72469,HWI-D00104:165:C29AHACXX:8:1205:11519:7826,HWI-D00104:165:C29AHACXX:8:2303:6360:33502,HWI-D00104:165:C29AHACXX:8:2105:6516:63531,HWI-D00104:165:C29AHACXX:8:1106:10585:82033;sequence=TATAGTTTATTTACAATATGTACTTGATCA;start=362381;subtype=IES;support_ref=10;support_variant=22;type=IES;
scaffold51_1_with_IES	MILORD	internal_eliminated_sequence	363251	363278	.	.	.	ID=MILORD.1.363251.363278;Name=MILORD.1.363251.363278;bounded_by_ta=TRUE;common_boundary=Both;end=363278;ies_id=IESPGM.PTET51.1.1.341601;ies_left_dist=0;ies_min_dist=0;ies_right_dist=0;junction_seq=gtttaagaataaaaaTActtctaaataatgtc;read_names=HWI-D00104:165:C29AHACXX:8:2201:7073:48303,HWI-D00104:165:C29AHACXX:8:2301:20523:73273,HWI-D00104:165:C29AHACXX:8:1301:5060:40179,HWI-D00104:165:C29AHACXX:8:2203:8547:81017,HWI-D00104:165:C29AHACXX:8:1202:12608:44219,HWI-D00104:165:C29AHACXX:8:2205:8729:74416,HWI-D00104:165:C29AHACXX:8:1303:16184:72729,HWI-D00104:165:C29AHACXX:8:2302:3122:52759,HWI-D00104:165:C29AHACXX:8:2302:2721:11918,HWI-D00104:165:C29AHACXX:8:2306:11250:40547,HWI-D00104:165:C29AHACXX:8:2305:4052:79832,HWI-D00104:165:C29AHACXX:8:2304:10911:62720,HWI-D00104:165:C29AHACXX:8:1108:10880:55998,HWI-D00104:165:C29AHACXX:8:2102:17174:19405,HWI-D00104:165:C29AHACXX:8:1104:11861:23861,HWI-D00104:165:C29AHACXX:8:1303:13029:87926,HWI-D00104:165:C29AHACXX:8:2206:4356:50913,HWI-D00104:165:C29AHACXX:8:1205:4524:2306,HWI-D00104:165:C29AHACXX:8:2206:3568:20427,HWI-D00104:165:C29AHACXX:8:1105:9203:18680,HWI-D00104:165:C29AHACXX:8:2206:16687:49185,HWI-D00104:165:C29AHACXX:8:1106:10837:50133,HWI-D00104:165:C29AHACXX:8:1105:13693:56613,HWI-D00104:165:C29AHACXX:8:2201:12551:19058,HWI-D00104:165:C29AHACXX:8:2108:16101:25429,HWI-D00104:165:C29AHACXX:8:2303:10469:14791,HWI-D00104:165:C29AHACXX:8:1302:15473:75051,HWI-D00104:165:C29AHACXX:8:1108:19010:20324,HWI-D00104:165:C29AHACXX:8:1309:13671:35756;sequence=TATAGTCAATCTCATTCTAACTTATTCC;start=363251;subtype=IES;support_ref=15;support_variant=29;type=IES;
scaffold51_1_with_IES	MILORD	internal_eliminated_sequence	363940	364005	.	.	.	ID=MILORD.1.363940.364005;Name=MILORD.1.363940.364005;bounded_by_ta=TRUE;common_boundary=Both;end=364005;ies_id=IESPGM.PTET51.1.1.342262;ies_left_dist=0;ies_min_dist=0;ies_right_dist=0;junction_seq=catttagatatttcaTAactcacatctaattc;read_names=HWI-D00104:165:C29AHACXX:8:2203:1391:87870,HWI-D00104:165:C29AHACXX:8:1302:17497:55146,HWI-D00104:165:C29AHACXX:8:1307:4885:78460,HWI-D00104:165:C29AHACXX:8:1304:7835:99782,HWI-D00104:165:C29AHACXX:8:2202:18698:21572,HWI-D00104:165:C29AHACXX:8:2202:14651:98060,HWI-D00104:165:C29AHACXX:8:1302:13751:38132,HWI-D00104:165:C29AHACXX:8:2101:13454:95720,HWI-D00104:165:C29AHACXX:8:2201:8144:28155,HWI-D00104:165:C29AHACXX:8:1203:11837:54659,HWI-D00104:165:C29AHACXX:8:1206:7058:49471,HWI-D00104:165:C29AHACXX:8:2304:18864:81797,HWI-D00104:165:C29AHACXX:8:2302:2821:34308,HWI-D00104:165:C29AHACXX:8:2103:8992:17712,HWI-D00104:165:C29AHACXX:8:2103:15688:94290,HWI-D00104:165:C29AHACXX:8:1307:2887:79375,HWI-D00104:165:C29AHACXX:8:1101:1940:63860,HWI-D00104:165:C29AHACXX:8:1104:10904:32994,HWI-D00104:165:C29AHACXX:8:2302:2128:51000,HWI-D00104:165:C29AHACXX:8:1203:13148:88029,HWI-D00104:165:C29AHACXX:8:1202:9695:89538,HWI-D00104:165:C29AHACXX:8:2209:18402:26632,HWI-D00104:165:C29AHACXX:8:2304:5722:62950,HWI-D00104:165:C29AHACXX:8:2301:7267:47569,HWI-D00104:165:C29AHACXX:8:2201:6405:38718,HWI-D00104:165:C29AHACXX:8:2305:15980:25526,HWI-D00104:165:C29AHACXX:8:1106:3488:35631,HWI-D00104:165:C29AHACXX:8:2305:18259:18522,HWI-D00104:165:C29AHACXX:8:2201:20872:41368,HWI-D00104:165:C29AHACXX:8:2305:10661:15358,HWI-D00104:165:C29AHACXX:8:1306:2798:9971,HWI-D00104:165:C29AHACXX:8:1104:14547:9090,HWI-D00104:165:C29AHACXX:8:1205:17164:60410,HWI-D00104:165:C29AHACXX:8:2105:20881:12864,HWI-D00104:165:C29AHACXX:8:1201:8471:25591,HWI-D00104:165:C29AHACXX:8:1105:3419:80618,HWI-D00104:165:C29AHACXX:8:2108:13804:24726,HWI-D00104:165:C29AHACXX:8:1201:5397:18119,HWI-D00104:165:C29AHACXX:8:1104:13712:64175;sequence=TACAGTCCAAATTAAAGATTATTTGTGAATCTCCATATTTTTAAACTAAGATAACTCCCTCTGTTG;start=363940;subtype=IES;support_ref=2;support_variant=39;type=IES;
scaffold51_1_with_IES	MILORD	internal_eliminated_sequence	366206	366284	.	.	.	ID=MILORD.1.366206.366284;Name=MILORD.1.366206.366284;bounded_by_ta=TRUE;common_boundary=Both;end=366284;ies_id=IESPGM.PTET51.1.1.344462;ies_left_dist=0;ies_min_dist=0;ies_right_dist=0;junction_seq=acatttcccttttgaTAgttggaggcttaatg;read_names=HWI-D00104:165:C29AHACXX:8:2306:11356:83106,HWI-D00104:165:C29AHACXX:8:2301:2678:68170,HWI-D00104:165:C29AHACXX:8:1104:14749:59097,HWI-D00104:165:C29AHACXX:8:2207:8581:6183,HWI-D00104:165:C29AHACXX:8:1101:2894:100463,HWI-D00104:165:C29AHACXX:8:2303:12387:66258,HWI-D00104:165:C29AHACXX:8:1205:15354:50283,HWI-D00104:165:C29AHACXX:8:1205:10257:76904,HWI-D00104:165:C29AHACXX:8:2301:17929:5051,HWI-D00104:165:C29AHACXX:8:1107:18651:30786,HWI-D00104:165:C29AHACXX:8:1304:10890:10758,HWI-D00104:165:C29AHACXX:8:2303:7831:7073,HWI-D00104:165:C29AHACXX:8:1304:17029:3588,HWI-D00104:165:C29AHACXX:8:2303:10311:42990,HWI-D00104:165:C29AHACXX:8:1201:10879:25473,HWI-D00104:165:C29AHACXX:8:2102:21045:82509,HWI-D00104:165:C29AHACXX:8:1305:15721:95463,HWI-D00104:165:C29AHACXX:8:2205:11444:6866,HWI-D00104:165:C29AHACXX:8:2204:13963:77521,HWI-D00104:165:C29AHACXX:8:1205:7440:71431,HWI-D00104:165:C29AHACXX:8:1303:10128:24077,HWI-D00104:165:C29AHACXX:8:1108:15194:65834,HWI-D00104:165:C29AHACXX:8:2307:7650:18458;sequence=TAAGATTGAAAGTAGTGCATTTTTGAGTTTTATGATTGAATACAAATGTAAATACGTTTAAATGTGGGTAATTCTGCTG;start=366206;subtype=IES;support_ref=32;support_variant=23;type=IES;
scaffold51_1_with_IES	MILORD	internal_eliminated_sequence	369284	369412	.	.	.	ID=MILORD.1.369284.369412;Name=MILORD.1.369284.369412;bounded_by_ta=TRUE;common_boundary=Both;end=369412;ies_id=IESPGM.PTET51.1.1.347461;ies_left_dist=0;ies_min_dist=0;ies_right_dist=0;junction_seq=ttcttagatctgaagTAgaagatcttctacat;read_names=HWI-D00104:165:C29AHACXX:8:2102:5995:95196,HWI-D00104:165:C29AHACXX:8:1101:18100:84307,HWI-D00104:165:C29AHACXX:8:2201:8623:78401,HWI-D00104:165:C29AHACXX:8:1302:12251:88596,HWI-D00104:165:C29AHACXX:8:2304:9251:3157,HWI-D00104:165:C29AHACXX:8:2103:6275:89105,HWI-D00104:165:C29AHACXX:8:2202:13027:91984,HWI-D00104:165:C29AHACXX:8:1101:6865:57899,HWI-D00104:165:C29AHACXX:8:1104:3620:54842,HWI-D00104:165:C29AHACXX:8:1104:5958:12208,HWI-D00104:165:C29AHACXX:8:2303:17128:29183,HWI-D00104:165:C29AHACXX:8:2303:16723:47841,HWI-D00104:165:C29AHACXX:8:2305:19937:60832,HWI-D00104:165:C29AHACXX:8:2103:13537:16453,HWI-D00104:165:C29AHACXX:8:2206:17808:75934,HWI-D00104:165:C29AHACXX:8:1206:2833:18375,HWI-D00104:165:C29AHACXX:8:2202:3728:23156,HWI-D00104:165:C29AHACXX:8:2205:5493:16783,HWI-D00104:165:C29AHACXX:8:1303:15670:92114,HWI-D00104:165:C29AHACXX:8:2203:7021:48118,HWI-D00104:165:C29AHACXX:8:1301:16639:52519,HWI-D00104:165:C29AHACXX:8:2304:14914:93403,HWI-D00104:165:C29AHACXX:8:1108:1630:39611,HWI-D00104:165:C29AHACXX:8:2201:5605:34722,HWI-D00104:165:C29AHACXX:8:2307:15865:33131,HWI-D00104:165:C29AHACXX:8:2202:19263:18119,HWI-D00104:165:C29AHACXX:8:2304:16340:75365,HWI-D00104:165:C29AHACXX:8:1104:17704:6109,HWI-D00104:165:C29AHACXX:8:2201:20723:83668,HWI-D00104:165:C29AHACXX:8:2303:5699:6656,HWI-D00104:165:C29AHACXX:8:2204:1438:86768,HWI-D00104:165:C29AHACXX:8:1204:1720:65211,HWI-D00104:165:C29AHACXX:8:1303:5372:25232,HWI-D00104:165:C29AHACXX:8:2307:10927:39239,HWI-D00104:165:C29AHACXX:8:1307:9453:73825,HWI-D00104:165:C29AHACXX:8:1205:7706:72620,HWI-D00104:165:C29AHACXX:8:1107:6653:27275,HWI-D00104:165:C29AHACXX:8:2301:8251:41840,HWI-D00104:165:C29AHACXX:8:2304:10194:38939,HWI-D00104:165:C29AHACXX:8:2206:19615:41383,HWI-D00104:165:C29AHACXX:8:2202:3201:28398,HWI-D00104:165:C29AHACXX:8:2201:16238:26011,HWI-D00104:165:C29AHACXX:8:1201:9323:49928,HWI-D00104:165:C29AHACXX:8:2205:20977:50473,HWI-D00104:165:C29AHACXX:8:2206:3729:79442,HWI-D00104:165:C29AHACXX:8:1202:18178:54779,HWI-D00104:165:C29AHACXX:8:2303:10311:71147,HWI-D00104:165:C29AHACXX:8:1203:5467:56991,HWI-D00104:165:C29AHACXX:8:2206:4482:35322,HWI-D00104:165:C29AHACXX:8:1305:17836:34277,HWI-D00104:165:C29AHACXX:8:2104:15674:71185,HWI-D00104:165:C29AHACXX:8:1201:15217:69570,HWI-D00104:165:C29AHACXX:8:2206:14715:49545,HWI-D00104:165:C29AHACXX:8:1307:8150:31929,HWI-D00104:165:C29AHACXX:8:1107:15176:93683,HWI-D00104:165:C29AHACXX:8:1301:18445:22064,HWI-D00104:165:C29AHACXX:8:2203:10442:11534,HWI-D00104:165:C29AHACXX:8:2205:14108:27634;sequence=TATTATTAATTTAATAATAATTTTTGAATCTATTCTTTGATTATTAAAAGTATCATTAGAAATATGTAAATCATTATTAACATTCTCTATTCTGAAACAAAAAATTAAAATGTTTTTCTGATTTGATAT;start=369284;subtype=IES;support_ref=0;support_variant=58;type=IES;
scaffold51_1_with_IES	MILORD	internal_eliminated_sequence	371313	371339	.	.	.	ID=MILORD.1.371313.371339;Name=MILORD.1.371313.371339;bounded_by_ta=TRUE;common_boundary=Both;end=371339;ies_id=IESPGM.PTET51.1.1.349361;ies_left_dist=0;ies_min_dist=0;ies_right_dist=0;junction_seq=cttttatgaataatgTAccaattaatgcattg;read_names=HWI-D00104:165:C29AHACXX:8:2203:12242:22224,HWI-D00104:165:C29AHACXX:8:2203:17590:44206,HWI-D00104:165:C29AHACXX:8:2203:3239:71368,HWI-D00104:165:C29AHACXX:8:2103:4215:78133,HWI-D00104:165:C29AHACXX:8:2207:11853:3323,HWI-D00104:165:C29AHACXX:8:1101:3118:65598,HWI-D00104:165:C29AHACXX:8:1301:12488:51669,HWI-D00104:165:C29AHACXX:8:1206:6107:26395,HWI-D00104:165:C29AHACXX:8:2306:19490:76933,HWI-D00104:165:C29AHACXX:8:2207:7512:52136,HWI-D00104:165:C29AHACXX:8:1301:19934:21060,HWI-D00104:165:C29AHACXX:8:1304:6848:60162,HWI-D00104:165:C29AHACXX:8:1103:5393:15622,HWI-D00104:165:C29AHACXX:8:2108:7172:68131,HWI-D00104:165:C29AHACXX:8:1303:16141:38093,HWI-D00104:165:C29AHACXX:8:1307:10507:57456,HWI-D00104:165:C29AHACXX:8:1107:5581:20583,HWI-D00104:165:C29AHACXX:8:1205:19455:41810,HWI-D00104:165:C29AHACXX:8:2102:5019:29985,HWI-D00104:165:C29AHACXX:8:2108:15098:42570,HWI-D00104:165:C29AHACXX:8:2104:9362:50096,HWI-D00104:165:C29AHACXX:8:2201:8773:93648,HWI-D00104:165:C29AHACXX:8:2209:2437:87562,HWI-D00104:165:C29AHACXX:8:2308:3868:66171,HWI-D00104:165:C29AHACXX:8:2307:1449:4031,HWI-D00104:165:C29AHACXX:8:2308:3850:85734,HWI-D00104:165:C29AHACXX:8:1101:7940:43905,HWI-D00104:165:C29AHACXX:8:1305:6509:84799,HWI-D00104:165:C29AHACXX:8:2306:2428:31295,HWI-D00104:165:C29AHACXX:8:1101:2851:55848,HWI-D00104:165:C29AHACXX:8:1304:3861:36073,HWI-D00104:165:C29AHACXX:8:1206:9914:11192,HWI-D00104:165:C29AHACXX:8:1302:19726:51719,HWI-D00104:165:C29AHACXX:8:2302:3236:44446,HWI-D00104:165:C29AHACXX:8:2306:11231:32014,HWI-D00104:165:C29AHACXX:8:1102:5372:33818,HWI-D00104:165:C29AHACXX:8:1106:1630:31430,HWI-D00104:165:C29AHACXX:8:1205:17879:27338,HWI-D00104:165:C29AHACXX:8:1304:8758:44251,HWI-D00104:165:C29AHACXX:8:2207:5497:35970,HWI-D00104:165:C29AHACXX:8:2302:6085:18779,HWI-D00104:165:C29AHACXX:8:2307:6412:57593,HWI-D00104:165:C29AHACXX:8:1203:14508:59642,HWI-D00104:165:C29AHACXX:8:2305:9070:20144,HWI-D00104:165:C29AHACXX:8:1107:3667:97496,HWI-D00104:165:C29AHACXX:8:2303:8920:27823,HWI-D00104:165:C29AHACXX:8:1106:5601:23220,HWI-D00104:165:C29AHACXX:8:2103:9207:4085,HWI-D00104:165:C29AHACXX:8:1303:18136:32859,HWI-D00104:165:C29AHACXX:8:2205:3223:80513,HWI-D00104:165:C29AHACXX:8:1103:4569:90028,HWI-D00104:165:C29AHACXX:8:1201:5476:49481,HWI-D00104:165:C29AHACXX:8:1205:9541:49757,HWI-D00104:165:C29AHACXX:8:2304:16780:39737;sequence=TATATCTAAATTTTAGTATTCTATCTC;start=371313;subtype=IES;support_ref=3;support_variant=54;type=IES;
scaffold51_1_with_IES	MILORD	internal_eliminated_sequence	371415	371442	.	.	.	ID=MILORD.1.371415.371442;Name=MILORD.1.371415.371442;bounded_by_ta=TRUE;common_boundary=Both;end=371442;ies_id=IESPGM.PTET51.1.1.349436;ies_left_dist=0;ies_min_dist=0;ies_right_dist=0;junction_seq=gactgattgcaatagTAaaataacaaaattca;read_names=HWI-D00104:165:C29AHACXX:8:2203:12435:2872,HWI-D00104:165:C29AHACXX:8:2105:13939:95060,HWI-D00104:165:C29AHACXX:8:2104:2693:52124,HWI-D00104:165:C29AHACXX:8:2103:6896:31035,HWI-D00104:165:C29AHACXX:8:1105:3189:16837,HWI-D00104:165:C29AHACXX:8:1106:16602:72460,HWI-D00104:165:C29AHACXX:8:1307:1089:13499,HWI-D00104:165:C29AHACXX:8:1309:8913:29775,HWI-D00104:165:C29AHACXX:8:1303:3733:74782,HWI-D00104:165:C29AHACXX:8:1306:11139:4845,HWI-D00104:165:C29AHACXX:8:2305:2641:79084,HWI-D00104:165:C29AHACXX:8:2305:3121:3204,HWI-D00104:165:C29AHACXX:8:1307:8371:46878,HWI-D00104:165:C29AHACXX:8:2306:8246:60302,HWI-D00104:165:C29AHACXX:8:2102:17820:34875,HWI-D00104:165:C29AHACXX:8:1203:4516:59210,HWI-D00104:165:C29AHACXX:8:1302:18847:11543,HWI-D00104:165:C29AHACXX:8:2203:14985:17745,HWI-D00104:165:C29AHACXX:8:1201:17077:16388,HWI-D00104:165:C29AHACXX:8:1302:2394:95393,HWI-D00104:165:C29AHACXX:8:2209:8430:5586,HWI-D00104:165:C29AHACXX:8:2105:12955:37419,HWI-D00104:165:C29AHACXX:8:2207:8583:51732,HWI-D00104:165:C29AHACXX:8:2201:5620:80112,HWI-D00104:165:C29AHACXX:8:1203:10964:18032,HWI-D00104:165:C29AHACXX:8:1206:6937:95045,HWI-D00104:165:C29AHACXX:8:1205:20382:73835,HWI-D00104:165:C29AHACXX:8:1306:17095:78845,HWI-D00104:165:C29AHACXX:8:1206:7285:14049,HWI-D00104:165:C29AHACXX:8:1301:10827:76307,HWI-D00104:165:C29AHACXX:8:1107:9707:30160,HWI-D00104:165:C29AHACXX:8:2206:19246:23431,HWI-D00104:165:C29AHACXX:8:1103:4373:25998,HWI-D00104:165:C29AHACXX:8:2102:8386:16461,HWI-D00104:165:C29AHACXX:8:1304:8933:14150,HWI-D00104:165:C29AHACXX:8:2202:6683:26555,HWI-D00104:165:C29AHACXX:8:1106:6970:86163;sequence=TATAAATTAAGTTCCAATTATTTTACTA;start=371415;subtype=IES;support_ref=0;support_variant=37;type=IES;
scaffold51_1_with_IES	MILORD	internal_eliminated_sequence	373078	373162	.	.	.	ID=MILORD.1.373078.373162;Name=MILORD.1.373078.373162;bounded_by_ta=TRUE;common_boundary=Both;end=373162;ies_id=IESPGM.PTET51.1.1.351071;ies_left_dist=0;ies_min_dist=0;ies_right_dist=0;junction_seq=aagtttgttcattatTAgaatcaatgcttacg;read_names=HWI-D00104:165:C29AHACXX:8:2302:11202:48060,HWI-D00104:165:C29AHACXX:8:1201:4284:12657,HWI-D00104:165:C29AHACXX:8:2307:8912:7662,HWI-D00104:165:C29AHACXX:8:1306:8523:40082,HWI-D00104:165:C29AHACXX:8:1206:9036:19651,HWI-D00104:165:C29AHACXX:8:1301:5598:45861,HWI-D00104:165:C29AHACXX:8:1108:5468:91315,HWI-D00104:165:C29AHACXX:8:2103:19786:95534,HWI-D00104:165:C29AHACXX:8:1302:5891:6472,HWI-D00104:165:C29AHACXX:8:2302:15570:72814,HWI-D00104:165:C29AHACXX:8:2201:8409:101165,HWI-D00104:165:C29AHACXX:8:2105:18023:60620,HWI-D00104:165:C29AHACXX:8:1302:11646:45084,HWI-D00104:165:C29AHACXX:8:2104:19013:95885,HWI-D00104:165:C29AHACXX:8:2305:14170:82257,HWI-D00104:165:C29AHACXX:8:2102:20719:73220,HWI-D00104:165:C29AHACXX:8:2302:1509:52504,HWI-D00104:165:C29AHACXX:8:1105:16040:47257;sequence=TATAGTTAAAACTAAGGGGTTTTTTAAAATTCACCTTATTTTTGGTATAATTAAGATTAAAAAAATTAAAAGTTTTATTTGATTG;start=373078;subtype=IES;support_ref=2;support_variant=18;type=IES;
scaffold51_1_with_IES	MILORD	internal_eliminated_sequence	374916	374971	.	.	.	ID=MILORD.1.374916.374971;Name=MILORD.1.374916.374971;bounded_by_ta=TRUE;common_boundary=Both;end=374971;ies_id=IESPGM.PTET51.1.1.352824;ies_left_dist=0;ies_min_dist=0;ies_right_dist=0;junction_seq=tttgagatatctaggTAatacagtaagatgct;read_names=HWI-D00104:165:C29AHACXX:8:1309:8852:42308,HWI-D00104:165:C29AHACXX:8:1309:12209:42024,HWI-D00104:165:C29AHACXX:8:1303:4996:33318,HWI-D00104:165:C29AHACXX:8:2207:18956:44818,HWI-D00104:165:C29AHACXX:8:2209:4460:24850,HWI-D00104:165:C29AHACXX:8:2301:20079:43165,HWI-D00104:165:C29AHACXX:8:2203:21302:27712,HWI-D00104:165:C29AHACXX:8:2302:10504:64410,HWI-D00104:165:C29AHACXX:8:2103:15707:92976,HWI-D00104:165:C29AHACXX:8:1201:2451:95488,HWI-D00104:165:C29AHACXX:8:2103:7117:17986,HWI-D00104:165:C29AHACXX:8:2305:16028:14986,HWI-D00104:165:C29AHACXX:8:2203:13648:18072,HWI-D00104:165:C29AHACXX:8:2202:2508:62647,HWI-D00104:165:C29AHACXX:8:1101:15597:41256,HWI-D00104:165:C29AHACXX:8:2301:9772:2589,HWI-D00104:165:C29AHACXX:8:1305:9349:28890,HWI-D00104:165:C29AHACXX:8:2308:18625:8518,HWI-D00104:165:C29AHACXX:8:1301:13612:37643,HWI-D00104:165:C29AHACXX:8:2108:16424:7150,HWI-D00104:165:C29AHACXX:8:1106:4112:56787,HWI-D00104:165:C29AHACXX:8:2204:3865:98330,HWI-D00104:165:C29AHACXX:8:2308:10672:100017,HWI-D00104:165:C29AHACXX:8:1102:3957:95930,HWI-D00104:165:C29AHACXX:8:2102:16479:19617,HWI-D00104:165:C29AHACXX:8:2304:13457:71882,HWI-D00104:165:C29AHACXX:8:1103:3288:25549,HWI-D00104:165:C29AHACXX:8:2201:2260:45808,HWI-D00104:165:C29AHACXX:8:2102:18709:8409,HWI-D00104:165:C29AHACXX:8:2307:12341:49401,HWI-D00104:165:C29AHACXX:8:2303:16591:47321,HWI-D00104:165:C29AHACXX:8:1306:19773:27324,HWI-D00104:165:C29AHACXX:8:1305:10293:16824,HWI-D00104:165:C29AHACXX:8:2105:11089:55642,HWI-D00104:165:C29AHACXX:8:1107:11548:99636,HWI-D00104:165:C29AHACXX:8:2203:16268:44947,HWI-D00104:165:C29AHACXX:8:1107:2333:69484,HWI-D00104:165:C29AHACXX:8:1101:20839:8927,HWI-D00104:165:C29AHACXX:8:2304:11183:37021,HWI-D00104:165:C29AHACXX:8:2307:3043:40611,HWI-D00104:165:C29AHACXX:8:1304:12108:81304,HWI-D00104:165:C29AHACXX:8:1107:12433:70902,HWI-D00104:165:C29AHACXX:8:2305:13345:48586,HWI-D00104:165:C29AHACXX:8:2202:19745:26717,HWI-D00104:165:C29AHACXX:8:2203:8003:71864,HWI-D00104:165:C29AHACXX:8:1302:9722:20474,HWI-D00104:165:C29AHACXX:8:2108:4955:63221,HWI-D00104:165:C29AHACXX:8:2302:11817:25578,HWI-D00104:165:C29AHACXX:8:2201:11738:50376,HWI-D00104:165:C29AHACXX:8:1201:6060:95842,HWI-D00104:165:C29AHACXX:8:1106:15572:71088,HWI-D00104:165:C29AHACXX:8:1205:15211:61874,HWI-D00104:165:C29AHACXX:8:2104:19429:36116,HWI-D00104:165:C29AHACXX:8:1101:6130:26508;sequence=TATTCTCAAATTATTATAAGTCATTTTAATAAATCAATTAAAACTCAATTTAATAA;start=374916;subtype=IES;support_ref=0;support_variant=54;type=IES;
scaffold51_1_with_IES	MILORD	internal_eliminated_sequence	375724	375749	.	.	.	ID=MILORD.1.375724.375749;Name=MILORD.1.375724.375749;bounded_by_ta=TRUE;common_boundary=Both;end=375749;ies_id=IESPGM.PTET51.1.1.353576;ies_left_dist=0;ies_min_dist=0;ies_right_dist=0;junction_seq=tcttttttgcaaaggTAcaaaatgatcatcat;read_names=HWI-D00104:165:C29AHACXX:8:2201:11957:73617,HWI-D00104:165:C29AHACXX:8:1103:17260:29763,HWI-D00104:165:C29AHACXX:8:2108:14594:7346,HWI-D00104:165:C29AHACXX:8:2306:9101:58171,HWI-D00104:165:C29AHACXX:8:1102:14522:46947,HWI-D00104:165:C29AHACXX:8:2105:4709:69782,HWI-D00104:165:C29AHACXX:8:1102:14562:83435,HWI-D00104:165:C29AHACXX:8:2305:1214:83164,HWI-D00104:165:C29AHACXX:8:1106:10662:35118,HWI-D00104:165:C29AHACXX:8:1107:6608:28455,HWI-D00104:165:C29AHACXX:8:1206:17993:98947,HWI-D00104:165:C29AHACXX:8:1304:4552:11509,HWI-D00104:165:C29AHACXX:8:1303:18459:42106,HWI-D00104:165:C29AHACXX:8:2104:10189:10746,HWI-D00104:165:C29AHACXX:8:1307:10535:61495,HWI-D00104:165:C29AHACXX:8:1202:20260:83850,HWI-D00104:165:C29AHACXX:8:2104:20172:92339,HWI-D00104:165:C29AHACXX:8:1301:9169:48082,HWI-D00104:165:C29AHACXX:8:2304:7432:42558,HWI-D00104:165:C29AHACXX:8:2302:6844:76268,HWI-D00104:165:C29AHACXX:8:2105:4534:27405,HWI-D00104:165:C29AHACXX:8:2205:8817:99685,HWI-D00104:165:C29AHACXX:8:2308:2782:32516,HWI-D00104:165:C29AHACXX:8:1304:11598:19795,HWI-D00104:165:C29AHACXX:8:1301:15641:83678,HWI-D00104:165:C29AHACXX:8:1106:6179:100096,HWI-D00104:165:C29AHACXX:8:2105:19232:36692,HWI-D00104:165:C29AHACXX:8:1102:20392:95001,HWI-D00104:165:C29AHACXX:8:2103:8636:22897,HWI-D00104:165:C29AHACXX:8:1108:15621:65564,HWI-D00104:165:C29AHACXX:8:1102:17722:49131,HWI-D00104:165:C29AHACXX:8:2301:3430:82572,HWI-D00104:165:C29AHACXX:8:1204:1431:40269,HWI-D00104:165:C29AHACXX:8:1204:2100:7720,HWI-D00104:165:C29AHACXX:8:1101:10646:39617,HWI-D00104:165:C29AHACXX:8:2207:9064:40619,HWI-D00104:165:C29AHACXX:8:2103:14304:83692,HWI-D00104:165:C29AHACXX:8:1203:11634:82211,HWI-D00104:165:C29AHACXX:8:2102:3377:80317,HWI-D00104:165:C29AHACXX:8:2103:3265:98624,HWI-D00104:165:C29AHACXX:8:2105:10212:16329,HWI-D00104:165:C29AHACXX:8:2304:7684:30156,HWI-D00104:165:C29AHACXX:8:2104:6351:51507,HWI-D00104:165:C29AHACXX:8:2201:5591:44930,HWI-D00104:165:C29AHACXX:8:1205:12701:8416,HWI-D00104:165:C29AHACXX:8:1105:10176:15084,HWI-D00104:165:C29AHACXX:8:1206:15641:101060,HWI-D00104:165:C29AHACXX:8:1101:20212:75814;sequence=TATAATAATATCAATTTTGATGAGTA;start=375724;subtype=IES;support_ref=0;support_variant=48;type=IES;
scaffold51_1_with_IES	MILORD	internal_eliminated_sequence	377053	377099	.	.	.	ID=MILORD.1.377053.377099;Name=MILORD.1.377053.377099;bounded_by_ta=TRUE;common_boundary=Both;end=377099;ies_id=IESPGM.PTET51.1.1.354879;ies_left_dist=0;ies_min_dist=0;ies_right_dist=0;junction_seq=tcttgaatgattagaTAcaatggcatccttca;read_names=HWI-D00104:165:C29AHACXX:8:2102:12040:100625,HWI-D00104:165:C29AHACXX:8:2304:5996:23544,HWI-D00104:165:C29AHACXX:8:2201:8719:77330,HWI-D00104:165:C29AHACXX:8:2207:20286:59105,HWI-D00104:165:C29AHACXX:8:1301:7510:99898,HWI-D00104:165:C29AHACXX:8:1103:9302:10192,HWI-D00104:165:C29AHACXX:8:1205:19522:47897,HWI-D00104:165:C29AHACXX:8:1301:4053:87029,HWI-D00104:165:C29AHACXX:8:1205:11615:90589,HWI-D00104:165:C29AHACXX:8:2302:7151:51466,HWI-D00104:165:C29AHACXX:8:1204:19831:28972,HWI-D00104:165:C29AHACXX:8:1202:2061:7739,HWI-D00104:165:C29AHACXX:8:2104:14861:7208,HWI-D00104:165:C29AHACXX:8:1104:11811:94839,HWI-D00104:165:C29AHACXX:8:1206:14648:94889,HWI-D00104:165:C29AHACXX:8:1304:4130:91781,HWI-D00104:165:C29AHACXX:8:1107:9348:4690,HWI-D00104:165:C29AHACXX:8:2205:1365:99394,HWI-D00104:165:C29AHACXX:8:2203:4368:92351,HWI-D00104:165:C29AHACXX:8:2104:7100:34446,HWI-D00104:165:C29AHACXX:8:1105:5084:29999,HWI-D00104:165:C29AHACXX:8:2301:16279:35934,HWI-D00104:165:C29AHACXX:8:1206:4212:41129,HWI-D00104:165:C29AHACXX:8:1105:7537:100833,HWI-D00104:165:C29AHACXX:8:2305:3014:71875,HWI-D00104:165:C29AHACXX:8:2308:14739:22716,HWI-D00104:165:C29AHACXX:8:2308:2379:54773,HWI-D00104:165:C29AHACXX:8:2108:14510:17855;sequence=TACAATCAAATAAACATAGCATATCATTTTGTTTTGTAAGTCTACTA;start=377053;subtype=IES;support_ref=8;support_variant=28;type=IES;
scaffold51_1_with_IES	MILORD	internal_eliminated_sequence	377203	377249	.	.	.	ID=MILORD.1.377203.377249;Name=MILORD.1.377203.377249;bounded_by_ta=TRUE;common_boundary=Both;end=377249;ies_id=IESPGM.PTET51.1.1.354982;ies_left_dist=0;ies_min_dist=0;ies_right_dist=0;junction_seq=attctaggactctttTAaacaatgtctggcag;read_names=HWI-D00104:165:C29AHACXX:8:1107:19615:91498,HWI-D00104:165:C29AHACXX:8:1202:16794:79220,HWI-D00104:165:C29AHACXX:8:1205:6390:94445,HWI-D00104:165:C29AHACXX:8:2103:16790:88889,HWI-D00104:165:C29AHACXX:8:1104:14962:21545,HWI-D00104:165:C29AHACXX:8:1206:3630:81269,HWI-D00104:165:C29AHACXX:8:2301:12868:44804,HWI-D00104:165:C29AHACXX:8:2301:6770:65527,HWI-D00104:165:C29AHACXX:8:1303:15918:20558,HWI-D00104:165:C29AHACXX:8:2202:17815:51889,HWI-D00104:165:C29AHACXX:8:2201:6451:47754,HWI-D00104:165:C29AHACXX:8:2308:13943:27766,HWI-D00104:165:C29AHACXX:8:1204:2575:31197,HWI-D00104:165:C29AHACXX:8:2308:3419:94436,HWI-D00104:165:C29AHACXX:8:2203:14366:67260,HWI-D00104:165:C29AHACXX:8:2101:1396:52939,HWI-D00104:165:C29AHACXX:8:2205:14984:78538,HWI-D00104:165:C29AHACXX:8:2102:16673:97435,HWI-D00104:165:C29AHACXX:8:1302:7321:54603,HWI-D00104:165:C29AHACXX:8:2305:10981:19098,HWI-D00104:165:C29AHACXX:8:2209:3372:34004,HWI-D00104:165:C29AHACXX:8:1102:17049:42489;sequence=TATACTTGATGTTATAAGAAGAATATTGATGATTATTTTTGGGACTA;start=377203;subtype=IES;support_ref=6;support_variant=22;type=IES;
scaffold51_1_with_IES	MILORD	internal_eliminated_sequence	377203	377247	.	.	.	ID=MILORD.1.377203.377247;Name=MILORD.1.377203.377247;bounded_by_ta=TRUE;common_boundary=LEFT;end=377247;ies_id=IESPGM.PTET51.1.1.354982;ies_left_dist=0;ies_min_dist=0;ies_right_dist=2;junction_seq=attctaggactctttTAtaaacaatgtctggc;read_names=HWI-D00104:165:C29AHACXX:8:2102:15505:28191,HWI-D00104:165:C29AHACXX:8:1104:9050:21322;sequence=TATACTTGATGTTATAAGAAGAATATTGATGATTATTTTTGGGAC;start=377203;subtype=PARTIAL_INTERNAL;support_ref=6;support_variant=2;type=ALTERNATIVE;
scaffold51_1_with_IES	MILORD	internal_eliminated_sequence	379497	379639	.	.	.	ID=MILORD.1.379497.379639;Name=MILORD.1.379497.379639;bounded_by_ta=TRUE;common_boundary=Both;end=379639;ies_id=IESPGM.PTET51.1.1.357229;ies_left_dist=0;ies_min_dist=0;ies_right_dist=0;junction_seq=gaccaaaccagtaaaTAcagggttaaattgaa;read_names=HWI-D00104:165:C29AHACXX:8:2301:10561:67888,HWI-D00104:165:C29AHACXX:8:1302:9386:89260,HWI-D00104:165:C29AHACXX:8:2308:10543:14843,HWI-D00104:165:C29AHACXX:8:1202:9080:82416,HWI-D00104:165:C29AHACXX:8:1106:10616:41025,HWI-D00104:165:C29AHACXX:8:2201:8229:6396,HWI-D00104:165:C29AHACXX:8:1101:7771:9237,HWI-D00104:165:C29AHACXX:8:2108:16508:98709,HWI-D00104:165:C29AHACXX:8:2205:18609:60968,HWI-D00104:165:C29AHACXX:8:2101:17910:8553,HWI-D00104:165:C29AHACXX:8:1306:13048:66920,HWI-D00104:165:C29AHACXX:8:2306:5357:7638,HWI-D00104:165:C29AHACXX:8:2101:18083:65701,HWI-D00104:165:C29AHACXX:8:1202:4122:45620,HWI-D00104:165:C29AHACXX:8:2103:7654:93808,HWI-D00104:165:C29AHACXX:8:1301:20053:85027,HWI-D00104:165:C29AHACXX:8:2105:8442:51421,HWI-D00104:165:C29AHACXX:8:2108:18706:47490,HWI-D00104:165:C29AHACXX:8:1205:14552:52259,HWI-D00104:165:C29AHACXX:8:2306:14000:85301,HWI-D00104:165:C29AHACXX:8:2301:8690:58552,HWI-D00104:165:C29AHACXX:8:1309:11320:82009,HWI-D00104:165:C29AHACXX:8:2304:9609:34260,HWI-D00104:165:C29AHACXX:8:2204:7013:77946,HWI-D00104:165:C29AHACXX:8:1202:15841:50070,HWI-D00104:165:C29AHACXX:8:2302:4743:21513,HWI-D00104:165:C29AHACXX:8:1103:8219:73712,HWI-D00104:165:C29AHACXX:8:2104:13870:88153,HWI-D00104:165:C29AHACXX:8:2205:16545:95112,HWI-D00104:165:C29AHACXX:8:1203:7139:90470,HWI-D00104:165:C29AHACXX:8:2209:14865:11986,HWI-D00104:165:C29AHACXX:8:2104:2753:29667,HWI-D00104:165:C29AHACXX:8:2201:3380:35494,HWI-D00104:165:C29AHACXX:8:1204:14581:3740,HWI-D00104:165:C29AHACXX:8:2104:8456:29930,HWI-D00104:165:C29AHACXX:8:1303:18157:93512,HWI-D00104:165:C29AHACXX:8:2205:19908:33110,HWI-D00104:165:C29AHACXX:8:2206:14994:36576;sequence=TACAATAGTTATATTAATAATTTATTAATTTTATTAAAAATATTATACTATATTCTTCCTTATTACAATTAAATTTATAAAAAGTTTGGATAAAAAAACTCCTTAATTCTTGGAAAAAAGCTTTAATTTATAATTCTTTACTA;start=379497;subtype=IES;support_ref=14;support_variant=38;type=IES;
scaffold51_1_with_IES	MILORD	internal_eliminated_sequence	379560	379639	.	.	.	ID=MILORD.1.379560.379639;Name=MILORD.1.379560.379639;bounded_by_ta=TRUE;common_boundary=RIGHT;end=379639;ies_id=IESPGM.PTET51.1.1.357229;ies_left_dist=-63;ies_min_dist=0;ies_right_dist=0;junction_seq=tatattcttccttatTAcagggttaaattgaa;read_names=HWI-D00104:165:C29AHACXX:8:2201:15728:26042;sequence=TACAATTAAATTTATAAAAAGTTTGGATAAAAAAACTCCTTAATTCTTGGAAAAAAGCTTTAATTTATAATTCTTTACTA;start=379560;subtype=PARTIAL_INTERNAL;support_ref=0;support_variant=1;type=ALTERNATIVE;
scaffold51_1_with_IES	MILORD	internal_eliminated_sequence	380777	380853	.	.	.	ID=MILORD.1.380777.380853;Name=MILORD.1.380777.380853;bounded_by_ta=TRUE;common_boundary=Both;end=380853;ies_id=IESPGM.PTET51.1.1.358366;ies_left_dist=0;ies_min_dist=0;ies_right_dist=0;junction_seq=caaaaccagaatattTAataaatagctacaaa;read_names=HWI-D00104:165:C29AHACXX:8:2306:20384:21045,HWI-D00104:165:C29AHACXX:8:2302:14308:40100,HWI-D00104:165:C29AHACXX:8:1302:9146:22140,HWI-D00104:165:C29AHACXX:8:2203:15829:2810,HWI-D00104:165:C29AHACXX:8:1101:12615:17828,HWI-D00104:165:C29AHACXX:8:1202:2998:95848,HWI-D00104:165:C29AHACXX:8:1306:20884:18189,HWI-D00104:165:C29AHACXX:8:2108:6197:27650,HWI-D00104:165:C29AHACXX:8:1203:1095:26756,HWI-D00104:165:C29AHACXX:8:1205:7239:18668,HWI-D00104:165:C29AHACXX:8:1102:6529:38299,HWI-D00104:165:C29AHACXX:8:2204:10525:65664,HWI-D00104:165:C29AHACXX:8:1304:6984:4503,HWI-D00104:165:C29AHACXX:8:1103:14074:99281,HWI-D00104:165:C29AHACXX:8:2306:18591:20383,HWI-D00104:165:C29AHACXX:8:2207:5945:24260,HWI-D00104:165:C29AHACXX:8:1201:7446:21154,HWI-D00104:165:C29AHACXX:8:2101:7105:58446,HWI-D00104:165:C29AHACXX:8:1205:17710:49794,HWI-D00104:165:C29AHACXX:8:1107:14391:20568,HWI-D00104:165:C29AHACXX:8:2302:9839:56674,HWI-D00104:165:C29AHACXX:8:1302:13519:100490,HWI-D00104:165:C29AHACXX:8:1105:18329:48119,HWI-D00104:165:C29AHACXX:8:1306:8056:36252,HWI-D00104:165:C29AHACXX:8:1105:6213:49797;sequence=TATAGGATCATTGACTTTATATCGAATTTGGTTCATCGTGAATCAAGAGCAAAGACCTCATAAAAATTGGATTCCTA;start=380777;subtype=IES;support_ref=12;support_variant=25;type=IES;
scaffold51_1_with_IES	MILORD	internal_eliminated_sequence	380777	380856	.	.	.	ID=MILORD.1.380777.380856;Name=MILORD.1.380777.380856;bounded_by_ta=TRUE;common_boundary=LEFT;end=380856;ies_id=IESPGM.PTET51.1.1.358366;ies_left_dist=0;ies_min_dist=0;ies_right_dist=-3;junction_seq=caaaaccagaatattTAaatagctacaaaatt;read_names=HWI-D00104:165:C29AHACXX:8:1106:16519:72385;sequence=TATAGGATCATTGACTTTATATCGAATTTGGTTCATCGTGAATCAAGAGCAAAGACCTCATAAAAATTGGATTCCTATAA;start=380777;subtype=PARTIAL_EXTERNAL;support_ref=6;support_variant=1;type=ALTERNATIVE;
scaffold51_1_with_IES	MILORD	internal_eliminated_sequence	380777	380851	.	.	.	ID=MILORD.1.380777.380851;Name=MILORD.1.380777.380851;bounded_by_ta=TRUE;common_boundary=LEFT;end=380851;ies_id=IESPGM.PTET51.1.1.358366;ies_left_dist=0;ies_min_dist=0;ies_right_dist=2;junction_seq=caaaaccagaatattTAtaataaatagctaca;read_names=HWI-D00104:165:C29AHACXX:8:2104:6051:73579,HWI-D00104:165:C29AHACXX:8:1307:8686:25750,HWI-D00104:165:C29AHACXX:8:2203:14367:11256;sequence=TATAGGATCATTGACTTTATATCGAATTTGGTTCATCGTGAATCAAGAGCAAAGACCTCATAAAAATTGGATTCC;start=380777;subtype=PARTIAL_INTERNAL;support_ref=12;support_variant=3;type=ALTERNATIVE;
scaffold51_1_with_IES	MILORD	internal_eliminated_sequence	380779	380856	.	.	.	ID=MILORD.1.380779.380856;Name=MILORD.1.380779.380856;bounded_by_ta=TRUE;common_boundary=None;end=380856;ies_id=IESPGM.PTET51.1.1.358366;ies_left_dist=-2;ies_min_dist=2;ies_right_dist=-3;junction_seq=aaaccagaatatttaTAaatagctacaaaatt;read_names=HWI-D00104:165:C29AHACXX:8:1103:5420:82902;sequence=TAGGATCATTGACTTTATATCGAATTTGGTTCATCGTGAATCAAGAGCAAAGACCTCATAAAAATTGGATTCCTATAA;start=380779;subtype=OVERLAPPING;support_ref=6;support_variant=1;type=ALTERNATIVE;
scaffold51_1_with_IES	MILORD	internal_eliminated_sequence	382388	382416	.	.	.	ID=MILORD.1.382388.382416;Name=MILORD.1.382388.382416;bounded_by_ta=TRUE;common_boundary=Both;end=382416;ies_id=IESPGM.PTET51.1.1.359900;ies_left_dist=0;ies_min_dist=0;ies_right_dist=0;junction_seq=atgtagtggaggttgTAccatcaccaacttca;read_names=HWI-D00104:165:C29AHACXX:8:2101:2517:18174,HWI-D00104:165:C29AHACXX:8:2205:9193:19408,HWI-D00104:165:C29AHACXX:8:1101:7349:71113,HWI-D00104:165:C29AHACXX:8:1204:9969:50263,HWI-D00104:165:C29AHACXX:8:2204:13353:94535,HWI-D00104:165:C29AHACXX:8:2105:9959:96642,HWI-D00104:165:C29AHACXX:8:1101:12614:41113,HWI-D00104:165:C29AHACXX:8:1102:14821:43961,HWI-D00104:165:C29AHACXX:8:2204:9056:43471,HWI-D00104:165:C29AHACXX:8:1309:6865:62229,HWI-D00104:165:C29AHACXX:8:2301:16735:45688,HWI-D00104:165:C29AHACXX:8:1104:7200:59042,HWI-D00104:165:C29AHACXX:8:2203:13085:90159,HWI-D00104:165:C29AHACXX:8:1202:9684:10324,HWI-D00104:165:C29AHACXX:8:2105:14988:67988,HWI-D00104:165:C29AHACXX:8:1106:5831:101058,HWI-D00104:165:C29AHACXX:8:2102:13504:4750,HWI-D00104:165:C29AHACXX:8:1301:5912:74577,HWI-D00104:165:C29AHACXX:8:1104:4431:27715,HWI-D00104:165:C29AHACXX:8:2202:7548:75637,HWI-D00104:165:C29AHACXX:8:2101:12744:92962,HWI-D00104:165:C29AHACXX:8:2302:8503:99895,HWI-D00104:165:C29AHACXX:8:2201:16478:23417,HWI-D00104:165:C29AHACXX:8:2303:7255:72294,HWI-D00104:165:C29AHACXX:8:1301:1663:3895,HWI-D00104:165:C29AHACXX:8:1305:9969:37616,HWI-D00104:165:C29AHACXX:8:1107:5734:5009,HWI-D00104:165:C29AHACXX:8:2302:20752:28749,HWI-D00104:165:C29AHACXX:8:1102:8696:8053,HWI-D00104:165:C29AHACXX:8:1202:5652:48589,HWI-D00104:165:C29AHACXX:8:2301:11975:67316,HWI-D00104:165:C29AHACXX:8:1205:8892:12256,HWI-D00104:165:C29AHACXX:8:2306:9150:95195,HWI-D00104:165:C29AHACXX:8:2201:20956:42125,HWI-D00104:165:C29AHACXX:8:2203:15788:9500,HWI-D00104:165:C29AHACXX:8:2105:16956:11182,HWI-D00104:165:C29AHACXX:8:1305:2397:49035;sequence=TACAACCTAATCCTTTAAGCATTACTCTA;start=382388;subtype=IES;support_ref=12;support_variant=37;type=IES;
scaffold51_1_with_IES	MILORD	internal_eliminated_sequence	382940	382967	.	.	.	ID=MILORD.1.382940.382967;Name=MILORD.1.382940.382967;bounded_by_ta=TRUE;common_boundary=Both;end=382967;ies_id=IESPGM.PTET51.1.1.360423;ies_left_dist=0;ies_min_dist=0;ies_right_dist=0;junction_seq=cagaactaataatatTActaaagtaaaaattg;read_names=HWI-D00104:165:C29AHACXX:8:2103:9641:4755,HWI-D00104:165:C29AHACXX:8:1301:9146:50240,HWI-D00104:165:C29AHACXX:8:2105:16090:99860,HWI-D00104:165:C29AHACXX:8:1201:15863:87146,HWI-D00104:165:C29AHACXX:8:2303:11468:44461,HWI-D00104:165:C29AHACXX:8:1303:14610:10122,HWI-D00104:165:C29AHACXX:8:1302:10426:23996,HWI-D00104:165:C29AHACXX:8:2101:18931:73342,HWI-D00104:165:C29AHACXX:8:1107:15646:86571,HWI-D00104:165:C29AHACXX:8:2108:15465:22914,HWI-D00104:165:C29AHACXX:8:2305:18676:27532,HWI-D00104:165:C29AHACXX:8:1301:20599:66008,HWI-D00104:165:C29AHACXX:8:1303:15871:44685,HWI-D00104:165:C29AHACXX:8:1201:6388:38979,HWI-D00104:165:C29AHACXX:8:1203:7184:64928,HWI-D00104:165:C29AHACXX:8:1108:5518:18262,HWI-D00104:165:C29AHACXX:8:2102:12162:46850,HWI-D00104:165:C29AHACXX:8:2203:17999:2772,HWI-D00104:165:C29AHACXX:8:2308:11469:80887,HWI-D00104:165:C29AHACXX:8:2205:16798:38847,HWI-D00104:165:C29AHACXX:8:2102:14976:96880,HWI-D00104:165:C29AHACXX:8:2306:18831:33019,HWI-D00104:165:C29AHACXX:8:1105:17357:85805,HWI-D00104:165:C29AHACXX:8:2206:19362:20859,HWI-D00104:165:C29AHACXX:8:2304:10839:32887,HWI-D00104:165:C29AHACXX:8:2303:17140:76974,HWI-D00104:165:C29AHACXX:8:2206:7411:20171,HWI-D00104:165:C29AHACXX:8:2306:6330:70644,HWI-D00104:165:C29AHACXX:8:1106:14729:20389,HWI-D00104:165:C29AHACXX:8:1301:4710:90669,HWI-D00104:165:C29AHACXX:8:2302:15794:82772,HWI-D00104:165:C29AHACXX:8:1102:5972:35015,HWI-D00104:165:C29AHACXX:8:1301:18262:65305,HWI-D00104:165:C29AHACXX:8:2301:18708:61389,HWI-D00104:165:C29AHACXX:8:2302:13286:84672,HWI-D00104:165:C29AHACXX:8:2202:4827:66286,HWI-D00104:165:C29AHACXX:8:1306:6601:42296,HWI-D00104:165:C29AHACXX:8:1201:7824:31839,HWI-D00104:165:C29AHACXX:8:2302:11016:39331,HWI-D00104:165:C29AHACXX:8:1302:10638:21470,HWI-D00104:165:C29AHACXX:8:2201:13421:59191,HWI-D00104:165:C29AHACXX:8:2105:4858:100215,HWI-D00104:165:C29AHACXX:8:1106:8494:41682,HWI-D00104:165:C29AHACXX:8:2304:16712:13665,HWI-D00104:165:C29AHACXX:8:1204:11611:44986,HWI-D00104:165:C29AHACXX:8:2303:17662:60060,HWI-D00104:165:C29AHACXX:8:2308:7829:65154,HWI-D00104:165:C29AHACXX:8:1302:4668:18601,HWI-D00104:165:C29AHACXX:8:1302:14540:90193;sequence=TATAGTAAATAATACACCATATTTGCCA;start=382940;subtype=IES;support_ref=6;support_variant=49;type=IES;
scaffold51_1_with_IES	MILORD	internal_eliminated_sequence	384800	384871	.	.	.	ID=MILORD.1.384800.384871;Name=MILORD.1.384800.384871;bounded_by_ta=TRUE;common_boundary=RIGHT;end=384871;ies_id=IESPGM.PTET51.1.1.362300;ies_left_dist=45;ies_min_dist=0;ies_right_dist=0;junction_seq=aagaattcatttttaTAacataagaataagcg;read_names=HWI-D00104:165:C29AHACXX:8:1105:10792:30588;sequence=TATAGTTAGCTGCAGCTTCTTGTTACTTTTTTAGTGACTTGATTGTACAGAAAATTCTATACGATTTTATTA;start=384800;subtype=PARTIAL_EXTERNAL;support_ref=54;support_variant=1;type=ALTERNATIVE;
scaffold51_1_with_IES	MILORD	internal_eliminated_sequence	384845	384871	.	.	.	ID=MILORD.1.384845.384871;Name=MILORD.1.384845.384871;bounded_by_ta=TRUE;common_boundary=Both;end=384871;ies_id=IESPGM.PTET51.1.1.362300;ies_left_dist=0;ies_min_dist=0;ies_right_dist=0;junction_seq=ttagtgacttgattgTAacataagaataagcg;read_names=HWI-D00104:165:C29AHACXX:8:1301:12106:63514,HWI-D00104:165:C29AHACXX:8:2103:3549:51424,HWI-D00104:165:C29AHACXX:8:2207:8175:48983,HWI-D00104:165:C29AHACXX:8:1103:4381:73619,HWI-D00104:165:C29AHACXX:8:1202:20683:50917,HWI-D00104:165:C29AHACXX:8:2201:18511:15442,HWI-D00104:165:C29AHACXX:8:2105:16011:25999,HWI-D00104:165:C29AHACXX:8:2202:12341:28520,HWI-D00104:165:C29AHACXX:8:1202:18679:9524,HWI-D00104:165:C29AHACXX:8:2202:3298:59483,HWI-D00104:165:C29AHACXX:8:1103:9302:40987,HWI-D00104:165:C29AHACXX:8:1305:17757:25474,HWI-D00104:165:C29AHACXX:8:1206:17270:41208,HWI-D00104:165:C29AHACXX:8:2301:17936:90277,HWI-D00104:165:C29AHACXX:8:1302:18832:34483,HWI-D00104:165:C29AHACXX:8:2307:10315:51982,HWI-D00104:165:C29AHACXX:8:1206:14360:3950,HWI-D00104:165:C29AHACXX:8:2104:8278:93040,HWI-D00104:165:C29AHACXX:8:1202:5378:83068,HWI-D00104:165:C29AHACXX:8:1205:15104:35872,HWI-D00104:165:C29AHACXX:8:2103:11292:59891,HWI-D00104:165:C29AHACXX:8:2203:2115:11399,HWI-D00104:165:C29AHACXX:8:2101:15210:49326,HWI-D00104:165:C29AHACXX:8:2304:4170:29721,HWI-D00104:165:C29AHACXX:8:1105:2099:8908,HWI-D00104:165:C29AHACXX:8:1101:16310:99568,HWI-D00104:165:C29AHACXX:8:2203:10041:101302,HWI-D00104:165:C29AHACXX:8:1105:10351:81458,HWI-D00104:165:C29AHACXX:8:2306:4591:91012,HWI-D00104:165:C29AHACXX:8:1107:5304:45088,HWI-D00104:165:C29AHACXX:8:2307:2602:77003,HWI-D00104:165:C29AHACXX:8:2206:10487:83610;sequence=TACAGAAAATTCTATACGATTTTATTA;start=384845;subtype=IES;support_ref=2;support_variant=32;type=IES;
scaffold51_1_with_IES	MILORD	internal_eliminated_sequence	388691	388716	.	.	.	ID=MILORD.1.388691.388716;Name=MILORD.1.388691.388716;bounded_by_ta=TRUE;common_boundary=Both;end=388716;ies_id=IESPGM.PTET51.1.1.366119;ies_left_dist=0;ies_min_dist=0;ies_right_dist=0;junction_seq=tcctcttattgaatgTAcaataacactttctc;read_names=HWI-D00104:165:C29AHACXX:8:1306:8836:70727,HWI-D00104:165:C29AHACXX:8:2103:9113:40992,HWI-D00104:165:C29AHACXX:8:1304:7338:6831,HWI-D00104:165:C29AHACXX:8:1206:8252:85235,HWI-D00104:165:C29AHACXX:8:1108:14285:83135,HWI-D00104:165:C29AHACXX:8:2202:12614:65112,HWI-D00104:165:C29AHACXX:8:1204:5234:5257,HWI-D00104:165:C29AHACXX:8:1101:4770:93188,HWI-D00104:165:C29AHACXX:8:2304:10879:90636,HWI-D00104:165:C29AHACXX:8:2205:8859:20278,HWI-D00104:165:C29AHACXX:8:2307:16177:38983,HWI-D00104:165:C29AHACXX:8:1102:16773:59437,HWI-D00104:165:C29AHACXX:8:2308:14486:10429,HWI-D00104:165:C29AHACXX:8:2302:8200:91486,HWI-D00104:165:C29AHACXX:8:2207:19372:65523,HWI-D00104:165:C29AHACXX:8:2101:12433:92836,HWI-D00104:165:C29AHACXX:8:1201:12350:70893,HWI-D00104:165:C29AHACXX:8:1306:11610:63789,HWI-D00104:165:C29AHACXX:8:2302:1470:40383,HWI-D00104:165:C29AHACXX:8:1206:3013:97096,HWI-D00104:165:C29AHACXX:8:2302:13510:13648,HWI-D00104:165:C29AHACXX:8:2302:4924:18039,HWI-D00104:165:C29AHACXX:8:2209:18993:45615,HWI-D00104:165:C29AHACXX:8:2305:14622:71172,HWI-D00104:165:C29AHACXX:8:2206:11862:32502,HWI-D00104:165:C29AHACXX:8:2303:9660:36441,HWI-D00104:165:C29AHACXX:8:1102:17340:33550,HWI-D00104:165:C29AHACXX:8:2104:15861:45479,HWI-D00104:165:C29AHACXX:8:1105:5849:90324;sequence=TATGAATAGTCATTGCTTTTACATTA;start=388691;subtype=IES;support_ref=3;support_variant=29;type=IES;
scaffold51_1_with_IES	MILORD	internal_eliminated_sequence	389450	389507	.	.	.	ID=MILORD.1.389450.389507;Name=MILORD.1.389450.389507;bounded_by_ta=TRUE;common_boundary=Both;end=389507;ies_id=IESPGM.PTET51.1.1.366852;ies_left_dist=0;ies_min_dist=0;ies_right_dist=0;junction_seq=ttattcagcattcatTAaaacatttgctgctc;read_names=HWI-D00104:165:C29AHACXX:8:1201:10780:10391,HWI-D00104:165:C29AHACXX:8:1106:5907:98513,HWI-D00104:165:C29AHACXX:8:2302:5196:78996,HWI-D00104:165:C29AHACXX:8:2308:9584:81461,HWI-D00104:165:C29AHACXX:8:1103:18700:37677,HWI-D00104:165:C29AHACXX:8:2102:12931:60764,HWI-D00104:165:C29AHACXX:8:2306:12904:80411,HWI-D00104:165:C29AHACXX:8:2308:3642:44819,HWI-D00104:165:C29AHACXX:8:2304:13985:72380,HWI-D00104:165:C29AHACXX:8:2302:6404:83296,HWI-D00104:165:C29AHACXX:8:1304:4091:87942,HWI-D00104:165:C29AHACXX:8:2303:6819:76991,HWI-D00104:165:C29AHACXX:8:2201:7128:98996,HWI-D00104:165:C29AHACXX:8:1201:14017:89597,HWI-D00104:165:C29AHACXX:8:1304:16343:29512,HWI-D00104:165:C29AHACXX:8:2204:7128:40172,HWI-D00104:165:C29AHACXX:8:1306:1980:13795,HWI-D00104:165:C29AHACXX:8:1102:8725:68965,HWI-D00104:165:C29AHACXX:8:2308:20705:76031,HWI-D00104:165:C29AHACXX:8:1309:5481:5051,HWI-D00104:165:C29AHACXX:8:1204:20808:55151,HWI-D00104:165:C29AHACXX:8:1102:3052:75082,HWI-D00104:165:C29AHACXX:8:1201:6388:14666,HWI-D00104:165:C29AHACXX:8:1206:8451:58882,HWI-D00104:165:C29AHACXX:8:2302:8409:14549,HWI-D00104:165:C29AHACXX:8:1104:2601:97277,HWI-D00104:165:C29AHACXX:8:2304:10502:66550,HWI-D00104:165:C29AHACXX:8:2302:9174:47980;sequence=TATTATTGATGTCAATTTCTCTATAATTTATTTATAAATTAAATATATTAATCCACAA;start=389450;subtype=IES;support_ref=0;support_variant=28;type=IES;
scaffold51_1_with_IES	MILORD	internal_eliminated_sequence	389699	389728	.	.	.	ID=MILORD.1.389699.389728;Name=MILORD.1.389699.389728;bounded_by_ta=TRUE;common_boundary=Both;end=389728;ies_id=IESPGM.PTET51.1.1.367043;ies_left_dist=0;ies_min_dist=0;ies_right_dist=0;junction_seq=aacgataaaaatgatTAattttatcaatggct;read_names=HWI-D00104:165:C29AHACXX:8:1106:11678:72973,HWI-D00104:165:C29AHACXX:8:2101:2483:61235,HWI-D00104:165:C29AHACXX:8:1305:5290:73818,HWI-D00104:165:C29AHACXX:8:1108:8850:49108,HWI-D00104:165:C29AHACXX:8:2205:12835:85622,HWI-D00104:165:C29AHACXX:8:1107:18698:42086,HWI-D00104:165:C29AHACXX:8:2103:14406:63035,HWI-D00104:165:C29AHACXX:8:1103:13932:98905,HWI-D00104:165:C29AHACXX:8:1307:16963:101304,HWI-D00104:165:C29AHACXX:8:1105:1979:49559,HWI-D00104:165:C29AHACXX:8:2205:12993:55865,HWI-D00104:165:C29AHACXX:8:2204:19052:50232,HWI-D00104:165:C29AHACXX:8:1106:10743:22883,HWI-D00104:165:C29AHACXX:8:1206:4235:34255,HWI-D00104:165:C29AHACXX:8:2303:10042:43804,HWI-D00104:165:C29AHACXX:8:1303:12680:68171,HWI-D00104:165:C29AHACXX:8:2205:10517:40715,HWI-D00104:165:C29AHACXX:8:1104:7432:48914,HWI-D00104:165:C29AHACXX:8:1304:19614:54778,HWI-D00104:165:C29AHACXX:8:2206:15997:79443,HWI-D00104:165:C29AHACXX:8:2103:8862:94398,HWI-D00104:165:C29AHACXX:8:1108:7340:85376,HWI-D00104:165:C29AHACXX:8:2201:16437:70349,HWI-D00104:165:C29AHACXX:8:1303:4122:91314,HWI-D00104:165:C29AHACXX:8:2308:7284:36527,HWI-D00104:165:C29AHACXX:8:2205:15392:39754,HWI-D00104:165:C29AHACXX:8:2302:6930:79240,HWI-D00104:165:C29AHACXX:8:1307:8473:17369,HWI-D00104:165:C29AHACXX:8:1304:11644:91038,HWI-D00104:165:C29AHACXX:8:2203:15920:84313,HWI-D00104:165:C29AHACXX:8:1203:1845:41011,HWI-D00104:165:C29AHACXX:8:2207:17488:93435,HWI-D00104:165:C29AHACXX:8:2102:15444:31659,HWI-D00104:165:C29AHACXX:8:1306:17999:56913;sequence=TATAGGATAATACTATTATTATTGTGCCTA;start=389699;subtype=IES;support_ref=0;support_variant=34;type=IES;
scaffold51_1_with_IES	MILORD	internal_eliminated_sequence	389876	389901	.	.	.	ID=MILORD.1.389876.389901;Name=MILORD.1.389876.389901;bounded_by_ta=TRUE;common_boundary=Both;end=389901;ies_id=IESPGM.PTET51.1.1.367190;ies_left_dist=0;ies_min_dist=0;ies_right_dist=0;junction_seq=attcttctatagtgtTAccttattcaaaagag;read_names=HWI-D00104:165:C29AHACXX:8:1204:6425:41295,HWI-D00104:165:C29AHACXX:8:1303:14934:8365,HWI-D00104:165:C29AHACXX:8:1205:9828:44312,HWI-D00104:165:C29AHACXX:8:1307:5442:16278,HWI-D00104:165:C29AHACXX:8:2104:7672:96393,HWI-D00104:165:C29AHACXX:8:1106:1888:6599,HWI-D00104:165:C29AHACXX:8:1202:10880:25655,HWI-D00104:165:C29AHACXX:8:1307:13540:95556,HWI-D00104:165:C29AHACXX:8:2307:18534:15639,HWI-D00104:165:C29AHACXX:8:1101:11797:76634,HWI-D00104:165:C29AHACXX:8:1309:6470:98512,HWI-D00104:165:C29AHACXX:8:1106:17081:54807,HWI-D00104:165:C29AHACXX:8:1101:16579:18473;sequence=TATAGGTGATGTCTTTAATTTTCTTA;start=389876;subtype=IES;support_ref=3;support_variant=13;type=IES;
scaffold51_1_with_IES	MILORD	internal_eliminated_sequence	390249	390275	.	.	.	ID=MILORD.1.390249.390275;Name=MILORD.1.390249.390275;bounded_by_ta=TRUE;common_boundary=Both;end=390275;ies_id=IESPGM.PTET51.1.1.367537;ies_left_dist=0;ies_min_dist=0;ies_right_dist=0;junction_seq=actaactgctacaagTAcactatacaatattg;read_names=HWI-D00104:165:C29AHACXX:8:2207:17324:28881,HWI-D00104:165:C29AHACXX:8:2301:18700:17652,HWI-D00104:165:C29AHACXX:8:2201:4319:88504,HWI-D00104:165:C29AHACXX:8:2101:18461:82719,HWI-D00104:165:C29AHACXX:8:2204:15654:36312,HWI-D00104:165:C29AHACXX:8:1306:4807:43870,HWI-D00104:165:C29AHACXX:8:1102:13916:90448,HWI-D00104:165:C29AHACXX:8:1105:19440:47773,HWI-D00104:165:C29AHACXX:8:1203:5138:91187,HWI-D00104:165:C29AHACXX:8:1205:4412:69158,HWI-D00104:165:C29AHACXX:8:1206:5397:8771,HWI-D00104:165:C29AHACXX:8:2308:10714:96741,HWI-D00104:165:C29AHACXX:8:1108:5342:58404,HWI-D00104:165:C29AHACXX:8:2202:7459:70597,HWI-D00104:165:C29AHACXX:8:1105:3722:26871,HWI-D00104:165:C29AHACXX:8:1101:9285:8515,HWI-D00104:165:C29AHACXX:8:2307:13877:10375,HWI-D00104:165:C29AHACXX:8:1306:1500:23961,HWI-D00104:165:C29AHACXX:8:2304:9638:43574,HWI-D00104:165:C29AHACXX:8:1104:8067:48841,HWI-D00104:165:C29AHACXX:8:2202:10143:29993,HWI-D00104:165:C29AHACXX:8:1106:4896:71141,HWI-D00104:165:C29AHACXX:8:1304:5145:99362,HWI-D00104:165:C29AHACXX:8:1205:1384:4238,HWI-D00104:165:C29AHACXX:8:1206:12787:27203,HWI-D00104:165:C29AHACXX:8:2306:15677:101078,HWI-D00104:165:C29AHACXX:8:1204:16097:20233,HWI-D00104:165:C29AHACXX:8:1204:4530:88189,HWI-D00104:165:C29AHACXX:8:2101:12407:10222,HWI-D00104:165:C29AHACXX:8:2302:14070:47305,HWI-D00104:165:C29AHACXX:8:2306:12923:75401,HWI-D00104:165:C29AHACXX:8:1202:9338:61704,HWI-D00104:165:C29AHACXX:8:2103:2859:26517,HWI-D00104:165:C29AHACXX:8:1204:6909:11301,HWI-D00104:165:C29AHACXX:8:1203:3408:8401,HWI-D00104:165:C29AHACXX:8:1206:10167:89748,HWI-D00104:165:C29AHACXX:8:1306:5298:69882,HWI-D00104:165:C29AHACXX:8:2204:5541:27557,HWI-D00104:165:C29AHACXX:8:2108:16643:18548,HWI-D00104:165:C29AHACXX:8:1108:14236:23470,HWI-D00104:165:C29AHACXX:8:1306:5994:18233;sequence=TATTGTAAATCCTCATTGAATGCTCTA;start=390249;subtype=IES;support_ref=6;support_variant=41;type=IES;
scaffold51_1_with_IES	MILORD	internal_eliminated_sequence	390357	390386	.	.	.	ID=MILORD.1.390357.390386;Name=MILORD.1.390357.390386;bounded_by_ta=TRUE;common_boundary=Both;end=390386;ies_id=IESPGM.PTET51.1.1.367618;ies_left_dist=0;ies_min_dist=0;ies_right_dist=0;junction_seq=taacatacattgtatTAcgatctatgggacta;read_names=HWI-D00104:165:C29AHACXX:8:1303:15519:72374,HWI-D00104:165:C29AHACXX:8:2209:4272:36827,HWI-D00104:165:C29AHACXX:8:2307:14797:65864,HWI-D00104:165:C29AHACXX:8:2304:18486:54225,HWI-D00104:165:C29AHACXX:8:1105:3736:23817,HWI-D00104:165:C29AHACXX:8:1309:1818:66939,HWI-D00104:165:C29AHACXX:8:1309:9683:32910,HWI-D00104:165:C29AHACXX:8:1302:10732:62159,HWI-D00104:165:C29AHACXX:8:2205:13630:43918,HWI-D00104:165:C29AHACXX:8:1103:16099:99284,HWI-D00104:165:C29AHACXX:8:2103:12633:87617,HWI-D00104:165:C29AHACXX:8:1203:10774:96385,HWI-D00104:165:C29AHACXX:8:2101:17576:93394,HWI-D00104:165:C29AHACXX:8:1206:14216:48386,HWI-D00104:165:C29AHACXX:8:1108:4528:82043,HWI-D00104:165:C29AHACXX:8:1103:16305:77128,HWI-D00104:165:C29AHACXX:8:2103:2870:87131,HWI-D00104:165:C29AHACXX:8:1204:12035:63273,HWI-D00104:165:C29AHACXX:8:1102:3075:28383,HWI-D00104:165:C29AHACXX:8:2108:8864:50040,HWI-D00104:165:C29AHACXX:8:2207:12639:49711,HWI-D00104:165:C29AHACXX:8:1108:17528:58174,HWI-D00104:165:C29AHACXX:8:1301:4628:48937,HWI-D00104:165:C29AHACXX:8:2103:8155:42610,HWI-D00104:165:C29AHACXX:8:1101:18411:89573,HWI-D00104:165:C29AHACXX:8:1205:8628:50277,HWI-D00104:165:C29AHACXX:8:1306:5686:64659,HWI-D00104:165:C29AHACXX:8:1103:1805:24524,HWI-D00104:165:C29AHACXX:8:1205:9350:30590,HWI-D00104:165:C29AHACXX:8:1303:9377:35313,HWI-D00104:165:C29AHACXX:8:2108:2657:20101,HWI-D00104:165:C29AHACXX:8:1202:7256:18223,HWI-D00104:165:C29AHACXX:8:2302:5502:9378;sequence=TATAGATGGCTATTCATCTTTTCATTACTG;start=390357;subtype=IES;support_ref=0;support_variant=33;type=IES;
scaffold51_1_with_IES	MILORD	internal_eliminated_sequence	390487	390514	.	.	.	ID=MILORD.1.390487.390514;Name=MILORD.1.390487.390514;bounded_by_ta=TRUE;common_boundary=Both;end=390514;ies_id=IESPGM.PTET51.1.1.367718;ies_left_dist=0;ies_min_dist=0;ies_right_dist=0;junction_seq=cttctttattaaccaTAagtgttatcaaccca;read_names=HWI-D00104:165:C29AHACXX:8:2101:16259:28727;sequence=TATAGTTAAATGTAATTCAATTTAAATA;start=390487;subtype=IES;support_ref=0;support_variant=1;type=IES;
scaffold51_1_with_IES	MILORD	internal_eliminated_sequence	390554	390581	.	.	.	ID=MILORD.1.390554.390581;Name=MILORD.1.390554.390581;bounded_by_ta=TRUE;common_boundary=Both;end=390581;ies_id=IESPGM.PTET51.1.1.367757;ies_left_dist=0;ies_min_dist=0;ies_right_dist=0;junction_seq=gctatagaaaaggagTAatttaacaaagtcat;read_names=HWI-D00104:165:C29AHACXX:8:1301:9750:49961,HWI-D00104:165:C29AHACXX:8:2303:5919:87691,HWI-D00104:165:C29AHACXX:8:1103:6298:69368,HWI-D00104:165:C29AHACXX:8:1302:16716:52447,HWI-D00104:165:C29AHACXX:8:1105:12283:20087,HWI-D00104:165:C29AHACXX:8:1304:6587:49937,HWI-D00104:165:C29AHACXX:8:1104:20322:67530,HWI-D00104:165:C29AHACXX:8:1306:15670:21806;sequence=TATGATTTGATTGTATTTTTTTAATCTA;start=390554;subtype=IES;support_ref=0;support_variant=8;type=IES;
scaffold51_1_with_IES	MILORD	internal_eliminated_sequence	392825	392888	.	.	.	ID=MILORD.1.392825.392888;Name=MILORD.1.392825.392888;bounded_by_ta=TRUE;common_boundary=Both;end=392888;ies_id=IESPGM.PTET51.1.1.370000;ies_left_dist=0;ies_min_dist=0;ies_right_dist=0;junction_seq=ctgctcattataaatTAtatgattttaatata;read_names=HWI-D00104:165:C29AHACXX:8:1202:3542:81900,HWI-D00104:165:C29AHACXX:8:2202:13345:81402,HWI-D00104:165:C29AHACXX:8:2201:14290:91432,HWI-D00104:165:C29AHACXX:8:1203:18355:11886,HWI-D00104:165:C29AHACXX:8:2304:7543:49960,HWI-D00104:165:C29AHACXX:8:2204:7752:99975,HWI-D00104:165:C29AHACXX:8:1303:15704:80301,HWI-D00104:165:C29AHACXX:8:2102:17180:49622,HWI-D00104:165:C29AHACXX:8:2305:10901:54148,HWI-D00104:165:C29AHACXX:8:1206:8105:30881,HWI-D00104:165:C29AHACXX:8:2303:3017:64470,HWI-D00104:165:C29AHACXX:8:2307:1497:42888,HWI-D00104:165:C29AHACXX:8:2302:10316:95429,HWI-D00104:165:C29AHACXX:8:1303:2047:78398,HWI-D00104:165:C29AHACXX:8:2307:15534:38620,HWI-D00104:165:C29AHACXX:8:1304:4005:19550,HWI-D00104:165:C29AHACXX:8:1105:20075:22729,HWI-D00104:165:C29AHACXX:8:2205:18115:5886,HWI-D00104:165:C29AHACXX:8:1204:5127:88769,HWI-D00104:165:C29AHACXX:8:1108:19723:100323,HWI-D00104:165:C29AHACXX:8:1201:16142:39667,HWI-D00104:165:C29AHACXX:8:1108:5813:4944,HWI-D00104:165:C29AHACXX:8:1201:8455:32283,HWI-D00104:165:C29AHACXX:8:1302:6757:41322,HWI-D00104:165:C29AHACXX:8:1102:6432:82790,HWI-D00104:165:C29AHACXX:8:1101:12178:98840,HWI-D00104:165:C29AHACXX:8:2103:18529:43618,HWI-D00104:165:C29AHACXX:8:1203:16056:64648,HWI-D00104:165:C29AHACXX:8:2205:12470:84074,HWI-D00104:165:C29AHACXX:8:2101:5108:36633,HWI-D00104:165:C29AHACXX:8:1301:12054:9882,HWI-D00104:165:C29AHACXX:8:2206:14187:90205,HWI-D00104:165:C29AHACXX:8:1304:12870:93462,HWI-D00104:165:C29AHACXX:8:2102:3025:56124,HWI-D00104:165:C29AHACXX:8:1205:1093:83795,HWI-D00104:165:C29AHACXX:8:2304:17709:89418,HWI-D00104:165:C29AHACXX:8:1108:17425:48699,HWI-D00104:165:C29AHACXX:8:2301:5498:76219,HWI-D00104:165:C29AHACXX:8:2206:17353:54587,HWI-D00104:165:C29AHACXX:8:1302:15369:2846;sequence=TACACTTAGTTTTCTTATGGAATTACTACTATATTATTATTTTAAATAAATTTATATTTAATTG;start=392825;subtype=IES;support_ref=0;support_variant=40;type=IES;
scaffold51_1_with_IES	MILORD	internal_eliminated_sequence	394186	394212	.	.	.	ID=MILORD.1.394186.394212;Name=MILORD.1.394186.394212;bounded_by_ta=TRUE;common_boundary=Both;end=394212;ies_id=IESPGM.PTET51.1.1.371297;ies_left_dist=0;ies_min_dist=0;ies_right_dist=0;junction_seq=gtatttaaaggaaagTAcaccatcgttaaagc;read_names=HWI-D00104:165:C29AHACXX:8:2301:17142:86523,HWI-D00104:165:C29AHACXX:8:2103:3735:35666,HWI-D00104:165:C29AHACXX:8:1206:6746:52829,HWI-D00104:165:C29AHACXX:8:2203:11210:66878,HWI-D00104:165:C29AHACXX:8:2304:13900:53633,HWI-D00104:165:C29AHACXX:8:1205:2784:25429,HWI-D00104:165:C29AHACXX:8:2102:13520:99726,HWI-D00104:165:C29AHACXX:8:2204:12295:62229,HWI-D00104:165:C29AHACXX:8:1103:9839:33155,HWI-D00104:165:C29AHACXX:8:2203:20561:57535,HWI-D00104:165:C29AHACXX:8:1304:12382:78336,HWI-D00104:165:C29AHACXX:8:1105:8043:54111,HWI-D00104:165:C29AHACXX:8:1304:7641:9392,HWI-D00104:165:C29AHACXX:8:1204:11034:92973,HWI-D00104:165:C29AHACXX:8:1101:2524:59238,HWI-D00104:165:C29AHACXX:8:1302:17002:7843,HWI-D00104:165:C29AHACXX:8:2204:20291:23891,HWI-D00104:165:C29AHACXX:8:1204:20456:10389,HWI-D00104:165:C29AHACXX:8:1304:17767:58923,HWI-D00104:165:C29AHACXX:8:1105:11579:65423,HWI-D00104:165:C29AHACXX:8:1305:7190:50143,HWI-D00104:165:C29AHACXX:8:1304:11511:64678,HWI-D00104:165:C29AHACXX:8:2306:1751:61968,HWI-D00104:165:C29AHACXX:8:2201:9335:84729,HWI-D00104:165:C29AHACXX:8:1305:1376:37436,HWI-D00104:165:C29AHACXX:8:2101:18064:56555,HWI-D00104:165:C29AHACXX:8:1205:19145:23519,HWI-D00104:165:C29AHACXX:8:2102:12557:71212,HWI-D00104:165:C29AHACXX:8:2207:3517:96473,HWI-D00104:165:C29AHACXX:8:1101:5705:51559,HWI-D00104:165:C29AHACXX:8:1101:12039:17506,HWI-D00104:165:C29AHACXX:8:1103:9947:33957,HWI-D00104:165:C29AHACXX:8:1305:6840:39277,HWI-D00104:165:C29AHACXX:8:1203:5414:51384,HWI-D00104:165:C29AHACXX:8:2206:17909:91214,HWI-D00104:165:C29AHACXX:8:1305:4890:24520,HWI-D00104:165:C29AHACXX:8:1202:10965:46852,HWI-D00104:165:C29AHACXX:8:1303:8718:15817,HWI-D00104:165:C29AHACXX:8:2207:1714:38917;sequence=TACATAGTAAATAACTTATTTAAGCCA;start=394186;subtype=IES;support_ref=15;support_variant=39;type=IES;
scaffold51_1_with_IES	MILORD	internal_eliminated_sequence	394277	394305	.	.	.	ID=MILORD.1.394277.394305;Name=MILORD.1.394277.394305;bounded_by_ta=TRUE;common_boundary=Both;end=394305;ies_id=IESPGM.PTET51.1.1.371361;ies_left_dist=0;ies_min_dist=0;ies_right_dist=0;junction_seq=acatttgataactggTActaaagaggataaaa;read_names=HWI-D00104:165:C29AHACXX:8:2205:7495:51786,HWI-D00104:165:C29AHACXX:8:1104:6403:31417,HWI-D00104:165:C29AHACXX:8:2101:16473:92545,HWI-D00104:165:C29AHACXX:8:2204:13762:35058,HWI-D00104:165:C29AHACXX:8:1204:13242:38886,HWI-D00104:165:C29AHACXX:8:1101:19002:12908,HWI-D00104:165:C29AHACXX:8:2303:5769:3905,HWI-D00104:165:C29AHACXX:8:2207:3883:3307,HWI-D00104:165:C29AHACXX:8:2104:8513:51523,HWI-D00104:165:C29AHACXX:8:1104:11318:39950,HWI-D00104:165:C29AHACXX:8:1206:14978:69942,HWI-D00104:165:C29AHACXX:8:2302:9129:7102,HWI-D00104:165:C29AHACXX:8:1105:14965:5178,HWI-D00104:165:C29AHACXX:8:1302:19928:16667,HWI-D00104:165:C29AHACXX:8:1106:9729:80455,HWI-D00104:165:C29AHACXX:8:1104:9101:59514,HWI-D00104:165:C29AHACXX:8:1206:14110:79923,HWI-D00104:165:C29AHACXX:8:1101:13422:91196,HWI-D00104:165:C29AHACXX:8:2305:9519:58742,HWI-D00104:165:C29AHACXX:8:1104:1489:89931,HWI-D00104:165:C29AHACXX:8:2204:3568:28836,HWI-D00104:165:C29AHACXX:8:2102:14785:67758,HWI-D00104:165:C29AHACXX:8:1301:2246:71851,HWI-D00104:165:C29AHACXX:8:1305:13633:32206,HWI-D00104:165:C29AHACXX:8:1302:9406:4589,HWI-D00104:165:C29AHACXX:8:1306:7176:77961,HWI-D00104:165:C29AHACXX:8:1302:17994:69261,HWI-D00104:165:C29AHACXX:8:2304:17803:44829,HWI-D00104:165:C29AHACXX:8:2306:8323:77077,HWI-D00104:165:C29AHACXX:8:1102:1917:24690,HWI-D00104:165:C29AHACXX:8:1306:9380:58855,HWI-D00104:165:C29AHACXX:8:1206:20859:83641,HWI-D00104:165:C29AHACXX:8:1105:9798:32118,HWI-D00104:165:C29AHACXX:8:1303:5367:54426,HWI-D00104:165:C29AHACXX:8:2209:16482:11133,HWI-D00104:165:C29AHACXX:8:2202:10172:17660;sequence=TATCATAGAATTGATAAATTGAATTACTA;start=394277;subtype=IES;support_ref=0;support_variant=36;type=IES;
scaffold51_1_with_IES	MILORD	internal_eliminated_sequence	397135	397160	.	.	.	ID=MILORD.1.397135.397160;Name=MILORD.1.397135.397160;bounded_by_ta=TRUE;common_boundary=Both;end=397160;ies_id=IESPGM.PTET51.1.1.374190;ies_left_dist=0;ies_min_dist=0;ies_right_dist=0;junction_seq=tcttttttgctcaatTAattctacagttgcct;read_names=HWI-D00104:165:C29AHACXX:8:2307:10933:81822,HWI-D00104:165:C29AHACXX:8:1104:3221:90216,HWI-D00104:165:C29AHACXX:8:1105:4671:26232,HWI-D00104:165:C29AHACXX:8:1202:3342:3507,HWI-D00104:165:C29AHACXX:8:1104:19556:77408,HWI-D00104:165:C29AHACXX:8:2306:19532:99607,HWI-D00104:165:C29AHACXX:8:2205:13055:10618,HWI-D00104:165:C29AHACXX:8:2206:19475:96402,HWI-D00104:165:C29AHACXX:8:2304:12432:64738,HWI-D00104:165:C29AHACXX:8:1301:17642:18648,HWI-D00104:165:C29AHACXX:8:1202:4192:96142,HWI-D00104:165:C29AHACXX:8:2202:19164:7876,HWI-D00104:165:C29AHACXX:8:1203:16196:41304,HWI-D00104:165:C29AHACXX:8:1303:10774:95638,HWI-D00104:165:C29AHACXX:8:1101:15146:51755,HWI-D00104:165:C29AHACXX:8:2304:2650:29886,HWI-D00104:165:C29AHACXX:8:2205:8191:8315,HWI-D00104:165:C29AHACXX:8:1203:11015:19727,HWI-D00104:165:C29AHACXX:8:1104:12513:66049,HWI-D00104:165:C29AHACXX:8:1103:14119:33818,HWI-D00104:165:C29AHACXX:8:1104:1272:65149,HWI-D00104:165:C29AHACXX:8:1106:19775:7928,HWI-D00104:165:C29AHACXX:8:1103:8672:85047,HWI-D00104:165:C29AHACXX:8:1204:8640:42985,HWI-D00104:165:C29AHACXX:8:1304:9013:39067,HWI-D00104:165:C29AHACXX:8:2308:9115:27583,HWI-D00104:165:C29AHACXX:8:2103:19951:87387,HWI-D00104:165:C29AHACXX:8:2202:14379:39769,HWI-D00104:165:C29AHACXX:8:2209:3307:8730,HWI-D00104:165:C29AHACXX:8:2307:5801:15174,HWI-D00104:165:C29AHACXX:8:1108:20177:88979,HWI-D00104:165:C29AHACXX:8:1309:11571:54522,HWI-D00104:165:C29AHACXX:8:1305:20191:96879,HWI-D00104:165:C29AHACXX:8:1306:8674:34648,HWI-D00104:165:C29AHACXX:8:2108:2708:52996,HWI-D00104:165:C29AHACXX:8:1201:14020:27372,HWI-D00104:165:C29AHACXX:8:1201:2178:78084,HWI-D00104:165:C29AHACXX:8:1307:15945:87574,HWI-D00104:165:C29AHACXX:8:2108:10513:88064,HWI-D00104:165:C29AHACXX:8:2204:9403:80248,HWI-D00104:165:C29AHACXX:8:2302:3381:52388,HWI-D00104:165:C29AHACXX:8:1108:10933:60262,HWI-D00104:165:C29AHACXX:8:2103:11298:8505,HWI-D00104:165:C29AHACXX:8:1302:3428:2828,HWI-D00104:165:C29AHACXX:8:1204:14239:55126,HWI-D00104:165:C29AHACXX:8:1104:19067:90282,HWI-D00104:165:C29AHACXX:8:1108:4166:77245,HWI-D00104:165:C29AHACXX:8:1101:2266:97125,HWI-D00104:165:C29AHACXX:8:1105:7330:57119,HWI-D00104:165:C29AHACXX:8:1101:20924:28147,HWI-D00104:165:C29AHACXX:8:2303:18078:33793,HWI-D00104:165:C29AHACXX:8:2203:11680:100471,HWI-D00104:165:C29AHACXX:8:1304:8927:100440,HWI-D00104:165:C29AHACXX:8:2203:9109:19747,HWI-D00104:165:C29AHACXX:8:1206:13867:67176,HWI-D00104:165:C29AHACXX:8:2304:7829:64492,HWI-D00104:165:C29AHACXX:8:1103:8757:89699,HWI-D00104:165:C29AHACXX:8:2204:4440:87022,HWI-D00104:165:C29AHACXX:8:1204:10587:77824,HWI-D00104:165:C29AHACXX:8:1102:3847:41661,HWI-D00104:165:C29AHACXX:8:2308:14016:50754,HWI-D00104:165:C29AHACXX:8:1107:14906:4209,HWI-D00104:165:C29AHACXX:8:2201:6255:50879,HWI-D00104:165:C29AHACXX:8:1304:10761:51735,HWI-D00104:165:C29AHACXX:8:1106:3756:100128,HWI-D00104:165:C29AHACXX:8:1305:20353:25780,HWI-D00104:165:C29AHACXX:8:2308:8478:65743;sequence=TATAATTAAATTAGATTTTCGGTTTA;start=397135;subtype=IES;support_ref=9;support_variant=67;type=IES;
scaffold51_1_with_IES	MILORD	internal_eliminated_sequence	399883	399911	.	.	.	ID=MILORD.1.399883.399911;Name=MILORD.1.399883.399911;bounded_by_ta=TRUE;common_boundary=Both;end=399911;ies_id=IESPGM.PTET51.1.1.376912;ies_left_dist=0;ies_min_dist=0;ies_right_dist=0;junction_seq=ttttttgagaagttgTActatcgagcatttat;read_names=HWI-D00104:165:C29AHACXX:8:2102:19570:71623,HWI-D00104:165:C29AHACXX:8:1206:7466:77860,HWI-D00104:165:C29AHACXX:8:2205:17538:7671,HWI-D00104:165:C29AHACXX:8:2101:19291:36555,HWI-D00104:165:C29AHACXX:8:2102:12418:10096,HWI-D00104:165:C29AHACXX:8:2108:10525:85842,HWI-D00104:165:C29AHACXX:8:2203:15622:90774,HWI-D00104:165:C29AHACXX:8:1104:7241:61829,HWI-D00104:165:C29AHACXX:8:2203:2363:87644,HWI-D00104:165:C29AHACXX:8:2105:5659:54793,HWI-D00104:165:C29AHACXX:8:1103:17011:3258,HWI-D00104:165:C29AHACXX:8:2205:11785:81798,HWI-D00104:165:C29AHACXX:8:1307:2099:7178,HWI-D00104:165:C29AHACXX:8:2105:8580:12479,HWI-D00104:165:C29AHACXX:8:2205:18712:97002,HWI-D00104:165:C29AHACXX:8:1303:9759:25912,HWI-D00104:165:C29AHACXX:8:1204:11615:27118,HWI-D00104:165:C29AHACXX:8:1309:19319:5749,HWI-D00104:165:C29AHACXX:8:2206:7246:34349,HWI-D00104:165:C29AHACXX:8:1307:17637:98043,HWI-D00104:165:C29AHACXX:8:2305:13103:57006,HWI-D00104:165:C29AHACXX:8:2104:16262:4153,HWI-D00104:165:C29AHACXX:8:1302:1839:29084,HWI-D00104:165:C29AHACXX:8:2306:13252:82986,HWI-D00104:165:C29AHACXX:8:1105:1550:25812,HWI-D00104:165:C29AHACXX:8:2102:6379:46062,HWI-D00104:165:C29AHACXX:8:1306:12247:6221,HWI-D00104:165:C29AHACXX:8:1108:10062:34377,HWI-D00104:165:C29AHACXX:8:1303:4766:42346,HWI-D00104:165:C29AHACXX:8:1101:12763:25918,HWI-D00104:165:C29AHACXX:8:2201:3127:35618,HWI-D00104:165:C29AHACXX:8:2102:1997:26389,HWI-D00104:165:C29AHACXX:8:2306:19820:69985,HWI-D00104:165:C29AHACXX:8:1202:19446:30438,HWI-D00104:165:C29AHACXX:8:1107:10216:77760,HWI-D00104:165:C29AHACXX:8:1303:19712:92084,HWI-D00104:165:C29AHACXX:8:2203:4619:99724,HWI-D00104:165:C29AHACXX:8:2302:19762:2674,HWI-D00104:165:C29AHACXX:8:1104:11384:18855,HWI-D00104:165:C29AHACXX:8:1302:13480:61707,HWI-D00104:165:C29AHACXX:8:1307:8001:75456,HWI-D00104:165:C29AHACXX:8:2201:7927:19673,HWI-D00104:165:C29AHACXX:8:1102:19227:29996,HWI-D00104:165:C29AHACXX:8:1102:8477:68925,HWI-D00104:165:C29AHACXX:8:1206:15879:28919,HWI-D00104:165:C29AHACXX:8:1101:18357:78313,HWI-D00104:165:C29AHACXX:8:1101:16458:73939;sequence=TATAAATATAGACTATTCTAATGAAATTA;start=399883;subtype=IES;support_ref=15;support_variant=47;type=IES;
scaffold51_1_with_IES	MILORD	internal_eliminated_sequence	401131	401248	.	.	.	ID=MILORD.1.401131.401248;Name=MILORD.1.401131.401248;bounded_by_ta=TRUE;common_boundary=Both;end=401248;ies_id=IESPGM.PTET51.1.1.378131;ies_left_dist=0;ies_min_dist=0;ies_right_dist=0;junction_seq=ggatggaagctttgaTAttaattcatgtatga;read_names=HWI-D00104:165:C29AHACXX:8:2105:18573:16827,HWI-D00104:165:C29AHACXX:8:1203:13353:90521,HWI-D00104:165:C29AHACXX:8:2204:4805:18215,HWI-D00104:165:C29AHACXX:8:2103:16765:2591,HWI-D00104:165:C29AHACXX:8:1206:6197:47126,HWI-D00104:165:C29AHACXX:8:2201:20992:16143,HWI-D00104:165:C29AHACXX:8:2101:16462:40509,HWI-D00104:165:C29AHACXX:8:1301:5846:36982,HWI-D00104:165:C29AHACXX:8:1301:6137:43287,HWI-D00104:165:C29AHACXX:8:1107:16280:34409,HWI-D00104:165:C29AHACXX:8:2108:9302:37390,HWI-D00104:165:C29AHACXX:8:2206:11183:74421,HWI-D00104:165:C29AHACXX:8:1108:16856:87673,HWI-D00104:165:C29AHACXX:8:1304:13841:61145,HWI-D00104:165:C29AHACXX:8:2108:12673:81591,HWI-D00104:165:C29AHACXX:8:2305:1900:13734,HWI-D00104:165:C29AHACXX:8:1203:8755:18999,HWI-D00104:165:C29AHACXX:8:1309:1850:77521,HWI-D00104:165:C29AHACXX:8:1106:13867:3628,HWI-D00104:165:C29AHACXX:8:2204:6469:17246,HWI-D00104:165:C29AHACXX:8:1302:18464:14959;sequence=TACACTTATATTAAAATCAAGAATACATTTCTTTTAATTAGCATACTTAAAATTACTAATGTATAGGTTGATAAAATAATCATTTACAAAATTCCAAATAACTTTAAATTCCTAACTG;start=401131;subtype=IES;support_ref=8;support_variant=21;type=IES;
scaffold51_1_with_IES	MILORD	internal_eliminated_sequence	401285	401447	.	.	.	ID=MILORD.1.401285.401447;Name=MILORD.1.401285.401447;bounded_by_ta=TRUE;common_boundary=Both;end=401447;ies_id=IESPGM.PTET51.1.1.378167;ies_left_dist=0;ies_min_dist=0;ies_right_dist=0;junction_seq=atatgacatatcaagTAtagaagatgttagaa;read_names=HWI-D00104:165:C29AHACXX:8:1307:14982:89371;sequence=TATGATTACTTTGATTATCTTTATTAAAATCTATTTATTCAGGATTTATTAAAAAGAATATGGTAAATTTATTTGATGTTCAGTTATGCATGACCCAAAAAGATATATATAATATATTCTAGTTTACATAATATAGATAATGATAATATATTCTTCACGTATA;start=401285;subtype=IES;support_ref=5;support_variant=1;type=IES;
scaffold51_1_with_IES	MILORD	internal_eliminated_sequence	401285	401408	.	.	.	ID=MILORD.1.401285.401408;Name=MILORD.1.401285.401408;bounded_by_ta=TRUE;common_boundary=LEFT;end=401408;ies_id=IESPGM.PTET51.1.1.378167;ies_left_dist=0;ies_min_dist=0;ies_right_dist=39;junction_seq=atatgacatatcaagTAcataatatagataat;read_names=HWI-D00104:165:C29AHACXX:8:2104:14465:96703,HWI-D00104:165:C29AHACXX:8:1305:9737:35624,HWI-D00104:165:C29AHACXX:8:1205:8656:76139;sequence=TATGATTACTTTGATTATCTTTATTAAAATCTATTTATTCAGGATTTATTAAAAAGAATATGGTAAATTTATTTGATGTTCAGTTATGCATGACCCAAAAAGATATATATAATATATTCTAGTT;start=401285;subtype=PARTIAL_INTERNAL;support_ref=5;support_variant=3;type=ALTERNATIVE;
scaffold51_1_with_IES	MILORD	internal_eliminated_sequence	401320	401898	.	.	.	ID=MILORD.1.401320.401898;Name=MILORD.1.401320.401898;bounded_by_ta=TRUE;common_boundary=None;end=401898;ies_id=IESPGM.PTET51.1.1.378167;ies_left_dist=-35;ies_min_dist=35;ies_right_dist=-451;junction_seq=ttattaaaatctattTAaatattaataataca;read_names=HWI-D00104:165:C29AHACXX:8:2101:6440:66598;sequence=TATTCAGGATTTATTAAAAAGAATATGGTAAATTTATTTGATGTTCAGTTATGCATGACCCAAAAAGATATATATAATATATTCTAGTTTACATAATATAGATAATGATAATATATTCTTCACGTATATATAGAAGATGTTAGAAGATTGCTATGCAAAATTGGAATTACCTATGCCTTCCCTGACCGAATAGGATTTAATACAATACGCATAGATTTGGGATTTAAATTAAGATAACTCCATTACAGAAGATGATGTTGAAAATAATGCAAAACAATTATTATCACAAGATCAAGAAGATGCTAGTAAGGCTTAAGAACTACTTGGTTATCCTCCTATTTAAGTTACTTACGAAAGCTACGTAGTTCAAAATTTAGAATTCAAAGAAGAAAGTGCTGTTATTGTTTCAAAGGATATTAAATAAGAAACTGGAAGTTACTCCTTGAAAGCAGCTCCTGAATCAAACAGACGAAATTAATCTTCAATTTAACAAAGCACCAAAACTATATCGAATTCAAAATTATAACCATTAAGCCAATAGTCAAACACATTTGTGTATCCCTTGGAAACGGATAAAAA;start=401320;subtype=OVERLAPPING;support_ref=12;support_variant=1;type=ALTERNATIVE;
scaffold51_1_with_IES	MILORD	internal_eliminated_sequence	401369	401445	.	.	.	ID=MILORD.1.401369.401445;Name=MILORD.1.401369.401445;bounded_by_ta=TRUE;common_boundary=None;end=401445;ies_id=IESPGM.PTET51.1.1.378167;ies_left_dist=-84;ies_min_dist=2;ies_right_dist=2;junction_seq=tatttgatgttcagtTAtatagaagatgttag;read_names=HWI-D00104:165:C29AHACXX:8:1204:9080:73810,HWI-D00104:165:C29AHACXX:8:2301:10746:36851;sequence=TATGCATGACCCAAAAAGATATATATAATATATTCTAGTTTACATAATATAGATAATGATAATATATTCTTCACGTA;start=401369;subtype=INTERNAL;support_ref=17;support_variant=2;type=ALTERNATIVE;
scaffold51_1_with_IES	MILORD	internal_eliminated_sequence	402808	402879	.	.	.	ID=MILORD.1.402808.402879;Name=MILORD.1.402808.402879;bounded_by_ta=TRUE;common_boundary=LEFT;end=402879;ies_id=IESPGM.PTET51.1.1.379527;ies_left_dist=0;ies_min_dist=0;ies_right_dist=2;junction_seq=gtatcataaacatggTAtacattacaagtata;read_names=HWI-D00104:165:C29AHACXX:8:2306:16984:9577;sequence=TACAATTAAGAAATATGTTTTTATTTTTGAATGCTATTTAATATAATTGTTAAATATTAAATAATATAATAC;start=402808;subtype=PARTIAL_INTERNAL;support_ref=2;support_variant=1;type=ALTERNATIVE;
scaffold51_1_with_IES	MILORD	internal_eliminated_sequence	402808	402886	.	.	.	ID=MILORD.1.402808.402886;Name=MILORD.1.402808.402886;bounded_by_ta=TRUE;common_boundary=LEFT;end=402886;ies_id=IESPGM.PTET51.1.1.379527;ies_left_dist=0;ies_min_dist=0;ies_right_dist=-5;junction_seq=gtatcataaacatggTAcaagtataaggacaa;read_names=HWI-D00104:165:C29AHACXX:8:1107:11435:96226,HWI-D00104:165:C29AHACXX:8:2305:2098:68864,HWI-D00104:165:C29AHACXX:8:1105:1593:14695,HWI-D00104:165:C29AHACXX:8:1107:18228:20419,HWI-D00104:165:C29AHACXX:8:2304:8896:35693,HWI-D00104:165:C29AHACXX:8:2201:20349:87928,HWI-D00104:165:C29AHACXX:8:1206:13271:99346,HWI-D00104:165:C29AHACXX:8:1105:16543:31189,HWI-D00104:165:C29AHACXX:8:1202:9803:43304,HWI-D00104:165:C29AHACXX:8:2201:18973:8319,HWI-D00104:165:C29AHACXX:8:1206:13482:10408,HWI-D00104:165:C29AHACXX:8:1201:5042:18052,HWI-D00104:165:C29AHACXX:8:2104:8131:66662;sequence=TACAATTAAGAAATATGTTTTTATTTTTGAATGCTATTTAATATAATTGTTAAATATTAAATAATATAATACTATACAT;start=402808;subtype=PARTIAL_EXTERNAL;support_ref=4;support_variant=13;type=ALTERNATIVE;
scaffold51_1_with_IES	MILORD	internal_eliminated_sequence	402808	402881	.	.	.	ID=MILORD.1.402808.402881;Name=MILORD.1.402808.402881;bounded_by_ta=TRUE;common_boundary=Both;end=402881;ies_id=IESPGM.PTET51.1.1.379527;ies_left_dist=0;ies_min_dist=0;ies_right_dist=0;junction_seq=gtatcataaacatggTAcattacaagtataag;read_names=HWI-D00104:165:C29AHACXX:8:1101:12005:57995,HWI-D00104:165:C29AHACXX:8:2203:13718:16769,HWI-D00104:165:C29AHACXX:8:1309:20073:28499,HWI-D00104:165:C29AHACXX:8:2304:9603:97410,HWI-D00104:165:C29AHACXX:8:2202:11398:66970,HWI-D00104:165:C29AHACXX:8:1103:9901:69180,HWI-D00104:165:C29AHACXX:8:1303:6164:83640,HWI-D00104:165:C29AHACXX:8:2301:7312:41630,HWI-D00104:165:C29AHACXX:8:2303:7082:58447,HWI-D00104:165:C29AHACXX:8:2105:18848:27965,HWI-D00104:165:C29AHACXX:8:2303:9935:57421,HWI-D00104:165:C29AHACXX:8:1201:8135:33407,HWI-D00104:165:C29AHACXX:8:1102:14124:57426,HWI-D00104:165:C29AHACXX:8:1104:10412:54687,HWI-D00104:165:C29AHACXX:8:1104:10263:21368,HWI-D00104:165:C29AHACXX:8:1306:6837:41854,HWI-D00104:165:C29AHACXX:8:2304:1630:36966,HWI-D00104:165:C29AHACXX:8:1103:8401:34987,HWI-D00104:165:C29AHACXX:8:2105:10924:94207,HWI-D00104:165:C29AHACXX:8:1302:11242:82914,HWI-D00104:165:C29AHACXX:8:2105:13077:23498,HWI-D00104:165:C29AHACXX:8:1106:7127:14825;sequence=TACAATTAAGAAATATGTTTTTATTTTTGAATGCTATTTAATATAATTGTTAAATATTAAATAATATAATACTA;start=402808;subtype=IES;support_ref=4;support_variant=22;type=IES;
scaffold51_1_with_IES	MILORD	internal_eliminated_sequence	402808	402894	.	.	.	ID=MILORD.1.402808.402894;Name=MILORD.1.402808.402894;bounded_by_ta=TRUE;common_boundary=LEFT;end=402894;ies_id=IESPGM.PTET51.1.1.379527;ies_left_dist=0;ies_min_dist=0;ies_right_dist=-13;junction_seq=gtatcataaacatggTAaggacaaatgaaact;read_names=HWI-D00104:165:C29AHACXX:8:1205:1313:68019,HWI-D00104:165:C29AHACXX:8:1201:20181:87551;sequence=TACAATTAAGAAATATGTTTTTATTTTTGAATGCTATTTAATATAATTGTTAAATATTAAATAATATAATACTATACATTACAAGTA;start=402808;subtype=PARTIAL_EXTERNAL;support_ref=4;support_variant=2;type=ALTERNATIVE;
scaffold51_1_with_IES	MILORD	internal_eliminated_sequence	402979	403006	.	.	.	ID=MILORD.1.402979.403006;Name=MILORD.1.402979.403006;bounded_by_ta=TRUE;common_boundary=Both;end=403006;ies_id=IESPGM.PTET51.1.1.379624;ies_left_dist=0;ies_min_dist=0;ies_right_dist=0;junction_seq=ctgggtttgttttagTAcaactatcaccaata;read_names=HWI-D00104:165:C29AHACXX:8:1202:9178:29695,HWI-D00104:165:C29AHACXX:8:2108:21100:16683,HWI-D00104:165:C29AHACXX:8:1203:5749:28925,HWI-D00104:165:C29AHACXX:8:1304:13337:43365,HWI-D00104:165:C29AHACXX:8:1304:17150:36248,HWI-D00104:165:C29AHACXX:8:1101:17018:20667,HWI-D00104:165:C29AHACXX:8:1307:20190:85938,HWI-D00104:165:C29AHACXX:8:1106:9700:48427,HWI-D00104:165:C29AHACXX:8:1103:7038:86504,HWI-D00104:165:C29AHACXX:8:2302:8106:8031,HWI-D00104:165:C29AHACXX:8:1201:20349:22793,HWI-D00104:165:C29AHACXX:8:1206:12207:3200,HWI-D00104:165:C29AHACXX:8:2302:4242:62720,HWI-D00104:165:C29AHACXX:8:1107:13285:45926,HWI-D00104:165:C29AHACXX:8:2205:13660:60810,HWI-D00104:165:C29AHACXX:8:2105:3151:76033,HWI-D00104:165:C29AHACXX:8:1102:15590:82824,HWI-D00104:165:C29AHACXX:8:2205:2253:49813,HWI-D00104:165:C29AHACXX:8:2302:20567:91329,HWI-D00104:165:C29AHACXX:8:1304:4762:98792,HWI-D00104:165:C29AHACXX:8:2302:14317:52971,HWI-D00104:165:C29AHACXX:8:1106:5623:77179,HWI-D00104:165:C29AHACXX:8:1201:4902:69193,HWI-D00104:165:C29AHACXX:8:2205:17431:14495;sequence=TATAGTTTAAATATTAAAGTAAAATTCA;start=402979;subtype=IES;support_ref=30;support_variant=24;type=IES;
scaffold51_1_with_IES	MILORD	internal_eliminated_sequence	403233	403259	.	.	.	ID=MILORD.1.403233.403259;Name=MILORD.1.403233.403259;bounded_by_ta=TRUE;common_boundary=Both;end=403259;ies_id=IESPGM.PTET51.1.1.379850;ies_left_dist=0;ies_min_dist=0;ies_right_dist=0;junction_seq=tatactgggtttttgTAcaagactaaagttag;read_names=HWI-D00104:165:C29AHACXX:8:2203:15467:63102,HWI-D00104:165:C29AHACXX:8:2104:8155:25493,HWI-D00104:165:C29AHACXX:8:2206:14868:100030,HWI-D00104:165:C29AHACXX:8:2207:10687:20568,HWI-D00104:165:C29AHACXX:8:2307:4934:53194,HWI-D00104:165:C29AHACXX:8:2305:18963:72369,HWI-D00104:165:C29AHACXX:8:2306:12457:60339,HWI-D00104:165:C29AHACXX:8:2304:8344:54732,HWI-D00104:165:C29AHACXX:8:2305:13253:20705,HWI-D00104:165:C29AHACXX:8:1202:15718:39699,HWI-D00104:165:C29AHACXX:8:2102:6670:42890,HWI-D00104:165:C29AHACXX:8:1206:11734:20536;sequence=TATAAGTTGATTGATAAATGTCAACCA;start=403233;subtype=IES;support_ref=2;support_variant=12;type=IES;
scaffold51_1_with_IES	MILORD	internal_eliminated_sequence	403428	403556	.	.	.	ID=MILORD.1.403428.403556;Name=MILORD.1.403428.403556;bounded_by_ta=TRUE;common_boundary=Both;end=403556;ies_id=IESPGM.PTET51.1.1.380018;ies_left_dist=0;ies_min_dist=0;ies_right_dist=0;junction_seq=gttggctttaattgtTAgcattattagtgatt;read_names=HWI-D00104:165:C29AHACXX:8:1104:2616:11392,HWI-D00104:165:C29AHACXX:8:1203:7460:38099,HWI-D00104:165:C29AHACXX:8:2103:10951:14605,HWI-D00104:165:C29AHACXX:8:2101:4000:33103,HWI-D00104:165:C29AHACXX:8:2202:14847:49293,HWI-D00104:165:C29AHACXX:8:2104:16420:70895,HWI-D00104:165:C29AHACXX:8:2101:8015:29248,HWI-D00104:165:C29AHACXX:8:2203:19056:85405,HWI-D00104:165:C29AHACXX:8:2205:5518:80547,HWI-D00104:165:C29AHACXX:8:2207:2792:23134,HWI-D00104:165:C29AHACXX:8:2201:13304:42409,HWI-D00104:165:C29AHACXX:8:2203:12063:30905,HWI-D00104:165:C29AHACXX:8:1101:3752:35253,HWI-D00104:165:C29AHACXX:8:1206:11057:65343,HWI-D00104:165:C29AHACXX:8:2303:15310:36650,HWI-D00104:165:C29AHACXX:8:1303:5860:5037,HWI-D00104:165:C29AHACXX:8:2104:18295:25958,HWI-D00104:165:C29AHACXX:8:2203:1548:73113,HWI-D00104:165:C29AHACXX:8:2105:8011:43539,HWI-D00104:165:C29AHACXX:8:2205:9566:3816,HWI-D00104:165:C29AHACXX:8:1203:16649:52392,HWI-D00104:165:C29AHACXX:8:2209:8887:87548,HWI-D00104:165:C29AHACXX:8:2201:14426:81610,HWI-D00104:165:C29AHACXX:8:1201:16939:42523,HWI-D00104:165:C29AHACXX:8:2308:11231:81984,HWI-D00104:165:C29AHACXX:8:1103:7921:31423,HWI-D00104:165:C29AHACXX:8:2304:6763:76133,HWI-D00104:165:C29AHACXX:8:2202:15360:67542,HWI-D00104:165:C29AHACXX:8:1305:4391:16895;sequence=TACACTGAATTGGATTAAATATATTATAATAATTAAGTTTAAAATTTAATACATTTTTTTCATTTGATTAATACAACATTTTTATTTTATATTAAATTTAAATAATATAAAAACGAATGATTCCTACAG;start=403428;subtype=IES;support_ref=0;support_variant=29;type=IES;
scaffold51_1_with_IES	MILORD	internal_eliminated_sequence	405451	405515	.	.	.	ID=MILORD.1.405451.405515;Name=MILORD.1.405451.405515;bounded_by_ta=TRUE;common_boundary=None;end=405515;ies_id=IESPGM.PTET51.1.1.382657;ies_left_dist=745;ies_min_dist=745;ies_right_dist=757;junction_seq=tttatcatcatttatTAcaatatttatacttt;read_names=HWI-D00104:165:C29AHACXX:8:1301:1893:9230;sequence=TATAATATAATTAAATTATTATTAAAATTTAACTTATTTTAATTAGCCTAAATATCGAAGTCCAA;start=405451;subtype=MAC;support_ref=77;support_variant=1;type=CRYPTIC;
scaffold51_1_with_IES	MILORD	internal_eliminated_sequence	406196	406272	.	.	.	ID=MILORD.1.406196.406272;Name=MILORD.1.406196.406272;bounded_by_ta=TRUE;common_boundary=Both;end=406272;ies_id=IESPGM.PTET51.1.1.382657;ies_left_dist=0;ies_min_dist=0;ies_right_dist=0;junction_seq=ataaatctttaatccTAttatataaatccttt;read_names=HWI-D00104:165:C29AHACXX:8:2102:1064:20301,HWI-D00104:165:C29AHACXX:8:2201:5354:78091,HWI-D00104:165:C29AHACXX:8:2302:16101:73215,HWI-D00104:165:C29AHACXX:8:2101:4190:57849,HWI-D00104:165:C29AHACXX:8:1303:13935:76641,HWI-D00104:165:C29AHACXX:8:2102:13190:35904,HWI-D00104:165:C29AHACXX:8:1204:1123:49218,HWI-D00104:165:C29AHACXX:8:1107:17043:94385,HWI-D00104:165:C29AHACXX:8:2301:10181:29610,HWI-D00104:165:C29AHACXX:8:2209:7916:30908,HWI-D00104:165:C29AHACXX:8:2203:15208:32156,HWI-D00104:165:C29AHACXX:8:1303:2268:33266,HWI-D00104:165:C29AHACXX:8:1309:2024:20208,HWI-D00104:165:C29AHACXX:8:1302:4398:60061,HWI-D00104:165:C29AHACXX:8:2307:9817:25796,HWI-D00104:165:C29AHACXX:8:2209:2463:32529,HWI-D00104:165:C29AHACXX:8:1303:15452:42704,HWI-D00104:165:C29AHACXX:8:2202:8908:46044,HWI-D00104:165:C29AHACXX:8:1301:5254:88210,HWI-D00104:165:C29AHACXX:8:2104:4434:81984,HWI-D00104:165:C29AHACXX:8:2202:14880:16087,HWI-D00104:165:C29AHACXX:8:1303:16906:39485,HWI-D00104:165:C29AHACXX:8:2205:9588:29874,HWI-D00104:165:C29AHACXX:8:2306:2343:60023,HWI-D00104:165:C29AHACXX:8:2206:7699:8710,HWI-D00104:165:C29AHACXX:8:1103:20500:84445,HWI-D00104:165:C29AHACXX:8:2104:8354:73666,HWI-D00104:165:C29AHACXX:8:1102:17995:77929;sequence=TACTGTCGACTTATTTATAAATTGTTGAATCTCATTAAAAGTCATATGGATAAATTAAAAATTTTTAAGGGATTCTG;start=406196;subtype=IES;support_ref=6;support_variant=28;type=IES;
scaffold51_1_with_IES	MILORD	internal_eliminated_sequence	410198	410225	.	.	.	ID=MILORD.1.410198.410225;Name=MILORD.1.410198.410225;bounded_by_ta=TRUE;common_boundary=Both;end=410225;ies_id=IESPGM.PTET51.1.1.386582;ies_left_dist=0;ies_min_dist=0;ies_right_dist=0;junction_seq=attgatctactcagaTAtttaatcgtaaatga;read_names=HWI-D00104:165:C29AHACXX:8:2302:15043:17897,HWI-D00104:165:C29AHACXX:8:1206:19895:31473,HWI-D00104:165:C29AHACXX:8:2201:7246:86029,HWI-D00104:165:C29AHACXX:8:2103:10455:3315,HWI-D00104:165:C29AHACXX:8:2103:12429:27946,HWI-D00104:165:C29AHACXX:8:2108:13144:99416,HWI-D00104:165:C29AHACXX:8:1304:12121:70982,HWI-D00104:165:C29AHACXX:8:2209:18853:83582,HWI-D00104:165:C29AHACXX:8:2301:4261:90275,HWI-D00104:165:C29AHACXX:8:1306:4428:5877,HWI-D00104:165:C29AHACXX:8:2206:18626:26378,HWI-D00104:165:C29AHACXX:8:1206:5086:22441,HWI-D00104:165:C29AHACXX:8:1103:6227:3715,HWI-D00104:165:C29AHACXX:8:2209:12283:56831,HWI-D00104:165:C29AHACXX:8:2108:9893:18130,HWI-D00104:165:C29AHACXX:8:2305:14040:38035,HWI-D00104:165:C29AHACXX:8:1204:11167:3591,HWI-D00104:165:C29AHACXX:8:1202:8289:18425,HWI-D00104:165:C29AHACXX:8:1103:20567:57938,HWI-D00104:165:C29AHACXX:8:2202:18385:75150,HWI-D00104:165:C29AHACXX:8:1306:2367:22384,HWI-D00104:165:C29AHACXX:8:1203:4652:60000,HWI-D00104:165:C29AHACXX:8:1108:1958:73676,HWI-D00104:165:C29AHACXX:8:2205:8375:70891,HWI-D00104:165:C29AHACXX:8:2102:15756:82875,HWI-D00104:165:C29AHACXX:8:1201:3618:23544,HWI-D00104:165:C29AHACXX:8:2302:2731:96823,HWI-D00104:165:C29AHACXX:8:2205:4645:47091,HWI-D00104:165:C29AHACXX:8:2308:5475:66875,HWI-D00104:165:C29AHACXX:8:1307:1459:96729,HWI-D00104:165:C29AHACXX:8:2304:9613:78738,HWI-D00104:165:C29AHACXX:8:2102:3506:87327,HWI-D00104:165:C29AHACXX:8:2108:11316:89149,HWI-D00104:165:C29AHACXX:8:2303:10174:22834,HWI-D00104:165:C29AHACXX:8:1309:7234:79652,HWI-D00104:165:C29AHACXX:8:1301:11679:12842,HWI-D00104:165:C29AHACXX:8:1103:9771:99560,HWI-D00104:165:C29AHACXX:8:2207:14042:85541,HWI-D00104:165:C29AHACXX:8:1304:19356:14722,HWI-D00104:165:C29AHACXX:8:2102:17928:35468,HWI-D00104:165:C29AHACXX:8:1108:11636:19426,HWI-D00104:165:C29AHACXX:8:2305:13594:60634,HWI-D00104:165:C29AHACXX:8:2206:9937:55549,HWI-D00104:165:C29AHACXX:8:2204:18332:84755,HWI-D00104:165:C29AHACXX:8:1307:9828:98652,HWI-D00104:165:C29AHACXX:8:1103:18817:49076,HWI-D00104:165:C29AHACXX:8:2204:9332:16187,HWI-D00104:165:C29AHACXX:8:2307:18261:101155,HWI-D00104:165:C29AHACXX:8:2209:10751:48626,HWI-D00104:165:C29AHACXX:8:1103:15657:46209,HWI-D00104:165:C29AHACXX:8:2209:14697:43935,HWI-D00104:165:C29AHACXX:8:1201:12795:73121,HWI-D00104:165:C29AHACXX:8:1203:5801:14490,HWI-D00104:165:C29AHACXX:8:2308:3048:63106,HWI-D00104:165:C29AHACXX:8:2202:6364:77681,HWI-D00104:165:C29AHACXX:8:2209:5190:21799,HWI-D00104:165:C29AHACXX:8:1102:8855:50892,HWI-D00104:165:C29AHACXX:8:1102:15788:13302;sequence=TATAGAATACTCCCTTTGCGCATAACTA;start=410198;subtype=IES;support_ref=21;support_variant=58;type=IES;
scaffold51_1_with_IES	MILORD	internal_eliminated_sequence	411858	411883	.	.	.	ID=MILORD.1.411858.411883;Name=MILORD.1.411858.411883;bounded_by_ta=TRUE;common_boundary=Both;end=411883;ies_id=IESPGM.PTET51.1.1.388214;ies_left_dist=0;ies_min_dist=0;ies_right_dist=0;junction_seq=caaaaataagattatTAtaattttggttgtgt;read_names=HWI-D00104:165:C29AHACXX:8:1202:12220:50974,HWI-D00104:165:C29AHACXX:8:1204:3519:82552,HWI-D00104:165:C29AHACXX:8:1203:16805:88463,HWI-D00104:165:C29AHACXX:8:2307:4628:75481,HWI-D00104:165:C29AHACXX:8:1101:20100:78789,HWI-D00104:165:C29AHACXX:8:1203:14106:83509,HWI-D00104:165:C29AHACXX:8:2306:16259:45589,HWI-D00104:165:C29AHACXX:8:1105:15579:5122,HWI-D00104:165:C29AHACXX:8:1205:14397:50902,HWI-D00104:165:C29AHACXX:8:2209:15722:23835,HWI-D00104:165:C29AHACXX:8:2103:19106:42194,HWI-D00104:165:C29AHACXX:8:2201:1916:24792,HWI-D00104:165:C29AHACXX:8:2303:3975:62678,HWI-D00104:165:C29AHACXX:8:1206:10588:6305,HWI-D00104:165:C29AHACXX:8:1301:13238:50980;sequence=TATCATTAAATTAAATATTTAAACTA;start=411858;subtype=IES;support_ref=10;support_variant=15;type=IES;
scaffold51_1_with_IES	MILORD	internal_eliminated_sequence	411994	412019	.	.	.	ID=MILORD.1.411994.412019;Name=MILORD.1.411994.412019;bounded_by_ta=TRUE;common_boundary=Both;end=412019;ies_id=IESPGM.PTET51.1.1.388324;ies_left_dist=0;ies_min_dist=0;ies_right_dist=0;junction_seq=cattagattgtcaatTAcatcggttacaacaa;read_names=HWI-D00104:165:C29AHACXX:8:2303:19502:73202,HWI-D00104:165:C29AHACXX:8:1303:7513:9876,HWI-D00104:165:C29AHACXX:8:1306:2918:3124,HWI-D00104:165:C29AHACXX:8:2108:9684:101190,HWI-D00104:165:C29AHACXX:8:1103:7229:39870,HWI-D00104:165:C29AHACXX:8:1304:4911:39294,HWI-D00104:165:C29AHACXX:8:2209:9124:61801,HWI-D00104:165:C29AHACXX:8:1108:1764:98154,HWI-D00104:165:C29AHACXX:8:2108:17123:71422,HWI-D00104:165:C29AHACXX:8:2102:18244:65710,HWI-D00104:165:C29AHACXX:8:2203:13845:52008,HWI-D00104:165:C29AHACXX:8:2304:11743:15597,HWI-D00104:165:C29AHACXX:8:2206:12029:55075,HWI-D00104:165:C29AHACXX:8:1107:7159:24280,HWI-D00104:165:C29AHACXX:8:1102:8773:60400,HWI-D00104:165:C29AHACXX:8:2205:9596:34227,HWI-D00104:165:C29AHACXX:8:1305:2611:92825,HWI-D00104:165:C29AHACXX:8:2102:17259:57189,HWI-D00104:165:C29AHACXX:8:1306:8847:47724,HWI-D00104:165:C29AHACXX:8:2206:18149:37119,HWI-D00104:165:C29AHACXX:8:2104:15111:69749,HWI-D00104:165:C29AHACXX:8:1101:14458:6830,HWI-D00104:165:C29AHACXX:8:1205:19976:93968,HWI-D00104:165:C29AHACXX:8:1302:8846:39046,HWI-D00104:165:C29AHACXX:8:2303:9343:94150,HWI-D00104:165:C29AHACXX:8:1304:16979:55164,HWI-D00104:165:C29AHACXX:8:2302:9239:9632,HWI-D00104:165:C29AHACXX:8:1106:18575:14396,HWI-D00104:165:C29AHACXX:8:2305:4192:27886,HWI-D00104:165:C29AHACXX:8:2207:14581:6438,HWI-D00104:165:C29AHACXX:8:1301:19554:24909,HWI-D00104:165:C29AHACXX:8:1305:6980:45211,HWI-D00104:165:C29AHACXX:8:2304:7150:78505,HWI-D00104:165:C29AHACXX:8:1101:9771:88077,HWI-D00104:165:C29AHACXX:8:1102:1979:49569,HWI-D00104:165:C29AHACXX:8:1305:1183:94667,HWI-D00104:165:C29AHACXX:8:1302:19762:53303,HWI-D00104:165:C29AHACXX:8:2301:13756:56796,HWI-D00104:165:C29AHACXX:8:1305:5237:54318,HWI-D00104:165:C29AHACXX:8:2306:15731:47773,HWI-D00104:165:C29AHACXX:8:1304:10730:65107,HWI-D00104:165:C29AHACXX:8:1303:17077:25118,HWI-D00104:165:C29AHACXX:8:2203:2532:49713,HWI-D00104:165:C29AHACXX:8:1202:7335:86541,HWI-D00104:165:C29AHACXX:8:2108:6364:101347;sequence=TATAAATGATTCGACAAATTTAATTA;start=411994;subtype=IES;support_ref=3;support_variant=45;type=IES;
scaffold51_1_with_IES	MILORD	internal_eliminated_sequence	412475	412500	.	.	.	ID=MILORD.1.412475.412500;Name=MILORD.1.412475.412500;bounded_by_ta=TRUE;common_boundary=Both;end=412500;ies_id=IESPGM.PTET51.1.1.388779;ies_left_dist=0;ies_min_dist=0;ies_right_dist=0;junction_seq=aacaccttatcatttTAgtaaatctcaactaa;read_names=HWI-D00104:165:C29AHACXX:8:1108:17776:60474,HWI-D00104:165:C29AHACXX:8:2201:18291:18451,HWI-D00104:165:C29AHACXX:8:1302:9650:12988,HWI-D00104:165:C29AHACXX:8:1103:11823:19848,HWI-D00104:165:C29AHACXX:8:1201:11048:91356,HWI-D00104:165:C29AHACXX:8:1103:14505:86803,HWI-D00104:165:C29AHACXX:8:2202:18701:4743;sequence=TATAGGTTAAAGTATGGATTTCATTG;start=412475;subtype=IES;support_ref=6;support_variant=7;type=IES;
scaffold51_1_with_IES	MILORD	internal_eliminated_sequence	412810	412838	.	.	.	ID=MILORD.1.412810.412838;Name=MILORD.1.412810.412838;bounded_by_ta=TRUE;common_boundary=None;end=412838;ies_id=IESPGM.PTET51.1.1.388779;ies_left_dist=-335;ies_min_dist=335;ies_right_dist=-338;junction_seq=tcttcttaattcaatTAattttaaatctaata;read_names=HWI-D00104:165:C29AHACXX:8:2108:18821:78437;sequence=TATTTTTATTATTTTAGAACCAAAAAAAA;start=412810;subtype=MAC;support_ref=117;support_variant=1;type=CRYPTIC;
scaffold51_1_with_IES	MILORD	internal_eliminated_sequence	413719	413755	.	.	.	ID=MILORD.1.413719.413755;Name=MILORD.1.413719.413755;bounded_by_ta=TRUE;common_boundary=None;end=413755;ies_id=IESPGM.PTET51.1.1.388779;ies_left_dist=-1244;ies_min_dist=1244;ies_right_dist=-1255;junction_seq=gctaagaattacaatTAtagtaatagtatctg;read_names=HWI-D00104:165:C29AHACXX:8:1103:19034:100520;sequence=TATAGACACCAAAAATGCATTTGTTTTTTGTTTAAAT;start=413719;subtype=MAC;support_ref=109;support_variant=1;type=CRYPTIC;
scaffold51_1_with_IES	MILORD	internal_eliminated_sequence	415132	415160	.	.	.	ID=MILORD.1.415132.415160;Name=MILORD.1.415132.415160;bounded_by_ta=TRUE;common_boundary=Both;end=415160;ies_id=IESPGM.PTET51.1.1.391410;ies_left_dist=0;ies_min_dist=0;ies_right_dist=0;junction_seq=aatattgtgtttattTAtaacccgataatcaa;read_names=HWI-D00104:165:C29AHACXX:8:2303:13567:72103,HWI-D00104:165:C29AHACXX:8:2302:4908:61426,HWI-D00104:165:C29AHACXX:8:1202:12489:66481,HWI-D00104:165:C29AHACXX:8:1203:17199:71376,HWI-D00104:165:C29AHACXX:8:1103:4307:4482,HWI-D00104:165:C29AHACXX:8:2303:12884:65125,HWI-D00104:165:C29AHACXX:8:2104:13026:70710,HWI-D00104:165:C29AHACXX:8:2101:16500:8254,HWI-D00104:165:C29AHACXX:8:2308:4038:39010,HWI-D00104:165:C29AHACXX:8:2203:3546:39021,HWI-D00104:165:C29AHACXX:8:2301:3511:54042,HWI-D00104:165:C29AHACXX:8:2302:8112:39210,HWI-D00104:165:C29AHACXX:8:2302:5982:33287,HWI-D00104:165:C29AHACXX:8:2103:12863:96996,HWI-D00104:165:C29AHACXX:8:2307:8439:24684,HWI-D00104:165:C29AHACXX:8:2305:11497:37719,HWI-D00104:165:C29AHACXX:8:2101:5427:65459,HWI-D00104:165:C29AHACXX:8:2103:7309:57711,HWI-D00104:165:C29AHACXX:8:1202:15452:35486,HWI-D00104:165:C29AHACXX:8:1302:15942:39648,HWI-D00104:165:C29AHACXX:8:2202:10045:27026,HWI-D00104:165:C29AHACXX:8:1305:2784:87591,HWI-D00104:165:C29AHACXX:8:1307:18160:55329,HWI-D00104:165:C29AHACXX:8:2308:21123:11413,HWI-D00104:165:C29AHACXX:8:1201:3914:96898,HWI-D00104:165:C29AHACXX:8:1101:6711:71243,HWI-D00104:165:C29AHACXX:8:1108:19447:7680,HWI-D00104:165:C29AHACXX:8:1108:2390:67835,HWI-D00104:165:C29AHACXX:8:1201:7579:83444,HWI-D00104:165:C29AHACXX:8:2103:17636:59271,HWI-D00104:165:C29AHACXX:8:1106:13949:67602,HWI-D00104:165:C29AHACXX:8:1104:7443:72229,HWI-D00104:165:C29AHACXX:8:2204:17377:37609,HWI-D00104:165:C29AHACXX:8:2303:8915:80170,HWI-D00104:165:C29AHACXX:8:1203:1603:87285,HWI-D00104:165:C29AHACXX:8:1306:8083:49061;sequence=TAGAGTTTAAATACATGGGATATCTACTG;start=415132;subtype=IES;support_ref=6;support_variant=36;type=IES;
scaffold51_1_with_IES	MILORD	internal_eliminated_sequence	416272	416327	.	.	.	ID=MILORD.1.416272.416327;Name=MILORD.1.416272.416327;bounded_by_ta=TRUE;common_boundary=Both;end=416327;ies_id=IESPGM.PTET51.1.1.392521;ies_left_dist=0;ies_min_dist=0;ies_right_dist=0;junction_seq=atttcaatatttcgaTAaatagtactcaaatg;read_names=HWI-D00104:165:C29AHACXX:8:2304:10485:92958,HWI-D00104:165:C29AHACXX:8:2105:15893:91340,HWI-D00104:165:C29AHACXX:8:1303:5652:45297,HWI-D00104:165:C29AHACXX:8:2101:11399:9377,HWI-D00104:165:C29AHACXX:8:2203:9214:17521,HWI-D00104:165:C29AHACXX:8:2202:9221:80800,HWI-D00104:165:C29AHACXX:8:1301:2505:41529,HWI-D00104:165:C29AHACXX:8:1102:15897:7749,HWI-D00104:165:C29AHACXX:8:2104:12815:56175,HWI-D00104:165:C29AHACXX:8:1204:19381:88010,HWI-D00104:165:C29AHACXX:8:2207:13400:50246,HWI-D00104:165:C29AHACXX:8:1306:6269:4958,HWI-D00104:165:C29AHACXX:8:1305:13446:23272,HWI-D00104:165:C29AHACXX:8:1201:16901:24511,HWI-D00104:165:C29AHACXX:8:2303:11305:35106,HWI-D00104:165:C29AHACXX:8:2203:10537:48738,HWI-D00104:165:C29AHACXX:8:1201:14017:61097,HWI-D00104:165:C29AHACXX:8:1206:10850:19010,HWI-D00104:165:C29AHACXX:8:2306:19760:17271,HWI-D00104:165:C29AHACXX:8:1201:4876:9433,HWI-D00104:165:C29AHACXX:8:2306:10801:63374,HWI-D00104:165:C29AHACXX:8:1203:15455:29017,HWI-D00104:165:C29AHACXX:8:1303:7492:81533,HWI-D00104:165:C29AHACXX:8:1106:6175:90235,HWI-D00104:165:C29AHACXX:8:2209:15824:23600,HWI-D00104:165:C29AHACXX:8:1108:4862:23643,HWI-D00104:165:C29AHACXX:8:1204:19635:41832,HWI-D00104:165:C29AHACXX:8:1108:5594:78445,HWI-D00104:165:C29AHACXX:8:1104:15867:44346,HWI-D00104:165:C29AHACXX:8:1204:20261:23564,HWI-D00104:165:C29AHACXX:8:1105:12607:70557,HWI-D00104:165:C29AHACXX:8:2308:15311:47490,HWI-D00104:165:C29AHACXX:8:2201:9872:5568,HWI-D00104:165:C29AHACXX:8:1107:5512:95944,HWI-D00104:165:C29AHACXX:8:2307:12785:48782,HWI-D00104:165:C29AHACXX:8:2203:12857:94813;sequence=TATACTTCATTTCCAAATCTTATAATTAATTACTTTAAGTATATACACTCCTACTG;start=416272;subtype=IES;support_ref=6;support_variant=36;type=IES;
scaffold51_1_with_IES	MILORD	internal_eliminated_sequence	417576	418801	.	.	.	ID=MILORD.1.417576.418801;Name=MILORD.1.417576.418801;bounded_by_ta=TRUE;common_boundary=None;end=418801;ies_id=IESPGM.PTET51.1.1.393772;ies_left_dist=3;ies_min_dist=3;ies_right_dist=-1156;junction_seq=aagcaaattatggggTAatatatcataaataa;read_names=HWI-D00104:165:C29AHACXX:8:1303:13440:92970;sequence=TAATACTATTAAGTTAATTCTTATATTGAAATTTGATTATCATCTATGATTTTATATTTCATGTGATCAATACAATAAGAGAGTCTAAGATATATAGCTCTAATTATAAAAGCTTGAAAGCTCTCATGTATGTTCAATAGATATATTTTTCTTATACATCTTGGCAGAGTATATAAAAAGGTGAATGAAAATAAAGTTCTTGGAGGTTTGTTTGATGATTGCGAATTAGAAATTAAAATAGTTTAAACTGCATTATTAAAGAATGACCAATAATAAACATAGTCTACATAAAGGGCTACATCACCTTAATCAATTTAAATTACATACTCTACTACTTAAACCCCTGATAAATAAAGATCAAATAGCCAGCCTAGTAAATTCTTAGAAATATTAAATAAAGTAAACGAGAATTAGTTAAAAACAAATAATTATTATACATAATTATTAAAAAGAGATTAATCATTTGATCTTAATGAAAAATATTGCTCACCAACTTTTAAGAAATGAGACTATGAAAATTTATTTATTTATTAAAATTTTTATTCATTAACTTTATTTAATTGTAGTTGTCAATAATTATTGTTTTGTAGAATAAACTTACAATTTCTATTTCAAAATAAAAACTATAATTTCTGGTTATTAAAAATAAATCAATTTGAATCTTGCATGATACTTTGAACTTTTATATATTAATCATAAATATAGTTATGGTTTGAATGAAATAATTATGAATAAATAATTCTAATTAATAATATTATTATTATTTATGATTGGAAGATATAAAATTTTATTTAAATTCATTAAATAAAATAATCATTTTCATTGCAATGTTGGTTGTTATGCTTTTATTTTCATTTTCAGTTTGCTTGAACGCATAGACAAATGATCATTCAAAAGAAGACTATAAACTCATTATATTCTCTGATTTCTGTTATGAATAATTTTTTGGAAATGAGAAAATTAGTAGTGACTGTATTTCTGATGTATAATTTGTGTAATAATTACATTAAGTTTCTTTAAGGGATTTTTATTAATTCGTAAATTTAATTTGAATTAAAAATGTATCCAATTTAGAAATTTCGAATTTTTATTTTTATGTCTATTTATAATTAAATATTAACTTATTCATTAAACAATAACAATTTAATATATTTTTTGCTAAATTTCTTGCTAATTTTAATAATAAAGGGAGATAGATCAAAAATTCATTTCTTTTTTGAATACTA;start=417576;subtype=EXTERNAL;support_ref=8;support_variant=1;type=ALTERNATIVE;
scaffold51_1_with_IES	MILORD	internal_eliminated_sequence	417579	417645	.	.	.	ID=MILORD.1.417579.417645;Name=MILORD.1.417579.417645;bounded_by_ta=TRUE;common_boundary=Both;end=417645;ies_id=IESPGM.PTET51.1.1.393772;ies_left_dist=0;ies_min_dist=0;ies_right_dist=0;junction_seq=caaattatggggtaaTAcaataagagagtcta;read_names=HWI-D00104:165:C29AHACXX:8:1304:18407:60993,HWI-D00104:165:C29AHACXX:8:1306:6661:78766,HWI-D00104:165:C29AHACXX:8:1304:15130:87696,HWI-D00104:165:C29AHACXX:8:1306:3050:16284,HWI-D00104:165:C29AHACXX:8:2301:8137:61421,HWI-D00104:165:C29AHACXX:8:2304:18320:71761,HWI-D00104:165:C29AHACXX:8:2301:9566:81068,HWI-D00104:165:C29AHACXX:8:2201:3434:64277,HWI-D00104:165:C29AHACXX:8:2203:5434:29938,HWI-D00104:165:C29AHACXX:8:1103:13341:80269,HWI-D00104:165:C29AHACXX:8:1102:19551:11343,HWI-D00104:165:C29AHACXX:8:2103:5558:97797,HWI-D00104:165:C29AHACXX:8:2206:19838:4171,HWI-D00104:165:C29AHACXX:8:2302:18156:43184,HWI-D00104:165:C29AHACXX:8:1203:16832:34836,HWI-D00104:165:C29AHACXX:8:1304:4363:28872,HWI-D00104:165:C29AHACXX:8:2203:1611:97423,HWI-D00104:165:C29AHACXX:8:1309:12643:54077,HWI-D00104:165:C29AHACXX:8:1102:3561:57328,HWI-D00104:165:C29AHACXX:8:2308:17964:65621,HWI-D00104:165:C29AHACXX:8:1205:10041:55399,HWI-D00104:165:C29AHACXX:8:2103:14372:41559,HWI-D00104:165:C29AHACXX:8:1302:14044:39319,HWI-D00104:165:C29AHACXX:8:1105:19034:40891,HWI-D00104:165:C29AHACXX:8:1205:3705:10204,HWI-D00104:165:C29AHACXX:8:2205:10846:30451,HWI-D00104:165:C29AHACXX:8:1202:13596:16327,HWI-D00104:165:C29AHACXX:8:2302:1606:53515,HWI-D00104:165:C29AHACXX:8:2108:6303:95819,HWI-D00104:165:C29AHACXX:8:1309:19250:74814,HWI-D00104:165:C29AHACXX:8:2302:19582:47949,HWI-D00104:165:C29AHACXX:8:2304:11976:40112;sequence=TACTATTAAGTTAATTCTTATATTGAAATTTGATTATCATCTATGATTTTATATTTCATGTGATCAA;start=417579;subtype=IES;support_ref=14;support_variant=32;type=IES;
scaffold51_1_with_IES	MILORD	internal_eliminated_sequence	417704	417729	.	.	.	ID=MILORD.1.417704.417729;Name=MILORD.1.417704.417729;bounded_by_ta=TRUE;common_boundary=Both;end=417729;ies_id=IESPGM.PTET51.1.1.393830;ies_left_dist=0;ies_min_dist=0;ies_right_dist=0;junction_seq=ttgaaagctctcatgTAcatcttggcagagta;read_names=HWI-D00104:165:C29AHACXX:8:2302:12909:29870,HWI-D00104:165:C29AHACXX:8:1101:9739:57620,HWI-D00104:165:C29AHACXX:8:1102:14350:33832,HWI-D00104:165:C29AHACXX:8:1105:20397:81304,HWI-D00104:165:C29AHACXX:8:2205:14562:39685,HWI-D00104:165:C29AHACXX:8:1101:7029:29006,HWI-D00104:165:C29AHACXX:8:2301:6162:37764,HWI-D00104:165:C29AHACXX:8:2201:17076:80843,HWI-D00104:165:C29AHACXX:8:2209:1259:81429,HWI-D00104:165:C29AHACXX:8:1105:6100:86142,HWI-D00104:165:C29AHACXX:8:2209:13859:60133,HWI-D00104:165:C29AHACXX:8:2201:6036:79476,HWI-D00104:165:C29AHACXX:8:2302:11549:52724,HWI-D00104:165:C29AHACXX:8:1301:19120:84439,HWI-D00104:165:C29AHACXX:8:1107:3219:30621,HWI-D00104:165:C29AHACXX:8:2303:13992:23947,HWI-D00104:165:C29AHACXX:8:2104:14347:44559,HWI-D00104:165:C29AHACXX:8:1201:6890:90381,HWI-D00104:165:C29AHACXX:8:1306:14896:90804,HWI-D00104:165:C29AHACXX:8:2206:5928:39074,HWI-D00104:165:C29AHACXX:8:1305:5204:26322,HWI-D00104:165:C29AHACXX:8:1304:10599:4627,HWI-D00104:165:C29AHACXX:8:2104:9096:71430,HWI-D00104:165:C29AHACXX:8:2308:9594:34584,HWI-D00104:165:C29AHACXX:8:1103:10796:70412,HWI-D00104:165:C29AHACXX:8:2307:19718:38696,HWI-D00104:165:C29AHACXX:8:1306:12662:25749,HWI-D00104:165:C29AHACXX:8:2202:14991:81294,HWI-D00104:165:C29AHACXX:8:2308:2532:76058,HWI-D00104:165:C29AHACXX:8:2303:4721:64549,HWI-D00104:165:C29AHACXX:8:2307:2972:68211,HWI-D00104:165:C29AHACXX:8:2303:2296:19072;sequence=TATGTTCAATAGATATATTTTTCTTA;start=417704;subtype=IES;support_ref=9;support_variant=32;type=IES;
scaffold51_1_with_IES	MILORD	internal_eliminated_sequence	418153	418804	.	.	.	ID=MILORD.1.418153.418804;Name=MILORD.1.418153.418804;bounded_by_ta=TRUE;common_boundary=RIGHT;end=418804;ies_id=IESPGM.PTET51.1.1.394660;ies_left_dist=407;ies_min_dist=0;ies_right_dist=0;junction_seq=gtagttgtcaataatTAtatcataaataaaaa;read_names=HWI-D00104:165:C29AHACXX:8:1203:2880:78056;sequence=TATTGTTTTGTAGAATAAACTTACAATTTCTATTTCAAAATAAAAACTATAATTTCTGGTTATTAAAAATAAATCAATTTGAATCTTGCATGATACTTTGAACTTTTATATATTAATCATAAATATAGTTATGGTTTGAATGAAATAATTATGAATAAATAATTCTAATTAATAATATTATTATTATTTATGATTGGAAGATATAAAATTTTATTTAAATTCATTAAATAAAATAATCATTTTCATTGCAATGTTGGTTGTTATGCTTTTATTTTCATTTTCAGTTTGCTTGAACGCATAGACAAATGATCATTCAAAAGAAGACTATAAACTCATTATATTCTCTGATTTCTGTTATGAATAATTTTTTGGAAATGAGAAAATTAGTAGTGACTGTATTTCTGATGTATAATTTGTGTAATAATTACATTAAGTTTCTTTAAGGGATTTTTATTAATTCGTAAATTTAATTTGAATTAAAAATGTATCCAATTTAGAAATTTCGAATTTTTATTTTTATGTCTATTTATAATTAAATATTAACTTATTCATTAAACAATAACAATTTAATATATTTTTTGCTAAATTTCTTGCTAATTTTAATAATAAAGGGAGATAGATCAAAAATTCATTTCTTTTTTGAATACTATAA;start=418153;subtype=PARTIAL_EXTERNAL;support_ref=87;support_variant=1;type=ALTERNATIVE;
scaffold51_1_with_IES	MILORD	internal_eliminated_sequence	418560	418804	.	.	.	ID=MILORD.1.418560.418804;Name=MILORD.1.418560.418804;bounded_by_ta=TRUE;common_boundary=Both;end=418804;ies_id=IESPGM.PTET51.1.1.394660;ies_left_dist=0;ies_min_dist=0;ies_right_dist=0;junction_seq=actgtatttctgatgTAtatcataaataaaaa;read_names=HWI-D00104:165:C29AHACXX:8:2108:17591:38283,HWI-D00104:165:C29AHACXX:8:2304:15697:59791,HWI-D00104:165:C29AHACXX:8:1108:15754:73231,HWI-D00104:165:C29AHACXX:8:1102:10717:83511,HWI-D00104:165:C29AHACXX:8:2205:12773:65771,HWI-D00104:165:C29AHACXX:8:2302:19055:82455,HWI-D00104:165:C29AHACXX:8:1306:7698:46453,HWI-D00104:165:C29AHACXX:8:2305:18457:25557,HWI-D00104:165:C29AHACXX:8:1102:14540:73636,HWI-D00104:165:C29AHACXX:8:1301:10176:57823,HWI-D00104:165:C29AHACXX:8:1103:15178:57079,HWI-D00104:165:C29AHACXX:8:2204:19404:52896,HWI-D00104:165:C29AHACXX:8:2108:18742:92967,HWI-D00104:165:C29AHACXX:8:2101:4055:58696,HWI-D00104:165:C29AHACXX:8:1204:12406:45771,HWI-D00104:165:C29AHACXX:8:2102:3772:30870,HWI-D00104:165:C29AHACXX:8:1103:3417:19671,HWI-D00104:165:C29AHACXX:8:2302:1968:59024,HWI-D00104:165:C29AHACXX:8:1102:11674:52673,HWI-D00104:165:C29AHACXX:8:2308:2037:90705,HWI-D00104:165:C29AHACXX:8:1307:15834:63178;sequence=TATAATTTGTGTAATAATTACATTAAGTTTCTTTAAGGGATTTTTATTAATTCGTAAATTTAATTTGAATTAAAAATGTATCCAATTTAGAAATTTCGAATTTTTATTTTTATGTCTATTTATAATTAAATATTAACTTATTCATTAAACAATAACAATTTAATATATTTTTTGCTAAATTTCTTGCTAATTTTAATAATAAAGGGAGATAGATCAAAAATTCATTTCTTTTTTGAATACTATAA;start=418560;subtype=IES;support_ref=6;support_variant=21;type=IES;
scaffold51_1_with_IES	MILORD	internal_eliminated_sequence	418992	419019	.	.	.	ID=MILORD.1.418992.419019;Name=MILORD.1.418992.419019;bounded_by_ta=TRUE;common_boundary=Both;end=419019;ies_id=IESPGM.PTET51.1.1.394847;ies_left_dist=0;ies_min_dist=0;ies_right_dist=0;junction_seq=atacctgctctcattTAtaactgcttataatc;read_names=HWI-D00104:165:C29AHACXX:8:2308:12213:64381,HWI-D00104:165:C29AHACXX:8:2305:11073:64524,HWI-D00104:165:C29AHACXX:8:1202:11041:99404,HWI-D00104:165:C29AHACXX:8:2307:6212:54528,HWI-D00104:165:C29AHACXX:8:1205:5715:70723,HWI-D00104:165:C29AHACXX:8:1101:14260:13955,HWI-D00104:165:C29AHACXX:8:1306:19168:62994,HWI-D00104:165:C29AHACXX:8:1105:15251:42117,HWI-D00104:165:C29AHACXX:8:2104:8995:54450,HWI-D00104:165:C29AHACXX:8:2301:2830:49864,HWI-D00104:165:C29AHACXX:8:2203:15062:10696,HWI-D00104:165:C29AHACXX:8:2307:3419:57390,HWI-D00104:165:C29AHACXX:8:1205:3935:55251,HWI-D00104:165:C29AHACXX:8:1306:9315:36194,HWI-D00104:165:C29AHACXX:8:1202:20278:93186,HWI-D00104:165:C29AHACXX:8:1103:19962:79910,HWI-D00104:165:C29AHACXX:8:1206:11285:48744,HWI-D00104:165:C29AHACXX:8:2101:20228:17169,HWI-D00104:165:C29AHACXX:8:2301:9782:88858,HWI-D00104:165:C29AHACXX:8:2202:13396:12300,HWI-D00104:165:C29AHACXX:8:2303:13820:80562,HWI-D00104:165:C29AHACXX:8:1304:16580:3078,HWI-D00104:165:C29AHACXX:8:1307:2293:20270,HWI-D00104:165:C29AHACXX:8:2304:3963:47137,HWI-D00104:165:C29AHACXX:8:2304:3467:12902,HWI-D00104:165:C29AHACXX:8:1106:2752:27614,HWI-D00104:165:C29AHACXX:8:1309:11572:59535,HWI-D00104:165:C29AHACXX:8:2305:1460:22113,HWI-D00104:165:C29AHACXX:8:1201:1999:85876,HWI-D00104:165:C29AHACXX:8:2105:5934:22944,HWI-D00104:165:C29AHACXX:8:2203:5955:88627,HWI-D00104:165:C29AHACXX:8:2203:9933:45741,HWI-D00104:165:C29AHACXX:8:1203:9565:22807,HWI-D00104:165:C29AHACXX:8:2306:16595:31774,HWI-D00104:165:C29AHACXX:8:2205:8019:76865,HWI-D00104:165:C29AHACXX:8:1201:8457:20446,HWI-D00104:165:C29AHACXX:8:1101:2023:53479;sequence=TATAGGGAAATAAGTGTTTAATCATCTA;start=418992;subtype=IES;support_ref=15;support_variant=37;type=IES;
scaffold51_1_with_IES	MILORD	internal_eliminated_sequence	419553	419617	.	.	.	ID=MILORD.1.419553.419617;Name=MILORD.1.419553.419617;bounded_by_ta=TRUE;common_boundary=Both;end=419617;ies_id=IESPGM.PTET51.1.1.395380;ies_left_dist=0;ies_min_dist=0;ies_right_dist=0;junction_seq=taagataagttatgaTAaaagtgaccaatcta;read_names=HWI-D00104:165:C29AHACXX:8:1103:6480:17916,HWI-D00104:165:C29AHACXX:8:2104:19411:21602,HWI-D00104:165:C29AHACXX:8:1201:19992:30188,HWI-D00104:165:C29AHACXX:8:2101:8727:63769,HWI-D00104:165:C29AHACXX:8:1202:15550:33584,HWI-D00104:165:C29AHACXX:8:1302:11111:30075,HWI-D00104:165:C29AHACXX:8:1107:13810:54427,HWI-D00104:165:C29AHACXX:8:2305:10819:58003,HWI-D00104:165:C29AHACXX:8:2201:7162:62306,HWI-D00104:165:C29AHACXX:8:2304:9658:92239,HWI-D00104:165:C29AHACXX:8:2302:19378:61251,HWI-D00104:165:C29AHACXX:8:2305:11001:93845,HWI-D00104:165:C29AHACXX:8:1106:7836:89628,HWI-D00104:165:C29AHACXX:8:2103:6331:35747,HWI-D00104:165:C29AHACXX:8:1102:11151:87452,HWI-D00104:165:C29AHACXX:8:1306:5321:68014,HWI-D00104:165:C29AHACXX:8:2203:13842:28636,HWI-D00104:165:C29AHACXX:8:2201:12987:20920,HWI-D00104:165:C29AHACXX:8:1105:10489:48216,HWI-D00104:165:C29AHACXX:8:2305:16034:58772,HWI-D00104:165:C29AHACXX:8:1205:1314:18715,HWI-D00104:165:C29AHACXX:8:2205:11432:85570,HWI-D00104:165:C29AHACXX:8:1103:10055:13050,HWI-D00104:165:C29AHACXX:8:2102:6405:48469,HWI-D00104:165:C29AHACXX:8:2206:10804:89558,HWI-D00104:165:C29AHACXX:8:2205:8811:55137,HWI-D00104:165:C29AHACXX:8:1102:17072:78849,HWI-D00104:165:C29AHACXX:8:2306:5299:16973,HWI-D00104:165:C29AHACXX:8:2303:7669:76048,HWI-D00104:165:C29AHACXX:8:1206:9670:75563,HWI-D00104:165:C29AHACXX:8:1203:4894:58218,HWI-D00104:165:C29AHACXX:8:1302:18645:21009,HWI-D00104:165:C29AHACXX:8:2305:17403:26790,HWI-D00104:165:C29AHACXX:8:1206:4609:35532,HWI-D00104:165:C29AHACXX:8:2103:18895:74040,HWI-D00104:165:C29AHACXX:8:1301:10389:30162,HWI-D00104:165:C29AHACXX:8:2205:13442:51669,HWI-D00104:165:C29AHACXX:8:1301:17190:93036,HWI-D00104:165:C29AHACXX:8:2203:19162:71836,HWI-D00104:165:C29AHACXX:8:1303:4274:31408,HWI-D00104:165:C29AHACXX:8:1201:5125:59637,HWI-D00104:165:C29AHACXX:8:2303:13514:6812,HWI-D00104:165:C29AHACXX:8:1201:12683:81210,HWI-D00104:165:C29AHACXX:8:1305:10935:8493,HWI-D00104:165:C29AHACXX:8:1101:10581:40529,HWI-D00104:165:C29AHACXX:8:1305:10007:38110,HWI-D00104:165:C29AHACXX:8:1203:9649:4169,HWI-D00104:165:C29AHACXX:8:1201:11160:89144,HWI-D00104:165:C29AHACXX:8:1205:7030:76514,HWI-D00104:165:C29AHACXX:8:1106:6923:77832,HWI-D00104:165:C29AHACXX:8:1304:21117:51971,HWI-D00104:165:C29AHACXX:8:2108:18502:101337,HWI-D00104:165:C29AHACXX:8:1306:10703:10564;sequence=TACAGTAAAAATTAGAATCTATTTGGGAAATATGAAAATTCAAAGAATTGTTGCATTTTTGATTG;start=419553;subtype=IES;support_ref=6;support_variant=53;type=IES;
scaffold51_1_with_IES	MILORD	internal_eliminated_sequence	419794	419849	.	.	.	ID=MILORD.1.419794.419849;Name=MILORD.1.419794.419849;bounded_by_ta=TRUE;common_boundary=None;end=419849;ies_id=IESPGM.PTET51.1.1.395380;ies_left_dist=-241;ies_min_dist=232;ies_right_dist=-232;junction_seq=ttatagtaagtgagtTAttttttaaatgaaaa;read_names=HWI-D00104:165:C29AHACXX:8:2205:13366:65868;sequence=TATAGTCAAAAGATATTTTGAAAGACCGAAAAGAGTTTGGAAAATATTTTTAATGG;start=419794;subtype=MAC;support_ref=76;support_variant=1;type=CRYPTIC;
scaffold51_1_with_IES	MILORD	internal_eliminated_sequence	419794	420554	.	.	.	ID=MILORD.1.419794.420554;Name=MILORD.1.419794.420554;bounded_by_ta=TRUE;common_boundary=RIGHT;end=420554;ies_id=IESPGM.PTET51.1.1.396233;ies_left_dist=734;ies_min_dist=0;ies_right_dist=0;junction_seq=ttatagtaagtgagtTAacagagtagtttaca;read_names=HWI-D00104:165:C29AHACXX:8:1303:13669:91344,HWI-D00104:165:C29AHACXX:8:1105:4511:30040,HWI-D00104:165:C29AHACXX:8:1102:17253:67906,HWI-D00104:165:C29AHACXX:8:2203:3549:80899,HWI-D00104:165:C29AHACXX:8:2104:12058:54006;sequence=TATAGTCAAAAGATATTTTGAAAGACCGAAAAGAGTTTGGAAAATATTTTTAATGGTATTTTTTAAATGAAAATTTAAAATTAAGGACTCCTCTAAACAATTGCTATCAGCACTTTTAGCTCATATTTTGAATGTGATATTAGCAACTGAATTATCTGCAGAAACAGATGAGAATGCTTGCATCTGGTATTTTATAACATTTATGTTGGATTCAACATTGGGTGTACTATTAATCTTTTTGCTCATGAAATCATTAAATATGATATTTAATTATTTCGATATGAGAGTATATACAAATATTAATTATTCAGAAATTACAGAGTGGTAATTATTTCAAAATCTAAGAAAAAGTAAGAATTGATTGGCAAATGTATGCATGTCAATTATTTGTATGGAATTCAGTTGTATGATTGATTTCTAGAATTTTAAATATAATTTGATGAATATACTTATAATCATGTATAATAGTGTCTAAATTTATATTATTTGGATTTCAAGAACTAGTTGCTGATTAATTGAATGAGGCAGGATCCTTTCTTTTGTCTCCCATAACCAATCCTGAATTGCTTTTAGTTAGTGTTATGATCATTATTCCATTTATTATGAATGCAATAACAGTATTTTTAGAATAGATTATTTTAAGTTCTGGATCCAAGATAATATAATAAAGAAAACTGATTTTAGCAATCAAGAAGAGAAATAATTATTAATTGGAACATTTTATGAGGGAGGATTATAGCAAATTTATAGTAATTCATGTA;start=419794;subtype=PARTIAL_EXTERNAL;support_ref=152;support_variant=5;type=ALTERNATIVE;
scaffold51_1_with_IES	MILORD	internal_eliminated_sequence	420199	420255	.	.	.	ID=MILORD.1.420199.420255;Name=MILORD.1.420199.420255;bounded_by_ta=TRUE;common_boundary=Both;end=420255;ies_id=IESPGM.PTET51.1.1.395961;ies_left_dist=0;ies_min_dist=0;ies_right_dist=0;junction_seq=tatggaattcagttgTAatagtgtctaaattt;read_names=HWI-D00104:165:C29AHACXX:8:1201:1681:76574,HWI-D00104:165:C29AHACXX:8:1206:8996:45491,HWI-D00104:165:C29AHACXX:8:1206:6908:14019,HWI-D00104:165:C29AHACXX:8:1108:9634:20781,HWI-D00104:165:C29AHACXX:8:1309:11105:80286,HWI-D00104:165:C29AHACXX:8:1301:13289:78949,HWI-D00104:165:C29AHACXX:8:1103:9003:47615,HWI-D00104:165:C29AHACXX:8:1104:20708:72637,HWI-D00104:165:C29AHACXX:8:1106:15290:51875,HWI-D00104:165:C29AHACXX:8:1206:6985:46426,HWI-D00104:165:C29AHACXX:8:1204:20279:77105,HWI-D00104:165:C29AHACXX:8:1102:14084:13418,HWI-D00104:165:C29AHACXX:8:1105:14311:43640,HWI-D00104:165:C29AHACXX:8:2206:3368:43700,HWI-D00104:165:C29AHACXX:8:1301:10202:3283,HWI-D00104:165:C29AHACXX:8:2201:16058:4079,HWI-D00104:165:C29AHACXX:8:1206:4743:96567,HWI-D00104:165:C29AHACXX:8:2305:8670:43640,HWI-D00104:165:C29AHACXX:8:1205:3648:16087,HWI-D00104:165:C29AHACXX:8:2301:5796:30014,HWI-D00104:165:C29AHACXX:8:1102:7030:58864,HWI-D00104:165:C29AHACXX:8:1205:18374:5125,HWI-D00104:165:C29AHACXX:8:2302:17464:57326,HWI-D00104:165:C29AHACXX:8:2302:15481:5056,HWI-D00104:165:C29AHACXX:8:1202:15117:21444,HWI-D00104:165:C29AHACXX:8:2301:5332:35411,HWI-D00104:165:C29AHACXX:8:2204:3653:33272,HWI-D00104:165:C29AHACXX:8:2202:3086:10875,HWI-D00104:165:C29AHACXX:8:2101:3790:32128,HWI-D00104:165:C29AHACXX:8:1206:3296:5215,HWI-D00104:165:C29AHACXX:8:2201:10063:30843,HWI-D00104:165:C29AHACXX:8:2301:10958:53126,HWI-D00104:165:C29AHACXX:8:2304:11354:20855,HWI-D00104:165:C29AHACXX:8:1101:18277:50130,HWI-D00104:165:C29AHACXX:8:1305:18184:95731,HWI-D00104:165:C29AHACXX:8:2305:11793:4186;sequence=TATGATTGATTTCTAGAATTTTAAATATAATTTGATGAATATACTTATAATCATGTA;start=420199;subtype=IES;support_ref=4;support_variant=36;type=IES;
scaffold51_1_with_IES	MILORD	internal_eliminated_sequence	420528	420554	.	.	.	ID=MILORD.1.420528.420554;Name=MILORD.1.420528.420554;bounded_by_ta=TRUE;common_boundary=Both;end=420554;ies_id=IESPGM.PTET51.1.1.396233;ies_left_dist=0;ies_min_dist=0;ies_right_dist=0;junction_seq=tttatgagggaggatTAacagagtagtttaca;read_names=HWI-D00104:165:C29AHACXX:8:2301:20309:59551,HWI-D00104:165:C29AHACXX:8:2201:1673:65147,HWI-D00104:165:C29AHACXX:8:2104:4072:6770,HWI-D00104:165:C29AHACXX:8:2308:19592:46542,HWI-D00104:165:C29AHACXX:8:1303:17274:11982,HWI-D00104:165:C29AHACXX:8:1102:11378:57290,HWI-D00104:165:C29AHACXX:8:2203:16690:40417,HWI-D00104:165:C29AHACXX:8:2305:11903:4727,HWI-D00104:165:C29AHACXX:8:2108:13747:75556,HWI-D00104:165:C29AHACXX:8:2105:14692:99840,HWI-D00104:165:C29AHACXX:8:2103:15800:76663,HWI-D00104:165:C29AHACXX:8:2302:13449:3052,HWI-D00104:165:C29AHACXX:8:2105:11611:43531,HWI-D00104:165:C29AHACXX:8:2206:14972:55175,HWI-D00104:165:C29AHACXX:8:1307:9782:52538,HWI-D00104:165:C29AHACXX:8:1105:8469:88864,HWI-D00104:165:C29AHACXX:8:2103:4281:44393,HWI-D00104:165:C29AHACXX:8:1303:9005:70253,HWI-D00104:165:C29AHACXX:8:2305:10028:71749,HWI-D00104:165:C29AHACXX:8:2306:4552:46847,HWI-D00104:165:C29AHACXX:8:1105:4069:65360,HWI-D00104:165:C29AHACXX:8:2203:3989:54570,HWI-D00104:165:C29AHACXX:8:2204:16288:69814,HWI-D00104:165:C29AHACXX:8:2303:10403:52626,HWI-D00104:165:C29AHACXX:8:1202:20543:87033,HWI-D00104:165:C29AHACXX:8:2306:17357:96604,HWI-D00104:165:C29AHACXX:8:2101:9524:76542,HWI-D00104:165:C29AHACXX:8:1201:6970:74353,HWI-D00104:165:C29AHACXX:8:2303:18890:47530,HWI-D00104:165:C29AHACXX:8:2105:6034:73673,HWI-D00104:165:C29AHACXX:8:2301:15105:8356,HWI-D00104:165:C29AHACXX:8:2204:15999:76133,HWI-D00104:165:C29AHACXX:8:2207:5668:60189,HWI-D00104:165:C29AHACXX:8:2301:7239:7180,HWI-D00104:165:C29AHACXX:8:1307:12866:6655,HWI-D00104:165:C29AHACXX:8:2204:19977:47582,HWI-D00104:165:C29AHACXX:8:2104:15630:44559,HWI-D00104:165:C29AHACXX:8:2206:14749:10175,HWI-D00104:165:C29AHACXX:8:1102:5863:26623,HWI-D00104:165:C29AHACXX:8:2202:5888:88901,HWI-D00104:165:C29AHACXX:8:2209:12667:76872,HWI-D00104:165:C29AHACXX:8:1205:16809:64357,HWI-D00104:165:C29AHACXX:8:2103:17933:39777,HWI-D00104:165:C29AHACXX:8:1206:10209:10055,HWI-D00104:165:C29AHACXX:8:2201:19173:24336,HWI-D00104:165:C29AHACXX:8:1103:8314:31391,HWI-D00104:165:C29AHACXX:8:1305:9438:18384,HWI-D00104:165:C29AHACXX:8:2101:14658:80256;sequence=TATAGCAAATTTATAGTAATTCATGTA;start=420528;subtype=IES;support_ref=15;support_variant=48;type=IES;
scaffold51_1_with_IES	MILORD	internal_eliminated_sequence	421286	421530	.	.	.	ID=MILORD.1.421286.421530;Name=MILORD.1.421286.421530;bounded_by_ta=TRUE;common_boundary=None;end=421530;ies_id=IESPGM.PTET51.1.1.396233;ies_left_dist=-758;ies_min_dist=758;ies_right_dist=-976;junction_seq=ttctctaacaactacTAcaattaatagatcta;read_names=HWI-D00104:165:C29AHACXX:8:2104:12157:47700,HWI-D00104:165:C29AHACXX:8:1202:13288:91504,HWI-D00104:165:C29AHACXX:8:1206:3977:35112;sequence=TATTGTAATTATCCATTAAAATTTCAATTTATTAGTAATGTTTTTGTATAAACAAATATTATTAAATAGATTCTAATGAGCATAAATGAAATGCTTAAAAAATCCTATTTTAAGTTTAATTAATAAGCTAAATATCAATATTTTAATAACCATAATACCAATTAATGTGTATGATAATTACAAAAAATAAGTTGAGAAATAAATTTAAAATTCATCACATTTCAAATGAAATACTAATTCTAAAA;start=421286;subtype=MAC;support_ref=196;support_variant=3;type=CRYPTIC;
scaffold51_1_with_IES	MILORD	internal_eliminated_sequence	426626	426739	.	.	.	ID=MILORD.1.426626.426739;Name=MILORD.1.426626.426739;bounded_by_ta=TRUE;common_boundary=Both;end=426739;ies_id=IESPGM.PTET51.1.1.402304;ies_left_dist=0;ies_min_dist=0;ies_right_dist=0;junction_seq=atgcctcaggagtagTAccatcctctttcagg;read_names=HWI-D00104:165:C29AHACXX:8:1103:13147:82696,HWI-D00104:165:C29AHACXX:8:2105:18951:27654,HWI-D00104:165:C29AHACXX:8:2108:5434:35282,HWI-D00104:165:C29AHACXX:8:1306:20327:32837,HWI-D00104:165:C29AHACXX:8:1306:6297:7983,HWI-D00104:165:C29AHACXX:8:1201:2020:82793,HWI-D00104:165:C29AHACXX:8:1302:16386:64358,HWI-D00104:165:C29AHACXX:8:1105:14556:35162,HWI-D00104:165:C29AHACXX:8:2304:19052:18678,HWI-D00104:165:C29AHACXX:8:1202:15635:84081,HWI-D00104:165:C29AHACXX:8:2201:8590:3884,HWI-D00104:165:C29AHACXX:8:1105:20734:57934,HWI-D00104:165:C29AHACXX:8:2101:12673:86708,HWI-D00104:165:C29AHACXX:8:2306:6184:26021,HWI-D00104:165:C29AHACXX:8:2102:17144:36838,HWI-D00104:165:C29AHACXX:8:2306:8685:21886,HWI-D00104:165:C29AHACXX:8:1103:15086:91825,HWI-D00104:165:C29AHACXX:8:2201:20679:59483,HWI-D00104:165:C29AHACXX:8:1202:1183:95349,HWI-D00104:165:C29AHACXX:8:2306:2460:96106,HWI-D00104:165:C29AHACXX:8:2103:3860:43817,HWI-D00104:165:C29AHACXX:8:2304:18297:76924,HWI-D00104:165:C29AHACXX:8:2101:4964:15037,HWI-D00104:165:C29AHACXX:8:2207:6918:91621,HWI-D00104:165:C29AHACXX:8:2205:9425:43515,HWI-D00104:165:C29AHACXX:8:2303:5882:61393,HWI-D00104:165:C29AHACXX:8:1201:12866:3036,HWI-D00104:165:C29AHACXX:8:1105:16107:68414,HWI-D00104:165:C29AHACXX:8:1204:8665:81947,HWI-D00104:165:C29AHACXX:8:2202:2886:2380,HWI-D00104:165:C29AHACXX:8:2203:6836:7017,HWI-D00104:165:C29AHACXX:8:1103:10213:34599,HWI-D00104:165:C29AHACXX:8:1203:15883:45625,HWI-D00104:165:C29AHACXX:8:2304:15644:84284,HWI-D00104:165:C29AHACXX:8:2307:10240:99026,HWI-D00104:165:C29AHACXX:8:2103:17837:6679,HWI-D00104:165:C29AHACXX:8:2308:4463:21357,HWI-D00104:165:C29AHACXX:8:2302:10703:4308,HWI-D00104:165:C29AHACXX:8:1203:10968:59085,HWI-D00104:165:C29AHACXX:8:1101:2086:84569,HWI-D00104:165:C29AHACXX:8:1108:1333:10729,HWI-D00104:165:C29AHACXX:8:1303:13110:99782,HWI-D00104:165:C29AHACXX:8:2304:15946:13699,HWI-D00104:165:C29AHACXX:8:2201:13664:83947,HWI-D00104:165:C29AHACXX:8:2104:7017:19621,HWI-D00104:165:C29AHACXX:8:1101:9401:8780,HWI-D00104:165:C29AHACXX:8:2102:16306:97767,HWI-D00104:165:C29AHACXX:8:2103:7203:75599,HWI-D00104:165:C29AHACXX:8:2304:20104:81460,HWI-D00104:165:C29AHACXX:8:1307:4378:8105,HWI-D00104:165:C29AHACXX:8:2201:17657:13792,HWI-D00104:165:C29AHACXX:8:1202:6092:8672,HWI-D00104:165:C29AHACXX:8:2207:9343:80556;sequence=TATCAACAAAATCAAATTCATTTTCTGTATATAGTTACTAATACACTTAAAATTAAAAGTAGTTCTATTAAATGTATAAAGAATCCATATCAACTGTATTCACTAATTTAACGA;start=426626;subtype=IES;support_ref=2;support_variant=53;type=IES;
scaffold51_1_with_IES	MILORD	internal_eliminated_sequence	429345	429482	.	.	.	ID=MILORD.1.429345.429482;Name=MILORD.1.429345.429482;bounded_by_ta=TRUE;common_boundary=Both;end=429482;ies_id=IESPGM.PTET51.1.1.404909;ies_left_dist=0;ies_min_dist=0;ies_right_dist=0;junction_seq=ttatactgtgggtagTAttaaccaagagtttt;read_names=HWI-D00104:165:C29AHACXX:8:1107:10126:51501,HWI-D00104:165:C29AHACXX:8:2104:7698:35981,HWI-D00104:165:C29AHACXX:8:2302:10046:91045,HWI-D00104:165:C29AHACXX:8:2105:3400:71644,HWI-D00104:165:C29AHACXX:8:2304:18033:36332,HWI-D00104:165:C29AHACXX:8:1301:18475:27408,HWI-D00104:165:C29AHACXX:8:2205:16605:91468,HWI-D00104:165:C29AHACXX:8:1204:16571:70870,HWI-D00104:165:C29AHACXX:8:2207:9493:48455,HWI-D00104:165:C29AHACXX:8:2108:7031:22842,HWI-D00104:165:C29AHACXX:8:2301:17830:49302,HWI-D00104:165:C29AHACXX:8:2203:4900:7339,HWI-D00104:165:C29AHACXX:8:2203:5294:58579,HWI-D00104:165:C29AHACXX:8:1107:2040:37123,HWI-D00104:165:C29AHACXX:8:2206:3062:101174,HWI-D00104:165:C29AHACXX:8:2207:15485:2432,HWI-D00104:165:C29AHACXX:8:1107:15797:18451,HWI-D00104:165:C29AHACXX:8:2105:14604:53140,HWI-D00104:165:C29AHACXX:8:2303:3235:70320,HWI-D00104:165:C29AHACXX:8:1204:13366:22220,HWI-D00104:165:C29AHACXX:8:1102:13325:63514,HWI-D00104:165:C29AHACXX:8:1101:7792:63985,HWI-D00104:165:C29AHACXX:8:2306:14994:95086,HWI-D00104:165:C29AHACXX:8:2204:18057:27231,HWI-D00104:165:C29AHACXX:8:1202:10127:99526,HWI-D00104:165:C29AHACXX:8:2102:18186:34279,HWI-D00104:165:C29AHACXX:8:2101:12810:18135,HWI-D00104:165:C29AHACXX:8:1305:7147:40468,HWI-D00104:165:C29AHACXX:8:1204:15578:9848,HWI-D00104:165:C29AHACXX:8:2102:14784:69916,HWI-D00104:165:C29AHACXX:8:1302:8496:11947,HWI-D00104:165:C29AHACXX:8:2103:13573:91144;sequence=TATAGTGGATTAATGTATTTATTTGTGATTTCATTTCATGAATATTCTATTATTAAAAAAATAAGAATAAATTAGTTATGTTTATAAAATTAAAAGTTATATAATTATTTTATTTCATATTCAATTATTATCTAGCTG;start=429345;subtype=IES;support_ref=10;support_variant=32;type=IES;
scaffold51_1_with_IES	MILORD	internal_eliminated_sequence	430071	430127	.	.	.	ID=MILORD.1.430071.430127;Name=MILORD.1.430071.430127;bounded_by_ta=TRUE;common_boundary=Both;end=430127;ies_id=IESPGM.PTET51.1.1.405497;ies_left_dist=0;ies_min_dist=0;ies_right_dist=0;junction_seq=tgatgatgatcatatTActatctgattatata;read_names=HWI-D00104:165:C29AHACXX:8:2204:14062:2091,HWI-D00104:165:C29AHACXX:8:1204:2806:85219,HWI-D00104:165:C29AHACXX:8:2103:1769:63345,HWI-D00104:165:C29AHACXX:8:1303:8031:52586,HWI-D00104:165:C29AHACXX:8:2202:6893:96974,HWI-D00104:165:C29AHACXX:8:1202:12789:17964,HWI-D00104:165:C29AHACXX:8:1201:10086:83393,HWI-D00104:165:C29AHACXX:8:1305:15625:72562,HWI-D00104:165:C29AHACXX:8:1303:12168:92055,HWI-D00104:165:C29AHACXX:8:1306:14084:90172,HWI-D00104:165:C29AHACXX:8:2202:10760:87694,HWI-D00104:165:C29AHACXX:8:1301:14056:94820,HWI-D00104:165:C29AHACXX:8:1104:6829:49398,HWI-D00104:165:C29AHACXX:8:1108:17948:87200,HWI-D00104:165:C29AHACXX:8:2305:19667:14246,HWI-D00104:165:C29AHACXX:8:1301:10500:46611,HWI-D00104:165:C29AHACXX:8:1304:4838:64011,HWI-D00104:165:C29AHACXX:8:1305:3307:76152,HWI-D00104:165:C29AHACXX:8:2301:5891:51697,HWI-D00104:165:C29AHACXX:8:2302:8439:41557,HWI-D00104:165:C29AHACXX:8:1104:17113:31622,HWI-D00104:165:C29AHACXX:8:1307:12066:76210,HWI-D00104:165:C29AHACXX:8:1201:15419:11608,HWI-D00104:165:C29AHACXX:8:2105:15960:96559,HWI-D00104:165:C29AHACXX:8:1304:7798:42049,HWI-D00104:165:C29AHACXX:8:1102:8911:13675,HWI-D00104:165:C29AHACXX:8:1201:6686:6204,HWI-D00104:165:C29AHACXX:8:2101:1717:10214,HWI-D00104:165:C29AHACXX:8:1303:1846:58011,HWI-D00104:165:C29AHACXX:8:1206:11781:6712,HWI-D00104:165:C29AHACXX:8:1201:1403:14317,HWI-D00104:165:C29AHACXX:8:2102:14709:21617,HWI-D00104:165:C29AHACXX:8:1203:11978:7052,HWI-D00104:165:C29AHACXX:8:2304:11156:55950,HWI-D00104:165:C29AHACXX:8:1204:10406:81515,HWI-D00104:165:C29AHACXX:8:1304:18429:88524,HWI-D00104:165:C29AHACXX:8:2205:4629:21775,HWI-D00104:165:C29AHACXX:8:2207:11537:9651,HWI-D00104:165:C29AHACXX:8:2206:6801:31433,HWI-D00104:165:C29AHACXX:8:1204:3889:37135,HWI-D00104:165:C29AHACXX:8:2204:8012:85751,HWI-D00104:165:C29AHACXX:8:2102:20197:48925,HWI-D00104:165:C29AHACXX:8:2303:19966:89193;sequence=TATTGTTCATTCAATATATTATAATATAATTCTAACTATTCAATTTACTATGCACAA;start=430071;subtype=IES;support_ref=4;support_variant=43;type=IES;
scaffold51_1_with_IES	MILORD	internal_eliminated_sequence	431827	431901	.	.	.	ID=MILORD.1.431827.431901;Name=MILORD.1.431827.431901;bounded_by_ta=TRUE;common_boundary=Both;end=431901;ies_id=IESPGM.PTET51.1.1.407196;ies_left_dist=0;ies_min_dist=0;ies_right_dist=0;junction_seq=aatgatcaatcctttTAattgatctttatgta;read_names=HWI-D00104:165:C29AHACXX:8:2301:17792:66880,HWI-D00104:165:C29AHACXX:8:2301:18946:100026,HWI-D00104:165:C29AHACXX:8:1203:4065:66723,HWI-D00104:165:C29AHACXX:8:2301:14993:53092,HWI-D00104:165:C29AHACXX:8:1104:3306:87948,HWI-D00104:165:C29AHACXX:8:2203:16699:36372,HWI-D00104:165:C29AHACXX:8:1203:5957:29786,HWI-D00104:165:C29AHACXX:8:1303:18478:96339,HWI-D00104:165:C29AHACXX:8:2207:2740:69020,HWI-D00104:165:C29AHACXX:8:1206:13946:20559,HWI-D00104:165:C29AHACXX:8:2303:16037:84621,HWI-D00104:165:C29AHACXX:8:2304:4430:85380,HWI-D00104:165:C29AHACXX:8:1305:6307:11279,HWI-D00104:165:C29AHACXX:8:1106:3404:39785,HWI-D00104:165:C29AHACXX:8:2105:17595:37468,HWI-D00104:165:C29AHACXX:8:2103:17331:89259,HWI-D00104:165:C29AHACXX:8:1103:14931:45704,HWI-D00104:165:C29AHACXX:8:2101:7839:88527,HWI-D00104:165:C29AHACXX:8:1307:2253:89102,HWI-D00104:165:C29AHACXX:8:1103:17899:62295,HWI-D00104:165:C29AHACXX:8:1108:18091:53294,HWI-D00104:165:C29AHACXX:8:1304:15858:45379,HWI-D00104:165:C29AHACXX:8:2301:11790:66335,HWI-D00104:165:C29AHACXX:8:1108:19747:84080,HWI-D00104:165:C29AHACXX:8:1103:3949:23976,HWI-D00104:165:C29AHACXX:8:2103:4024:66650,HWI-D00104:165:C29AHACXX:8:2302:3328:77381,HWI-D00104:165:C29AHACXX:8:1206:5801:70925,HWI-D00104:165:C29AHACXX:8:2201:2126:13468,HWI-D00104:165:C29AHACXX:8:2308:12742:66610,HWI-D00104:165:C29AHACXX:8:1105:1976:7664,HWI-D00104:165:C29AHACXX:8:1101:18023:45379,HWI-D00104:165:C29AHACXX:8:1104:11303:75383,HWI-D00104:165:C29AHACXX:8:1201:16737:35273,HWI-D00104:165:C29AHACXX:8:2201:7889:65845,HWI-D00104:165:C29AHACXX:8:2308:7081:98148,HWI-D00104:165:C29AHACXX:8:2102:10225:58561,HWI-D00104:165:C29AHACXX:8:2204:17122:76883,HWI-D00104:165:C29AHACXX:8:1303:15038:7845,HWI-D00104:165:C29AHACXX:8:2304:19209:13252,HWI-D00104:165:C29AHACXX:8:2201:13464:97029;sequence=TAATATTGAAATCAAATAATCTTTTATTTATTTTTAAATCCTTTTTAGTTAATGCAATTAGATTTAAACTCATAA;start=431827;subtype=IES;support_ref=8;support_variant=41;type=IES;
scaffold51_1_with_IES	MILORD	internal_eliminated_sequence	432492	432781	.	.	.	ID=MILORD.1.432492.432781;Name=MILORD.1.432492.432781;bounded_by_ta=TRUE;common_boundary=Both;end=432781;ies_id=IESPGM.PTET51.1.1.407786;ies_left_dist=0;ies_min_dist=0;ies_right_dist=0;junction_seq=cttaaatgcttataaTActtatgctctgtaaa;read_names=HWI-D00104:165:C29AHACXX:8:1103:6560:75560,HWI-D00104:165:C29AHACXX:8:1206:2180:56945,HWI-D00104:165:C29AHACXX:8:2102:12531:100253,HWI-D00104:165:C29AHACXX:8:2307:10246:72884,HWI-D00104:165:C29AHACXX:8:1101:20255:74592,HWI-D00104:165:C29AHACXX:8:2305:8803:18034,HWI-D00104:165:C29AHACXX:8:1202:8062:8152,HWI-D00104:165:C29AHACXX:8:2308:4272:31751,HWI-D00104:165:C29AHACXX:8:2203:3827:47273,HWI-D00104:165:C29AHACXX:8:2302:3428:73802,HWI-D00104:165:C29AHACXX:8:1301:10139:72485,HWI-D00104:165:C29AHACXX:8:2203:15411:20696,HWI-D00104:165:C29AHACXX:8:2201:6157:76147,HWI-D00104:165:C29AHACXX:8:2201:3179:84609,HWI-D00104:165:C29AHACXX:8:2202:12548:44257,HWI-D00104:165:C29AHACXX:8:1302:4887:13323,HWI-D00104:165:C29AHACXX:8:2207:20489:52994,HWI-D00104:165:C29AHACXX:8:2305:11578:101068,HWI-D00104:165:C29AHACXX:8:1302:15661:84596,HWI-D00104:165:C29AHACXX:8:1305:3975:96090,HWI-D00104:165:C29AHACXX:8:1102:19129:83183,HWI-D00104:165:C29AHACXX:8:2202:16612:36378,HWI-D00104:165:C29AHACXX:8:2104:20861:43016,HWI-D00104:165:C29AHACXX:8:1206:2577:63828,HWI-D00104:165:C29AHACXX:8:2302:3465:72777,HWI-D00104:165:C29AHACXX:8:2308:5292:13877,HWI-D00104:165:C29AHACXX:8:2307:3708:99097,HWI-D00104:165:C29AHACXX:8:1102:5582:88419,HWI-D00104:165:C29AHACXX:8:1107:15120:95354,HWI-D00104:165:C29AHACXX:8:1307:1828:73284,HWI-D00104:165:C29AHACXX:8:2304:5516:60340,HWI-D00104:165:C29AHACXX:8:2306:6274:2492,HWI-D00104:165:C29AHACXX:8:1303:4856:59996,HWI-D00104:165:C29AHACXX:8:1106:12104:84815,HWI-D00104:165:C29AHACXX:8:1101:8166:34139,HWI-D00104:165:C29AHACXX:8:2308:2342:59084,HWI-D00104:165:C29AHACXX:8:1301:18055:59841,HWI-D00104:165:C29AHACXX:8:2103:12063:66691,HWI-D00104:165:C29AHACXX:8:1305:6092:84989,HWI-D00104:165:C29AHACXX:8:2303:8542:14191,HWI-D00104:165:C29AHACXX:8:1205:14525:72073,HWI-D00104:165:C29AHACXX:8:2304:20164:66799;sequence=TATAGATATTGTAAAAAATATATCACAAAGGATATAATTAATATATGAATTGTTATTAAATAATAGGGGAAAATCGATAAATTTAATTATTATACAAAAGAAATAGTTAATTTAAATTAGAATATTATTATTAAAAATAAAAGAAGATTCATTGGGTTTCAACAAAGAGTTGAATTGTTCAAAATAATGAAAATCAAATATAGGTTAAGGTATTAAATAAAATATATTAGAGGTATTAAAATTTTTCATTTGATATATAATTTCTATGTAAATCTTAAATGTAAATGCTA;start=432492;subtype=IES;support_ref=12;support_variant=42;type=IES;
scaffold51_1_with_IES	MILORD	internal_eliminated_sequence	434334	434418	.	.	.	ID=MILORD.1.434334.434418;Name=MILORD.1.434334.434418;bounded_by_ta=TRUE;common_boundary=Both;end=434418;ies_id=IESPGM.PTET51.1.1.409338;ies_left_dist=0;ies_min_dist=0;ies_right_dist=0;junction_seq=ttatactaaattctcTAttaagccaatccttc;read_names=HWI-D00104:165:C29AHACXX:8:1201:15535:27070,HWI-D00104:165:C29AHACXX:8:1105:11403:73910,HWI-D00104:165:C29AHACXX:8:1206:17037:26640,HWI-D00104:165:C29AHACXX:8:1106:6743:92188,HWI-D00104:165:C29AHACXX:8:2202:9568:44864,HWI-D00104:165:C29AHACXX:8:1304:8091:48414,HWI-D00104:165:C29AHACXX:8:1105:17030:68589,HWI-D00104:165:C29AHACXX:8:2304:8990:12991,HWI-D00104:165:C29AHACXX:8:2103:13108:78748,HWI-D00104:165:C29AHACXX:8:2305:13821:54421,HWI-D00104:165:C29AHACXX:8:2302:2850:51708,HWI-D00104:165:C29AHACXX:8:2203:6721:25254,HWI-D00104:165:C29AHACXX:8:1108:2097:14926,HWI-D00104:165:C29AHACXX:8:2101:11922:13487,HWI-D00104:165:C29AHACXX:8:2102:20373:6650,HWI-D00104:165:C29AHACXX:8:1205:7920:93268,HWI-D00104:165:C29AHACXX:8:1206:12603:39730,HWI-D00104:165:C29AHACXX:8:2108:14514:86217,HWI-D00104:165:C29AHACXX:8:2202:20790:31361,HWI-D00104:165:C29AHACXX:8:2102:17564:51590,HWI-D00104:165:C29AHACXX:8:1305:9340:10759,HWI-D00104:165:C29AHACXX:8:2207:10123:5199,HWI-D00104:165:C29AHACXX:8:1102:6628:100546;sequence=TATTGTCAATTTTATTGGATTATTTTTTTAATTTGTTAATCTCATTTTGAATTATTAAATAATTAAATATTAGTGTTATGAACAA;start=434334;subtype=IES;support_ref=154;support_variant=23;type=IES;
scaffold51_1_with_IES	MILORD	internal_eliminated_sequence	434758	434785	.	.	.	ID=MILORD.1.434758.434785;Name=MILORD.1.434758.434785;bounded_by_ta=TRUE;common_boundary=Both;end=434785;ies_id=IESPGM.PTET51.1.1.409677;ies_left_dist=0;ies_min_dist=0;ies_right_dist=0;junction_seq=ttagttttggtcatgTAttatgcgtctttatt;read_names=HWI-D00104:165:C29AHACXX:8:1304:3038:10541,HWI-D00104:165:C29AHACXX:8:1303:17961:52694,HWI-D00104:165:C29AHACXX:8:1303:16003:43801,HWI-D00104:165:C29AHACXX:8:2305:5505:14348,HWI-D00104:165:C29AHACXX:8:1305:4378:51872,HWI-D00104:165:C29AHACXX:8:2108:3398:29320,HWI-D00104:165:C29AHACXX:8:2203:14810:35269,HWI-D00104:165:C29AHACXX:8:2305:8513:81692,HWI-D00104:165:C29AHACXX:8:2108:12105:82152,HWI-D00104:165:C29AHACXX:8:2101:12139:7452,HWI-D00104:165:C29AHACXX:8:2201:5733:81879,HWI-D00104:165:C29AHACXX:8:1307:15224:53916,HWI-D00104:165:C29AHACXX:8:1204:2218:54961,HWI-D00104:165:C29AHACXX:8:2101:15754:80412,HWI-D00104:165:C29AHACXX:8:1307:14211:35672,HWI-D00104:165:C29AHACXX:8:1106:17278:82144,HWI-D00104:165:C29AHACXX:8:1305:12375:34886,HWI-D00104:165:C29AHACXX:8:1205:14673:55347,HWI-D00104:165:C29AHACXX:8:1201:16479:44016,HWI-D00104:165:C29AHACXX:8:1303:5692:32114,HWI-D00104:165:C29AHACXX:8:1301:9213:87874,HWI-D00104:165:C29AHACXX:8:1205:8014:45400,HWI-D00104:165:C29AHACXX:8:1201:2636:62057,HWI-D00104:165:C29AHACXX:8:1302:2786:58660,HWI-D00104:165:C29AHACXX:8:2306:16187:80849,HWI-D00104:165:C29AHACXX:8:2101:5193:44389,HWI-D00104:165:C29AHACXX:8:1101:14752:50468,HWI-D00104:165:C29AHACXX:8:1102:13779:98162,HWI-D00104:165:C29AHACXX:8:1306:16921:45332,HWI-D00104:165:C29AHACXX:8:1203:15704:5171,HWI-D00104:165:C29AHACXX:8:2308:7060:12470,HWI-D00104:165:C29AHACXX:8:2103:10810:69744,HWI-D00104:165:C29AHACXX:8:2105:13245:89051,HWI-D00104:165:C29AHACXX:8:1201:17826:74839,HWI-D00104:165:C29AHACXX:8:1206:11631:20703,HWI-D00104:165:C29AHACXX:8:1107:14427:49777;sequence=TATATTTAATTAATTTGTATTCTCATTA;start=434758;subtype=IES;support_ref=33;support_variant=36;type=IES;
scaffold51_1_with_IES	MILORD	internal_eliminated_sequence	446020	446174	.	.	.	ID=MILORD.1.446020.446174;Name=MILORD.1.446020.446174;bounded_by_ta=TRUE;common_boundary=Both;end=446174;ies_id=IESPGM.PTET51.1.1.420911;ies_left_dist=0;ies_min_dist=0;ies_right_dist=0;junction_seq=aaacattgcttgttgTAccatcaccaataata;read_names=HWI-D00104:165:C29AHACXX:8:1202:3708:49613,HWI-D00104:165:C29AHACXX:8:1107:15261:22563,HWI-D00104:165:C29AHACXX:8:1302:18678:93957,HWI-D00104:165:C29AHACXX:8:1103:10343:95122,HWI-D00104:165:C29AHACXX:8:1203:15693:86999,HWI-D00104:165:C29AHACXX:8:2306:16428:27545,HWI-D00104:165:C29AHACXX:8:2206:15236:31264,HWI-D00104:165:C29AHACXX:8:2105:8429:75226,HWI-D00104:165:C29AHACXX:8:2306:10556:7907,HWI-D00104:165:C29AHACXX:8:1303:10977:37088,HWI-D00104:165:C29AHACXX:8:2206:8905:66670,HWI-D00104:165:C29AHACXX:8:2303:4969:8621,HWI-D00104:165:C29AHACXX:8:2305:4678:23444,HWI-D00104:165:C29AHACXX:8:2302:14385:9828,HWI-D00104:165:C29AHACXX:8:2101:5859:62896,HWI-D00104:165:C29AHACXX:8:2304:8829:69135,HWI-D00104:165:C29AHACXX:8:2201:15380:9466,HWI-D00104:165:C29AHACXX:8:1205:9310:91445,HWI-D00104:165:C29AHACXX:8:2104:9880:42935,HWI-D00104:165:C29AHACXX:8:1105:16906:6963,HWI-D00104:165:C29AHACXX:8:1305:12911:13253,HWI-D00104:165:C29AHACXX:8:2302:12592:74504;sequence=TATTAACAAAGTAAAAGCATATTTCGATTTATTTATTGTATATATATATATAGTTTTAAGTATCAAAATTTATTCTATCTTCACCACCTATTAAATATTACTCATAGGTACAATTTCAATAGAAGTAAAATCACACTTTAAATTGATATTGACAA;start=446020;subtype=IES;support_ref=10;support_variant=22;type=IES;
scaffold51_1_with_IES	MILORD	internal_eliminated_sequence	447400	447535	.	.	.	ID=MILORD.1.447400.447535;Name=MILORD.1.447400.447535;bounded_by_ta=TRUE;common_boundary=Both;end=447535;ies_id=IESPGM.PTET51.1.1.422136;ies_left_dist=0;ies_min_dist=0;ies_right_dist=0;junction_seq=tatagttaaagctatTAgaagatcttaagaat;read_names=HWI-D00104:165:C29AHACXX:8:1101:13747:51215,HWI-D00104:165:C29AHACXX:8:2305:8774:100109,HWI-D00104:165:C29AHACXX:8:2201:6146:99821,HWI-D00104:165:C29AHACXX:8:1107:7085:91844,HWI-D00104:165:C29AHACXX:8:1103:8387:40795,HWI-D00104:165:C29AHACXX:8:1105:9284:66391,HWI-D00104:165:C29AHACXX:8:1102:12026:70424,HWI-D00104:165:C29AHACXX:8:2303:2500:85304,HWI-D00104:165:C29AHACXX:8:2303:9918:39946,HWI-D00104:165:C29AHACXX:8:2308:17394:68485,HWI-D00104:165:C29AHACXX:8:1306:7089:55192,HWI-D00104:165:C29AHACXX:8:1304:16193:56351,HWI-D00104:165:C29AHACXX:8:2108:19318:95592,HWI-D00104:165:C29AHACXX:8:2204:1740:92787,HWI-D00104:165:C29AHACXX:8:2204:17469:26248,HWI-D00104:165:C29AHACXX:8:1104:15648:81877,HWI-D00104:165:C29AHACXX:8:2108:14334:53627,HWI-D00104:165:C29AHACXX:8:1102:5563:80177,HWI-D00104:165:C29AHACXX:8:2207:20352:91357,HWI-D00104:165:C29AHACXX:8:1202:5463:34654,HWI-D00104:165:C29AHACXX:8:2102:19076:63134,HWI-D00104:165:C29AHACXX:8:2103:9654:27761,HWI-D00104:165:C29AHACXX:8:2201:5177:52657,HWI-D00104:165:C29AHACXX:8:1108:1931:86374,HWI-D00104:165:C29AHACXX:8:2206:15575:62170,HWI-D00104:165:C29AHACXX:8:1107:20449:39121,HWI-D00104:165:C29AHACXX:8:1106:9363:87614,HWI-D00104:165:C29AHACXX:8:2204:5639:61541,HWI-D00104:165:C29AHACXX:8:1106:3778:75764,HWI-D00104:165:C29AHACXX:8:1307:12637:32801,HWI-D00104:165:C29AHACXX:8:2207:15795:43948,HWI-D00104:165:C29AHACXX:8:1101:12919:60916,HWI-D00104:165:C29AHACXX:8:1102:6435:96780,HWI-D00104:165:C29AHACXX:8:2203:15966:19031,HWI-D00104:165:C29AHACXX:8:1306:10315:33156,HWI-D00104:165:C29AHACXX:8:1105:11362:76192;sequence=TACGATTAACTCAATTAATTTTATAATTATGATTTCTATCTGATTTTATTTAGTCATTTAAAAAATAATTAAGTTAATAAAACAAGAATTCAAATAAACTCTTAAAAAAATCCAATAATCAATCCCTAATTCGCAG;start=447400;subtype=IES;support_ref=6;support_variant=36;type=IES;
scaffold51_1_with_IES	MILORD	internal_eliminated_sequence	449182	449241	.	.	.	ID=MILORD.1.449182.449241;Name=MILORD.1.449182.449241;bounded_by_ta=TRUE;common_boundary=Both;end=449241;ies_id=IESPGM.PTET51.1.1.423782;ies_left_dist=0;ies_min_dist=0;ies_right_dist=0;junction_seq=aaagagcaattgaagTAtctctaacataaaat;read_names=HWI-D00104:165:C29AHACXX:8:1204:20023:92064,HWI-D00104:165:C29AHACXX:8:1301:17900:41466,HWI-D00104:165:C29AHACXX:8:2209:6860:58182,HWI-D00104:165:C29AHACXX:8:2302:19583:43147,HWI-D00104:165:C29AHACXX:8:2105:9917:69117,HWI-D00104:165:C29AHACXX:8:2303:18120:81757,HWI-D00104:165:C29AHACXX:8:1202:13904:90175,HWI-D00104:165:C29AHACXX:8:2104:5946:15976,HWI-D00104:165:C29AHACXX:8:1305:15128:29555,HWI-D00104:165:C29AHACXX:8:2101:9597:71384,HWI-D00104:165:C29AHACXX:8:2307:1564:73931,HWI-D00104:165:C29AHACXX:8:1304:15719:81026,HWI-D00104:165:C29AHACXX:8:2203:5267:23113,HWI-D00104:165:C29AHACXX:8:2303:14180:61548,HWI-D00104:165:C29AHACXX:8:1302:14822:38258,HWI-D00104:165:C29AHACXX:8:1105:4159:37123,HWI-D00104:165:C29AHACXX:8:2203:21284:69391,HWI-D00104:165:C29AHACXX:8:1201:5600:85801,HWI-D00104:165:C29AHACXX:8:1106:8880:72404,HWI-D00104:165:C29AHACXX:8:2308:11724:94967,HWI-D00104:165:C29AHACXX:8:2307:4809:86560,HWI-D00104:165:C29AHACXX:8:2104:16121:27250,HWI-D00104:165:C29AHACXX:8:2304:14534:85889,HWI-D00104:165:C29AHACXX:8:2105:5988:50681,HWI-D00104:165:C29AHACXX:8:1202:1500:23471,HWI-D00104:165:C29AHACXX:8:1302:12274:68097,HWI-D00104:165:C29AHACXX:8:1206:17926:45506,HWI-D00104:165:C29AHACXX:8:2206:19946:90438,HWI-D00104:165:C29AHACXX:8:1202:14946:61436,HWI-D00104:165:C29AHACXX:8:1304:16675:51202,HWI-D00104:165:C29AHACXX:8:1101:7992:70881,HWI-D00104:165:C29AHACXX:8:2202:6674:43968,HWI-D00104:165:C29AHACXX:8:2303:9486:59044,HWI-D00104:165:C29AHACXX:8:1203:18772:54130,HWI-D00104:165:C29AHACXX:8:2105:6285:97861,HWI-D00104:165:C29AHACXX:8:1202:12104:19311,HWI-D00104:165:C29AHACXX:8:1301:14630:72983,HWI-D00104:165:C29AHACXX:8:2304:16508:43760,HWI-D00104:165:C29AHACXX:8:1105:14825:74756,HWI-D00104:165:C29AHACXX:8:1202:14974:68839,HWI-D00104:165:C29AHACXX:8:1203:6618:91805,HWI-D00104:165:C29AHACXX:8:2103:13696:95114,HWI-D00104:165:C29AHACXX:8:1101:6903:54683,HWI-D00104:165:C29AHACXX:8:2201:15522:27669,HWI-D00104:165:C29AHACXX:8:2303:6984:74918,HWI-D00104:165:C29AHACXX:8:1103:17035:49029,HWI-D00104:165:C29AHACXX:8:1107:7019:47854,HWI-D00104:165:C29AHACXX:8:1201:4749:40275,HWI-D00104:165:C29AHACXX:8:1306:13363:26687,HWI-D00104:165:C29AHACXX:8:2302:4844:84514,HWI-D00104:165:C29AHACXX:8:2202:6235:61285;sequence=TACAGACAATTAATGATATAAAAAAGAATAACATAAATTAATTTAATAATTGTTTAACCT;start=449182;subtype=IES;support_ref=8;support_variant=51;type=IES;
scaffold51_1_with_IES	MILORD	internal_eliminated_sequence	451082	451159	.	.	.	ID=MILORD.1.451082.451159;Name=MILORD.1.451082.451159;bounded_by_ta=TRUE;common_boundary=Both;end=451159;ies_id=IESPGM.PTET51.1.1.425622;ies_left_dist=0;ies_min_dist=0;ies_right_dist=0;junction_seq=attataaacaatattTAcatattatacattat;read_names=HWI-D00104:165:C29AHACXX:8:2203:6707:30025,HWI-D00104:165:C29AHACXX:8:2306:6553:83751,HWI-D00104:165:C29AHACXX:8:1202:10721:62437,HWI-D00104:165:C29AHACXX:8:2209:3318:38163,HWI-D00104:165:C29AHACXX:8:2301:5293:37712,HWI-D00104:165:C29AHACXX:8:2308:12218:77071,HWI-D00104:165:C29AHACXX:8:1206:17692:44928,HWI-D00104:165:C29AHACXX:8:2301:19162:60440,HWI-D00104:165:C29AHACXX:8:1204:6518:73814,HWI-D00104:165:C29AHACXX:8:2204:3888:6224,HWI-D00104:165:C29AHACXX:8:2105:20772:91129,HWI-D00104:165:C29AHACXX:8:1108:8503:37597,HWI-D00104:165:C29AHACXX:8:2104:18947:89505,HWI-D00104:165:C29AHACXX:8:2201:12515:32316,HWI-D00104:165:C29AHACXX:8:2307:14141:57826,HWI-D00104:165:C29AHACXX:8:1301:8343:17394,HWI-D00104:165:C29AHACXX:8:1307:19434:14574;sequence=TATTGTTCAAATAAATAATTTTTAAGAATATTGGAATTAAATAATAATATCTAAAGTTATTAAAATATATATCAATAA;start=451082;subtype=IES;support_ref=10;support_variant=17;type=IES;
scaffold51_1_with_IES	MILORD	internal_eliminated_sequence	456430	456472	.	.	.	ID=MILORD.1.456430.456472;Name=MILORD.1.456430.456472;bounded_by_ta=TRUE;common_boundary=Both;end=456472;ies_id=IESPGM.PTET51.1.1.430892;ies_left_dist=0;ies_min_dist=0;ies_right_dist=0;junction_seq=gggggaataacatgaTAgcattatttaacgag;read_names=HWI-D00104:165:C29AHACXX:8:1305:7177:74333,HWI-D00104:165:C29AHACXX:8:1105:2000:75639,HWI-D00104:165:C29AHACXX:8:2308:11269:25751,HWI-D00104:165:C29AHACXX:8:2103:17344:25703,HWI-D00104:165:C29AHACXX:8:2104:11051:87075,HWI-D00104:165:C29AHACXX:8:2207:20348:23499,HWI-D00104:165:C29AHACXX:8:2206:8072:86054,HWI-D00104:165:C29AHACXX:8:2203:14581:65298,HWI-D00104:165:C29AHACXX:8:2102:8754:96463,HWI-D00104:165:C29AHACXX:8:2207:2142:22649,HWI-D00104:165:C29AHACXX:8:2303:20365:82475,HWI-D00104:165:C29AHACXX:8:2209:8950:46503,HWI-D00104:165:C29AHACXX:8:2102:11727:29480,HWI-D00104:165:C29AHACXX:8:2305:13178:12858,HWI-D00104:165:C29AHACXX:8:1303:13711:26859,HWI-D00104:165:C29AHACXX:8:2207:6964:29213,HWI-D00104:165:C29AHACXX:8:1107:18497:58348,HWI-D00104:165:C29AHACXX:8:1101:9211:51576,HWI-D00104:165:C29AHACXX:8:2101:5944:68402,HWI-D00104:165:C29AHACXX:8:1203:10455:9849,HWI-D00104:165:C29AHACXX:8:1309:13026:40907,HWI-D00104:165:C29AHACXX:8:2302:7750:15343,HWI-D00104:165:C29AHACXX:8:1204:7086:26843,HWI-D00104:165:C29AHACXX:8:1108:7936:77031,HWI-D00104:165:C29AHACXX:8:2102:10207:35265,HWI-D00104:165:C29AHACXX:8:2204:1527:70970,HWI-D00104:165:C29AHACXX:8:2307:12990:90533,HWI-D00104:165:C29AHACXX:8:2307:7910:20901,HWI-D00104:165:C29AHACXX:8:1202:18698:63064,HWI-D00104:165:C29AHACXX:8:2204:19822:100514,HWI-D00104:165:C29AHACXX:8:1206:17963:91250,HWI-D00104:165:C29AHACXX:8:1104:18097:36002,HWI-D00104:165:C29AHACXX:8:2201:6731:56303,HWI-D00104:165:C29AHACXX:8:1306:5302:4288,HWI-D00104:165:C29AHACXX:8:2205:7549:10109,HWI-D00104:165:C29AHACXX:8:1304:16681:72402,HWI-D00104:165:C29AHACXX:8:1306:16624:52083,HWI-D00104:165:C29AHACXX:8:1105:19435:39675,HWI-D00104:165:C29AHACXX:8:2201:2824:58124,HWI-D00104:165:C29AHACXX:8:1303:16533:93604,HWI-D00104:165:C29AHACXX:8:1301:20556:62512,HWI-D00104:165:C29AHACXX:8:1201:5080:65143,HWI-D00104:165:C29AHACXX:8:1303:12019:86016,HWI-D00104:165:C29AHACXX:8:2108:7218:25835,HWI-D00104:165:C29AHACXX:8:1107:11200:54342,HWI-D00104:165:C29AHACXX:8:2108:21175:94617,HWI-D00104:165:C29AHACXX:8:2307:15755:49381,HWI-D00104:165:C29AHACXX:8:1301:7258:17171,HWI-D00104:165:C29AHACXX:8:2209:16196:22272,HWI-D00104:165:C29AHACXX:8:2108:15774:30553,HWI-D00104:165:C29AHACXX:8:2304:18077:28670;sequence=TATAGTTAATTTTACAATGTCTTTAGAGTATTAAAATAGAGTA;start=456430;subtype=IES;support_ref=2;support_variant=51;type=IES;
scaffold51_1_with_IES	MILORD	internal_eliminated_sequence	461007	461082	.	.	.	ID=MILORD.1.461007.461082;Name=MILORD.1.461007.461082;bounded_by_ta=TRUE;common_boundary=Both;end=461082;ies_id=IESPGM.PTET51.1.1.435426;ies_left_dist=0;ies_min_dist=0;ies_right_dist=0;junction_seq=ggagtctgggatataTAgttttctccaattga;read_names=HWI-D00104:165:C29AHACXX:8:2205:2205:11066,HWI-D00104:165:C29AHACXX:8:2201:15018:85469,HWI-D00104:165:C29AHACXX:8:2202:12295:2943,HWI-D00104:165:C29AHACXX:8:1205:13913:11523,HWI-D00104:165:C29AHACXX:8:1205:2836:11139,HWI-D00104:165:C29AHACXX:8:2308:6086:21524,HWI-D00104:165:C29AHACXX:8:2203:7586:51182,HWI-D00104:165:C29AHACXX:8:1205:19571:10015,HWI-D00104:165:C29AHACXX:8:2201:18497:61579,HWI-D00104:165:C29AHACXX:8:1203:10440:100879,HWI-D00104:165:C29AHACXX:8:2306:12523:25285,HWI-D00104:165:C29AHACXX:8:2301:3453:64173,HWI-D00104:165:C29AHACXX:8:1204:13127:53116,HWI-D00104:165:C29AHACXX:8:2101:1659:27184,HWI-D00104:165:C29AHACXX:8:2301:4804:55552,HWI-D00104:165:C29AHACXX:8:2305:15750:17419,HWI-D00104:165:C29AHACXX:8:2202:9433:25677,HWI-D00104:165:C29AHACXX:8:1301:9243:91685,HWI-D00104:165:C29AHACXX:8:2301:18996:23551,HWI-D00104:165:C29AHACXX:8:2105:8076:41815,HWI-D00104:165:C29AHACXX:8:2104:21074:7300,HWI-D00104:165:C29AHACXX:8:2205:21313:66965,HWI-D00104:165:C29AHACXX:8:2302:12307:97909,HWI-D00104:165:C29AHACXX:8:1302:14803:9328,HWI-D00104:165:C29AHACXX:8:1102:17847:99886,HWI-D00104:165:C29AHACXX:8:1102:4127:23331,HWI-D00104:165:C29AHACXX:8:2101:20545:88460,HWI-D00104:165:C29AHACXX:8:2308:6933:90874,HWI-D00104:165:C29AHACXX:8:2103:11024:12782,HWI-D00104:165:C29AHACXX:8:2302:4880:83734,HWI-D00104:165:C29AHACXX:8:2203:14798:67663,HWI-D00104:165:C29AHACXX:8:2302:2459:101284,HWI-D00104:165:C29AHACXX:8:2201:12950:31751,HWI-D00104:165:C29AHACXX:8:1201:3051:30862,HWI-D00104:165:C29AHACXX:8:1201:17428:49409,HWI-D00104:165:C29AHACXX:8:2301:19063:69792,HWI-D00104:165:C29AHACXX:8:1201:9038:23712,HWI-D00104:165:C29AHACXX:8:2103:20483:5045;sequence=TACAGTAGAATATTACAAATTTTTATAATCTTTTTAACTAGATATATAAATAATTGGATACTATTTATAACCACTG;start=461007;subtype=IES;support_ref=0;support_variant=38;type=IES;
scaffold51_1_with_IES	MILORD	internal_eliminated_sequence	461631	461712	.	.	.	ID=MILORD.1.461631.461712;Name=MILORD.1.461631.461712;bounded_by_ta=TRUE;common_boundary=Both;end=461712;ies_id=IESPGM.PTET51.1.1.435974;ies_left_dist=0;ies_min_dist=0;ies_right_dist=0;junction_seq=atgttgtatctatgtTAtcttaaaaaatggtg;read_names=HWI-D00104:165:C29AHACXX:8:1104:13766:19074,HWI-D00104:165:C29AHACXX:8:1205:9315:25762,HWI-D00104:165:C29AHACXX:8:1206:10501:80932,HWI-D00104:165:C29AHACXX:8:1305:8698:74976,HWI-D00104:165:C29AHACXX:8:1203:13491:39254,HWI-D00104:165:C29AHACXX:8:1301:15312:2780,HWI-D00104:165:C29AHACXX:8:2207:9406:3716,HWI-D00104:165:C29AHACXX:8:2306:3167:30684,HWI-D00104:165:C29AHACXX:8:1304:5356:73449,HWI-D00104:165:C29AHACXX:8:2205:15318:68809,HWI-D00104:165:C29AHACXX:8:2303:16677:72996,HWI-D00104:165:C29AHACXX:8:2108:7624:6952,HWI-D00104:165:C29AHACXX:8:1105:11753:36570,HWI-D00104:165:C29AHACXX:8:1107:9572:89487,HWI-D00104:165:C29AHACXX:8:1303:17148:77261,HWI-D00104:165:C29AHACXX:8:2304:10957:49756,HWI-D00104:165:C29AHACXX:8:2205:20221:11137,HWI-D00104:165:C29AHACXX:8:1103:1859:33958,HWI-D00104:165:C29AHACXX:8:2303:4293:39235,HWI-D00104:165:C29AHACXX:8:1204:10306:89614,HWI-D00104:165:C29AHACXX:8:2308:11022:86335;sequence=TACAGTTGCATATTTGAAATATTTTTTGGTATTTTAATGTAATTAAATAATTTTTTAAACAAAGAAATATAAAATAATACTG;start=461631;subtype=IES;support_ref=0;support_variant=21;type=IES;
scaffold51_1_with_IES	MILORD	internal_eliminated_sequence	463148	463173	.	.	.	ID=MILORD.1.463148.463173;Name=MILORD.1.463148.463173;bounded_by_ta=TRUE;common_boundary=Both;end=463173;ies_id=IESPGM.PTET51.1.1.437409;ies_left_dist=0;ies_min_dist=0;ies_right_dist=0;junction_seq=aattcttgaaatcagTActaataatagatctt;read_names=HWI-D00104:165:C29AHACXX:8:1309:8833:55851,HWI-D00104:165:C29AHACXX:8:2206:4568:48141,HWI-D00104:165:C29AHACXX:8:2304:8691:76733,HWI-D00104:165:C29AHACXX:8:1101:4531:39741,HWI-D00104:165:C29AHACXX:8:2204:19117:56077,HWI-D00104:165:C29AHACXX:8:1206:8590:7604,HWI-D00104:165:C29AHACXX:8:1205:11064:63135,HWI-D00104:165:C29AHACXX:8:1106:3731:28230,HWI-D00104:165:C29AHACXX:8:2303:15946:36776,HWI-D00104:165:C29AHACXX:8:1108:17662:46268,HWI-D00104:165:C29AHACXX:8:2306:16991:85147,HWI-D00104:165:C29AHACXX:8:2306:14763:67931,HWI-D00104:165:C29AHACXX:8:2203:11412:15687,HWI-D00104:165:C29AHACXX:8:1203:13088:76380,HWI-D00104:165:C29AHACXX:8:1304:3207:101049,HWI-D00104:165:C29AHACXX:8:1303:10662:58741,HWI-D00104:165:C29AHACXX:8:2201:14151:76871,HWI-D00104:165:C29AHACXX:8:2203:18395:66270,HWI-D00104:165:C29AHACXX:8:2201:10563:101341,HWI-D00104:165:C29AHACXX:8:1106:5562:43014,HWI-D00104:165:C29AHACXX:8:2207:10674:10424,HWI-D00104:165:C29AHACXX:8:2203:7887:12681,HWI-D00104:165:C29AHACXX:8:1306:2687:70316,HWI-D00104:165:C29AHACXX:8:1309:18899:22081,HWI-D00104:165:C29AHACXX:8:1301:10267:60229,HWI-D00104:165:C29AHACXX:8:1302:20823:66425,HWI-D00104:165:C29AHACXX:8:1105:2209:18367,HWI-D00104:165:C29AHACXX:8:2302:2606:81212,HWI-D00104:165:C29AHACXX:8:1204:15442:68489,HWI-D00104:165:C29AHACXX:8:1305:6591:93387,HWI-D00104:165:C29AHACXX:8:2301:20693:35004,HWI-D00104:165:C29AHACXX:8:1203:8229:41141,HWI-D00104:165:C29AHACXX:8:2302:2496:53455,HWI-D00104:165:C29AHACXX:8:1202:2665:51171,HWI-D00104:165:C29AHACXX:8:1105:7646:66638,HWI-D00104:165:C29AHACXX:8:1206:7721:76402,HWI-D00104:165:C29AHACXX:8:2303:11984:5536,HWI-D00104:165:C29AHACXX:8:2302:4154:4160,HWI-D00104:165:C29AHACXX:8:1206:10372:23942,HWI-D00104:165:C29AHACXX:8:1304:16408:82407,HWI-D00104:165:C29AHACXX:8:1301:16408:66718,HWI-D00104:165:C29AHACXX:8:2207:15576:15685;sequence=TATAAGATCAATAGTTATTCTATTCA;start=463148;subtype=IES;support_ref=36;support_variant=42;type=IES;
scaffold51_1_with_IES	MILORD	internal_eliminated_sequence	463150	463173	.	.	.	ID=MILORD.1.463150.463173;Name=MILORD.1.463150.463173;bounded_by_ta=TRUE;common_boundary=RIGHT;end=463173;ies_id=IESPGM.PTET51.1.1.437409;ies_left_dist=-2;ies_min_dist=0;ies_right_dist=0;junction_seq=ttcttgaaatcagtaTActaataatagatctt;read_names=HWI-D00104:165:C29AHACXX:8:2201:19268:87603;sequence=TAAGATCAATAGTTATTCTATTCA;start=463150;subtype=PARTIAL_INTERNAL;support_ref=9;support_variant=1;type=ALTERNATIVE;
scaffold51_1_with_IES	MILORD	internal_eliminated_sequence	464000	464044	.	.	.	ID=MILORD.1.464000.464044;Name=MILORD.1.464000.464044;bounded_by_ta=TRUE;common_boundary=None;end=464044;ies_id=IESPGM.PTET51.1.1.437409;ies_left_dist=-852;ies_min_dist=852;ies_right_dist=-871;junction_seq=tcttgaaggaacaatTAaaacaaaccagagaa;read_names=HWI-D00104:165:C29AHACXX:8:1302:10092:12314;sequence=TATAATTCGTTAAAGATTCGGTATAATAAATAAAAAATTAAAATA;start=464000;subtype=MAC;support_ref=130;support_variant=1;type=CRYPTIC;
scaffold51_1_with_IES	MILORD	internal_eliminated_sequence	466044	466100	.	.	.	ID=MILORD.1.466044.466100;Name=MILORD.1.466044.466100;bounded_by_ta=TRUE;common_boundary=Both;end=466100;ies_id=IESPGM.PTET51.1.1.440279;ies_left_dist=0;ies_min_dist=0;ies_right_dist=0;junction_seq=tattgttgaatgaatTAcaggagtaagcagaa;read_names=HWI-D00104:165:C29AHACXX:8:1206:18179:38932,HWI-D00104:165:C29AHACXX:8:1302:7245:30414,HWI-D00104:165:C29AHACXX:8:1301:6913:59518,HWI-D00104:165:C29AHACXX:8:2305:5960:91706,HWI-D00104:165:C29AHACXX:8:1203:6063:97641,HWI-D00104:165:C29AHACXX:8:2308:18966:56108,HWI-D00104:165:C29AHACXX:8:2201:10600:11629,HWI-D00104:165:C29AHACXX:8:1107:9641:39539,HWI-D00104:165:C29AHACXX:8:1204:15436:59327,HWI-D00104:165:C29AHACXX:8:2304:14697:5225,HWI-D00104:165:C29AHACXX:8:2305:13818:31739,HWI-D00104:165:C29AHACXX:8:2104:19904:69471,HWI-D00104:165:C29AHACXX:8:1107:14047:57278,HWI-D00104:165:C29AHACXX:8:1105:10303:31921,HWI-D00104:165:C29AHACXX:8:2204:14630:56224,HWI-D00104:165:C29AHACXX:8:2301:14080:95104,HWI-D00104:165:C29AHACXX:8:2308:13518:14615,HWI-D00104:165:C29AHACXX:8:2209:15891:83330,HWI-D00104:165:C29AHACXX:8:1304:5511:57035,HWI-D00104:165:C29AHACXX:8:1101:10835:30662,HWI-D00104:165:C29AHACXX:8:1301:18362:38254,HWI-D00104:165:C29AHACXX:8:1302:18680:99859,HWI-D00104:165:C29AHACXX:8:2306:7258:30472,HWI-D00104:165:C29AHACXX:8:1105:11002:46242,HWI-D00104:165:C29AHACXX:8:2201:12987:66849,HWI-D00104:165:C29AHACXX:8:2108:5536:60879;sequence=TACAGTAGTTATAAATTAATATTAAATGATGATCTAAATAATTACTTCGTTAAACTG;start=466044;subtype=IES;support_ref=6;support_variant=26;type=IES;
scaffold51_1_with_IES	MILORD	internal_eliminated_sequence	467836	467861	.	.	.	ID=MILORD.1.467836.467861;Name=MILORD.1.467836.467861;bounded_by_ta=TRUE;common_boundary=Both;end=467861;ies_id=IESPGM.PTET51.1.1.442014;ies_left_dist=0;ies_min_dist=0;ies_right_dist=0;junction_seq=taagtattttcttatTActaaaataaatatcc;read_names=HWI-D00104:165:C29AHACXX:8:1103:12105:71645,HWI-D00104:165:C29AHACXX:8:2307:14610:8760,HWI-D00104:165:C29AHACXX:8:2306:1963:22871,HWI-D00104:165:C29AHACXX:8:1305:9301:10144,HWI-D00104:165:C29AHACXX:8:1104:13012:56533,HWI-D00104:165:C29AHACXX:8:2202:4220:10955,HWI-D00104:165:C29AHACXX:8:2201:15824:65500,HWI-D00104:165:C29AHACXX:8:1102:17314:14681,HWI-D00104:165:C29AHACXX:8:2207:14564:98549,HWI-D00104:165:C29AHACXX:8:1306:14528:98732,HWI-D00104:165:C29AHACXX:8:2303:8528:43273,HWI-D00104:165:C29AHACXX:8:2204:5450:99504,HWI-D00104:165:C29AHACXX:8:2201:16797:81833,HWI-D00104:165:C29AHACXX:8:2209:15093:81670,HWI-D00104:165:C29AHACXX:8:2104:4965:88570,HWI-D00104:165:C29AHACXX:8:1303:5077:44532,HWI-D00104:165:C29AHACXX:8:2303:15260:73341,HWI-D00104:165:C29AHACXX:8:1106:19933:12092,HWI-D00104:165:C29AHACXX:8:2102:9909:7290,HWI-D00104:165:C29AHACXX:8:2207:14901:83746,HWI-D00104:165:C29AHACXX:8:2103:2005:95462,HWI-D00104:165:C29AHACXX:8:1301:12075:75510,HWI-D00104:165:C29AHACXX:8:2303:14828:38547,HWI-D00104:165:C29AHACXX:8:1102:9034:69204,HWI-D00104:165:C29AHACXX:8:1302:18101:83601,HWI-D00104:165:C29AHACXX:8:2205:8047:49840,HWI-D00104:165:C29AHACXX:8:2209:14366:9592,HWI-D00104:165:C29AHACXX:8:1203:4666:70220,HWI-D00104:165:C29AHACXX:8:2304:11641:60015,HWI-D00104:165:C29AHACXX:8:1202:20291:30169,HWI-D00104:165:C29AHACXX:8:2105:5187:63363,HWI-D00104:165:C29AHACXX:8:2306:6747:10811,HWI-D00104:165:C29AHACXX:8:2306:15233:80915;sequence=TATAGCTATATTAAGAATATAATCCA;start=467836;subtype=IES;support_ref=6;support_variant=33;type=IES;
scaffold51_1_with_IES	MILORD	internal_eliminated_sequence	467990	468129	.	.	.	ID=MILORD.1.467990.468129;Name=MILORD.1.467990.468129;bounded_by_ta=TRUE;common_boundary=RIGHT;end=468129;ies_id=IESPGM.PTET51.1.1.442173;ies_left_dist=31;ies_min_dist=0;ies_right_dist=0;junction_seq=taattttaataaaggTAcactattgatgataa;read_names=HWI-D00104:165:C29AHACXX:8:1202:16185:42328;sequence=TATTGATTAAATTATTATTCAATTGCTTTACTATTATAAATTTAATTTTATTTGAACATTTCAAAATACATATTTAAATTATAAAATAGACTTACTTAATATTGTCCGTAAAAGAAATATACTTTTTTGTTTTTCTACAA;start=467990;subtype=PARTIAL_EXTERNAL;support_ref=45;support_variant=1;type=ALTERNATIVE;
scaffold51_1_with_IES	MILORD	internal_eliminated_sequence	468002	468129	.	.	.	ID=MILORD.1.468002.468129;Name=MILORD.1.468002.468129;bounded_by_ta=TRUE;common_boundary=RIGHT;end=468129;ies_id=IESPGM.PTET51.1.1.442173;ies_left_dist=19;ies_min_dist=0;ies_right_dist=0;junction_seq=aggtattgattaaatTAcactattgatgataa;read_names=HWI-D00104:165:C29AHACXX:8:2306:9022:40053;sequence=TATTATTCAATTGCTTTACTATTATAAATTTAATTTTATTTGAACATTTCAAAATACATATTTAAATTATAAAATAGACTTACTTAATATTGTCCGTAAAAGAAATATACTTTTTTGTTTTTCTACAA;start=468002;subtype=PARTIAL_EXTERNAL;support_ref=22;support_variant=1;type=ALTERNATIVE;
scaffold51_1_with_IES	MILORD	internal_eliminated_sequence	468021	468129	.	.	.	ID=MILORD.1.468021.468129;Name=MILORD.1.468021.468129;bounded_by_ta=TRUE;common_boundary=Both;end=468129;ies_id=IESPGM.PTET51.1.1.442173;ies_left_dist=0;ies_min_dist=0;ies_right_dist=0;junction_seq=attcaattgctttacTAcactattgatgataa;read_names=HWI-D00104:165:C29AHACXX:8:2305:6762:77503,HWI-D00104:165:C29AHACXX:8:1103:11045:11100,HWI-D00104:165:C29AHACXX:8:1301:12473:93019,HWI-D00104:165:C29AHACXX:8:2206:18821:48250,HWI-D00104:165:C29AHACXX:8:2307:20293:44056,HWI-D00104:165:C29AHACXX:8:1107:11216:74846,HWI-D00104:165:C29AHACXX:8:1105:19664:80196,HWI-D00104:165:C29AHACXX:8:2306:18972:83210,HWI-D00104:165:C29AHACXX:8:2204:16290:46440,HWI-D00104:165:C29AHACXX:8:1101:13727:54877,HWI-D00104:165:C29AHACXX:8:1101:7420:37336,HWI-D00104:165:C29AHACXX:8:2201:10410:7910,HWI-D00104:165:C29AHACXX:8:1101:1289:57825,HWI-D00104:165:C29AHACXX:8:1107:18568:69662,HWI-D00104:165:C29AHACXX:8:1303:4770:40882,HWI-D00104:165:C29AHACXX:8:2103:20676:16286,HWI-D00104:165:C29AHACXX:8:2102:7479:91605,HWI-D00104:165:C29AHACXX:8:2305:10067:75117,HWI-D00104:165:C29AHACXX:8:1304:19086:64198,HWI-D00104:165:C29AHACXX:8:2204:1669:25517,HWI-D00104:165:C29AHACXX:8:2202:17883:58080,HWI-D00104:165:C29AHACXX:8:1305:11601:42144,HWI-D00104:165:C29AHACXX:8:1305:9592:75568,HWI-D00104:165:C29AHACXX:8:2307:5090:45609,HWI-D00104:165:C29AHACXX:8:2302:17905:16272,HWI-D00104:165:C29AHACXX:8:1106:20371:84004,HWI-D00104:165:C29AHACXX:8:2209:11483:68623,HWI-D00104:165:C29AHACXX:8:2206:7493:95308,HWI-D00104:165:C29AHACXX:8:1101:1367:5809,HWI-D00104:165:C29AHACXX:8:2203:11016:46656,HWI-D00104:165:C29AHACXX:8:2102:13960:27277,HWI-D00104:165:C29AHACXX:8:2209:2118:56912,HWI-D00104:165:C29AHACXX:8:1101:11876:18855,HWI-D00104:165:C29AHACXX:8:2305:2974:43202,HWI-D00104:165:C29AHACXX:8:1303:12323:61480,HWI-D00104:165:C29AHACXX:8:2204:14141:98726,HWI-D00104:165:C29AHACXX:8:2108:17306:92529,HWI-D00104:165:C29AHACXX:8:1305:5173:42895,HWI-D00104:165:C29AHACXX:8:2301:10303:4899,HWI-D00104:165:C29AHACXX:8:1304:2415:96564,HWI-D00104:165:C29AHACXX:8:1103:15304:29726,HWI-D00104:165:C29AHACXX:8:1101:6682:16129,HWI-D00104:165:C29AHACXX:8:2209:7780:90613,HWI-D00104:165:C29AHACXX:8:1202:14813:83615,HWI-D00104:165:C29AHACXX:8:2304:16202:12709,HWI-D00104:165:C29AHACXX:8:2301:9350:88787,HWI-D00104:165:C29AHACXX:8:1305:13797:99853,HWI-D00104:165:C29AHACXX:8:1205:8246:39047,HWI-D00104:165:C29AHACXX:8:1203:7569:97498,HWI-D00104:165:C29AHACXX:8:2306:8964:5648,HWI-D00104:165:C29AHACXX:8:2307:5177:23679,HWI-D00104:165:C29AHACXX:8:2301:10885:69385,HWI-D00104:165:C29AHACXX:8:1107:7907:13370,HWI-D00104:165:C29AHACXX:8:1105:1562:2326,HWI-D00104:165:C29AHACXX:8:1206:6171:77448,HWI-D00104:165:C29AHACXX:8:2305:6164:62323,HWI-D00104:165:C29AHACXX:8:2203:14774:80695,HWI-D00104:165:C29AHACXX:8:1307:19009:27898;sequence=TATTATAAATTTAATTTTATTTGAACATTTCAAAATACATATTTAAATTATAAAATAGACTTACTTAATATTGTCCGTAAAAGAAATATACTTTTTTGTTTTTCTACAA;start=468021;subtype=IES;support_ref=2;support_variant=58;type=IES;
scaffold51_1_with_IES	MILORD	internal_eliminated_sequence	470390	470485	.	.	.	ID=MILORD.1.470390.470485;Name=MILORD.1.470390.470485;bounded_by_ta=TRUE;common_boundary=Both;end=470485;ies_id=IESPGM.PTET51.1.1.444433;ies_left_dist=0;ies_min_dist=0;ies_right_dist=0;junction_seq=ttgggaaaataatggTAatagtaaatgttttg;read_names=HWI-D00104:165:C29AHACXX:8:1202:12000:8319,HWI-D00104:165:C29AHACXX:8:2204:7565:45861,HWI-D00104:165:C29AHACXX:8:2108:20323:73066,HWI-D00104:165:C29AHACXX:8:2306:12454:33323,HWI-D00104:165:C29AHACXX:8:1107:2656:100073,HWI-D00104:165:C29AHACXX:8:1204:11512:9362,HWI-D00104:165:C29AHACXX:8:2306:9488:85866,HWI-D00104:165:C29AHACXX:8:1107:1484:52612,HWI-D00104:165:C29AHACXX:8:2206:17037:9115,HWI-D00104:165:C29AHACXX:8:2207:5899:86947,HWI-D00104:165:C29AHACXX:8:2304:8415:93163,HWI-D00104:165:C29AHACXX:8:1204:18051:28601,HWI-D00104:165:C29AHACXX:8:2101:13785:38529,HWI-D00104:165:C29AHACXX:8:2206:1316:57784,HWI-D00104:165:C29AHACXX:8:1107:13673:41337,HWI-D00104:165:C29AHACXX:8:2302:18543:59333,HWI-D00104:165:C29AHACXX:8:1305:18250:10274,HWI-D00104:165:C29AHACXX:8:2104:6884:56841,HWI-D00104:165:C29AHACXX:8:2201:10050:16709,HWI-D00104:165:C29AHACXX:8:1104:5189:2493,HWI-D00104:165:C29AHACXX:8:2105:8124:66046,HWI-D00104:165:C29AHACXX:8:2306:1319:46846,HWI-D00104:165:C29AHACXX:8:2108:17113:94581,HWI-D00104:165:C29AHACXX:8:2307:19480:98485,HWI-D00104:165:C29AHACXX:8:2103:12941:60685,HWI-D00104:165:C29AHACXX:8:2101:3794:9325,HWI-D00104:165:C29AHACXX:8:2103:6569:88040,HWI-D00104:165:C29AHACXX:8:1106:14630:17679,HWI-D00104:165:C29AHACXX:8:1301:3398:66989,HWI-D00104:165:C29AHACXX:8:1102:16581:79260,HWI-D00104:165:C29AHACXX:8:2205:10179:2335,HWI-D00104:165:C29AHACXX:8:2306:5824:40567,HWI-D00104:165:C29AHACXX:8:2302:7081:63719,HWI-D00104:165:C29AHACXX:8:2206:6169:18729,HWI-D00104:165:C29AHACXX:8:2206:7240:4271,HWI-D00104:165:C29AHACXX:8:2206:16767:71217,HWI-D00104:165:C29AHACXX:8:1206:13683:60276,HWI-D00104:165:C29AHACXX:8:2209:18493:15348,HWI-D00104:165:C29AHACXX:8:1102:3788:68746,HWI-D00104:165:C29AHACXX:8:2302:17150:87872,HWI-D00104:165:C29AHACXX:8:2203:14963:50045,HWI-D00104:165:C29AHACXX:8:1309:10198:71934,HWI-D00104:165:C29AHACXX:8:2104:7214:84740,HWI-D00104:165:C29AHACXX:8:1306:1779:12944,HWI-D00104:165:C29AHACXX:8:1302:15360:93980,HWI-D00104:165:C29AHACXX:8:1104:14072:65823,HWI-D00104:165:C29AHACXX:8:2205:9566:94447,HWI-D00104:165:C29AHACXX:8:2301:15056:58725,HWI-D00104:165:C29AHACXX:8:2108:16869:47195,HWI-D00104:165:C29AHACXX:8:1303:15457:27372,HWI-D00104:165:C29AHACXX:8:1108:10330:47907,HWI-D00104:165:C29AHACXX:8:1105:14121:96999,HWI-D00104:165:C29AHACXX:8:1108:19370:59974,HWI-D00104:165:C29AHACXX:8:2102:9195:99338,HWI-D00104:165:C29AHACXX:8:1105:19238:49021,HWI-D00104:165:C29AHACXX:8:1205:12007:52944,HWI-D00104:165:C29AHACXX:8:2202:19734:9212;sequence=TACAGCTAGTAAGAACTATGAAATTTAGATGGAATTGCAAATAATAAAAATTATATAGAAATAAAAATAATCCCAAAAATATACTCATATATACTA;start=470390;subtype=IES;support_ref=0;support_variant=57;type=IES;
scaffold51_1_with_IES	MILORD	internal_eliminated_sequence	471341	471784	.	.	.	ID=MILORD.1.471341.471784;Name=MILORD.1.471341.471784;bounded_by_ta=TRUE;common_boundary=LEFT;end=471784;ies_id=IESPGM.PTET51.1.1.445288;ies_left_dist=0;ies_min_dist=0;ies_right_dist=-367;junction_seq=acacttatcagttgaTAtaactaatataacaa;read_names=HWI-D00104:165:C29AHACXX:8:1307:9463:86662,HWI-D00104:165:C29AHACXX:8:2207:19342:19331;sequence=TATGGCTAATATATTAACTAATTATAAATTTATATCATTTGATAATGAAAATCTACAAAAGTTAATATATTCAAATATAACCCTACAATTTGACAAAATGGTAATCGATAAAATAGGTTATTTTATAACTTAATTCATAAGTTGTTCAATGGATTCACTGACTTTCGAATGGTCCTTATTTTATTTATTATGAAAGGAATGGGATTCAGCACTCTTTCACTACCTTCTAATTAAATTGATAAATGAAAATTCATGAATTTAATCAGTTTTGTTCTAATTTAAAATATTCAAGCCATCTGCAAATCCTATTGTTTTTTAAGTAGCTGTAAGAAACAAATGAAAAATGATAATTATGGAATTAGATTTCATATGATCATTTAGAAAAACTACAAAATTTTAATTTTTAGTTTGTGTTAAAACAAAGAAAATTAAAAAAATCATCTT;start=471341;subtype=PARTIAL_EXTERNAL;support_ref=2;support_variant=2;type=ALTERNATIVE;
scaffold51_1_with_IES	MILORD	internal_eliminated_sequence	471341	471417	.	.	.	ID=MILORD.1.471341.471417;Name=MILORD.1.471341.471417;bounded_by_ta=TRUE;common_boundary=Both;end=471417;ies_id=IESPGM.PTET51.1.1.445288;ies_left_dist=0;ies_min_dist=0;ies_right_dist=0;junction_seq=acacttatcagttgaTAaccctacaatttgac;read_names=HWI-D00104:165:C29AHACXX:8:1204:8843:49845,HWI-D00104:165:C29AHACXX:8:2102:16558:74289,HWI-D00104:165:C29AHACXX:8:1106:6091:7643,HWI-D00104:165:C29AHACXX:8:2307:13165:69759,HWI-D00104:165:C29AHACXX:8:1202:15634:98361,HWI-D00104:165:C29AHACXX:8:1105:1681:16498,HWI-D00104:165:C29AHACXX:8:2305:5873:37818,HWI-D00104:165:C29AHACXX:8:1305:3321:53191,HWI-D00104:165:C29AHACXX:8:1301:8655:84285,HWI-D00104:165:C29AHACXX:8:1105:8979:4324,HWI-D00104:165:C29AHACXX:8:2202:6629:60477,HWI-D00104:165:C29AHACXX:8:1307:16118:55700,HWI-D00104:165:C29AHACXX:8:1203:18674:35260,HWI-D00104:165:C29AHACXX:8:1105:10932:38036,HWI-D00104:165:C29AHACXX:8:1102:14770:74787,HWI-D00104:165:C29AHACXX:8:1303:6334:8492,HWI-D00104:165:C29AHACXX:8:1107:7334:6719,HWI-D00104:165:C29AHACXX:8:1105:12971:91165,HWI-D00104:165:C29AHACXX:8:1201:14573:5727,HWI-D00104:165:C29AHACXX:8:2306:17531:52540,HWI-D00104:165:C29AHACXX:8:2307:6001:21389,HWI-D00104:165:C29AHACXX:8:1302:10395:54604,HWI-D00104:165:C29AHACXX:8:2104:11735:14444,HWI-D00104:165:C29AHACXX:8:1101:5291:12346,HWI-D00104:165:C29AHACXX:8:2304:8992:47407,HWI-D00104:165:C29AHACXX:8:1107:13315:77187,HWI-D00104:165:C29AHACXX:8:1309:11128:13425,HWI-D00104:165:C29AHACXX:8:2205:14425:90953,HWI-D00104:165:C29AHACXX:8:1304:10596:87940,HWI-D00104:165:C29AHACXX:8:2302:6181:29201,HWI-D00104:165:C29AHACXX:8:1306:9405:35459,HWI-D00104:165:C29AHACXX:8:2205:19235:21538,HWI-D00104:165:C29AHACXX:8:2103:13551:16322,HWI-D00104:165:C29AHACXX:8:1306:6129:27546,HWI-D00104:165:C29AHACXX:8:1306:4462:37955,HWI-D00104:165:C29AHACXX:8:1201:7896:99630,HWI-D00104:165:C29AHACXX:8:2103:14609:91318,HWI-D00104:165:C29AHACXX:8:1203:5844:87481,HWI-D00104:165:C29AHACXX:8:1201:18105:40903,HWI-D00104:165:C29AHACXX:8:2102:16388:98954;sequence=TATGGCTAATATATTAACTAATTATAAATTTATATCATTTGATAATGAAAATCTACAAAAGTTAATATATTCAAATA;start=471341;subtype=IES;support_ref=4;support_variant=40;type=IES;
scaffold51_1_with_IES	MILORD	internal_eliminated_sequence	471709	471784	.	.	.	ID=MILORD.1.471709.471784;Name=MILORD.1.471709.471784;bounded_by_ta=TRUE;common_boundary=None;end=471784;ies_id=IESPGM.PTET51.1.1.445288;ies_left_dist=-368;ies_min_dist=367;ies_right_dist=-367;junction_seq=tggaattagatttcaTAtaactaatataacaa;read_names=HWI-D00104:165:C29AHACXX:8:2204:6937:33816;sequence=TATGATCATTTAGAAAAACTACAAAATTTTAATTTTTAGTTTGTGTTAAAACAAAGAAAATTAAAAAAATCATCTT;start=471709;subtype=MAC;support_ref=116;support_variant=1;type=CRYPTIC;
scaffold51_1_with_IES	MILORD	internal_eliminated_sequence	472369	472468	.	.	.	ID=MILORD.1.472369.472468;Name=MILORD.1.472369.472468;bounded_by_ta=TRUE;common_boundary=Both;end=472468;ies_id=IESPGM.PTET51.1.1.446239;ies_left_dist=0;ies_min_dist=0;ies_right_dist=0;junction_seq=ttaaatgtaatctaaTAtcaatcaaacaaaaa;read_names=HWI-D00104:165:C29AHACXX:8:1301:17980:78546,HWI-D00104:165:C29AHACXX:8:2204:18264:44661,HWI-D00104:165:C29AHACXX:8:1306:12722:12483,HWI-D00104:165:C29AHACXX:8:1305:3534:22964,HWI-D00104:165:C29AHACXX:8:2104:7199:67008,HWI-D00104:165:C29AHACXX:8:2105:13064:53988,HWI-D00104:165:C29AHACXX:8:1201:14339:94946,HWI-D00104:165:C29AHACXX:8:1206:9940:29348,HWI-D00104:165:C29AHACXX:8:1203:10169:76841,HWI-D00104:165:C29AHACXX:8:1304:16422:37879,HWI-D00104:165:C29AHACXX:8:1302:16965:99063,HWI-D00104:165:C29AHACXX:8:1103:10514:32439,HWI-D00104:165:C29AHACXX:8:1106:10559:43641,HWI-D00104:165:C29AHACXX:8:1305:3890:94937,HWI-D00104:165:C29AHACXX:8:1108:18462:83693,HWI-D00104:165:C29AHACXX:8:1104:6297:87058,HWI-D00104:165:C29AHACXX:8:2307:1592:70164,HWI-D00104:165:C29AHACXX:8:2305:7500:26982,HWI-D00104:165:C29AHACXX:8:2207:3892:47652,HWI-D00104:165:C29AHACXX:8:2207:13970:24619,HWI-D00104:165:C29AHACXX:8:1307:9463:56711,HWI-D00104:165:C29AHACXX:8:1104:12470:15486,HWI-D00104:165:C29AHACXX:8:1303:9310:97561,HWI-D00104:165:C29AHACXX:8:1101:3047:14588,HWI-D00104:165:C29AHACXX:8:1304:12261:54289,HWI-D00104:165:C29AHACXX:8:2205:14853:96015,HWI-D00104:165:C29AHACXX:8:1302:8377:66491,HWI-D00104:165:C29AHACXX:8:2105:19944:40806,HWI-D00104:165:C29AHACXX:8:2204:16290:89832,HWI-D00104:165:C29AHACXX:8:1305:8763:33510,HWI-D00104:165:C29AHACXX:8:2302:6618:55999,HWI-D00104:165:C29AHACXX:8:2303:4521:63758,HWI-D00104:165:C29AHACXX:8:1304:8698:78279,HWI-D00104:165:C29AHACXX:8:2102:11399:35574,HWI-D00104:165:C29AHACXX:8:2201:8610:65391,HWI-D00104:165:C29AHACXX:8:2103:7201:64276,HWI-D00104:165:C29AHACXX:8:2301:20435:72483,HWI-D00104:165:C29AHACXX:8:1204:11861:9378,HWI-D00104:165:C29AHACXX:8:2304:14361:58284,HWI-D00104:165:C29AHACXX:8:1104:11679:21771,HWI-D00104:165:C29AHACXX:8:1108:4923:15691,HWI-D00104:165:C29AHACXX:8:2307:17333:61590,HWI-D00104:165:C29AHACXX:8:2308:11746:80420,HWI-D00104:165:C29AHACXX:8:2102:9630:76639,HWI-D00104:165:C29AHACXX:8:1309:4473:43781,HWI-D00104:165:C29AHACXX:8:1306:12663:51206,HWI-D00104:165:C29AHACXX:8:1205:9250:40951,HWI-D00104:165:C29AHACXX:8:2304:15403:96311,HWI-D00104:165:C29AHACXX:8:1307:8054:71326,HWI-D00104:165:C29AHACXX:8:2307:15567:83285,HWI-D00104:165:C29AHACXX:8:1307:17646:21963;sequence=TACACCTATTTATTATTATTTTATTGAATAACAAGTTTGATTAAACAGTTTATTTTTAGAATATATATAATCAATCATCAAAATATCATCTGATTAGGTA;start=472369;subtype=IES;support_ref=2;support_variant=51;type=IES;
scaffold51_1_with_IES	MILORD	internal_eliminated_sequence	472959	473006	.	.	.	ID=MILORD.1.472959.473006;Name=MILORD.1.472959.473006;bounded_by_ta=TRUE;common_boundary=Both;end=473006;ies_id=IESPGM.PTET51.1.1.446729;ies_left_dist=0;ies_min_dist=0;ies_right_dist=0;junction_seq=ctagttttaataaacTActtcgattagaatta;read_names=HWI-D00104:165:C29AHACXX:8:2203:1522:44983,HWI-D00104:165:C29AHACXX:8:1206:6025:6817,HWI-D00104:165:C29AHACXX:8:1108:1920:21233,HWI-D00104:165:C29AHACXX:8:1101:10465:17774,HWI-D00104:165:C29AHACXX:8:2101:16812:69762,HWI-D00104:165:C29AHACXX:8:2103:6618:68487,HWI-D00104:165:C29AHACXX:8:2103:13767:101140,HWI-D00104:165:C29AHACXX:8:1102:19495:21103,HWI-D00104:165:C29AHACXX:8:2304:2188:62777,HWI-D00104:165:C29AHACXX:8:1204:7608:35542,HWI-D00104:165:C29AHACXX:8:1203:4620:76313,HWI-D00104:165:C29AHACXX:8:1203:12228:23545,HWI-D00104:165:C29AHACXX:8:1301:17106:31355,HWI-D00104:165:C29AHACXX:8:2202:18041:13509,HWI-D00104:165:C29AHACXX:8:1103:7351:68463,HWI-D00104:165:C29AHACXX:8:2305:1854:70835,HWI-D00104:165:C29AHACXX:8:1203:5096:4020,HWI-D00104:165:C29AHACXX:8:1105:2858:6325,HWI-D00104:165:C29AHACXX:8:2305:15145:73257,HWI-D00104:165:C29AHACXX:8:1202:5696:20923,HWI-D00104:165:C29AHACXX:8:2105:10632:67217,HWI-D00104:165:C29AHACXX:8:2206:17664:2632,HWI-D00104:165:C29AHACXX:8:2103:8930:83691,HWI-D00104:165:C29AHACXX:8:2203:7606:41139,HWI-D00104:165:C29AHACXX:8:1305:7976:26159,HWI-D00104:165:C29AHACXX:8:2202:5499:2347,HWI-D00104:165:C29AHACXX:8:2201:18694:49335,HWI-D00104:165:C29AHACXX:8:2302:4041:68940,HWI-D00104:165:C29AHACXX:8:1204:7590:59944,HWI-D00104:165:C29AHACXX:8:1108:13045:91143,HWI-D00104:165:C29AHACXX:8:2209:9642:40463,HWI-D00104:165:C29AHACXX:8:2101:4068:2814;sequence=TACAATCAGGTTTTCAAATTAGTTATTGAAATCAATTGTAAATTACTA;start=472959;subtype=IES;support_ref=8;support_variant=32;type=IES;
scaffold51_1_with_IES	MILORD	internal_eliminated_sequence	473332	473361	.	.	.	ID=MILORD.1.473332.473361;Name=MILORD.1.473332.473361;bounded_by_ta=TRUE;common_boundary=Both;end=473361;ies_id=IESPGM.PTET51.1.1.447054;ies_left_dist=0;ies_min_dist=0;ies_right_dist=0;junction_seq=gattccataagatagTActcatactcttaatt;read_names=HWI-D00104:165:C29AHACXX:8:2104:20905:60131,HWI-D00104:165:C29AHACXX:8:1202:14532:20196,HWI-D00104:165:C29AHACXX:8:1302:16613:31398,HWI-D00104:165:C29AHACXX:8:1104:4565:57584,HWI-D00104:165:C29AHACXX:8:1107:18762:24276,HWI-D00104:165:C29AHACXX:8:2103:17199:57907,HWI-D00104:165:C29AHACXX:8:2101:2443:100578,HWI-D00104:165:C29AHACXX:8:2303:7707:27916,HWI-D00104:165:C29AHACXX:8:2104:11460:24159,HWI-D00104:165:C29AHACXX:8:1101:13311:32704,HWI-D00104:165:C29AHACXX:8:2207:14402:8304,HWI-D00104:165:C29AHACXX:8:2308:17733:12573,HWI-D00104:165:C29AHACXX:8:1102:19483:34152,HWI-D00104:165:C29AHACXX:8:2101:6880:28554,HWI-D00104:165:C29AHACXX:8:2104:6707:15365,HWI-D00104:165:C29AHACXX:8:1202:9669:79936,HWI-D00104:165:C29AHACXX:8:2201:14511:99131,HWI-D00104:165:C29AHACXX:8:1205:9883:96813;sequence=TACAGATACATAAATCAACAAGTTTTCTTA;start=473332;subtype=IES;support_ref=12;support_variant=18;type=IES;
scaffold51_1_with_IES	MILORD	internal_eliminated_sequence	474254	474368	.	.	.	ID=MILORD.1.474254.474368;Name=MILORD.1.474254.474368;bounded_by_ta=TRUE;common_boundary=Both;end=474368;ies_id=IESPGM.PTET51.1.1.447946;ies_left_dist=0;ies_min_dist=0;ies_right_dist=0;junction_seq=gaaactcttctgaatTAatgaagacatgattt;read_names=HWI-D00104:165:C29AHACXX:8:1205:11661:6646,HWI-D00104:165:C29AHACXX:8:2304:6817:5616,HWI-D00104:165:C29AHACXX:8:1107:13845:47210,HWI-D00104:165:C29AHACXX:8:2301:10488:42147,HWI-D00104:165:C29AHACXX:8:2303:12955:81001,HWI-D00104:165:C29AHACXX:8:1102:6905:32414,HWI-D00104:165:C29AHACXX:8:1306:20899:33680,HWI-D00104:165:C29AHACXX:8:2105:9952:40013,HWI-D00104:165:C29AHACXX:8:2307:20048:20730,HWI-D00104:165:C29AHACXX:8:2303:8910:46091,HWI-D00104:165:C29AHACXX:8:1105:10315:61258,HWI-D00104:165:C29AHACXX:8:2202:16563:41949,HWI-D00104:165:C29AHACXX:8:2303:13600:78519,HWI-D00104:165:C29AHACXX:8:1102:1161:29187,HWI-D00104:165:C29AHACXX:8:2104:8977:45479,HWI-D00104:165:C29AHACXX:8:2105:6509:24004,HWI-D00104:165:C29AHACXX:8:1202:11451:6336,HWI-D00104:165:C29AHACXX:8:1302:14681:13820,HWI-D00104:165:C29AHACXX:8:2204:19824:6532,HWI-D00104:165:C29AHACXX:8:2209:11912:45654,HWI-D00104:165:C29AHACXX:8:2201:4613:81101,HWI-D00104:165:C29AHACXX:8:2205:19628:79702,HWI-D00104:165:C29AHACXX:8:2307:20899:69101,HWI-D00104:165:C29AHACXX:8:2205:10125:96500,HWI-D00104:165:C29AHACXX:8:2202:5785:25292,HWI-D00104:165:C29AHACXX:8:2305:9260:61752,HWI-D00104:165:C29AHACXX:8:1108:5351:25311,HWI-D00104:165:C29AHACXX:8:2301:9773:31963,HWI-D00104:165:C29AHACXX:8:2302:12595:56621,HWI-D00104:165:C29AHACXX:8:1107:5194:75985,HWI-D00104:165:C29AHACXX:8:2307:13705:77780,HWI-D00104:165:C29AHACXX:8:2201:10289:24035,HWI-D00104:165:C29AHACXX:8:2101:2841:9284,HWI-D00104:165:C29AHACXX:8:2304:12257:64575,HWI-D00104:165:C29AHACXX:8:1108:19056:74133,HWI-D00104:165:C29AHACXX:8:1302:12122:17227,HWI-D00104:165:C29AHACXX:8:2105:17868:43445,HWI-D00104:165:C29AHACXX:8:2304:3806:33457,HWI-D00104:165:C29AHACXX:8:1105:8784:2721,HWI-D00104:165:C29AHACXX:8:1104:1073:8633,HWI-D00104:165:C29AHACXX:8:2305:2230:62812,HWI-D00104:165:C29AHACXX:8:2307:5652:49026;sequence=TATAGTATTTACATTGAGTTATTTTGTATAATCTTGCAAACTTGGTGAAAATTCAATTTAAATTATTAGTATTATTATTAATCTATATTTTAAAGGATTTGATCTGTAAGAACTA;start=474254;subtype=IES;support_ref=10;support_variant=42;type=IES;
scaffold51_1_with_IES	MILORD	internal_eliminated_sequence	475476	475520	.	.	.	ID=MILORD.1.475476.475520;Name=MILORD.1.475476.475520;bounded_by_ta=TRUE;common_boundary=Both;end=475520;ies_id=IESPGM.PTET51.1.1.449053;ies_left_dist=0;ies_min_dist=0;ies_right_dist=0;junction_seq=tcaatattatatattTAacaattatgtagaag;read_names=HWI-D00104:165:C29AHACXX:8:2202:19321:4611,HWI-D00104:165:C29AHACXX:8:1303:10564:48191,HWI-D00104:165:C29AHACXX:8:1103:20526:82525,HWI-D00104:165:C29AHACXX:8:1303:8593:48875,HWI-D00104:165:C29AHACXX:8:1309:5007:20133,HWI-D00104:165:C29AHACXX:8:1103:19678:40674,HWI-D00104:165:C29AHACXX:8:2201:6076:88682,HWI-D00104:165:C29AHACXX:8:2301:4718:46101,HWI-D00104:165:C29AHACXX:8:2307:14887:97919,HWI-D00104:165:C29AHACXX:8:2204:13531:51898,HWI-D00104:165:C29AHACXX:8:1201:12677:6958,HWI-D00104:165:C29AHACXX:8:1104:3141:3032,HWI-D00104:165:C29AHACXX:8:2101:4725:5941,HWI-D00104:165:C29AHACXX:8:1104:20127:91910,HWI-D00104:165:C29AHACXX:8:2306:18564:65704,HWI-D00104:165:C29AHACXX:8:2103:4408:32353,HWI-D00104:165:C29AHACXX:8:2304:17352:9134;sequence=TACACCCTAATTTCATTCATTTATAATATAATCAATTTACAAGTA;start=475476;subtype=IES;support_ref=6;support_variant=17;type=IES;
scaffold51_1_with_IES	MILORD	internal_eliminated_sequence	475870	475919	.	.	.	ID=MILORD.1.475870.475919;Name=MILORD.1.475870.475919;bounded_by_ta=TRUE;common_boundary=None;end=475919;ies_id=IESPGM.PTET51.1.1.449776;ies_left_dist=374;ies_min_dist=372;ies_right_dist=372;junction_seq=attgctctattttgaTAgttaaaaaaatgact;read_names=HWI-D00104:165:C29AHACXX:8:1203:9201:32318;sequence=TATAGTGAATTAGGATAAGAATTAATATGCAAGATATCTTTGGCAAAGCA;start=475870;subtype=MAC;support_ref=145;support_variant=1;type=CRYPTIC;
scaffold51_1_with_IES	MILORD	internal_eliminated_sequence	476244	476291	.	.	.	ID=MILORD.1.476244.476291;Name=MILORD.1.476244.476291;bounded_by_ta=TRUE;common_boundary=Both;end=476291;ies_id=IESPGM.PTET51.1.1.449776;ies_left_dist=0;ies_min_dist=0;ies_right_dist=0;junction_seq=ccacaaatgaggatgTAtctatttaagctcca;read_names=HWI-D00104:165:C29AHACXX:8:2108:19037:92257,HWI-D00104:165:C29AHACXX:8:1306:14926:60671,HWI-D00104:165:C29AHACXX:8:1102:16261:57060,HWI-D00104:165:C29AHACXX:8:1106:2797:43524,HWI-D00104:165:C29AHACXX:8:1104:8545:54562,HWI-D00104:165:C29AHACXX:8:2204:13485:48859,HWI-D00104:165:C29AHACXX:8:2101:10251:25459,HWI-D00104:165:C29AHACXX:8:2102:7283:28886,HWI-D00104:165:C29AHACXX:8:2105:8119:62946,HWI-D00104:165:C29AHACXX:8:1206:7197:80900,HWI-D00104:165:C29AHACXX:8:2102:14341:62542,HWI-D00104:165:C29AHACXX:8:1102:7051:30685,HWI-D00104:165:C29AHACXX:8:2202:4924:66066,HWI-D00104:165:C29AHACXX:8:1203:1751:10714,HWI-D00104:165:C29AHACXX:8:2303:12946:68752,HWI-D00104:165:C29AHACXX:8:1107:3111:32633,HWI-D00104:165:C29AHACXX:8:1103:11184:23401,HWI-D00104:165:C29AHACXX:8:1303:20684:8269,HWI-D00104:165:C29AHACXX:8:1108:17647:82965,HWI-D00104:165:C29AHACXX:8:1307:17198:34202,HWI-D00104:165:C29AHACXX:8:2104:4969:44234,HWI-D00104:165:C29AHACXX:8:1102:17809:5334,HWI-D00104:165:C29AHACXX:8:1102:9959:56032,HWI-D00104:165:C29AHACXX:8:1306:13831:49121,HWI-D00104:165:C29AHACXX:8:1202:16626:16344,HWI-D00104:165:C29AHACXX:8:1101:14217:56249,HWI-D00104:165:C29AHACXX:8:1303:15404:80827,HWI-D00104:165:C29AHACXX:8:2104:14620:46636,HWI-D00104:165:C29AHACXX:8:1304:8981:44394,HWI-D00104:165:C29AHACXX:8:2303:8103:30767,HWI-D00104:165:C29AHACXX:8:2302:3940:31108,HWI-D00104:165:C29AHACXX:8:2108:20114:71158,HWI-D00104:165:C29AHACXX:8:1108:12555:52178,HWI-D00104:165:C29AHACXX:8:2105:3688:45143,HWI-D00104:165:C29AHACXX:8:2206:11301:2693,HWI-D00104:165:C29AHACXX:8:2209:8308:42798,HWI-D00104:165:C29AHACXX:8:2207:14931:46965,HWI-D00104:165:C29AHACXX:8:2108:20023:53151,HWI-D00104:165:C29AHACXX:8:2308:12361:51024,HWI-D00104:165:C29AHACXX:8:1106:18075:54584,HWI-D00104:165:C29AHACXX:8:1102:12098:15476,HWI-D00104:165:C29AHACXX:8:1201:13171:24654,HWI-D00104:165:C29AHACXX:8:1101:3956:61541,HWI-D00104:165:C29AHACXX:8:2103:19978:48581;sequence=TATTGTTTAGAATATACACAATTGTACAAACTAATTTAACAAACACAA;start=476244;subtype=IES;support_ref=8;support_variant=44;type=IES;
scaffold51_1_with_IES	MILORD	internal_eliminated_sequence	478778	479037	.	.	.	ID=MILORD.1.478778.479037;Name=MILORD.1.478778.479037;bounded_by_ta=TRUE;common_boundary=LEFT;end=479037;ies_id=IESPGM.PTET51.1.1.452262;ies_left_dist=0;ies_min_dist=0;ies_right_dist=-216;junction_seq=attaattaagatagaTAcatgtatataatacg;read_names=HWI-D00104:165:C29AHACXX:8:1206:8862:85846;sequence=TATAGTTAAGAAATTAAGAAATCAATAAAATATTTGTTAGGTAATAGTGCAACTACATTTTGGATTAAAAATTTAAAGATTTATGCAGAGAGATGTTCATAACATTGTAAAATATGCTCTGATTCTTCATCTTGCTTAGAGTGCTTGCCTGATTTTGAATTAAATTCCATTCGATAATGTATATGTAAGGAATAATTCCTAACATATTTCCAAGGATAATGCATAACTTAATGTCCTGTAAATTATATTTTTGATGGCTT;start=478778;subtype=PARTIAL_EXTERNAL;support_ref=2;support_variant=1;type=ALTERNATIVE;
scaffold51_1_with_IES	MILORD	internal_eliminated_sequence	478778	478821	.	.	.	ID=MILORD.1.478778.478821;Name=MILORD.1.478778.478821;bounded_by_ta=TRUE;common_boundary=Both;end=478821;ies_id=IESPGM.PTET51.1.1.452262;ies_left_dist=0;ies_min_dist=0;ies_right_dist=0;junction_seq=attaattaagatagaTAgtgcaactacatttt;read_names=HWI-D00104:165:C29AHACXX:8:1302:18781:58147,HWI-D00104:165:C29AHACXX:8:2204:5774:18407,HWI-D00104:165:C29AHACXX:8:1205:7315:31338,HWI-D00104:165:C29AHACXX:8:2205:7849:18068,HWI-D00104:165:C29AHACXX:8:2302:13155:24298,HWI-D00104:165:C29AHACXX:8:2105:20131:74774,HWI-D00104:165:C29AHACXX:8:1106:3282:55992,HWI-D00104:165:C29AHACXX:8:1107:4164:59678,HWI-D00104:165:C29AHACXX:8:2302:17381:48188,HWI-D00104:165:C29AHACXX:8:2308:7603:29959,HWI-D00104:165:C29AHACXX:8:2201:18062:85600,HWI-D00104:165:C29AHACXX:8:1104:11655:28380,HWI-D00104:165:C29AHACXX:8:1101:15522:46621,HWI-D00104:165:C29AHACXX:8:2103:8524:76212,HWI-D00104:165:C29AHACXX:8:1101:14594:29153,HWI-D00104:165:C29AHACXX:8:2104:19569:45549,HWI-D00104:165:C29AHACXX:8:2209:15031:19602,HWI-D00104:165:C29AHACXX:8:2201:9273:70227,HWI-D00104:165:C29AHACXX:8:2201:14848:93716,HWI-D00104:165:C29AHACXX:8:2305:12194:58110,HWI-D00104:165:C29AHACXX:8:1201:8993:4366,HWI-D00104:165:C29AHACXX:8:1103:14527:16254,HWI-D00104:165:C29AHACXX:8:2101:6637:69407,HWI-D00104:165:C29AHACXX:8:1205:6727:7953,HWI-D00104:165:C29AHACXX:8:1201:9975:49978,HWI-D00104:165:C29AHACXX:8:1206:19635:7823,HWI-D00104:165:C29AHACXX:8:2308:16930:56723,HWI-D00104:165:C29AHACXX:8:2105:3572:73251,HWI-D00104:165:C29AHACXX:8:1106:20208:38734,HWI-D00104:165:C29AHACXX:8:1206:19021:84339,HWI-D00104:165:C29AHACXX:8:2302:20371:80338,HWI-D00104:165:C29AHACXX:8:2103:3577:59412,HWI-D00104:165:C29AHACXX:8:2101:1941:55375,HWI-D00104:165:C29AHACXX:8:2303:4019:88234,HWI-D00104:165:C29AHACXX:8:2302:5846:30992,HWI-D00104:165:C29AHACXX:8:2204:18013:37964,HWI-D00104:165:C29AHACXX:8:2105:16628:54434,HWI-D00104:165:C29AHACXX:8:1305:6019:42282,HWI-D00104:165:C29AHACXX:8:2205:7468:80879,HWI-D00104:165:C29AHACXX:8:2202:17265:3984,HWI-D00104:165:C29AHACXX:8:1307:18177:67719,HWI-D00104:165:C29AHACXX:8:2209:15992:27758,HWI-D00104:165:C29AHACXX:8:2202:16943:48853,HWI-D00104:165:C29AHACXX:8:1309:2651:67432,HWI-D00104:165:C29AHACXX:8:2302:4798:93650,HWI-D00104:165:C29AHACXX:8:1306:19388:63772,HWI-D00104:165:C29AHACXX:8:1205:18769:39401,HWI-D00104:165:C29AHACXX:8:2304:19141:56238,HWI-D00104:165:C29AHACXX:8:2307:14831:95102,HWI-D00104:165:C29AHACXX:8:1305:16024:14927,HWI-D00104:165:C29AHACXX:8:2308:12250:91743,HWI-D00104:165:C29AHACXX:8:1106:6188:24580,HWI-D00104:165:C29AHACXX:8:2306:1326:21936,HWI-D00104:165:C29AHACXX:8:1306:18684:61282,HWI-D00104:165:C29AHACXX:8:1203:12964:62142,HWI-D00104:165:C29AHACXX:8:2104:8083:60263,HWI-D00104:165:C29AHACXX:8:1303:19258:86060,HWI-D00104:165:C29AHACXX:8:1303:11852:27304,HWI-D00104:165:C29AHACXX:8:1302:6385:92558,HWI-D00104:165:C29AHACXX:8:2308:16557:23877,HWI-D00104:165:C29AHACXX:8:2305:10547:33061,HWI-D00104:165:C29AHACXX:8:2206:19423:78822;sequence=TATAGTTAAGAAATTAAGAAATCAATAAAATATTTGTTAGGTAA;start=478778;subtype=IES;support_ref=4;support_variant=62;type=IES;
scaffold51_1_with_IES	MILORD	internal_eliminated_sequence	481049	481127	.	.	.	ID=MILORD.1.481049.481127;Name=MILORD.1.481049.481127;bounded_by_ta=TRUE;common_boundary=Both;end=481127;ies_id=IESPGM.PTET51.1.1.454489;ies_left_dist=0;ies_min_dist=0;ies_right_dist=0;junction_seq=agaaggctattatgaTAacaatgacttaacct;read_names=HWI-D00104:165:C29AHACXX:8:1309:4382:83272,HWI-D00104:165:C29AHACXX:8:2301:17816:11985,HWI-D00104:165:C29AHACXX:8:1302:4007:81630,HWI-D00104:165:C29AHACXX:8:1206:18480:6132,HWI-D00104:165:C29AHACXX:8:2204:8227:9262,HWI-D00104:165:C29AHACXX:8:1106:12710:26559,HWI-D00104:165:C29AHACXX:8:1202:17344:6773,HWI-D00104:165:C29AHACXX:8:2202:10494:97832,HWI-D00104:165:C29AHACXX:8:2302:11301:35234,HWI-D00104:165:C29AHACXX:8:1301:8245:77469,HWI-D00104:165:C29AHACXX:8:2302:18574:41226,HWI-D00104:165:C29AHACXX:8:2103:10160:32176,HWI-D00104:165:C29AHACXX:8:1203:10492:46620,HWI-D00104:165:C29AHACXX:8:1108:4671:86495,HWI-D00104:165:C29AHACXX:8:2101:3986:71250,HWI-D00104:165:C29AHACXX:8:1302:8505:91364,HWI-D00104:165:C29AHACXX:8:1101:9587:59107,HWI-D00104:165:C29AHACXX:8:1104:10684:49371,HWI-D00104:165:C29AHACXX:8:2302:7221:18306,HWI-D00104:165:C29AHACXX:8:1203:3654:8872,HWI-D00104:165:C29AHACXX:8:1202:6265:37380;sequence=TACAATTGATGATTTAAAATATCTATATTCTTATCATATTTGATTAAGAAAGCAATTAAATTAATAAATTGATATACTG;start=481049;subtype=IES;support_ref=1;support_variant=21;type=IES;
scaffold51_1_with_IES	MILORD	internal_eliminated_sequence	481480	481567	.	.	.	ID=MILORD.1.481480.481567;Name=MILORD.1.481480.481567;bounded_by_ta=TRUE;common_boundary=Both;end=481567;ies_id=IESPGM.PTET51.1.1.454841;ies_left_dist=0;ies_min_dist=0;ies_right_dist=0;junction_seq=atctgtttaaaatgtTAatacaattaatgtct;read_names=HWI-D00104:165:C29AHACXX:8:2301:9846:81838,HWI-D00104:165:C29AHACXX:8:2206:5169:45647,HWI-D00104:165:C29AHACXX:8:2108:12980:25231,HWI-D00104:165:C29AHACXX:8:1101:12745:62181,HWI-D00104:165:C29AHACXX:8:2202:13971:9558,HWI-D00104:165:C29AHACXX:8:1202:15649:100088,HWI-D00104:165:C29AHACXX:8:1105:15684:26101,HWI-D00104:165:C29AHACXX:8:2102:20117:73896,HWI-D00104:165:C29AHACXX:8:2302:5051:10020,HWI-D00104:165:C29AHACXX:8:1206:9311:61583,HWI-D00104:165:C29AHACXX:8:2103:16253:76348,HWI-D00104:165:C29AHACXX:8:2305:2649:66922,HWI-D00104:165:C29AHACXX:8:1105:20709:50784,HWI-D00104:165:C29AHACXX:8:2205:4386:35529,HWI-D00104:165:C29AHACXX:8:1205:10766:24056,HWI-D00104:165:C29AHACXX:8:1305:20685:90084,HWI-D00104:165:C29AHACXX:8:1108:12323:13813,HWI-D00104:165:C29AHACXX:8:2305:11702:11203,HWI-D00104:165:C29AHACXX:8:1101:1560:47348,HWI-D00104:165:C29AHACXX:8:2105:9774:12684,HWI-D00104:165:C29AHACXX:8:1201:10206:13142,HWI-D00104:165:C29AHACXX:8:1205:3867:24090,HWI-D00104:165:C29AHACXX:8:1309:5014:92704,HWI-D00104:165:C29AHACXX:8:2206:19275:13960,HWI-D00104:165:C29AHACXX:8:1203:1522:29801,HWI-D00104:165:C29AHACXX:8:2303:9686:92204;sequence=TATACTAAATTTAATTAATTTTTCATATTCTCAATAAAGATTTAAATATTTTAATCTCATTTTAGCAGAAATATAACGTATACAATTG;start=481480;subtype=IES;support_ref=0;support_variant=26;type=IES;
scaffold51_1_with_IES	MILORD	internal_eliminated_sequence	483724	483830	.	.	.	ID=MILORD.1.483724.483830;Name=MILORD.1.483724.483830;bounded_by_ta=TRUE;common_boundary=Both;end=483830;ies_id=IESPGM.PTET51.1.1.456997;ies_left_dist=0;ies_min_dist=0;ies_right_dist=0;junction_seq=gttttacaagatctaTAaaaggaaattaaaat;read_names=HWI-D00104:165:C29AHACXX:8:1104:20567:88321,HWI-D00104:165:C29AHACXX:8:1203:7692:44928,HWI-D00104:165:C29AHACXX:8:1102:15525:80688,HWI-D00104:165:C29AHACXX:8:2201:9786:33184,HWI-D00104:165:C29AHACXX:8:2203:11533:18167,HWI-D00104:165:C29AHACXX:8:1301:6691:28448,HWI-D00104:165:C29AHACXX:8:2101:10133:12533,HWI-D00104:165:C29AHACXX:8:1305:6969:99668;sequence=TATAAGAAAATTAGTCATTTTTACATGATATGCTTTTAATTTACCTTTTAAATATGTAAATCAAGTTTGATCTCAATTAAAAATGAAAGAGTTATCTATTTGAACCA;start=483724;subtype=IES;support_ref=53;support_variant=8;type=IES;
scaffold51_1_with_IES	MILORD	internal_eliminated_sequence	483745	483830	.	.	.	ID=MILORD.1.483745.483830;Name=MILORD.1.483745.483830;bounded_by_ta=TRUE;common_boundary=RIGHT;end=483830;ies_id=IESPGM.PTET51.1.1.456997;ies_left_dist=-21;ies_min_dist=0;ies_right_dist=0;junction_seq=aaaattagtcattttTAaaaggaaattaaaat;read_names=HWI-D00104:165:C29AHACXX:8:1203:2682:13638;sequence=TACATGATATGCTTTTAATTTACCTTTTAAATATGTAAATCAAGTTTGATCTCAATTAAAAATGAAAGAGTTATCTATTTGAACCA;start=483745;subtype=PARTIAL_INTERNAL;support_ref=52;support_variant=1;type=ALTERNATIVE;
scaffold51_1_with_IES	MILORD	internal_eliminated_sequence	486269	486354	.	.	.	ID=MILORD.1.486269.486354;Name=MILORD.1.486269.486354;bounded_by_ta=TRUE;common_boundary=Both;end=486354;ies_id=IESPGM.PTET51.1.1.459435;ies_left_dist=0;ies_min_dist=0;ies_right_dist=0;junction_seq=aaattaatgtgttcaTActtatagagtttttc;read_names=HWI-D00104:165:C29AHACXX:8:2207:6026:10169,HWI-D00104:165:C29AHACXX:8:2303:16715:10775,HWI-D00104:165:C29AHACXX:8:2206:5647:3914,HWI-D00104:165:C29AHACXX:8:2302:7283:27211,HWI-D00104:165:C29AHACXX:8:2308:12658:5404,HWI-D00104:165:C29AHACXX:8:2302:14243:84648,HWI-D00104:165:C29AHACXX:8:2102:5183:48268,HWI-D00104:165:C29AHACXX:8:1303:6932:4697,HWI-D00104:165:C29AHACXX:8:2201:6867:92544,HWI-D00104:165:C29AHACXX:8:1307:3307:69101,HWI-D00104:165:C29AHACXX:8:1301:18619:44931,HWI-D00104:165:C29AHACXX:8:1306:15548:99097,HWI-D00104:165:C29AHACXX:8:1307:20631:5288,HWI-D00104:165:C29AHACXX:8:1201:6984:65054,HWI-D00104:165:C29AHACXX:8:2204:13819:91127,HWI-D00104:165:C29AHACXX:8:2101:12053:65128,HWI-D00104:165:C29AHACXX:8:1202:8632:82183,HWI-D00104:165:C29AHACXX:8:2302:8401:35453,HWI-D00104:165:C29AHACXX:8:1301:18755:4505,HWI-D00104:165:C29AHACXX:8:1107:15683:53127,HWI-D00104:165:C29AHACXX:8:1106:12368:66154,HWI-D00104:165:C29AHACXX:8:2104:15529:44196,HWI-D00104:165:C29AHACXX:8:1201:8377:31133,HWI-D00104:165:C29AHACXX:8:2102:5031:32023,HWI-D00104:165:C29AHACXX:8:2102:11269:23449,HWI-D00104:165:C29AHACXX:8:1108:12660:61142,HWI-D00104:165:C29AHACXX:8:1302:9116:43662,HWI-D00104:165:C29AHACXX:8:2205:4530:45951,HWI-D00104:165:C29AHACXX:8:2206:18062:86517,HWI-D00104:165:C29AHACXX:8:1202:10890:44810,HWI-D00104:165:C29AHACXX:8:1202:13785:71608,HWI-D00104:165:C29AHACXX:8:2104:8924:42059,HWI-D00104:165:C29AHACXX:8:2206:12172:53369,HWI-D00104:165:C29AHACXX:8:2303:14087:56809,HWI-D00104:165:C29AHACXX:8:1201:19255:89168,HWI-D00104:165:C29AHACXX:8:2304:13480:44719,HWI-D00104:165:C29AHACXX:8:2204:3651:21801,HWI-D00104:165:C29AHACXX:8:2201:9604:16205,HWI-D00104:165:C29AHACXX:8:1301:18746:16980,HWI-D00104:165:C29AHACXX:8:1302:5142:80847,HWI-D00104:165:C29AHACXX:8:1303:13775:10522,HWI-D00104:165:C29AHACXX:8:2108:4057:29190,HWI-D00104:165:C29AHACXX:8:1203:14084:91923,HWI-D00104:165:C29AHACXX:8:2307:1096:56432,HWI-D00104:165:C29AHACXX:8:1304:7535:67839,HWI-D00104:165:C29AHACXX:8:2204:1751:95634,HWI-D00104:165:C29AHACXX:8:1307:5484:2507,HWI-D00104:165:C29AHACXX:8:2303:15262:10179,HWI-D00104:165:C29AHACXX:8:1102:14428:9581,HWI-D00104:165:C29AHACXX:8:2303:16922:100662,HWI-D00104:165:C29AHACXX:8:1202:5772:2327,HWI-D00104:165:C29AHACXX:8:1303:13728:70351,HWI-D00104:165:C29AHACXX:8:1106:7133:66153,HWI-D00104:165:C29AHACXX:8:1204:15470:70008,HWI-D00104:165:C29AHACXX:8:1306:16900:52296,HWI-D00104:165:C29AHACXX:8:1205:6448:87999,HWI-D00104:165:C29AHACXX:8:1204:12055:73425,HWI-D00104:165:C29AHACXX:8:1301:11630:30600,HWI-D00104:165:C29AHACXX:8:2306:8357:77069;sequence=TATAACCCTTGTAAAAATAATTTCTTAAGGAGGAATTATAGAAATTTATTATTGAAGATATTTTAAGTTCTTCTATGCAAGCACTA;start=486269;subtype=IES;support_ref=8;support_variant=59;type=IES;
scaffold51_1_with_IES	MILORD	internal_eliminated_sequence	490950	490977	.	.	.	ID=MILORD.1.490950.490977;Name=MILORD.1.490950.490977;bounded_by_ta=TRUE;common_boundary=None;end=490977;ies_id=IESPGM.PTET51.1.1.464676;ies_left_dist=646;ies_min_dist=645;ies_right_dist=645;junction_seq=aaatgttaatagaaaTAtgagattagagattg;read_names=HWI-D00104:165:C29AHACXX:8:1106:13875:66433;sequence=TATAGAAATTGTTTTTTATATTGTTATA;start=490950;subtype=MAC;support_ref=128;support_variant=1;type=CRYPTIC;
scaffold51_1_with_IES	MILORD	internal_eliminated_sequence	491596	491622	.	.	.	ID=MILORD.1.491596.491622;Name=MILORD.1.491596.491622;bounded_by_ta=TRUE;common_boundary=Both;end=491622;ies_id=IESPGM.PTET51.1.1.464676;ies_left_dist=0;ies_min_dist=0;ies_right_dist=0;junction_seq=gtattaatttaaagtTAtataaatgagaataa;read_names=HWI-D00104:165:C29AHACXX:8:2104:12991:55761,HWI-D00104:165:C29AHACXX:8:1303:6013:72361,HWI-D00104:165:C29AHACXX:8:1303:16909:52669,HWI-D00104:165:C29AHACXX:8:1307:13181:17608,HWI-D00104:165:C29AHACXX:8:1204:14511:59854,HWI-D00104:165:C29AHACXX:8:1206:8497:71815,HWI-D00104:165:C29AHACXX:8:2104:9742:80329,HWI-D00104:165:C29AHACXX:8:2303:9998:97149,HWI-D00104:165:C29AHACXX:8:2101:19475:18548,HWI-D00104:165:C29AHACXX:8:2103:19001:69672,HWI-D00104:165:C29AHACXX:8:1202:4977:54596,HWI-D00104:165:C29AHACXX:8:1301:9728:96584,HWI-D00104:165:C29AHACXX:8:2101:21028:71177,HWI-D00104:165:C29AHACXX:8:2202:11289:53791,HWI-D00104:165:C29AHACXX:8:2302:8446:67797,HWI-D00104:165:C29AHACXX:8:2102:6153:88280,HWI-D00104:165:C29AHACXX:8:2204:8512:93068,HWI-D00104:165:C29AHACXX:8:1105:19355:13001,HWI-D00104:165:C29AHACXX:8:1103:4271:63719,HWI-D00104:165:C29AHACXX:8:1108:17021:58574,HWI-D00104:165:C29AHACXX:8:1307:6143:73634,HWI-D00104:165:C29AHACXX:8:1205:15847:65599,HWI-D00104:165:C29AHACXX:8:1201:8562:43237,HWI-D00104:165:C29AHACXX:8:1201:19085:2854,HWI-D00104:165:C29AHACXX:8:1301:10477:91283,HWI-D00104:165:C29AHACXX:8:1205:8881:70224,HWI-D00104:165:C29AHACXX:8:2203:4488:38881,HWI-D00104:165:C29AHACXX:8:1305:11920:54767,HWI-D00104:165:C29AHACXX:8:1305:13394:100262,HWI-D00104:165:C29AHACXX:8:1203:13129:39989,HWI-D00104:165:C29AHACXX:8:1104:10314:80251,HWI-D00104:165:C29AHACXX:8:1203:14339:27629,HWI-D00104:165:C29AHACXX:8:1102:14358:8902,HWI-D00104:165:C29AHACXX:8:1205:20861:58784,HWI-D00104:165:C29AHACXX:8:2101:10750:28130,HWI-D00104:165:C29AHACXX:8:1306:6135:23296,HWI-D00104:165:C29AHACXX:8:1205:20848:98388,HWI-D00104:165:C29AHACXX:8:2102:14547:91365,HWI-D00104:165:C29AHACXX:8:1107:9172:61233,HWI-D00104:165:C29AHACXX:8:1201:18904:54531,HWI-D00104:165:C29AHACXX:8:2302:7058:49903,HWI-D00104:165:C29AHACXX:8:1203:20144:78904,HWI-D00104:165:C29AHACXX:8:1203:20598:8547,HWI-D00104:165:C29AHACXX:8:1309:8598:57601;sequence=TACAGGTGAATACAACAATACTGCCTA;start=491596;subtype=IES;support_ref=6;support_variant=44;type=IES;
scaffold51_1_with_IES	MILORD	internal_eliminated_sequence	492592	492688	.	.	.	ID=MILORD.1.492592.492688;Name=MILORD.1.492592.492688;bounded_by_ta=TRUE;common_boundary=Both;end=492688;ies_id=IESPGM.PTET51.1.1.465645;ies_left_dist=0;ies_min_dist=0;ies_right_dist=0;junction_seq=ttgtggaaatataaaTAacctccaaataattc;read_names=HWI-D00104:165:C29AHACXX:8:1306:14673:26368,HWI-D00104:165:C29AHACXX:8:1205:6351:67235,HWI-D00104:165:C29AHACXX:8:1205:15648:9296,HWI-D00104:165:C29AHACXX:8:2101:4656:92969,HWI-D00104:165:C29AHACXX:8:1101:2077:72546,HWI-D00104:165:C29AHACXX:8:2103:12885:78723,HWI-D00104:165:C29AHACXX:8:2304:3444:46354,HWI-D00104:165:C29AHACXX:8:1303:19800:29324,HWI-D00104:165:C29AHACXX:8:2205:5647:34046,HWI-D00104:165:C29AHACXX:8:2308:7303:71221,HWI-D00104:165:C29AHACXX:8:2201:8205:27819,HWI-D00104:165:C29AHACXX:8:1108:17484:92318,HWI-D00104:165:C29AHACXX:8:1301:11375:31520,HWI-D00104:165:C29AHACXX:8:1305:11918:17306,HWI-D00104:165:C29AHACXX:8:1302:2920:50732,HWI-D00104:165:C29AHACXX:8:1201:9700:28858,HWI-D00104:165:C29AHACXX:8:2105:14831:9868,HWI-D00104:165:C29AHACXX:8:1105:9963:13388,HWI-D00104:165:C29AHACXX:8:1101:5234:64610,HWI-D00104:165:C29AHACXX:8:2301:3760:25596,HWI-D00104:165:C29AHACXX:8:1103:6622:88932,HWI-D00104:165:C29AHACXX:8:2302:6029:59724,HWI-D00104:165:C29AHACXX:8:2308:20322:83463,HWI-D00104:165:C29AHACXX:8:1102:3322:83716,HWI-D00104:165:C29AHACXX:8:1204:6881:33199,HWI-D00104:165:C29AHACXX:8:2303:10595:60172,HWI-D00104:165:C29AHACXX:8:2205:8534:15983,HWI-D00104:165:C29AHACXX:8:2204:2264:54249,HWI-D00104:165:C29AHACXX:8:2206:2209:67427,HWI-D00104:165:C29AHACXX:8:1105:9871:85988,HWI-D00104:165:C29AHACXX:8:2105:18380:63549,HWI-D00104:165:C29AHACXX:8:2203:7461:61719,HWI-D00104:165:C29AHACXX:8:2303:15095:93939,HWI-D00104:165:C29AHACXX:8:2205:6971:93215,HWI-D00104:165:C29AHACXX:8:1103:11872:96838,HWI-D00104:165:C29AHACXX:8:1303:14641:58051,HWI-D00104:165:C29AHACXX:8:1202:11596:31849,HWI-D00104:165:C29AHACXX:8:1206:13557:52315,HWI-D00104:165:C29AHACXX:8:2202:15301:26356,HWI-D00104:165:C29AHACXX:8:2305:10047:44961,HWI-D00104:165:C29AHACXX:8:2206:2134:51574,HWI-D00104:165:C29AHACXX:8:1103:12475:37485,HWI-D00104:165:C29AHACXX:8:1103:10299:55412,HWI-D00104:165:C29AHACXX:8:1204:12310:97630,HWI-D00104:165:C29AHACXX:8:2207:1879:87338,HWI-D00104:165:C29AHACXX:8:1104:1783:6459,HWI-D00104:165:C29AHACXX:8:2104:20984:65565,HWI-D00104:165:C29AHACXX:8:2205:19449:50821,HWI-D00104:165:C29AHACXX:8:1105:6062:46908,HWI-D00104:165:C29AHACXX:8:2307:9957:56290,HWI-D00104:165:C29AHACXX:8:2102:17032:13169,HWI-D00104:165:C29AHACXX:8:1201:13915:73156,HWI-D00104:165:C29AHACXX:8:2102:5217:53036;sequence=TACAATCTATTTGTAGATTTCTTCAATAATTTCACAAAACTTTGAAAGCTGTAGTAATAATCGAAGAGAATCCATAAACATTAACATGTACTCACTG;start=492592;subtype=IES;support_ref=12;support_variant=53;type=IES;
scaffold51_1_with_IES	MILORD	internal_eliminated_sequence	496138	496221	.	.	.	ID=MILORD.1.496138.496221;Name=MILORD.1.496138.496221;bounded_by_ta=TRUE;common_boundary=Both;end=496221;ies_id=IESPGM.PTET51.1.1.469094;ies_left_dist=0;ies_min_dist=0;ies_right_dist=0;junction_seq=taatttgagacaaaaTActttgattaactatt;read_names=HWI-D00104:165:C29AHACXX:8:2102:9090:64526,HWI-D00104:165:C29AHACXX:8:1108:10724:38071,HWI-D00104:165:C29AHACXX:8:1205:1673:46556,HWI-D00104:165:C29AHACXX:8:2104:8389:30376,HWI-D00104:165:C29AHACXX:8:2303:9831:51816,HWI-D00104:165:C29AHACXX:8:2103:18148:94099,HWI-D00104:165:C29AHACXX:8:1304:4352:37983,HWI-D00104:165:C29AHACXX:8:1101:16254:22476,HWI-D00104:165:C29AHACXX:8:2105:16821:10892,HWI-D00104:165:C29AHACXX:8:2305:7731:81304,HWI-D00104:165:C29AHACXX:8:2307:8439:26717,HWI-D00104:165:C29AHACXX:8:1307:6416:2357,HWI-D00104:165:C29AHACXX:8:2303:6695:53150,HWI-D00104:165:C29AHACXX:8:1202:18883:98864,HWI-D00104:165:C29AHACXX:8:1108:4222:84836,HWI-D00104:165:C29AHACXX:8:2301:19184:20351,HWI-D00104:165:C29AHACXX:8:1202:8959:28434,HWI-D00104:165:C29AHACXX:8:2101:13701:13846,HWI-D00104:165:C29AHACXX:8:2301:16548:69580,HWI-D00104:165:C29AHACXX:8:1106:1730:27526,HWI-D00104:165:C29AHACXX:8:2305:2707:96475,HWI-D00104:165:C29AHACXX:8:1303:17321:66265,HWI-D00104:165:C29AHACXX:8:2304:16097:93915,HWI-D00104:165:C29AHACXX:8:1203:11960:44354,HWI-D00104:165:C29AHACXX:8:1206:6006:35144,HWI-D00104:165:C29AHACXX:8:2204:11281:10671,HWI-D00104:165:C29AHACXX:8:1108:6329:78097,HWI-D00104:165:C29AHACXX:8:1102:13373:68886,HWI-D00104:165:C29AHACXX:8:2201:10358:78534,HWI-D00104:165:C29AHACXX:8:1307:12615:14909,HWI-D00104:165:C29AHACXX:8:2102:11921:82957,HWI-D00104:165:C29AHACXX:8:1108:20768:61927,HWI-D00104:165:C29AHACXX:8:1303:15149:44588,HWI-D00104:165:C29AHACXX:8:2102:11112:80020,HWI-D00104:165:C29AHACXX:8:2202:3689:32908,HWI-D00104:165:C29AHACXX:8:1301:17096:60739;sequence=TACACTTCTTTATTTTTTGTTTTTAAATTAAATTAAAGATATTTATAAATAGAAGTTAATGATCAATTAATTTTGTAGTTACTG;start=496138;subtype=IES;support_ref=6;support_variant=36;type=IES;
scaffold51_1_with_IES	MILORD	internal_eliminated_sequence	498050	498076	.	.	.	ID=MILORD.1.498050.498076;Name=MILORD.1.498050.498076;bounded_by_ta=TRUE;common_boundary=Both;end=498076;ies_id=IESPGM.PTET51.1.1.470922;ies_left_dist=0;ies_min_dist=0;ies_right_dist=0;junction_seq=ttttggcccttgagaTAtcatttaatgaaggt;read_names=HWI-D00104:165:C29AHACXX:8:1103:11889:100644,HWI-D00104:165:C29AHACXX:8:1105:19564:48069,HWI-D00104:165:C29AHACXX:8:2101:4618:99341,HWI-D00104:165:C29AHACXX:8:2201:13108:58006,HWI-D00104:165:C29AHACXX:8:1302:16731:18403,HWI-D00104:165:C29AHACXX:8:2306:8595:89207,HWI-D00104:165:C29AHACXX:8:1203:5869:70502,HWI-D00104:165:C29AHACXX:8:2305:2581:71517,HWI-D00104:165:C29AHACXX:8:2103:6891:44271,HWI-D00104:165:C29AHACXX:8:1105:16484:49726,HWI-D00104:165:C29AHACXX:8:1103:17168:81212,HWI-D00104:165:C29AHACXX:8:1307:10012:99785,HWI-D00104:165:C29AHACXX:8:1307:10585:25327,HWI-D00104:165:C29AHACXX:8:1302:19700:37081,HWI-D00104:165:C29AHACXX:8:1307:6415:51326,HWI-D00104:165:C29AHACXX:8:2206:11243:16477,HWI-D00104:165:C29AHACXX:8:2202:1577:95460,HWI-D00104:165:C29AHACXX:8:2305:17834:16609,HWI-D00104:165:C29AHACXX:8:1301:15031:85812,HWI-D00104:165:C29AHACXX:8:2201:18456:63565,HWI-D00104:165:C29AHACXX:8:2203:15267:19397,HWI-D00104:165:C29AHACXX:8:1202:13926:40371,HWI-D00104:165:C29AHACXX:8:2207:10709:3813,HWI-D00104:165:C29AHACXX:8:1101:10985:8229,HWI-D00104:165:C29AHACXX:8:2307:3555:88824,HWI-D00104:165:C29AHACXX:8:2202:11312:77995,HWI-D00104:165:C29AHACXX:8:2304:16838:99456,HWI-D00104:165:C29AHACXX:8:1103:9379:17947,HWI-D00104:165:C29AHACXX:8:1201:15388:59654,HWI-D00104:165:C29AHACXX:8:1103:15328:79244,HWI-D00104:165:C29AHACXX:8:1204:4815:32959,HWI-D00104:165:C29AHACXX:8:2203:1452:79793;sequence=TATAGATCATTAATTACATTCAATCGA;start=498050;subtype=IES;support_ref=9;support_variant=32;type=IES;
scaffold51_1_with_IES	MILORD	internal_eliminated_sequence	505488	505513	.	.	.	ID=MILORD.1.505488.505513;Name=MILORD.1.505488.505513;bounded_by_ta=TRUE;common_boundary=Both;end=505513;ies_id=IESPGM.PTET51.1.1.478333;ies_left_dist=0;ies_min_dist=0;ies_right_dist=0;junction_seq=tttagtgagacgaagTAcaatcaggaggctac;read_names=HWI-D00104:165:C29AHACXX:8:1103:7816:37130,HWI-D00104:165:C29AHACXX:8:1107:3735:98943,HWI-D00104:165:C29AHACXX:8:2206:3495:70004,HWI-D00104:165:C29AHACXX:8:1306:11784:41263,HWI-D00104:165:C29AHACXX:8:1102:6569:67194,HWI-D00104:165:C29AHACXX:8:2303:14269:99766,HWI-D00104:165:C29AHACXX:8:2305:3023:53826,HWI-D00104:165:C29AHACXX:8:1105:18941:73975,HWI-D00104:165:C29AHACXX:8:1108:18964:81228,HWI-D00104:165:C29AHACXX:8:1203:7324:81519,HWI-D00104:165:C29AHACXX:8:2203:20464:52966,HWI-D00104:165:C29AHACXX:8:1101:17635:60418,HWI-D00104:165:C29AHACXX:8:2103:9991:24933,HWI-D00104:165:C29AHACXX:8:1108:13126:9175,HWI-D00104:165:C29AHACXX:8:1303:8608:51758,HWI-D00104:165:C29AHACXX:8:2103:13704:65437,HWI-D00104:165:C29AHACXX:8:2101:5700:89710,HWI-D00104:165:C29AHACXX:8:2307:20804:85348,HWI-D00104:165:C29AHACXX:8:1108:15307:91121,HWI-D00104:165:C29AHACXX:8:1309:18551:34452,HWI-D00104:165:C29AHACXX:8:1201:20711:72116,HWI-D00104:165:C29AHACXX:8:2204:5651:75634,HWI-D00104:165:C29AHACXX:8:1108:11034:14299,HWI-D00104:165:C29AHACXX:8:1107:11886:15077;sequence=TATAATTAATGAATTCAAAAAAGTCA;start=505488;subtype=IES;support_ref=4;support_variant=24;type=IES;
scaffold51_1_with_IES	MILORD	internal_eliminated_sequence	505856	505883	.	.	.	ID=MILORD.1.505856.505883;Name=MILORD.1.505856.505883;bounded_by_ta=TRUE;common_boundary=Both;end=505883;ies_id=IESPGM.PTET51.1.1.478675;ies_left_dist=0;ies_min_dist=0;ies_right_dist=0;junction_seq=aatgttgggcattagTAaaagaatttgttggc;read_names=HWI-D00104:165:C29AHACXX:8:1203:19709:95265,HWI-D00104:165:C29AHACXX:8:1107:4021:52954,HWI-D00104:165:C29AHACXX:8:1104:11384:46933,HWI-D00104:165:C29AHACXX:8:2206:1829:4408,HWI-D00104:165:C29AHACXX:8:2201:16516:37070,HWI-D00104:165:C29AHACXX:8:1302:3595:9195,HWI-D00104:165:C29AHACXX:8:1306:1381:87773,HWI-D00104:165:C29AHACXX:8:2202:18602:17778,HWI-D00104:165:C29AHACXX:8:2303:16350:27995,HWI-D00104:165:C29AHACXX:8:1305:2778:96905,HWI-D00104:165:C29AHACXX:8:2308:5984:80744,HWI-D00104:165:C29AHACXX:8:2204:5822:6044,HWI-D00104:165:C29AHACXX:8:2105:6496:93381,HWI-D00104:165:C29AHACXX:8:1306:13728:16956,HWI-D00104:165:C29AHACXX:8:1203:16709:75466,HWI-D00104:165:C29AHACXX:8:2304:3741:57120,HWI-D00104:165:C29AHACXX:8:1102:5211:88280,HWI-D00104:165:C29AHACXX:8:2103:5028:43209,HWI-D00104:165:C29AHACXX:8:2104:10585:16219,HWI-D00104:165:C29AHACXX:8:1201:18170:42423,HWI-D00104:165:C29AHACXX:8:1305:15967:56812,HWI-D00104:165:C29AHACXX:8:1304:14930:62752;sequence=TATAGATTAGAAACAAATATACTCATTA;start=505856;subtype=IES;support_ref=8;support_variant=22;type=IES;
scaffold51_1_with_IES	MILORD	internal_eliminated_sequence	507156	507183	.	.	.	ID=MILORD.1.507156.507183;Name=MILORD.1.507156.507183;bounded_by_ta=TRUE;common_boundary=Both;end=507183;ies_id=IESPGM.PTET51.1.1.479947;ies_left_dist=0;ies_min_dist=0;ies_right_dist=0;junction_seq=aagcaaaactaaaggTAttaaaattggaacca;read_names=HWI-D00104:165:C29AHACXX:8:2303:6179:48858,HWI-D00104:165:C29AHACXX:8:1206:18522:6980,HWI-D00104:165:C29AHACXX:8:2206:9727:98505,HWI-D00104:165:C29AHACXX:8:1204:17524:22626,HWI-D00104:165:C29AHACXX:8:1303:16129:49200,HWI-D00104:165:C29AHACXX:8:2204:7269:46166,HWI-D00104:165:C29AHACXX:8:1305:3958:64606,HWI-D00104:165:C29AHACXX:8:2201:3918:71201;sequence=TATAATCAATTAATCTACTCTTTTATTA;start=507156;subtype=IES;support_ref=15;support_variant=8;type=IES;
scaffold51_1_with_IES	MILORD	internal_eliminated_sequence	507648	507721	.	.	.	ID=MILORD.1.507648.507721;Name=MILORD.1.507648.507721;bounded_by_ta=TRUE;common_boundary=Both;end=507721;ies_id=IESPGM.PTET51.1.1.480411;ies_left_dist=0;ies_min_dist=0;ies_right_dist=0;junction_seq=atttttgaattttacTAcctttaactaagttt;read_names=HWI-D00104:165:C29AHACXX:8:2206:16829:38644,HWI-D00104:165:C29AHACXX:8:2304:8819:89573,HWI-D00104:165:C29AHACXX:8:1304:5665:18815,HWI-D00104:165:C29AHACXX:8:2105:5959:64536,HWI-D00104:165:C29AHACXX:8:1307:12316:32190,HWI-D00104:165:C29AHACXX:8:2105:5063:35138,HWI-D00104:165:C29AHACXX:8:2202:13496:66881,HWI-D00104:165:C29AHACXX:8:1206:6509:41744,HWI-D00104:165:C29AHACXX:8:2203:16204:90464,HWI-D00104:165:C29AHACXX:8:1102:13284:28111,HWI-D00104:165:C29AHACXX:8:1202:18208:70271,HWI-D00104:165:C29AHACXX:8:1201:14275:50353,HWI-D00104:165:C29AHACXX:8:1103:4940:71886,HWI-D00104:165:C29AHACXX:8:2303:3697:35653,HWI-D00104:165:C29AHACXX:8:1204:16453:79190,HWI-D00104:165:C29AHACXX:8:1202:17538:84662,HWI-D00104:165:C29AHACXX:8:2305:11315:24314,HWI-D00104:165:C29AHACXX:8:1102:21153:5034,HWI-D00104:165:C29AHACXX:8:1103:14733:12176,HWI-D00104:165:C29AHACXX:8:2108:7636:76650,HWI-D00104:165:C29AHACXX:8:1103:18051:56538,HWI-D00104:165:C29AHACXX:8:2102:15643:84178,HWI-D00104:165:C29AHACXX:8:1201:11446:5441,HWI-D00104:165:C29AHACXX:8:2201:4989:99278;sequence=TACACTACATTTACTTAATTATTACTGATTATATATTTCAAAGTAAACCTCAGAAAATCATTTACATTTGACTA;start=507648;subtype=IES;support_ref=4;support_variant=24;type=IES;
scaffold51_1_with_IES	MILORD	internal_eliminated_sequence	508223	508298	.	.	.	ID=MILORD.1.508223.508298;Name=MILORD.1.508223.508298;bounded_by_ta=TRUE;common_boundary=Both;end=508298;ies_id=IESPGM.PTET51.1.1.480912;ies_left_dist=0;ies_min_dist=0;ies_right_dist=0;junction_seq=tattcaaagttcattTActtttaggtataatc;read_names=HWI-D00104:165:C29AHACXX:8:2207:15864:27324,HWI-D00104:165:C29AHACXX:8:2202:11320:75665,HWI-D00104:165:C29AHACXX:8:1303:17282:7886,HWI-D00104:165:C29AHACXX:8:2102:17930:4274,HWI-D00104:165:C29AHACXX:8:2103:1899:59444,HWI-D00104:165:C29AHACXX:8:1204:4240:3684,HWI-D00104:165:C29AHACXX:8:2301:4914:48706,HWI-D00104:165:C29AHACXX:8:1106:1626:33427,HWI-D00104:165:C29AHACXX:8:1302:16785:84513,HWI-D00104:165:C29AHACXX:8:1102:9004:93697,HWI-D00104:165:C29AHACXX:8:2207:6559:28441,HWI-D00104:165:C29AHACXX:8:1205:12811:19779,HWI-D00104:165:C29AHACXX:8:2305:11879:92107,HWI-D00104:165:C29AHACXX:8:1106:10079:72761,HWI-D00104:165:C29AHACXX:8:2307:4339:75951,HWI-D00104:165:C29AHACXX:8:2206:4361:66576,HWI-D00104:165:C29AHACXX:8:1309:15542:69586;sequence=TACAGTCCAGGTAAGCCTTGAATAATTATTTAGAAACTAATTTAATAAAGAAATGAGTGAATTCTATAAATAACTG;start=508223;subtype=IES;support_ref=6;support_variant=17;type=IES;
scaffold51_1_with_IES	MILORD	internal_eliminated_sequence	510821	510925	.	.	.	ID=MILORD.1.510821.510925;Name=MILORD.1.510821.510925;bounded_by_ta=TRUE;common_boundary=Both;end=510925;ies_id=IESPGM.PTET51.1.1.483434;ies_left_dist=0;ies_min_dist=0;ies_right_dist=0;junction_seq=tcaatgtttccatgaTAgattcaatcaaaaca;read_names=HWI-D00104:165:C29AHACXX:8:1202:11781:34249,HWI-D00104:165:C29AHACXX:8:1201:14152:85157,HWI-D00104:165:C29AHACXX:8:2204:12516:30661,HWI-D00104:165:C29AHACXX:8:1107:15711:11043,HWI-D00104:165:C29AHACXX:8:2103:15918:66541,HWI-D00104:165:C29AHACXX:8:1105:5612:74955,HWI-D00104:165:C29AHACXX:8:2302:6778:85192,HWI-D00104:165:C29AHACXX:8:1303:2007:28191,HWI-D00104:165:C29AHACXX:8:2305:5239:65215,HWI-D00104:165:C29AHACXX:8:2102:17872:58395,HWI-D00104:165:C29AHACXX:8:1102:6319:59029,HWI-D00104:165:C29AHACXX:8:1203:8274:62485,HWI-D00104:165:C29AHACXX:8:2209:8234:79771,HWI-D00104:165:C29AHACXX:8:2303:9613:17974,HWI-D00104:165:C29AHACXX:8:1205:3864:90688,HWI-D00104:165:C29AHACXX:8:1303:13743:93100;sequence=TACATTTATTATCTATTAATTTAATTTAATTTAATTTAATTTATAAAAGCTTAAACAAACAAATAATTTAATTAAATATATTTCAAAAAATGTTATACTCTATTG;start=510821;subtype=IES;support_ref=1;support_variant=16;type=IES;
scaffold51_1_with_IES	MILORD	internal_eliminated_sequence	510827	510925	.	.	.	ID=MILORD.1.510827.510925;Name=MILORD.1.510827.510925;bounded_by_ta=TRUE;common_boundary=RIGHT;end=510925;ies_id=IESPGM.PTET51.1.1.483434;ies_left_dist=-6;ies_min_dist=0;ies_right_dist=0;junction_seq=tttccatgatacattTAgattcaatcaaaaca;read_names=HWI-D00104:165:C29AHACXX:8:2305:11117:3614;sequence=TATTATCTATTAATTTAATTTAATTTAATTTAATTTATAAAAGCTTAAACAAACAAATAATTTAATTAAATATATTTCAAAAAATGTTATACTCTATTG;start=510827;subtype=PARTIAL_INTERNAL;support_ref=0;support_variant=1;type=ALTERNATIVE;
scaffold51_1_with_IES	MILORD	internal_eliminated_sequence	511296	511321	.	.	.	ID=MILORD.1.511296.511321;Name=MILORD.1.511296.511321;bounded_by_ta=TRUE;common_boundary=Both;end=511321;ies_id=IESPGM.PTET51.1.1.483804;ies_left_dist=0;ies_min_dist=0;ies_right_dist=0;junction_seq=attcgttaatctagcTAatcaacaatctaaaa;read_names=HWI-D00104:165:C29AHACXX:8:2108:9500:31187,HWI-D00104:165:C29AHACXX:8:2103:8222:98692,HWI-D00104:165:C29AHACXX:8:2203:10585:19729,HWI-D00104:165:C29AHACXX:8:2201:4111:71052,HWI-D00104:165:C29AHACXX:8:2206:8589:88494,HWI-D00104:165:C29AHACXX:8:1303:13733:84773,HWI-D00104:165:C29AHACXX:8:2202:2419:6109,HWI-D00104:165:C29AHACXX:8:2203:17979:57665,HWI-D00104:165:C29AHACXX:8:1301:19716:10522,HWI-D00104:165:C29AHACXX:8:1302:3257:26738,HWI-D00104:165:C29AHACXX:8:1205:2088:59080,HWI-D00104:165:C29AHACXX:8:1101:16915:7227,HWI-D00104:165:C29AHACXX:8:1206:5857:68922,HWI-D00104:165:C29AHACXX:8:2202:12706:18557,HWI-D00104:165:C29AHACXX:8:2201:9855:49277,HWI-D00104:165:C29AHACXX:8:2105:9255:69770,HWI-D00104:165:C29AHACXX:8:2303:4525:99933,HWI-D00104:165:C29AHACXX:8:2206:8830:61354,HWI-D00104:165:C29AHACXX:8:1102:16502:46442,HWI-D00104:165:C29AHACXX:8:1206:13547:71795,HWI-D00104:165:C29AHACXX:8:2302:10166:26451,HWI-D00104:165:C29AHACXX:8:2201:16072:9163,HWI-D00104:165:C29AHACXX:8:1304:18567:55318,HWI-D00104:165:C29AHACXX:8:1101:13028:21840,HWI-D00104:165:C29AHACXX:8:2202:2910:15459,HWI-D00104:165:C29AHACXX:8:2101:15035:97807,HWI-D00104:165:C29AHACXX:8:1105:17208:96186,HWI-D00104:165:C29AHACXX:8:1104:18478:7639,HWI-D00104:165:C29AHACXX:8:2206:10708:13798,HWI-D00104:165:C29AHACXX:8:2305:14905:5718,HWI-D00104:165:C29AHACXX:8:2205:16904:16410,HWI-D00104:165:C29AHACXX:8:1202:20416:64158,HWI-D00104:165:C29AHACXX:8:1309:19257:53714,HWI-D00104:165:C29AHACXX:8:1304:8791:89186,HWI-D00104:165:C29AHACXX:8:2101:3791:51662,HWI-D00104:165:C29AHACXX:8:1304:4032:31368,HWI-D00104:165:C29AHACXX:8:2105:20204:56357,HWI-D00104:165:C29AHACXX:8:1106:10308:2109,HWI-D00104:165:C29AHACXX:8:1203:4459:49909,HWI-D00104:165:C29AHACXX:8:2105:16483:57151,HWI-D00104:165:C29AHACXX:8:1301:9196:27941,HWI-D00104:165:C29AHACXX:8:2203:14164:25803,HWI-D00104:165:C29AHACXX:8:1203:2031:87818;sequence=TATAATGCAATCGAAATACTTAATTA;start=511296;subtype=IES;support_ref=9;support_variant=43;type=IES;
scaffold51_1_with_IES	MILORD	internal_eliminated_sequence	518452	518495	.	.	.	ID=MILORD.1.518452.518495;Name=MILORD.1.518452.518495;bounded_by_ta=TRUE;common_boundary=Both;end=518495;ies_id=IESPGM.PTET51.1.1.490934;ies_left_dist=0;ies_min_dist=0;ies_right_dist=0;junction_seq=tacttgattctaatgTAtcgcatctatttact;read_names=HWI-D00104:165:C29AHACXX:8:2202:11757:99076,HWI-D00104:165:C29AHACXX:8:1303:18137:26811,HWI-D00104:165:C29AHACXX:8:1103:17951:63759,HWI-D00104:165:C29AHACXX:8:1304:7216:48173,HWI-D00104:165:C29AHACXX:8:1305:15024:35106,HWI-D00104:165:C29AHACXX:8:1102:14230:30045,HWI-D00104:165:C29AHACXX:8:1305:19433:80632,HWI-D00104:165:C29AHACXX:8:1309:6575:36811,HWI-D00104:165:C29AHACXX:8:2305:20041:51531,HWI-D00104:165:C29AHACXX:8:1203:17562:15206,HWI-D00104:165:C29AHACXX:8:1305:9724:94375,HWI-D00104:165:C29AHACXX:8:1202:12271:16191,HWI-D00104:165:C29AHACXX:8:2301:2485:91430,HWI-D00104:165:C29AHACXX:8:1201:4756:9103,HWI-D00104:165:C29AHACXX:8:2105:14876:48244,HWI-D00104:165:C29AHACXX:8:1304:5988:46869,HWI-D00104:165:C29AHACXX:8:1201:18647:25714,HWI-D00104:165:C29AHACXX:8:2201:5375:80327,HWI-D00104:165:C29AHACXX:8:1305:4887:38239,HWI-D00104:165:C29AHACXX:8:1103:18117:74243,HWI-D00104:165:C29AHACXX:8:2102:19143:44822,HWI-D00104:165:C29AHACXX:8:2304:11463:72369,HWI-D00104:165:C29AHACXX:8:1306:11587:50164,HWI-D00104:165:C29AHACXX:8:2307:2443:95731,HWI-D00104:165:C29AHACXX:8:2304:8295:76181,HWI-D00104:165:C29AHACXX:8:2206:4188:34071,HWI-D00104:165:C29AHACXX:8:2104:7810:65074,HWI-D00104:165:C29AHACXX:8:1105:11879:34158,HWI-D00104:165:C29AHACXX:8:2304:6892:82281,HWI-D00104:165:C29AHACXX:8:1303:9259:81135,HWI-D00104:165:C29AHACXX:8:1105:15728:7898,HWI-D00104:165:C29AHACXX:8:1203:12071:82541,HWI-D00104:165:C29AHACXX:8:1301:6449:85263,HWI-D00104:165:C29AHACXX:8:2205:20477:87657,HWI-D00104:165:C29AHACXX:8:1302:2708:34866,HWI-D00104:165:C29AHACXX:8:1303:17704:36507,HWI-D00104:165:C29AHACXX:8:1307:19742:63640,HWI-D00104:165:C29AHACXX:8:1104:1672:24145,HWI-D00104:165:C29AHACXX:8:2206:11365:33894;sequence=TAAGGTTCATAAATTGTATGAAAATTGAAATATATTGTTAAGTA;start=518452;subtype=IES;support_ref=2;support_variant=39;type=IES;
scaffold51_1_with_IES	MILORD	internal_eliminated_sequence	519654	519871	.	.	.	ID=MILORD.1.519654.519871;Name=MILORD.1.519654.519871;bounded_by_ta=TRUE;common_boundary=Both;end=519871;ies_id=IESPGM.PTET51.1.1.492092;ies_left_dist=0;ies_min_dist=0;ies_right_dist=0;junction_seq=ttaatgaactacattTAcaatctctgcaattt;read_names=HWI-D00104:165:C29AHACXX:8:1206:7779:77820,HWI-D00104:165:C29AHACXX:8:2301:19475:27013,HWI-D00104:165:C29AHACXX:8:1201:15333:18277,HWI-D00104:165:C29AHACXX:8:2105:13095:55358,HWI-D00104:165:C29AHACXX:8:2305:11496:52919,HWI-D00104:165:C29AHACXX:8:1108:9416:49255,HWI-D00104:165:C29AHACXX:8:2102:19327:92394,HWI-D00104:165:C29AHACXX:8:2305:16473:78886,HWI-D00104:165:C29AHACXX:8:1105:12910:36040,HWI-D00104:165:C29AHACXX:8:2209:3822:78856,HWI-D00104:165:C29AHACXX:8:2104:14843:81763,HWI-D00104:165:C29AHACXX:8:1103:15484:42468,HWI-D00104:165:C29AHACXX:8:1206:5866:42517,HWI-D00104:165:C29AHACXX:8:2103:8805:56497,HWI-D00104:165:C29AHACXX:8:1107:6449:48581,HWI-D00104:165:C29AHACXX:8:2203:20020:86265,HWI-D00104:165:C29AHACXX:8:1107:14385:37237,HWI-D00104:165:C29AHACXX:8:2104:9726:65082;sequence=TATTGTTAACTCAAAATAAACAATACAATTATTTTGTAGTATCTTAATAGTAATATTTATGGATATAGCAATTATTTGAATTAAGTTTAAATTTAAATACAATATATATGGTATTTAACAATTATATGTCGAAAGCTAAAATTTATTGTTATTTAGAGGAGCTTTTAACATAAAATTTTATAAAGTTATGAAATTACTTTTAAATTCTGATAAAAGAA;start=519654;subtype=IES;support_ref=112;support_variant=18;type=IES;
scaffold51_1_with_IES	MILORD	internal_eliminated_sequence	523005	523150	.	.	.	ID=MILORD.1.523005.523150;Name=MILORD.1.523005.523150;bounded_by_ta=TRUE;common_boundary=Both;end=523150;ies_id=IESPGM.PTET51.1.1.495225;ies_left_dist=0;ies_min_dist=0;ies_right_dist=0;junction_seq=agcaatcttctccttTAtcatctctttattct;read_names=HWI-D00104:165:C29AHACXX:8:1309:14775:35535,HWI-D00104:165:C29AHACXX:8:2102:21079:69625,HWI-D00104:165:C29AHACXX:8:2304:6950:91367,HWI-D00104:165:C29AHACXX:8:1202:18850:89950,HWI-D00104:165:C29AHACXX:8:2201:20895:63438,HWI-D00104:165:C29AHACXX:8:2202:11193:38260,HWI-D00104:165:C29AHACXX:8:1306:3474:44089,HWI-D00104:165:C29AHACXX:8:1107:20404:16739,HWI-D00104:165:C29AHACXX:8:2203:16491:11519,HWI-D00104:165:C29AHACXX:8:2101:16014:80150,HWI-D00104:165:C29AHACXX:8:1303:5372:25443,HWI-D00104:165:C29AHACXX:8:1307:12135:26697,HWI-D00104:165:C29AHACXX:8:2104:15933:32460,HWI-D00104:165:C29AHACXX:8:1205:4128:72181,HWI-D00104:165:C29AHACXX:8:2302:16051:61964,HWI-D00104:165:C29AHACXX:8:2207:2718:48165,HWI-D00104:165:C29AHACXX:8:1205:18000:24737,HWI-D00104:165:C29AHACXX:8:2304:18928:86372,HWI-D00104:165:C29AHACXX:8:2305:13093:88904,HWI-D00104:165:C29AHACXX:8:1107:9991:40227,HWI-D00104:165:C29AHACXX:8:2104:1561:27164,HWI-D00104:165:C29AHACXX:8:1102:4292:31229,HWI-D00104:165:C29AHACXX:8:1201:1654:68870;sequence=TACACTTGCTTTTGAATAGTATGAAATAGTTATTTAAAATATGTGATTAAATATTAATGTGTGCCGGGTTCAATAATGATAATAATTTAAATTCCTTATTAAACTTTATTAATAGCATAAAAATCAATAAAAAATTTTCTAGAGTG;start=523005;subtype=IES;support_ref=132;support_variant=23;type=IES;
scaffold51_1_with_IES	MILORD	internal_eliminated_sequence	523552	523608	.	.	.	ID=MILORD.1.523552.523608;Name=MILORD.1.523552.523608;bounded_by_ta=TRUE;common_boundary=Both;end=523608;ies_id=IESPGM.PTET51.1.1.495626;ies_left_dist=0;ies_min_dist=0;ies_right_dist=0;junction_seq=ttgttgatttaagaaTAttaaaaaacttaatt;read_names=HWI-D00104:165:C29AHACXX:8:1206:19163:36904,HWI-D00104:165:C29AHACXX:8:1103:15475:98158,HWI-D00104:165:C29AHACXX:8:2104:17883:74721,HWI-D00104:165:C29AHACXX:8:2302:1521:27788,HWI-D00104:165:C29AHACXX:8:1101:15687:26348,HWI-D00104:165:C29AHACXX:8:2201:13702:95251,HWI-D00104:165:C29AHACXX:8:2203:6213:72847,HWI-D00104:165:C29AHACXX:8:1306:7195:31995,HWI-D00104:165:C29AHACXX:8:1205:10005:48096,HWI-D00104:165:C29AHACXX:8:2103:17853:62522,HWI-D00104:165:C29AHACXX:8:2301:12839:59113,HWI-D00104:165:C29AHACXX:8:2302:15594:22539,HWI-D00104:165:C29AHACXX:8:1205:6391:49412,HWI-D00104:165:C29AHACXX:8:2308:5790:55619,HWI-D00104:165:C29AHACXX:8:1302:10698:69400,HWI-D00104:165:C29AHACXX:8:2306:19796:72911,HWI-D00104:165:C29AHACXX:8:2103:7964:81669,HWI-D00104:165:C29AHACXX:8:2104:5373:68526,HWI-D00104:165:C29AHACXX:8:2305:18340:47288,HWI-D00104:165:C29AHACXX:8:1105:13817:75694,HWI-D00104:165:C29AHACXX:8:2108:16989:43072,HWI-D00104:165:C29AHACXX:8:1201:10245:5841,HWI-D00104:165:C29AHACXX:8:2301:17946:17089,HWI-D00104:165:C29AHACXX:8:2204:9308:39590,HWI-D00104:165:C29AHACXX:8:2303:15754:81588;sequence=TATAGTTGAATACCACCAATAAATCAAATATGTAATTATAAATATCTAAGTTTGCTA;start=523552;subtype=IES;support_ref=180;support_variant=25;type=IES;
scaffold51_1_with_IES	MILORD	internal_eliminated_sequence	530996	531021	.	.	.	ID=MILORD.1.530996.531021;Name=MILORD.1.530996.531021;bounded_by_ta=TRUE;common_boundary=Both;end=531021;ies_id=IESPGM.PTET51.1.1.503013;ies_left_dist=0;ies_min_dist=0;ies_right_dist=0;junction_seq=taagaataaaagcatTAtataaatcgaaaaaa;read_names=HWI-D00104:165:C29AHACXX:8:2108:10109:56495,HWI-D00104:165:C29AHACXX:8:2102:8194:24728,HWI-D00104:165:C29AHACXX:8:1102:5461:97819,HWI-D00104:165:C29AHACXX:8:1101:14730:42058,HWI-D00104:165:C29AHACXX:8:2202:4085:57169,HWI-D00104:165:C29AHACXX:8:1203:4041:82082,HWI-D00104:165:C29AHACXX:8:2209:11111:58351,HWI-D00104:165:C29AHACXX:8:1203:18428:35486,HWI-D00104:165:C29AHACXX:8:1101:3525:95574,HWI-D00104:165:C29AHACXX:8:2203:19769:21924,HWI-D00104:165:C29AHACXX:8:1102:9687:62575,HWI-D00104:165:C29AHACXX:8:1201:9631:83138,HWI-D00104:165:C29AHACXX:8:2203:14881:90287,HWI-D00104:165:C29AHACXX:8:1202:13684:63239,HWI-D00104:165:C29AHACXX:8:2301:9276:12841,HWI-D00104:165:C29AHACXX:8:1106:9292:66281,HWI-D00104:165:C29AHACXX:8:2302:10104:23435,HWI-D00104:165:C29AHACXX:8:1105:15650:19506,HWI-D00104:165:C29AHACXX:8:1106:18229:35162,HWI-D00104:165:C29AHACXX:8:2307:14031:13823,HWI-D00104:165:C29AHACXX:8:1204:14938:56815,HWI-D00104:165:C29AHACXX:8:1305:2997:22658,HWI-D00104:165:C29AHACXX:8:2206:14167:98190,HWI-D00104:165:C29AHACXX:8:2306:8111:53095,HWI-D00104:165:C29AHACXX:8:1104:16514:99040,HWI-D00104:165:C29AHACXX:8:2104:7348:21368,HWI-D00104:165:C29AHACXX:8:2101:17722:58085,HWI-D00104:165:C29AHACXX:8:2104:10330:71794,HWI-D00104:165:C29AHACXX:8:1104:16309:2338,HWI-D00104:165:C29AHACXX:8:1202:4165:13142,HWI-D00104:165:C29AHACXX:8:2104:5862:29463,HWI-D00104:165:C29AHACXX:8:2308:14705:39239,HWI-D00104:165:C29AHACXX:8:1203:14877:10629,HWI-D00104:165:C29AHACXX:8:2306:10127:38347,HWI-D00104:165:C29AHACXX:8:2204:2812:21585,HWI-D00104:165:C29AHACXX:8:1302:13852:66546,HWI-D00104:165:C29AHACXX:8:1107:14299:70529,HWI-D00104:165:C29AHACXX:8:1107:16320:57419,HWI-D00104:165:C29AHACXX:8:2301:17842:40849,HWI-D00104:165:C29AHACXX:8:2108:10465:27834,HWI-D00104:165:C29AHACXX:8:2305:15214:78379,HWI-D00104:165:C29AHACXX:8:1201:17026:66523,HWI-D00104:165:C29AHACXX:8:1106:15339:72122,HWI-D00104:165:C29AHACXX:8:1108:6841:6308,HWI-D00104:165:C29AHACXX:8:2108:9216:41082,HWI-D00104:165:C29AHACXX:8:1309:15511:23963,HWI-D00104:165:C29AHACXX:8:1206:18510:77728,HWI-D00104:165:C29AHACXX:8:1304:18555:64211,HWI-D00104:165:C29AHACXX:8:2308:10488:38932,HWI-D00104:165:C29AHACXX:8:1103:5002:17194,HWI-D00104:165:C29AHACXX:8:1105:10796:56124,HWI-D00104:165:C29AHACXX:8:2102:12654:94001,HWI-D00104:165:C29AHACXX:8:1309:4290:67849,HWI-D00104:165:C29AHACXX:8:1108:12635:47644,HWI-D00104:165:C29AHACXX:8:1104:13603:57240,HWI-D00104:165:C29AHACXX:8:1204:5871:88078;sequence=TACAGATAAATCACAATTAGGAACCA;start=530996;subtype=IES;support_ref=15;support_variant=56;type=IES;
scaffold51_1_with_IES	MILORD	internal_eliminated_sequence	531444	531524	.	.	.	ID=MILORD.1.531444.531524;Name=MILORD.1.531444.531524;bounded_by_ta=TRUE;common_boundary=Both;end=531524;ies_id=IESPGM.PTET51.1.1.503435;ies_left_dist=0;ies_min_dist=0;ies_right_dist=0;junction_seq=cttgctcacaaccacTAcaaccatatgcttag;read_names=HWI-D00104:165:C29AHACXX:8:1309:4328:41332,HWI-D00104:165:C29AHACXX:8:2203:5399:42295,HWI-D00104:165:C29AHACXX:8:2306:11148:4335,HWI-D00104:165:C29AHACXX:8:1305:19933:66806,HWI-D00104:165:C29AHACXX:8:1206:16664:100498,HWI-D00104:165:C29AHACXX:8:2303:17740:10320,HWI-D00104:165:C29AHACXX:8:1205:2380:29994,HWI-D00104:165:C29AHACXX:8:2203:13305:36418,HWI-D00104:165:C29AHACXX:8:2306:13816:64297,HWI-D00104:165:C29AHACXX:8:2303:12854:100312,HWI-D00104:165:C29AHACXX:8:2308:7118:94465,HWI-D00104:165:C29AHACXX:8:2203:16735:94469,HWI-D00104:165:C29AHACXX:8:2202:2437:63358,HWI-D00104:165:C29AHACXX:8:1204:10840:81371,HWI-D00104:165:C29AHACXX:8:2101:14828:64025,HWI-D00104:165:C29AHACXX:8:1102:6936:51038,HWI-D00104:165:C29AHACXX:8:1103:7440:29954,HWI-D00104:165:C29AHACXX:8:2207:13717:99459,HWI-D00104:165:C29AHACXX:8:1306:6540:19777,HWI-D00104:165:C29AHACXX:8:2202:8674:68348,HWI-D00104:165:C29AHACXX:8:2303:7020:78263,HWI-D00104:165:C29AHACXX:8:2205:5251:40217,HWI-D00104:165:C29AHACXX:8:2203:20699:8547,HWI-D00104:165:C29AHACXX:8:1106:2528:11690,HWI-D00104:165:C29AHACXX:8:2306:5799:52685,HWI-D00104:165:C29AHACXX:8:1309:16336:50858,HWI-D00104:165:C29AHACXX:8:1204:17251:95041,HWI-D00104:165:C29AHACXX:8:1306:17072:12700,HWI-D00104:165:C29AHACXX:8:2201:13549:3053,HWI-D00104:165:C29AHACXX:8:1203:12392:53330,HWI-D00104:165:C29AHACXX:8:2308:9954:58209,HWI-D00104:165:C29AHACXX:8:1106:19444:28887,HWI-D00104:165:C29AHACXX:8:2202:15809:34577,HWI-D00104:165:C29AHACXX:8:2306:6583:20878,HWI-D00104:165:C29AHACXX:8:1206:18004:44986,HWI-D00104:165:C29AHACXX:8:2203:16692:63569,HWI-D00104:165:C29AHACXX:8:1206:1339:81196,HWI-D00104:165:C29AHACXX:8:1107:19939:97700,HWI-D00104:165:C29AHACXX:8:2101:5426:20854,HWI-D00104:165:C29AHACXX:8:2207:13094:22186,HWI-D00104:165:C29AHACXX:8:2302:4443:6132,HWI-D00104:165:C29AHACXX:8:1204:17862:98260,HWI-D00104:165:C29AHACXX:8:2301:1363:61592,HWI-D00104:165:C29AHACXX:8:1106:11082:26713,HWI-D00104:165:C29AHACXX:8:2203:18149:34417,HWI-D00104:165:C29AHACXX:8:1301:18465:78818,HWI-D00104:165:C29AHACXX:8:1102:20826:2620,HWI-D00104:165:C29AHACXX:8:1301:4361:74169,HWI-D00104:165:C29AHACXX:8:2204:18877:61548,HWI-D00104:165:C29AHACXX:8:2307:4947:22499,HWI-D00104:165:C29AHACXX:8:2301:2117:36799,HWI-D00104:165:C29AHACXX:8:1206:9376:64880,HWI-D00104:165:C29AHACXX:8:2302:14524:15669,HWI-D00104:165:C29AHACXX:8:2206:7228:26403,HWI-D00104:165:C29AHACXX:8:2303:2722:70157,HWI-D00104:165:C29AHACXX:8:1206:7797:32005,HWI-D00104:165:C29AHACXX:8:1106:18956:37733,HWI-D00104:165:C29AHACXX:8:2301:18132:71101,HWI-D00104:165:C29AHACXX:8:1302:20934:95043,HWI-D00104:165:C29AHACXX:8:1306:8276:65342,HWI-D00104:165:C29AHACXX:8:1304:8400:59857,HWI-D00104:165:C29AHACXX:8:1206:17514:88786,HWI-D00104:165:C29AHACXX:8:1104:6901:7418,HWI-D00104:165:C29AHACXX:8:1204:3371:35437;sequence=TATTGTAGGATCAATTTCTAATATTGCATTACATAATTATATAAAAAGAAGAGGAAATCATTTTCTAATTTAATTTCATAA;start=531444;subtype=IES;support_ref=0;support_variant=64;type=IES;
scaffold51_1_with_IES	MILORD	internal_eliminated_sequence	533423	533512	.	.	.	ID=MILORD.1.533423.533512;Name=MILORD.1.533423.533512;bounded_by_ta=TRUE;common_boundary=Both;end=533512;ies_id=IESPGM.PTET51.1.1.505333;ies_left_dist=0;ies_min_dist=0;ies_right_dist=0;junction_seq=gagatatccattataTAtctccaaaatggtgg;read_names=HWI-D00104:165:C29AHACXX:8:1107:9140:83034,HWI-D00104:165:C29AHACXX:8:1306:14820:47623,HWI-D00104:165:C29AHACXX:8:1305:4643:89553,HWI-D00104:165:C29AHACXX:8:1204:2353:15642,HWI-D00104:165:C29AHACXX:8:2209:11716:55400,HWI-D00104:165:C29AHACXX:8:2306:17314:86562,HWI-D00104:165:C29AHACXX:8:1303:8966:62162,HWI-D00104:165:C29AHACXX:8:1304:12932:50916,HWI-D00104:165:C29AHACXX:8:1105:12704:11357,HWI-D00104:165:C29AHACXX:8:1104:15201:28742,HWI-D00104:165:C29AHACXX:8:2306:9692:98943,HWI-D00104:165:C29AHACXX:8:1302:18946:71853,HWI-D00104:165:C29AHACXX:8:1303:6278:20756,HWI-D00104:165:C29AHACXX:8:2103:6404:2929,HWI-D00104:165:C29AHACXX:8:1307:10156:81130,HWI-D00104:165:C29AHACXX:8:2206:5785:15852,HWI-D00104:165:C29AHACXX:8:1202:14296:95412,HWI-D00104:165:C29AHACXX:8:2306:18357:78873,HWI-D00104:165:C29AHACXX:8:2209:13412:16620,HWI-D00104:165:C29AHACXX:8:1305:6857:57769,HWI-D00104:165:C29AHACXX:8:1205:1419:43102,HWI-D00104:165:C29AHACXX:8:1302:3690:88722,HWI-D00104:165:C29AHACXX:8:2209:17092:66643,HWI-D00104:165:C29AHACXX:8:1301:18550:40317,HWI-D00104:165:C29AHACXX:8:2203:8642:31733,HWI-D00104:165:C29AHACXX:8:2301:17150:64440,HWI-D00104:165:C29AHACXX:8:2201:6878:11219,HWI-D00104:165:C29AHACXX:8:2202:5243:33844,HWI-D00104:165:C29AHACXX:8:2103:18895:3655,HWI-D00104:165:C29AHACXX:8:1103:9319:4556;sequence=TATTGTCAAAACAATTCATTATTCAATTAGTATTTAAATTTTTAAATATTTAATTATCTAATTTTGAATCTTAATCATCTAATTTAACAA;start=533423;subtype=IES;support_ref=18;support_variant=30;type=IES;
scaffold51_1_with_IES	MILORD	internal_eliminated_sequence	533832	533906	.	.	.	ID=MILORD.1.533832.533906;Name=MILORD.1.533832.533906;bounded_by_ta=TRUE;common_boundary=Both;end=533906;ies_id=IESPGM.PTET51.1.1.505652;ies_left_dist=0;ies_min_dist=0;ies_right_dist=0;junction_seq=aatgaaggttctatgTAcaaaagtcctgcctg;read_names=HWI-D00104:165:C29AHACXX:8:1108:19743:23141,HWI-D00104:165:C29AHACXX:8:2202:5973:99183,HWI-D00104:165:C29AHACXX:8:2101:9705:85229,HWI-D00104:165:C29AHACXX:8:2203:4217:58661,HWI-D00104:165:C29AHACXX:8:2303:5376:29622,HWI-D00104:165:C29AHACXX:8:2108:11461:80087,HWI-D00104:165:C29AHACXX:8:2307:7935:16916,HWI-D00104:165:C29AHACXX:8:1306:12508:31739,HWI-D00104:165:C29AHACXX:8:1104:8922:41016,HWI-D00104:165:C29AHACXX:8:1104:3524:16537,HWI-D00104:165:C29AHACXX:8:1206:14801:55578,HWI-D00104:165:C29AHACXX:8:1303:16707:80784,HWI-D00104:165:C29AHACXX:8:2303:13081:88700,HWI-D00104:165:C29AHACXX:8:2307:9398:19252,HWI-D00104:165:C29AHACXX:8:1205:6573:81796,HWI-D00104:165:C29AHACXX:8:1102:20468:42143,HWI-D00104:165:C29AHACXX:8:1307:6163:49202,HWI-D00104:165:C29AHACXX:8:1301:16629:54901,HWI-D00104:165:C29AHACXX:8:1304:16786:63098,HWI-D00104:165:C29AHACXX:8:1302:17747:69395,HWI-D00104:165:C29AHACXX:8:1108:9389:23380,HWI-D00104:165:C29AHACXX:8:2101:10680:28391,HWI-D00104:165:C29AHACXX:8:1104:18157:100106,HWI-D00104:165:C29AHACXX:8:1201:5016:42904,HWI-D00104:165:C29AHACXX:8:2306:7523:77818,HWI-D00104:165:C29AHACXX:8:2206:8469:74414,HWI-D00104:165:C29AHACXX:8:1205:19737:47208,HWI-D00104:165:C29AHACXX:8:2303:4299:78968,HWI-D00104:165:C29AHACXX:8:2307:16024:60589,HWI-D00104:165:C29AHACXX:8:1303:8284:57685,HWI-D00104:165:C29AHACXX:8:2304:8777:56355,HWI-D00104:165:C29AHACXX:8:2207:7494:12876,HWI-D00104:165:C29AHACXX:8:1101:17331:74848;sequence=TATTGTAAAAATAGTAATTTCTTTTTTTTAACAAATAAAATTAGTTATTTTATATTTAGAAATTACTAATGAGAA;start=533832;subtype=IES;support_ref=0;support_variant=33;type=IES;
scaffold51_1_with_IES	MILORD	internal_eliminated_sequence	534701	534840	.	.	.	ID=MILORD.1.534701.534840;Name=MILORD.1.534701.534840;bounded_by_ta=TRUE;common_boundary=Both;end=534840;ies_id=IESPGM.PTET51.1.1.506446;ies_left_dist=0;ies_min_dist=0;ies_right_dist=0;junction_seq=ggattaaaatataacTAcattatccaattcca;read_names=HWI-D00104:165:C29AHACXX:8:2103:15380:29518,HWI-D00104:165:C29AHACXX:8:2302:1404:61495,HWI-D00104:165:C29AHACXX:8:1203:5976:18162,HWI-D00104:165:C29AHACXX:8:2209:3849:80266,HWI-D00104:165:C29AHACXX:8:2207:1557:3096,HWI-D00104:165:C29AHACXX:8:2306:13461:19458,HWI-D00104:165:C29AHACXX:8:2305:3123:88846,HWI-D00104:165:C29AHACXX:8:2307:9347:84635,HWI-D00104:165:C29AHACXX:8:1304:6691:81990,HWI-D00104:165:C29AHACXX:8:1105:5386:37131,HWI-D00104:165:C29AHACXX:8:2303:7319:70698,HWI-D00104:165:C29AHACXX:8:2203:16637:99737,HWI-D00104:165:C29AHACXX:8:2102:6270:73371,HWI-D00104:165:C29AHACXX:8:1303:5127:18977,HWI-D00104:165:C29AHACXX:8:2201:8293:49153,HWI-D00104:165:C29AHACXX:8:2201:4659:94474,HWI-D00104:165:C29AHACXX:8:1202:17943:89965,HWI-D00104:165:C29AHACXX:8:1302:2793:78304,HWI-D00104:165:C29AHACXX:8:2303:5957:44883,HWI-D00104:165:C29AHACXX:8:2108:7672:75793,HWI-D00104:165:C29AHACXX:8:1203:7245:57642,HWI-D00104:165:C29AHACXX:8:1309:12071:9711,HWI-D00104:165:C29AHACXX:8:2305:19134:58619,HWI-D00104:165:C29AHACXX:8:1105:15668:40738,HWI-D00104:165:C29AHACXX:8:2306:19210:27015,HWI-D00104:165:C29AHACXX:8:2205:12619:77951;sequence=TATACCTTTTACAAAATACATTTTGAAGTTAGAACATTTTCAATATAATAAATATATTAATAAATTGTAATTAAAAATATAGTAAATATTAACTTCAATATTATTTTCTTAAATAATTTGGTAATTATTTTAAAAGGCTA;start=534701;subtype=IES;support_ref=2;support_variant=26;type=IES;
scaffold51_1_with_IES	MILORD	internal_eliminated_sequence	537770	537848	.	.	.	ID=MILORD.1.537770.537848;Name=MILORD.1.537770.537848;bounded_by_ta=TRUE;common_boundary=Both;end=537848;ies_id=IESPGM.PTET51.1.1.509375;ies_left_dist=0;ies_min_dist=0;ies_right_dist=0;junction_seq=taaattaatttaagtTAactcttcccgaattc;read_names=HWI-D00104:165:C29AHACXX:8:1307:17468:66334,HWI-D00104:165:C29AHACXX:8:1205:11770:22417,HWI-D00104:165:C29AHACXX:8:2303:16831:70309,HWI-D00104:165:C29AHACXX:8:1105:13713:78346,HWI-D00104:165:C29AHACXX:8:2302:12965:96157,HWI-D00104:165:C29AHACXX:8:1104:13219:36288,HWI-D00104:165:C29AHACXX:8:1201:15292:64808,HWI-D00104:165:C29AHACXX:8:1108:5460:27323,HWI-D00104:165:C29AHACXX:8:1107:5920:10735,HWI-D00104:165:C29AHACXX:8:1103:19209:70969,HWI-D00104:165:C29AHACXX:8:1204:11228:27619,HWI-D00104:165:C29AHACXX:8:1203:12686:32026,HWI-D00104:165:C29AHACXX:8:2204:11978:92157,HWI-D00104:165:C29AHACXX:8:2101:18665:50614,HWI-D00104:165:C29AHACXX:8:2302:3855:56894,HWI-D00104:165:C29AHACXX:8:2304:18107:7188,HWI-D00104:165:C29AHACXX:8:2305:3873:75144,HWI-D00104:165:C29AHACXX:8:1107:11127:62757,HWI-D00104:165:C29AHACXX:8:1305:12368:59219,HWI-D00104:165:C29AHACXX:8:1204:16426:91317,HWI-D00104:165:C29AHACXX:8:2209:6013:3847,HWI-D00104:165:C29AHACXX:8:1103:7239:5649,HWI-D00104:165:C29AHACXX:8:2103:7648:65543,HWI-D00104:165:C29AHACXX:8:2207:13659:22297,HWI-D00104:165:C29AHACXX:8:1106:3339:54491,HWI-D00104:165:C29AHACXX:8:1304:14993:37175,HWI-D00104:165:C29AHACXX:8:2305:6334:68372,HWI-D00104:165:C29AHACXX:8:2304:19390:76674,HWI-D00104:165:C29AHACXX:8:2101:19831:81821,HWI-D00104:165:C29AHACXX:8:1304:6045:58491,HWI-D00104:165:C29AHACXX:8:2202:14494:36678,HWI-D00104:165:C29AHACXX:8:2202:19684:82576,HWI-D00104:165:C29AHACXX:8:2103:8691:15580,HWI-D00104:165:C29AHACXX:8:1102:19781:76829,HWI-D00104:165:C29AHACXX:8:1106:14802:72352,HWI-D00104:165:C29AHACXX:8:1103:9976:55061,HWI-D00104:165:C29AHACXX:8:1306:15343:56140,HWI-D00104:165:C29AHACXX:8:2308:6600:54334,HWI-D00104:165:C29AHACXX:8:1101:7939:26830,HWI-D00104:165:C29AHACXX:8:2102:10819:6552,HWI-D00104:165:C29AHACXX:8:2308:6245:17244,HWI-D00104:165:C29AHACXX:8:2103:12314:74223,HWI-D00104:165:C29AHACXX:8:2102:1285:3859;sequence=TACAGTTAATGAGTAATTGACGACATGTTTATCTCTTAAGTTCAAGATGTGAAAATTAAAAAGAATCTAAAATCGACTT;start=537770;subtype=IES;support_ref=38;support_variant=43;type=IES;
scaffold51_1_with_IES	MILORD	internal_eliminated_sequence	539349	539394	.	.	.	ID=MILORD.1.539349.539394;Name=MILORD.1.539349.539394;bounded_by_ta=TRUE;common_boundary=Both;end=539394;ies_id=IESPGM.PTET51.1.1.510875;ies_left_dist=0;ies_min_dist=0;ies_right_dist=0;junction_seq=gattgagtttacaacTAaaatactccttttaa;read_names=HWI-D00104:165:C29AHACXX:8:2203:5294:9499,HWI-D00104:165:C29AHACXX:8:1305:1872:10269,HWI-D00104:165:C29AHACXX:8:2304:19405:53210,HWI-D00104:165:C29AHACXX:8:1204:18262:87307,HWI-D00104:165:C29AHACXX:8:2304:10042:101060,HWI-D00104:165:C29AHACXX:8:1304:4838:75758,HWI-D00104:165:C29AHACXX:8:1105:17934:20138,HWI-D00104:165:C29AHACXX:8:2101:8172:65195,HWI-D00104:165:C29AHACXX:8:1102:14402:36792,HWI-D00104:165:C29AHACXX:8:1304:18005:63540,HWI-D00104:165:C29AHACXX:8:2308:12489:95248,HWI-D00104:165:C29AHACXX:8:1305:6287:71882,HWI-D00104:165:C29AHACXX:8:1205:16919:60564,HWI-D00104:165:C29AHACXX:8:1303:11323:47492,HWI-D00104:165:C29AHACXX:8:1205:5592:13846,HWI-D00104:165:C29AHACXX:8:1202:8267:14551,HWI-D00104:165:C29AHACXX:8:2205:8941:99904,HWI-D00104:165:C29AHACXX:8:1101:5991:71229,HWI-D00104:165:C29AHACXX:8:2202:15953:68967,HWI-D00104:165:C29AHACXX:8:1206:19652:74648,HWI-D00104:165:C29AHACXX:8:2306:15630:60497,HWI-D00104:165:C29AHACXX:8:1106:19068:2570,HWI-D00104:165:C29AHACXX:8:1102:7985:70863,HWI-D00104:165:C29AHACXX:8:2103:5582:42102,HWI-D00104:165:C29AHACXX:8:1302:11949:3139,HWI-D00104:165:C29AHACXX:8:2207:7492:23057,HWI-D00104:165:C29AHACXX:8:1103:2164:44799,HWI-D00104:165:C29AHACXX:8:1302:4751:100402,HWI-D00104:165:C29AHACXX:8:2301:14348:41670,HWI-D00104:165:C29AHACXX:8:1303:9580:31032,HWI-D00104:165:C29AHACXX:8:2108:17622:50446,HWI-D00104:165:C29AHACXX:8:2305:10238:40227,HWI-D00104:165:C29AHACXX:8:1301:17201:40109,HWI-D00104:165:C29AHACXX:8:1108:13630:53066,HWI-D00104:165:C29AHACXX:8:1203:10079:28046,HWI-D00104:165:C29AHACXX:8:1206:10491:49074,HWI-D00104:165:C29AHACXX:8:1102:1180:88216,HWI-D00104:165:C29AHACXX:8:1205:13655:96861,HWI-D00104:165:C29AHACXX:8:1106:16154:24169,HWI-D00104:165:C29AHACXX:8:2203:5763:90904,HWI-D00104:165:C29AHACXX:8:1206:5438:93660,HWI-D00104:165:C29AHACXX:8:1303:12998:73785,HWI-D00104:165:C29AHACXX:8:1307:12914:19460,HWI-D00104:165:C29AHACXX:8:1303:8194:34949,HWI-D00104:165:C29AHACXX:8:2302:15135:60043,HWI-D00104:165:C29AHACXX:8:1204:7646:88652,HWI-D00104:165:C29AHACXX:8:2306:13636:40952,HWI-D00104:165:C29AHACXX:8:1103:17298:18010,HWI-D00104:165:C29AHACXX:8:2203:10181:70673,HWI-D00104:165:C29AHACXX:8:2301:19266:15755,HWI-D00104:165:C29AHACXX:8:1101:18021:50567,HWI-D00104:165:C29AHACXX:8:1107:5600:38125,HWI-D00104:165:C29AHACXX:8:2303:3843:6926,HWI-D00104:165:C29AHACXX:8:2105:6849:27675,HWI-D00104:165:C29AHACXX:8:1101:12740:74244,HWI-D00104:165:C29AHACXX:8:1302:11695:84466,HWI-D00104:165:C29AHACXX:8:1105:16762:19956,HWI-D00104:165:C29AHACXX:8:2104:11972:90330,HWI-D00104:165:C29AHACXX:8:2303:2191:42074,HWI-D00104:165:C29AHACXX:8:2306:8748:9721,HWI-D00104:165:C29AHACXX:8:1301:6872:15609,HWI-D00104:165:C29AHACXX:8:1307:20341:56785;sequence=TATAGTCAATCTACATAAATCAAACAAACTCTAAGGATTTTAAGTG;start=539349;subtype=IES;support_ref=6;support_variant=62;type=IES;
scaffold51_1_with_IES	MILORD	internal_eliminated_sequence	540472	540497	.	.	.	ID=MILORD.1.540472.540497;Name=MILORD.1.540472.540497;bounded_by_ta=TRUE;common_boundary=Both;end=540497;ies_id=IESPGM.PTET51.1.1.511952;ies_left_dist=0;ies_min_dist=0;ies_right_dist=0;junction_seq=tattagaaaattcatTAcctggttaaggatca;read_names=HWI-D00104:165:C29AHACXX:8:2201:4213:98594,HWI-D00104:165:C29AHACXX:8:2102:13714:26131,HWI-D00104:165:C29AHACXX:8:2103:13849:55865,HWI-D00104:165:C29AHACXX:8:2103:15170:23946,HWI-D00104:165:C29AHACXX:8:2305:14583:54699,HWI-D00104:165:C29AHACXX:8:1202:12926:59508,HWI-D00104:165:C29AHACXX:8:1103:8638:31051,HWI-D00104:165:C29AHACXX:8:2202:11567:74732,HWI-D00104:165:C29AHACXX:8:2302:18675:48348,HWI-D00104:165:C29AHACXX:8:1205:4468:86567,HWI-D00104:165:C29AHACXX:8:2307:6826:36437,HWI-D00104:165:C29AHACXX:8:2206:13265:51111,HWI-D00104:165:C29AHACXX:8:2203:6271:78023,HWI-D00104:165:C29AHACXX:8:2303:16665:47676,HWI-D00104:165:C29AHACXX:8:1107:19162:25787,HWI-D00104:165:C29AHACXX:8:2101:3635:69059,HWI-D00104:165:C29AHACXX:8:1307:1517:30346,HWI-D00104:165:C29AHACXX:8:1102:5596:61159,HWI-D00104:165:C29AHACXX:8:2101:9962:41725,HWI-D00104:165:C29AHACXX:8:1104:19309:81760,HWI-D00104:165:C29AHACXX:8:2205:5903:15408,HWI-D00104:165:C29AHACXX:8:2302:5616:98598,HWI-D00104:165:C29AHACXX:8:2102:4386:23021,HWI-D00104:165:C29AHACXX:8:1206:3841:15678,HWI-D00104:165:C29AHACXX:8:2301:12738:43335,HWI-D00104:165:C29AHACXX:8:2202:7138:14733,HWI-D00104:165:C29AHACXX:8:1304:4119:3922,HWI-D00104:165:C29AHACXX:8:2201:4581:99976,HWI-D00104:165:C29AHACXX:8:2206:7992:63568,HWI-D00104:165:C29AHACXX:8:2103:15543:56368,HWI-D00104:165:C29AHACXX:8:2201:20221:22226,HWI-D00104:165:C29AHACXX:8:1106:4493:87918,HWI-D00104:165:C29AHACXX:8:1304:18970:37522,HWI-D00104:165:C29AHACXX:8:2206:16587:88147,HWI-D00104:165:C29AHACXX:8:2206:12129:52866;sequence=TATCGCTTAAATACCATTCTCGATTA;start=540472;subtype=IES;support_ref=3;support_variant=35;type=IES;
scaffold51_1_with_IES	MILORD	internal_eliminated_sequence	543072	543099	.	.	.	ID=MILORD.1.543072.543099;Name=MILORD.1.543072.543099;bounded_by_ta=TRUE;common_boundary=Both;end=543099;ies_id=IESPGM.PTET51.1.1.514526;ies_left_dist=0;ies_min_dist=0;ies_right_dist=0;junction_seq=gtaaatcagcagctgTAccagctccagcagcc;read_names=HWI-D00104:165:C29AHACXX:8:1105:9875:5636,HWI-D00104:165:C29AHACXX:8:1205:10342:3999,HWI-D00104:165:C29AHACXX:8:2209:11841:35258,HWI-D00104:165:C29AHACXX:8:1101:14394:38618,HWI-D00104:165:C29AHACXX:8:2204:5159:31123,HWI-D00104:165:C29AHACXX:8:2307:5392:93107,HWI-D00104:165:C29AHACXX:8:2108:3175:13761,HWI-D00104:165:C29AHACXX:8:2209:19353:9911,HWI-D00104:165:C29AHACXX:8:2205:17985:52141,HWI-D00104:165:C29AHACXX:8:1105:1770:64754,HWI-D00104:165:C29AHACXX:8:2304:9510:43273,HWI-D00104:165:C29AHACXX:8:2104:4715:13250,HWI-D00104:165:C29AHACXX:8:1302:12215:78650,HWI-D00104:165:C29AHACXX:8:2108:11647:90973,HWI-D00104:165:C29AHACXX:8:2201:9192:46069,HWI-D00104:165:C29AHACXX:8:1204:19089:67559,HWI-D00104:165:C29AHACXX:8:2201:2506:24055,HWI-D00104:165:C29AHACXX:8:1303:18167:64155,HWI-D00104:165:C29AHACXX:8:1105:11615:84083,HWI-D00104:165:C29AHACXX:8:2301:7458:46858,HWI-D00104:165:C29AHACXX:8:1206:5066:44054,HWI-D00104:165:C29AHACXX:8:2307:3485:21840,HWI-D00104:165:C29AHACXX:8:1101:7083:61748,HWI-D00104:165:C29AHACXX:8:1307:9046:25832,HWI-D00104:165:C29AHACXX:8:1306:5887:20885,HWI-D00104:165:C29AHACXX:8:1305:9442:84277,HWI-D00104:165:C29AHACXX:8:2103:14628:94645,HWI-D00104:165:C29AHACXX:8:1301:8561:94098,HWI-D00104:165:C29AHACXX:8:2102:6710:63615,HWI-D00104:165:C29AHACXX:8:1106:1487:68539,HWI-D00104:165:C29AHACXX:8:2305:3078:64892,HWI-D00104:165:C29AHACXX:8:1306:14041:90036,HWI-D00104:165:C29AHACXX:8:1104:13210:15935,HWI-D00104:165:C29AHACXX:8:2304:12820:47638,HWI-D00104:165:C29AHACXX:8:2207:1325:53010,HWI-D00104:165:C29AHACXX:8:1302:17112:78654;sequence=TATAAATAGTCTAATGATTTCTATACTA;start=543072;subtype=IES;support_ref=0;support_variant=36;type=IES;
scaffold51_1_with_IES	MILORD	internal_eliminated_sequence	543506	543642	.	.	.	ID=MILORD.1.543506.543642;Name=MILORD.1.543506.543642;bounded_by_ta=TRUE;common_boundary=Both;end=543642;ies_id=IESPGM.PTET51.1.1.514932;ies_left_dist=0;ies_min_dist=0;ies_right_dist=0;junction_seq=ttttgtgaattgtacTAtcagatgcaagagaa;read_names=HWI-D00104:165:C29AHACXX:8:2307:12354:25258,HWI-D00104:165:C29AHACXX:8:1303:4070:37633,HWI-D00104:165:C29AHACXX:8:1102:20800:13765,HWI-D00104:165:C29AHACXX:8:2308:19520:21353,HWI-D00104:165:C29AHACXX:8:2303:8421:77824,HWI-D00104:165:C29AHACXX:8:2108:13490:13291,HWI-D00104:165:C29AHACXX:8:1206:15568:38794,HWI-D00104:165:C29AHACXX:8:1103:12438:40574,HWI-D00104:165:C29AHACXX:8:1102:9046:23921,HWI-D00104:165:C29AHACXX:8:1202:3971:51675,HWI-D00104:165:C29AHACXX:8:2108:20944:64087,HWI-D00104:165:C29AHACXX:8:2103:7289:71113,HWI-D00104:165:C29AHACXX:8:2304:13299:6473,HWI-D00104:165:C29AHACXX:8:1205:11002:43375,HWI-D00104:165:C29AHACXX:8:2202:9532:95990,HWI-D00104:165:C29AHACXX:8:2202:11562:71443,HWI-D00104:165:C29AHACXX:8:1307:16180:41273,HWI-D00104:165:C29AHACXX:8:2205:17027:33819,HWI-D00104:165:C29AHACXX:8:2202:15671:8848,HWI-D00104:165:C29AHACXX:8:2108:8816:69533,HWI-D00104:165:C29AHACXX:8:1205:3443:85637,HWI-D00104:165:C29AHACXX:8:1304:10145:86812,HWI-D00104:165:C29AHACXX:8:1202:5619:47102,HWI-D00104:165:C29AHACXX:8:2102:16049:42809,HWI-D00104:165:C29AHACXX:8:1301:5871:21626,HWI-D00104:165:C29AHACXX:8:2307:3904:38855,HWI-D00104:165:C29AHACXX:8:1108:18650:75548,HWI-D00104:165:C29AHACXX:8:1202:13040:56921,HWI-D00104:165:C29AHACXX:8:1103:17240:82383,HWI-D00104:165:C29AHACXX:8:2205:19126:70763,HWI-D00104:165:C29AHACXX:8:2303:6346:35409,HWI-D00104:165:C29AHACXX:8:1306:14329:73753,HWI-D00104:165:C29AHACXX:8:1108:12789:10777,HWI-D00104:165:C29AHACXX:8:1204:8792:52427,HWI-D00104:165:C29AHACXX:8:2306:7021:54192,HWI-D00104:165:C29AHACXX:8:2103:9149:30014,HWI-D00104:165:C29AHACXX:8:1202:16434:49793,HWI-D00104:165:C29AHACXX:8:1202:12072:92580,HWI-D00104:165:C29AHACXX:8:2209:1815:98112,HWI-D00104:165:C29AHACXX:8:1206:19230:46173,HWI-D00104:165:C29AHACXX:8:2304:20341:69878,HWI-D00104:165:C29AHACXX:8:2204:11986:63977,HWI-D00104:165:C29AHACXX:8:1105:19279:51031,HWI-D00104:165:C29AHACXX:8:2209:5368:95862,HWI-D00104:165:C29AHACXX:8:1303:20702:77615,HWI-D00104:165:C29AHACXX:8:1302:7153:32097,HWI-D00104:165:C29AHACXX:8:1107:4038:79633,HWI-D00104:165:C29AHACXX:8:2302:14027:2623,HWI-D00104:165:C29AHACXX:8:1309:17625:4424,HWI-D00104:165:C29AHACXX:8:1304:15029:100978,HWI-D00104:165:C29AHACXX:8:2301:19688:72224,HWI-D00104:165:C29AHACXX:8:2307:7452:29465,HWI-D00104:165:C29AHACXX:8:1206:20395:21741;sequence=TACACTTTAATTTAATCGTTTTATTATCTTTTATTATTAGACTTTTTGGATATTTAATTTTTTATTTTTCAAATTTTATATGAAATATAAATGACAACTAATTCTAATATAATATATTTATTAATAATGAATTATTG;start=543506;subtype=IES;support_ref=6;support_variant=53;type=IES;
scaffold51_1_with_IES	MILORD	internal_eliminated_sequence	545561	545604	.	.	.	ID=MILORD.1.545561.545604;Name=MILORD.1.545561.545604;bounded_by_ta=TRUE;common_boundary=Both;end=545604;ies_id=IESPGM.PTET51.1.1.516850;ies_left_dist=0;ies_min_dist=0;ies_right_dist=0;junction_seq=ttcccacaaaatatgTAcatcttctcattaac;read_names=HWI-D00104:165:C29AHACXX:8:1204:12385:46240,HWI-D00104:165:C29AHACXX:8:1302:3619:16632,HWI-D00104:165:C29AHACXX:8:1101:2226:21409,HWI-D00104:165:C29AHACXX:8:1101:16824:95553,HWI-D00104:165:C29AHACXX:8:1303:15315:18594,HWI-D00104:165:C29AHACXX:8:1101:15224:59530,HWI-D00104:165:C29AHACXX:8:2209:15803:24550,HWI-D00104:165:C29AHACXX:8:1203:2336:63605,HWI-D00104:165:C29AHACXX:8:2303:2958:37550,HWI-D00104:165:C29AHACXX:8:2103:4921:16322,HWI-D00104:165:C29AHACXX:8:2203:12744:73175,HWI-D00104:165:C29AHACXX:8:1205:19227:73683,HWI-D00104:165:C29AHACXX:8:1106:19934:12805,HWI-D00104:165:C29AHACXX:8:1202:13952:23036,HWI-D00104:165:C29AHACXX:8:1102:10284:83726,HWI-D00104:165:C29AHACXX:8:2204:19206:68700,HWI-D00104:165:C29AHACXX:8:2103:3469:99743,HWI-D00104:165:C29AHACXX:8:2204:3733:11083,HWI-D00104:165:C29AHACXX:8:1303:4084:50084,HWI-D00104:165:C29AHACXX:8:1304:14447:78863,HWI-D00104:165:C29AHACXX:8:2303:1751:40633,HWI-D00104:165:C29AHACXX:8:2108:7659:22470,HWI-D00104:165:C29AHACXX:8:1205:15419:15953,HWI-D00104:165:C29AHACXX:8:2201:16318:58139,HWI-D00104:165:C29AHACXX:8:2201:7679:44021,HWI-D00104:165:C29AHACXX:8:1304:6883:37703,HWI-D00104:165:C29AHACXX:8:2103:6713:85308,HWI-D00104:165:C29AHACXX:8:1206:15620:82661,HWI-D00104:165:C29AHACXX:8:1201:14086:31686,HWI-D00104:165:C29AHACXX:8:1304:2487:82905,HWI-D00104:165:C29AHACXX:8:2205:13916:64984,HWI-D00104:165:C29AHACXX:8:1305:8106:38915,HWI-D00104:165:C29AHACXX:8:2302:6506:39647,HWI-D00104:165:C29AHACXX:8:2205:13564:67161;sequence=TATAATTAATTTTCATATATTAAATCTAACAAAATTATTCTCTG;start=545561;subtype=IES;support_ref=4;support_variant=34;type=IES;
scaffold51_1_with_IES	MILORD	internal_eliminated_sequence	545848	545875	.	.	.	ID=MILORD.1.545848.545875;Name=MILORD.1.545848.545875;bounded_by_ta=TRUE;common_boundary=Both;end=545875;ies_id=IESPGM.PTET51.1.1.517093;ies_left_dist=0;ies_min_dist=0;ies_right_dist=0;junction_seq=tcagttttagccaaaTAccaagttttggctga;read_names=HWI-D00104:165:C29AHACXX:8:2102:1699:95785,HWI-D00104:165:C29AHACXX:8:2206:6770:40681,HWI-D00104:165:C29AHACXX:8:2206:8150:9994,HWI-D00104:165:C29AHACXX:8:1107:6538:17066,HWI-D00104:165:C29AHACXX:8:1301:19471:97150,HWI-D00104:165:C29AHACXX:8:1307:5639:55278,HWI-D00104:165:C29AHACXX:8:1105:2867:51096,HWI-D00104:165:C29AHACXX:8:1103:5764:19619,HWI-D00104:165:C29AHACXX:8:1102:11637:23046,HWI-D00104:165:C29AHACXX:8:2202:9633:30013,HWI-D00104:165:C29AHACXX:8:2201:5313:10348,HWI-D00104:165:C29AHACXX:8:1108:10507:44325,HWI-D00104:165:C29AHACXX:8:2301:16220:32375,HWI-D00104:165:C29AHACXX:8:1203:20012:53285,HWI-D00104:165:C29AHACXX:8:1202:16932:100960,HWI-D00104:165:C29AHACXX:8:1304:20947:2437,HWI-D00104:165:C29AHACXX:8:1301:9656:29794,HWI-D00104:165:C29AHACXX:8:1309:8061:12318,HWI-D00104:165:C29AHACXX:8:1204:5230:93787,HWI-D00104:165:C29AHACXX:8:1104:18552:32418,HWI-D00104:165:C29AHACXX:8:2104:18280:75279,HWI-D00104:165:C29AHACXX:8:2302:7009:96133,HWI-D00104:165:C29AHACXX:8:1309:1369:29181,HWI-D00104:165:C29AHACXX:8:2304:15652:4456,HWI-D00104:165:C29AHACXX:8:2202:13281:16938,HWI-D00104:165:C29AHACXX:8:2202:6714:38630,HWI-D00104:165:C29AHACXX:8:1203:3407:36533,HWI-D00104:165:C29AHACXX:8:1103:14937:11564,HWI-D00104:165:C29AHACXX:8:2201:2274:96624,HWI-D00104:165:C29AHACXX:8:2308:14130:32081,HWI-D00104:165:C29AHACXX:8:1107:13576:15408,HWI-D00104:165:C29AHACXX:8:2203:5080:76719,HWI-D00104:165:C29AHACXX:8:1107:3249:42656,HWI-D00104:165:C29AHACXX:8:1307:10911:33851,HWI-D00104:165:C29AHACXX:8:1101:1595:57688,HWI-D00104:165:C29AHACXX:8:1103:4369:91110,HWI-D00104:165:C29AHACXX:8:1101:5121:90309,HWI-D00104:165:C29AHACXX:8:1201:5042:32511,HWI-D00104:165:C29AHACXX:8:1303:14058:30874,HWI-D00104:165:C29AHACXX:8:2301:9763:7916,HWI-D00104:165:C29AHACXX:8:2105:18245:71380,HWI-D00104:165:C29AHACXX:8:1305:5087:84899,HWI-D00104:165:C29AHACXX:8:1304:8040:95651,HWI-D00104:165:C29AHACXX:8:2207:14138:43531,HWI-D00104:165:C29AHACXX:8:1305:5838:99424,HWI-D00104:165:C29AHACXX:8:1304:12081:5586,HWI-D00104:165:C29AHACXX:8:2203:1809:35763,HWI-D00104:165:C29AHACXX:8:1204:14002:53492,HWI-D00104:165:C29AHACXX:8:1205:1892:65997,HWI-D00104:165:C29AHACXX:8:2108:5802:6408,HWI-D00104:165:C29AHACXX:8:1103:12654:63520,HWI-D00104:165:C29AHACXX:8:1309:12652:18272,HWI-D00104:165:C29AHACXX:8:2201:8297:17697,HWI-D00104:165:C29AHACXX:8:2305:20617:21685,HWI-D00104:165:C29AHACXX:8:2205:20046:64428;sequence=TACAGTTAATATACTCTAATTTTGACAA;start=545848;subtype=IES;support_ref=21;support_variant=55;type=IES;
scaffold51_1_with_IES	MILORD	internal_eliminated_sequence	546526	546572	.	.	.	ID=MILORD.1.546526.546572;Name=MILORD.1.546526.546572;bounded_by_ta=TRUE;common_boundary=Both;end=546572;ies_id=IESPGM.PTET51.1.1.517743;ies_left_dist=0;ies_min_dist=0;ies_right_dist=0;junction_seq=aatctgtaatcattaTAaattttaccatatta;read_names=HWI-D00104:165:C29AHACXX:8:1104:7992:38602,HWI-D00104:165:C29AHACXX:8:2204:5383:31421,HWI-D00104:165:C29AHACXX:8:1301:11945:95196,HWI-D00104:165:C29AHACXX:8:2305:11780:19178,HWI-D00104:165:C29AHACXX:8:2307:8050:80376,HWI-D00104:165:C29AHACXX:8:1107:12787:95013,HWI-D00104:165:C29AHACXX:8:2306:11071:97737,HWI-D00104:165:C29AHACXX:8:1201:7818:29422,HWI-D00104:165:C29AHACXX:8:1101:14572:2869,HWI-D00104:165:C29AHACXX:8:1307:12792:65877,HWI-D00104:165:C29AHACXX:8:1107:1873:37372,HWI-D00104:165:C29AHACXX:8:1304:5730:8596,HWI-D00104:165:C29AHACXX:8:2306:8125:36621,HWI-D00104:165:C29AHACXX:8:2104:8900:23025,HWI-D00104:165:C29AHACXX:8:2307:7800:61179,HWI-D00104:165:C29AHACXX:8:1304:9683:2714,HWI-D00104:165:C29AHACXX:8:2306:2431:79412,HWI-D00104:165:C29AHACXX:8:2306:17418:14232,HWI-D00104:165:C29AHACXX:8:1103:20275:94822,HWI-D00104:165:C29AHACXX:8:2302:7837:76172,HWI-D00104:165:C29AHACXX:8:1202:3212:35072,HWI-D00104:165:C29AHACXX:8:2305:3577:10571,HWI-D00104:165:C29AHACXX:8:1105:6640:69839,HWI-D00104:165:C29AHACXX:8:1306:20882:50047,HWI-D00104:165:C29AHACXX:8:2103:13539:66035,HWI-D00104:165:C29AHACXX:8:2203:12618:84959,HWI-D00104:165:C29AHACXX:8:1305:12308:100450,HWI-D00104:165:C29AHACXX:8:1202:16878:64361,HWI-D00104:165:C29AHACXX:8:2202:14981:77807,HWI-D00104:165:C29AHACXX:8:2308:18793:55987,HWI-D00104:165:C29AHACXX:8:2205:16155:19735,HWI-D00104:165:C29AHACXX:8:2301:8658:65305,HWI-D00104:165:C29AHACXX:8:1307:9905:38370,HWI-D00104:165:C29AHACXX:8:1307:1574:49154,HWI-D00104:165:C29AHACXX:8:1302:14509:59501,HWI-D00104:165:C29AHACXX:8:2206:1861:2624,HWI-D00104:165:C29AHACXX:8:2206:21101:36188,HWI-D00104:165:C29AHACXX:8:2306:2749:64663,HWI-D00104:165:C29AHACXX:8:2306:15637:45382,HWI-D00104:165:C29AHACXX:8:1205:2741:44484,HWI-D00104:165:C29AHACXX:8:2204:9126:30845,HWI-D00104:165:C29AHACXX:8:2201:21160:36267,HWI-D00104:165:C29AHACXX:8:2304:14387:18765;sequence=TATAGCTCTTAAATTGCTGTCTCAATTTTAACTTTGGAAATCAACTG;start=546526;subtype=IES;support_ref=6;support_variant=43;type=IES;
scaffold51_1_with_IES	MILORD	internal_eliminated_sequence	547273	547369	.	.	.	ID=MILORD.1.547273.547369;Name=MILORD.1.547273.547369;bounded_by_ta=TRUE;common_boundary=Both;end=547369;ies_id=IESPGM.PTET51.1.1.518443;ies_left_dist=0;ies_min_dist=0;ies_right_dist=0;junction_seq=aaacatcattcattgTAtcaatttacatttat;read_names=HWI-D00104:165:C29AHACXX:8:2305:16869:48473,HWI-D00104:165:C29AHACXX:8:2207:2520:76949,HWI-D00104:165:C29AHACXX:8:1201:13197:88768,HWI-D00104:165:C29AHACXX:8:1106:14382:14297,HWI-D00104:165:C29AHACXX:8:1101:9071:95517,HWI-D00104:165:C29AHACXX:8:2308:5405:12945,HWI-D00104:165:C29AHACXX:8:2205:6604:61993,HWI-D00104:165:C29AHACXX:8:2301:9991:5323,HWI-D00104:165:C29AHACXX:8:2303:2695:49382,HWI-D00104:165:C29AHACXX:8:1101:4889:32621,HWI-D00104:165:C29AHACXX:8:2302:14328:52078,HWI-D00104:165:C29AHACXX:8:2202:13947:7346,HWI-D00104:165:C29AHACXX:8:1202:1564:74029,HWI-D00104:165:C29AHACXX:8:1104:19022:25071,HWI-D00104:165:C29AHACXX:8:1201:15543:52076,HWI-D00104:165:C29AHACXX:8:1202:5832:72698,HWI-D00104:165:C29AHACXX:8:2308:11002:9298,HWI-D00104:165:C29AHACXX:8:2308:15653:8469,HWI-D00104:165:C29AHACXX:8:1304:4311:36273,HWI-D00104:165:C29AHACXX:8:2304:18708:70338,HWI-D00104:165:C29AHACXX:8:2306:8742:79766,HWI-D00104:165:C29AHACXX:8:1305:2699:31309,HWI-D00104:165:C29AHACXX:8:2307:20771:38335,HWI-D00104:165:C29AHACXX:8:2306:7993:93649,HWI-D00104:165:C29AHACXX:8:2105:10471:11337,HWI-D00104:165:C29AHACXX:8:2204:3335:89935,HWI-D00104:165:C29AHACXX:8:2204:17555:23662,HWI-D00104:165:C29AHACXX:8:2302:2523:76936,HWI-D00104:165:C29AHACXX:8:2103:10465:78547,HWI-D00104:165:C29AHACXX:8:2108:9116:74320,HWI-D00104:165:C29AHACXX:8:2206:7112:66384,HWI-D00104:165:C29AHACXX:8:1108:16578:71409,HWI-D00104:165:C29AHACXX:8:2209:12363:13335,HWI-D00104:165:C29AHACXX:8:2304:3189:40825,HWI-D00104:165:C29AHACXX:8:2303:8834:54465,HWI-D00104:165:C29AHACXX:8:1101:5080:38739,HWI-D00104:165:C29AHACXX:8:1105:2355:3746,HWI-D00104:165:C29AHACXX:8:1205:11720:4229,HWI-D00104:165:C29AHACXX:8:1305:5104:31076,HWI-D00104:165:C29AHACXX:8:2102:19669:11860,HWI-D00104:165:C29AHACXX:8:2203:4501:88652,HWI-D00104:165:C29AHACXX:8:1107:6914:42663,HWI-D00104:165:C29AHACXX:8:2201:5138:11285,HWI-D00104:165:C29AHACXX:8:1103:12874:30950,HWI-D00104:165:C29AHACXX:8:1201:19521:22864,HWI-D00104:165:C29AHACXX:8:1101:17258:81649,HWI-D00104:165:C29AHACXX:8:2203:18792:50803;sequence=TAAAGCTGAAGAATTAAACTTCCATATTCTTTTTTTAATTTTTTAGATATTTCAAGTGATAACTTTTGAAATCTAAATTTATGATACTTTATGACTG;start=547273;subtype=IES;support_ref=4;support_variant=47;type=IES;
scaffold51_1_with_IES	MILORD	internal_eliminated_sequence	548885	548910	.	.	.	ID=MILORD.1.548885.548910;Name=MILORD.1.548885.548910;bounded_by_ta=TRUE;common_boundary=Both;end=548910;ies_id=IESPGM.PTET51.1.1.519958;ies_left_dist=0;ies_min_dist=0;ies_right_dist=0;junction_seq=acttttttaagaaatTAgcttttggtgcttct;read_names=HWI-D00104:165:C29AHACXX:8:1309:19867:15945,HWI-D00104:165:C29AHACXX:8:1307:1902:99768,HWI-D00104:165:C29AHACXX:8:2103:17236:12166,HWI-D00104:165:C29AHACXX:8:1203:13124:63884,HWI-D00104:165:C29AHACXX:8:2306:17889:67556,HWI-D00104:165:C29AHACXX:8:1101:10352:64939,HWI-D00104:165:C29AHACXX:8:2301:2030:90105,HWI-D00104:165:C29AHACXX:8:2203:4145:29731,HWI-D00104:165:C29AHACXX:8:2207:16067:56507,HWI-D00104:165:C29AHACXX:8:1306:13460:56622,HWI-D00104:165:C29AHACXX:8:1306:18136:53821,HWI-D00104:165:C29AHACXX:8:2302:20324:29175,HWI-D00104:165:C29AHACXX:8:1204:15921:67042,HWI-D00104:165:C29AHACXX:8:1204:16122:97201,HWI-D00104:165:C29AHACXX:8:1203:1452:14290,HWI-D00104:165:C29AHACXX:8:2206:15476:98963,HWI-D00104:165:C29AHACXX:8:1306:16928:39483,HWI-D00104:165:C29AHACXX:8:2303:16038:52745,HWI-D00104:165:C29AHACXX:8:1305:6889:84097,HWI-D00104:165:C29AHACXX:8:2105:4723:84798,HWI-D00104:165:C29AHACXX:8:1304:17037:78880,HWI-D00104:165:C29AHACXX:8:1201:11816:68633,HWI-D00104:165:C29AHACXX:8:2303:7506:98624,HWI-D00104:165:C29AHACXX:8:1101:6066:69627,HWI-D00104:165:C29AHACXX:8:1105:15188:68753,HWI-D00104:165:C29AHACXX:8:1205:14986:71598,HWI-D00104:165:C29AHACXX:8:2203:9982:53170,HWI-D00104:165:C29AHACXX:8:1304:18172:2694,HWI-D00104:165:C29AHACXX:8:2301:20185:96784,HWI-D00104:165:C29AHACXX:8:2102:12473:69251,HWI-D00104:165:C29AHACXX:8:1104:7297:97914,HWI-D00104:165:C29AHACXX:8:1101:10023:61296,HWI-D00104:165:C29AHACXX:8:1302:14635:2838,HWI-D00104:165:C29AHACXX:8:2205:3315:73719,HWI-D00104:165:C29AHACXX:8:1103:2968:28003,HWI-D00104:165:C29AHACXX:8:1205:11417:92283,HWI-D00104:165:C29AHACXX:8:1202:11240:13356,HWI-D00104:165:C29AHACXX:8:1307:15161:94750,HWI-D00104:165:C29AHACXX:8:1101:5063:71349,HWI-D00104:165:C29AHACXX:8:2306:18289:100158,HWI-D00104:165:C29AHACXX:8:2301:19709:10942,HWI-D00104:165:C29AHACXX:8:2202:16024:80574,HWI-D00104:165:C29AHACXX:8:1102:5233:7575,HWI-D00104:165:C29AHACXX:8:1205:14850:33904,HWI-D00104:165:C29AHACXX:8:2305:3115:71506,HWI-D00104:165:C29AHACXX:8:2305:17130:74359,HWI-D00104:165:C29AHACXX:8:2101:11667:58311,HWI-D00104:165:C29AHACXX:8:1205:15166:76311,HWI-D00104:165:C29AHACXX:8:2201:2970:95535,HWI-D00104:165:C29AHACXX:8:1309:16715:96754,HWI-D00104:165:C29AHACXX:8:1303:3159:74122,HWI-D00104:165:C29AHACXX:8:1108:14701:87978,HWI-D00104:165:C29AHACXX:8:1105:10445:16676,HWI-D00104:165:C29AHACXX:8:1203:2297:28201,HWI-D00104:165:C29AHACXX:8:1201:9582:90152,HWI-D00104:165:C29AHACXX:8:1304:6178:31228,HWI-D00104:165:C29AHACXX:8:2209:5692:66693,HWI-D00104:165:C29AHACXX:8:2204:19146:83661;sequence=TATAAATAGTTAGATTTATTTTATTA;start=548885;subtype=IES;support_ref=6;support_variant=58;type=IES;
scaffold51_1_with_IES	MILORD	internal_eliminated_sequence	551317	551342	.	.	.	ID=MILORD.1.551317.551342;Name=MILORD.1.551317.551342;bounded_by_ta=TRUE;common_boundary=Both;end=551342;ies_id=IESPGM.PTET51.1.1.522364;ies_left_dist=0;ies_min_dist=0;ies_right_dist=0;junction_seq=ttgtagctaattattTAatattcattattatt;read_names=HWI-D00104:165:C29AHACXX:8:2105:10633:52691,HWI-D00104:165:C29AHACXX:8:1203:5008:57211,HWI-D00104:165:C29AHACXX:8:2308:15854:78113,HWI-D00104:165:C29AHACXX:8:2306:14869:94005,HWI-D00104:165:C29AHACXX:8:2108:11640:53139,HWI-D00104:165:C29AHACXX:8:2104:6130:94539,HWI-D00104:165:C29AHACXX:8:1206:15182:15188,HWI-D00104:165:C29AHACXX:8:2205:15767:83169,HWI-D00104:165:C29AHACXX:8:1202:20529:20778,HWI-D00104:165:C29AHACXX:8:2306:21030:66667,HWI-D00104:165:C29AHACXX:8:1105:6184:74692,HWI-D00104:165:C29AHACXX:8:1204:5768:86302,HWI-D00104:165:C29AHACXX:8:1204:5307:26403,HWI-D00104:165:C29AHACXX:8:2303:3471:90727,HWI-D00104:165:C29AHACXX:8:2103:11554:34552,HWI-D00104:165:C29AHACXX:8:1106:7364:90212,HWI-D00104:165:C29AHACXX:8:2105:13606:79811,HWI-D00104:165:C29AHACXX:8:2104:13309:57256,HWI-D00104:165:C29AHACXX:8:2205:15327:97900,HWI-D00104:165:C29AHACXX:8:1304:11106:63922,HWI-D00104:165:C29AHACXX:8:1204:2949:95775,HWI-D00104:165:C29AHACXX:8:2105:4257:18146,HWI-D00104:165:C29AHACXX:8:2306:10487:39106,HWI-D00104:165:C29AHACXX:8:1303:3981:47975,HWI-D00104:165:C29AHACXX:8:2209:11662:94551,HWI-D00104:165:C29AHACXX:8:1309:12597:89717,HWI-D00104:165:C29AHACXX:8:2308:13039:38372;sequence=TATAGTTCAATATAACTCATTTACTA;start=551317;subtype=IES;support_ref=0;support_variant=27;type=IES;
scaffold51_1_with_IES	MILORD	internal_eliminated_sequence	554710	554806	.	.	.	ID=MILORD.1.554710.554806;Name=MILORD.1.554710.554806;bounded_by_ta=TRUE;common_boundary=Both;end=554806;ies_id=IESPGM.PTET51.1.1.525731;ies_left_dist=0;ies_min_dist=0;ies_right_dist=0;junction_seq=ttactaaatttattaTAtcattactcagatta;read_names=HWI-D00104:165:C29AHACXX:8:2307:19430:4324,HWI-D00104:165:C29AHACXX:8:1204:7534:83985,HWI-D00104:165:C29AHACXX:8:1203:9480:78533,HWI-D00104:165:C29AHACXX:8:2103:19819:52620,HWI-D00104:165:C29AHACXX:8:1103:14045:13624,HWI-D00104:165:C29AHACXX:8:2305:4875:82141,HWI-D00104:165:C29AHACXX:8:2202:20819:14937,HWI-D00104:165:C29AHACXX:8:1304:2765:35054,HWI-D00104:165:C29AHACXX:8:1306:12633:65290,HWI-D00104:165:C29AHACXX:8:1206:14196:87284;sequence=TATAATCGATATTTTCAATTTTCTAAGATTTTTATTAAGAAGTTTTTCATAAAAATTAATTATAAATAAAACTTTTAAAAAATTAGCTTTTTTACTC;start=554710;subtype=IES;support_ref=4;support_variant=10;type=IES;
scaffold51_1_with_IES	MILORD	internal_eliminated_sequence	554712	554806	.	.	.	ID=MILORD.1.554712.554806;Name=MILORD.1.554712.554806;bounded_by_ta=TRUE;common_boundary=RIGHT;end=554806;ies_id=IESPGM.PTET51.1.1.525731;ies_left_dist=-2;ies_min_dist=0;ies_right_dist=0;junction_seq=actaaatttattataTAtcattactcagatta;read_names=HWI-D00104:165:C29AHACXX:8:2304:10999:57002;sequence=TAATCGATATTTTCAATTTTCTAAGATTTTTATTAAGAAGTTTTTCATAAAAATTAATTATAAATAAAACTTTTAAAAAATTAGCTTTTTTACTC;start=554712;subtype=PARTIAL_INTERNAL;support_ref=0;support_variant=1;type=ALTERNATIVE;
scaffold51_1_with_IES	MILORD	internal_eliminated_sequence	555584	555610	.	.	.	ID=MILORD.1.555584.555610;Name=MILORD.1.555584.555610;bounded_by_ta=TRUE;common_boundary=Both;end=555610;ies_id=IESPGM.PTET51.1.1.526508;ies_left_dist=0;ies_min_dist=0;ies_right_dist=0;junction_seq=ccttacaatctcaagTAccttttgaaattgga;read_names=HWI-D00104:165:C29AHACXX:8:1303:8759:98005,HWI-D00104:165:C29AHACXX:8:2204:18046:89083,HWI-D00104:165:C29AHACXX:8:2204:18547:69186,HWI-D00104:165:C29AHACXX:8:2203:20524:51184,HWI-D00104:165:C29AHACXX:8:2303:12699:57874,HWI-D00104:165:C29AHACXX:8:1302:18994:95527,HWI-D00104:165:C29AHACXX:8:2204:15306:75129,HWI-D00104:165:C29AHACXX:8:1102:6530:81929,HWI-D00104:165:C29AHACXX:8:2108:3998:26405,HWI-D00104:165:C29AHACXX:8:2201:15395:73116,HWI-D00104:165:C29AHACXX:8:1205:9425:3100,HWI-D00104:165:C29AHACXX:8:1105:1472:82139,HWI-D00104:165:C29AHACXX:8:1104:16103:53164,HWI-D00104:165:C29AHACXX:8:1105:3282:31909,HWI-D00104:165:C29AHACXX:8:2202:12424:99495,HWI-D00104:165:C29AHACXX:8:1201:17815:59275,HWI-D00104:165:C29AHACXX:8:2304:16085:19044,HWI-D00104:165:C29AHACXX:8:1301:12137:2955,HWI-D00104:165:C29AHACXX:8:1203:14463:94238,HWI-D00104:165:C29AHACXX:8:1103:8832:99141,HWI-D00104:165:C29AHACXX:8:1104:5399:54358,HWI-D00104:165:C29AHACXX:8:2303:5140:64915,HWI-D00104:165:C29AHACXX:8:1305:7781:22404,HWI-D00104:165:C29AHACXX:8:1201:10560:43685,HWI-D00104:165:C29AHACXX:8:2302:11126:4441,HWI-D00104:165:C29AHACXX:8:2305:18312:55988,HWI-D00104:165:C29AHACXX:8:2303:2310:10575,HWI-D00104:165:C29AHACXX:8:2103:14002:72665,HWI-D00104:165:C29AHACXX:8:2103:14530:37570,HWI-D00104:165:C29AHACXX:8:1204:16838:37931,HWI-D00104:165:C29AHACXX:8:1306:7419:47515,HWI-D00104:165:C29AHACXX:8:2102:18515:2992,HWI-D00104:165:C29AHACXX:8:2304:1861:49949,HWI-D00104:165:C29AHACXX:8:2203:10588:81865,HWI-D00104:165:C29AHACXX:8:2302:17557:21471,HWI-D00104:165:C29AHACXX:8:2307:18104:19810,HWI-D00104:165:C29AHACXX:8:1105:2672:11470,HWI-D00104:165:C29AHACXX:8:1203:11229:43443,HWI-D00104:165:C29AHACXX:8:2202:11387:63719,HWI-D00104:165:C29AHACXX:8:2308:8465:83236,HWI-D00104:165:C29AHACXX:8:1305:6156:72301,HWI-D00104:165:C29AHACXX:8:2202:16379:22010,HWI-D00104:165:C29AHACXX:8:2101:15515:97864;sequence=TATAGATAAAAATAACACATATTTTTG;start=555584;subtype=IES;support_ref=3;support_variant=43;type=IES;
scaffold51_1_with_IES	MILORD	internal_eliminated_sequence	556687	556761	.	.	.	ID=MILORD.1.556687.556761;Name=MILORD.1.556687.556761;bounded_by_ta=TRUE;common_boundary=Both;end=556761;ies_id=IESPGM.PTET51.1.1.527584;ies_left_dist=0;ies_min_dist=0;ies_right_dist=0;junction_seq=gggaagggtaaatttTAttcttaaattaggta;read_names=HWI-D00104:165:C29AHACXX:8:2103:11034:99561,HWI-D00104:165:C29AHACXX:8:2304:4822:72781,HWI-D00104:165:C29AHACXX:8:2203:3885:84749,HWI-D00104:165:C29AHACXX:8:1106:16960:19859,HWI-D00104:165:C29AHACXX:8:1309:5523:73659,HWI-D00104:165:C29AHACXX:8:2203:2028:70316,HWI-D00104:165:C29AHACXX:8:2202:3551:35294,HWI-D00104:165:C29AHACXX:8:2206:16867:56982,HWI-D00104:165:C29AHACXX:8:1205:13510:12771,HWI-D00104:165:C29AHACXX:8:1102:2156:8094,HWI-D00104:165:C29AHACXX:8:2201:4750:72607,HWI-D00104:165:C29AHACXX:8:1205:9649:96174,HWI-D00104:165:C29AHACXX:8:1103:18928:77107,HWI-D00104:165:C29AHACXX:8:2305:16658:61669,HWI-D00104:165:C29AHACXX:8:2203:14730:30718,HWI-D00104:165:C29AHACXX:8:1202:20342:13813,HWI-D00104:165:C29AHACXX:8:1106:3259:28706,HWI-D00104:165:C29AHACXX:8:1204:11229:87524,HWI-D00104:165:C29AHACXX:8:2105:1477:81854,HWI-D00104:165:C29AHACXX:8:1107:10192:47271,HWI-D00104:165:C29AHACXX:8:2209:7529:90635,HWI-D00104:165:C29AHACXX:8:2207:6661:30367,HWI-D00104:165:C29AHACXX:8:2308:10482:12127,HWI-D00104:165:C29AHACXX:8:2307:20002:97815,HWI-D00104:165:C29AHACXX:8:2204:12369:20807,HWI-D00104:165:C29AHACXX:8:2101:4054:2725,HWI-D00104:165:C29AHACXX:8:2201:15782:64812,HWI-D00104:165:C29AHACXX:8:2102:18812:14311,HWI-D00104:165:C29AHACXX:8:1107:14084:78675,HWI-D00104:165:C29AHACXX:8:1104:13482:18223,HWI-D00104:165:C29AHACXX:8:2203:5998:89223,HWI-D00104:165:C29AHACXX:8:1206:16460:87814;sequence=TACAGTCGAAAATATGTGTATTAATTTTTTAATATATTCTGATTCTATATTTATTCTATTATTTTTTTCTAGTTG;start=556687;subtype=IES;support_ref=2;support_variant=32;type=IES;
scaffold51_1_with_IES	MILORD	internal_eliminated_sequence	564863	564890	.	.	.	ID=MILORD.1.564863.564890;Name=MILORD.1.564863.564890;bounded_by_ta=TRUE;common_boundary=Both;end=564890;ies_id=IESPGM.PTET51.1.1.535685;ies_left_dist=0;ies_min_dist=0;ies_right_dist=0;junction_seq=aaaaaccacagatggTAcctgtttgaaatgaa;read_names=HWI-D00104:165:C29AHACXX:8:1108:3658:18671,HWI-D00104:165:C29AHACXX:8:2302:2506:67802,HWI-D00104:165:C29AHACXX:8:1106:3267:92149,HWI-D00104:165:C29AHACXX:8:2103:8082:82957,HWI-D00104:165:C29AHACXX:8:2204:18271:93667,HWI-D00104:165:C29AHACXX:8:2302:11598:93475,HWI-D00104:165:C29AHACXX:8:1203:5265:40246,HWI-D00104:165:C29AHACXX:8:2202:11995:90036,HWI-D00104:165:C29AHACXX:8:2204:15045:64875,HWI-D00104:165:C29AHACXX:8:1106:16702:11054,HWI-D00104:165:C29AHACXX:8:1202:18964:5623,HWI-D00104:165:C29AHACXX:8:2102:20154:53716,HWI-D00104:165:C29AHACXX:8:2306:14267:97114,HWI-D00104:165:C29AHACXX:8:2209:2983:22927,HWI-D00104:165:C29AHACXX:8:2103:17636:55888,HWI-D00104:165:C29AHACXX:8:2206:15529:30605,HWI-D00104:165:C29AHACXX:8:1205:16129:89348,HWI-D00104:165:C29AHACXX:8:2108:10595:48283,HWI-D00104:165:C29AHACXX:8:1204:7019:25884,HWI-D00104:165:C29AHACXX:8:1105:11146:94004,HWI-D00104:165:C29AHACXX:8:1108:13435:84102,HWI-D00104:165:C29AHACXX:8:1301:8456:39343,HWI-D00104:165:C29AHACXX:8:1105:14808:60374,HWI-D00104:165:C29AHACXX:8:2202:1483:98150,HWI-D00104:165:C29AHACXX:8:1305:10412:27454,HWI-D00104:165:C29AHACXX:8:1101:1241:14555,HWI-D00104:165:C29AHACXX:8:2205:12406:68169,HWI-D00104:165:C29AHACXX:8:2302:4317:5971,HWI-D00104:165:C29AHACXX:8:2204:15129:6887,HWI-D00104:165:C29AHACXX:8:1202:3382:84109,HWI-D00104:165:C29AHACXX:8:2209:15511:56369,HWI-D00104:165:C29AHACXX:8:2104:3078:98134,HWI-D00104:165:C29AHACXX:8:2301:6397:14401,HWI-D00104:165:C29AHACXX:8:2103:19674:57653;sequence=TATAAAGAAAAAGGATTTAAATCTATGA;start=564863;subtype=IES;support_ref=3;support_variant=34;type=IES;
scaffold51_1_with_IES	MILORD	internal_eliminated_sequence	568541	568567	.	.	.	ID=MILORD.1.568541.568567;Name=MILORD.1.568541.568567;bounded_by_ta=TRUE;common_boundary=Both;end=568567;ies_id=IESPGM.PTET51.1.1.539335;ies_left_dist=0;ies_min_dist=0;ies_right_dist=0;junction_seq=taattaaatattgggTAtcaaattctaaaagg;read_names=HWI-D00104:165:C29AHACXX:8:2204:14915:91800,HWI-D00104:165:C29AHACXX:8:1101:9953:27614,HWI-D00104:165:C29AHACXX:8:1306:11744:42320,HWI-D00104:165:C29AHACXX:8:1302:3012:28581,HWI-D00104:165:C29AHACXX:8:1202:11091:79414,HWI-D00104:165:C29AHACXX:8:2306:16456:20448,HWI-D00104:165:C29AHACXX:8:2308:12917:53129,HWI-D00104:165:C29AHACXX:8:1203:3475:74254,HWI-D00104:165:C29AHACXX:8:2202:17146:50064,HWI-D00104:165:C29AHACXX:8:2102:11700:87580,HWI-D00104:165:C29AHACXX:8:1303:10535:54361,HWI-D00104:165:C29AHACXX:8:2102:16057:76386,HWI-D00104:165:C29AHACXX:8:1206:17716:36656,HWI-D00104:165:C29AHACXX:8:1103:8226:2585,HWI-D00104:165:C29AHACXX:8:2105:9249:10018,HWI-D00104:165:C29AHACXX:8:1106:8179:4366,HWI-D00104:165:C29AHACXX:8:1105:11132:31402,HWI-D00104:165:C29AHACXX:8:2206:9307:54610,HWI-D00104:165:C29AHACXX:8:2301:10798:98627,HWI-D00104:165:C29AHACXX:8:2203:9796:63370,HWI-D00104:165:C29AHACXX:8:2206:2990:66535,HWI-D00104:165:C29AHACXX:8:2205:6277:48287,HWI-D00104:165:C29AHACXX:8:1306:15699:81162,HWI-D00104:165:C29AHACXX:8:2101:11956:84834,HWI-D00104:165:C29AHACXX:8:1303:5909:10478,HWI-D00104:165:C29AHACXX:8:2302:10467:32803,HWI-D00104:165:C29AHACXX:8:1105:6708:64152,HWI-D00104:165:C29AHACXX:8:1205:16573:73413,HWI-D00104:165:C29AHACXX:8:1206:14973:47742,HWI-D00104:165:C29AHACXX:8:1206:11136:69466,HWI-D00104:165:C29AHACXX:8:2105:17628:71747,HWI-D00104:165:C29AHACXX:8:2204:10798:24705,HWI-D00104:165:C29AHACXX:8:2302:11233:70483,HWI-D00104:165:C29AHACXX:8:1302:13244:2300;sequence=TATGGTAATTAAATTTAATGTATATTA;start=568541;subtype=IES;support_ref=15;support_variant=34;type=IES;
scaffold51_1_with_IES	MILORD	internal_eliminated_sequence	568541	568565	.	.	.	ID=MILORD.1.568541.568565;Name=MILORD.1.568541.568565;bounded_by_ta=TRUE;common_boundary=LEFT;end=568565;ies_id=IESPGM.PTET51.1.1.539335;ies_left_dist=0;ies_min_dist=0;ies_right_dist=2;junction_seq=taattaaatattgggTAtatcaaattctaaaa;read_names=HWI-D00104:165:C29AHACXX:8:1107:12790:31123,HWI-D00104:165:C29AHACXX:8:1301:3407:41659;sequence=TATGGTAATTAAATTTAATGTATAT;start=568541;subtype=PARTIAL_INTERNAL;support_ref=10;support_variant=2;type=ALTERNATIVE;
scaffold51_1_with_IES	MILORD	internal_eliminated_sequence	569908	569933	.	.	.	ID=MILORD.1.569908.569933;Name=MILORD.1.569908.569933;bounded_by_ta=TRUE;common_boundary=Both;end=569933;ies_id=IESPGM.PTET51.1.1.540675;ies_left_dist=0;ies_min_dist=0;ies_right_dist=0;junction_seq=accttcaaaaacaggTAcgcaatgagttactc;read_names=HWI-D00104:165:C29AHACXX:8:2302:11952:25527,HWI-D00104:165:C29AHACXX:8:1301:10412:9465,HWI-D00104:165:C29AHACXX:8:1105:2745:32142,HWI-D00104:165:C29AHACXX:8:2303:5301:28211,HWI-D00104:165:C29AHACXX:8:1303:16124:87444,HWI-D00104:165:C29AHACXX:8:2209:4008:16095,HWI-D00104:165:C29AHACXX:8:1305:10384:58644,HWI-D00104:165:C29AHACXX:8:2101:13787:38391,HWI-D00104:165:C29AHACXX:8:2202:17761:79236,HWI-D00104:165:C29AHACXX:8:1302:6531:85962,HWI-D00104:165:C29AHACXX:8:2302:15615:66399,HWI-D00104:165:C29AHACXX:8:2102:9414:92384,HWI-D00104:165:C29AHACXX:8:1107:7607:46930,HWI-D00104:165:C29AHACXX:8:2209:19578:69326,HWI-D00104:165:C29AHACXX:8:1104:9891:68691,HWI-D00104:165:C29AHACXX:8:1309:7535:53508,HWI-D00104:165:C29AHACXX:8:2209:11870:28908,HWI-D00104:165:C29AHACXX:8:2305:16522:96153,HWI-D00104:165:C29AHACXX:8:2303:7306:50190,HWI-D00104:165:C29AHACXX:8:1102:10179:30403,HWI-D00104:165:C29AHACXX:8:1103:20260:74592,HWI-D00104:165:C29AHACXX:8:2305:11216:31102,HWI-D00104:165:C29AHACXX:8:2303:17182:20149,HWI-D00104:165:C29AHACXX:8:1204:1448:82948,HWI-D00104:165:C29AHACXX:8:1301:14977:33216;sequence=TATACCAAAATCTTCTGTTTTATTAA;start=569908;subtype=IES;support_ref=12;support_variant=25;type=IES;
scaffold51_1_with_IES	MILORD	internal_eliminated_sequence	571523	571552	.	.	.	ID=MILORD.1.571523.571552;Name=MILORD.1.571523.571552;bounded_by_ta=TRUE;common_boundary=None;end=571552;ies_id=IESPGM.PTET51.1.1.543517;ies_left_dist=1253;ies_min_dist=1249;ies_right_dist=1249;junction_seq=tatatgtctctttatTAatgtgtctatagtat;read_names=HWI-D00104:165:C29AHACXX:8:1302:19729:32021;sequence=TATTGATAAAAAGTGATTTTTTATTGATTA;start=571523;subtype=MAC;support_ref=133;support_variant=1;type=CRYPTIC;
scaffold51_1_with_IES	MILORD	internal_eliminated_sequence	572776	572801	.	.	.	ID=MILORD.1.572776.572801;Name=MILORD.1.572776.572801;bounded_by_ta=TRUE;common_boundary=Both;end=572801;ies_id=IESPGM.PTET51.1.1.543517;ies_left_dist=0;ies_min_dist=0;ies_right_dist=0;junction_seq=gagcaacatattgtgTAccaatttatgaagga;read_names=HWI-D00104:165:C29AHACXX:8:1303:17343:70810,HWI-D00104:165:C29AHACXX:8:1202:8894:12194,HWI-D00104:165:C29AHACXX:8:2308:5539:80347,HWI-D00104:165:C29AHACXX:8:2303:13686:61337,HWI-D00104:165:C29AHACXX:8:2204:7247:12082,HWI-D00104:165:C29AHACXX:8:2206:10761:64133,HWI-D00104:165:C29AHACXX:8:1306:9409:76182,HWI-D00104:165:C29AHACXX:8:1204:12854:57238,HWI-D00104:165:C29AHACXX:8:2302:9143:74724,HWI-D00104:165:C29AHACXX:8:2301:7988:22879,HWI-D00104:165:C29AHACXX:8:2202:10190:72657,HWI-D00104:165:C29AHACXX:8:2104:6270:61152,HWI-D00104:165:C29AHACXX:8:2103:13701:30567,HWI-D00104:165:C29AHACXX:8:1309:16158:2270,HWI-D00104:165:C29AHACXX:8:2104:20956:77923,HWI-D00104:165:C29AHACXX:8:2202:18946:56319,HWI-D00104:165:C29AHACXX:8:1201:3418:36080,HWI-D00104:165:C29AHACXX:8:2305:2496:4925,HWI-D00104:165:C29AHACXX:8:2202:13721:40831,HWI-D00104:165:C29AHACXX:8:1102:16493:99776,HWI-D00104:165:C29AHACXX:8:2303:3934:49902,HWI-D00104:165:C29AHACXX:8:2103:6725:31727,HWI-D00104:165:C29AHACXX:8:1309:7740:20174,HWI-D00104:165:C29AHACXX:8:2306:3426:74732,HWI-D00104:165:C29AHACXX:8:2304:12160:24939,HWI-D00104:165:C29AHACXX:8:2302:6297:21682,HWI-D00104:165:C29AHACXX:8:1206:11704:67691,HWI-D00104:165:C29AHACXX:8:2306:19503:57904,HWI-D00104:165:C29AHACXX:8:2206:18651:96318,HWI-D00104:165:C29AHACXX:8:2303:7717:41673,HWI-D00104:165:C29AHACXX:8:1202:6774:53704,HWI-D00104:165:C29AHACXX:8:1103:14044:84629,HWI-D00104:165:C29AHACXX:8:1307:2161:31268,HWI-D00104:165:C29AHACXX:8:1105:1168:13836,HWI-D00104:165:C29AHACXX:8:2303:6289:75192,HWI-D00104:165:C29AHACXX:8:1304:9248:30510,HWI-D00104:165:C29AHACXX:8:2108:15422:50007,HWI-D00104:165:C29AHACXX:8:1202:3911:2403,HWI-D00104:165:C29AHACXX:8:1301:16753:75575,HWI-D00104:165:C29AHACXX:8:1201:10201:73572,HWI-D00104:165:C29AHACXX:8:2102:16874:21413,HWI-D00104:165:C29AHACXX:8:1104:20999:43679,HWI-D00104:165:C29AHACXX:8:2305:16282:89706,HWI-D00104:165:C29AHACXX:8:1203:7402:70616,HWI-D00104:165:C29AHACXX:8:1205:13604:32662,HWI-D00104:165:C29AHACXX:8:2101:20993:74347,HWI-D00104:165:C29AHACXX:8:1104:11111:41613,HWI-D00104:165:C29AHACXX:8:1107:18038:84649,HWI-D00104:165:C29AHACXX:8:2102:10447:96055,HWI-D00104:165:C29AHACXX:8:1102:4878:11696,HWI-D00104:165:C29AHACXX:8:2203:2876:87654,HWI-D00104:165:C29AHACXX:8:2203:9300:94775;sequence=TATAATGAACAAGTCGAATTGATTCA;start=572776;subtype=IES;support_ref=3;support_variant=52;type=IES;
scaffold51_1_with_IES	MILORD	internal_eliminated_sequence	572851	572877	.	.	.	ID=MILORD.1.572851.572877;Name=MILORD.1.572851.572877;bounded_by_ta=TRUE;common_boundary=None;end=572877;ies_id=IESPGM.PTET51.1.1.543517;ies_left_dist=-75;ies_min_dist=75;ies_right_dist=-76;junction_seq=actttcgaaattagaTAtgtcacaaacattaa;read_names=HWI-D00104:165:C29AHACXX:8:1301:16353:35927,HWI-D00104:165:C29AHACXX:8:1101:14811:73727;sequence=TATAGCTGGAAGCAACTGCACTAATTA;start=572851;subtype=MAC;support_ref=53;support_variant=2;type=CRYPTIC;
scaffold51_1_with_IES	MILORD	internal_eliminated_sequence	573309	573347	.	.	.	ID=MILORD.1.573309.573347;Name=MILORD.1.573309.573347;bounded_by_ta=TRUE;common_boundary=Both;end=573347;ies_id=IESPGM.PTET51.1.1.544024;ies_left_dist=0;ies_min_dist=0;ies_right_dist=0;junction_seq=aaacaagggttattgTAcctccaaatagatta;read_names=HWI-D00104:165:C29AHACXX:8:1105:10458:36161,HWI-D00104:165:C29AHACXX:8:2203:7178:99609,HWI-D00104:165:C29AHACXX:8:2105:4824:6910,HWI-D00104:165:C29AHACXX:8:1303:7711:83575,HWI-D00104:165:C29AHACXX:8:2301:17707:95717,HWI-D00104:165:C29AHACXX:8:1205:17021:77175,HWI-D00104:165:C29AHACXX:8:2105:2641:96466,HWI-D00104:165:C29AHACXX:8:2304:10229:65521,HWI-D00104:165:C29AHACXX:8:2101:13917:55723,HWI-D00104:165:C29AHACXX:8:1102:7420:63129,HWI-D00104:165:C29AHACXX:8:2305:15557:31432,HWI-D00104:165:C29AHACXX:8:2101:5505:100201,HWI-D00104:165:C29AHACXX:8:1101:5951:85209,HWI-D00104:165:C29AHACXX:8:1204:6162:33795,HWI-D00104:165:C29AHACXX:8:1108:19491:84457,HWI-D00104:165:C29AHACXX:8:2301:10235:75665,HWI-D00104:165:C29AHACXX:8:1108:5188:74250,HWI-D00104:165:C29AHACXX:8:2103:11679:73157,HWI-D00104:165:C29AHACXX:8:1305:7520:49142,HWI-D00104:165:C29AHACXX:8:1307:11808:18844,HWI-D00104:165:C29AHACXX:8:1202:20858:23302,HWI-D00104:165:C29AHACXX:8:1309:14179:68147,HWI-D00104:165:C29AHACXX:8:1204:14286:61574,HWI-D00104:165:C29AHACXX:8:1103:18733:74970,HWI-D00104:165:C29AHACXX:8:2306:7635:83284,HWI-D00104:165:C29AHACXX:8:1206:9884:56208,HWI-D00104:165:C29AHACXX:8:2207:9871:96945,HWI-D00104:165:C29AHACXX:8:2103:16736:37238,HWI-D00104:165:C29AHACXX:8:2301:15083:91609,HWI-D00104:165:C29AHACXX:8:1101:8153:90080,HWI-D00104:165:C29AHACXX:8:1101:7911:96580,HWI-D00104:165:C29AHACXX:8:1202:12358:52483,HWI-D00104:165:C29AHACXX:8:2203:7352:71136,HWI-D00104:165:C29AHACXX:8:1307:19631:36423,HWI-D00104:165:C29AHACXX:8:1104:17192:12947,HWI-D00104:165:C29AHACXX:8:1303:12638:29601,HWI-D00104:165:C29AHACXX:8:1106:11542:16014,HWI-D00104:165:C29AHACXX:8:1108:18167:66686,HWI-D00104:165:C29AHACXX:8:1204:18965:88648,HWI-D00104:165:C29AHACXX:8:2103:3420:38935,HWI-D00104:165:C29AHACXX:8:1202:18164:97710,HWI-D00104:165:C29AHACXX:8:1205:16731:3319,HWI-D00104:165:C29AHACXX:8:2302:11444:47317,HWI-D00104:165:C29AHACXX:8:2303:1118:63561,HWI-D00104:165:C29AHACXX:8:1101:6175:30330,HWI-D00104:165:C29AHACXX:8:1204:11239:43037,HWI-D00104:165:C29AHACXX:8:1204:19110:95244,HWI-D00104:165:C29AHACXX:8:1105:10052:9786,HWI-D00104:165:C29AHACXX:8:2104:7934:50649,HWI-D00104:165:C29AHACXX:8:2204:10128:74944,HWI-D00104:165:C29AHACXX:8:1306:9598:15324,HWI-D00104:165:C29AHACXX:8:2307:18457:18565,HWI-D00104:165:C29AHACXX:8:2306:7493:38897,HWI-D00104:165:C29AHACXX:8:2206:20210:63202;sequence=TATAATCGACATTGTTAATTTATTTAATCTATTAATTCA;start=573309;subtype=IES;support_ref=6;support_variant=54;type=IES;
scaffold51_1_with_IES	MILORD	internal_eliminated_sequence	573516	573542	.	.	.	ID=MILORD.1.573516.573542;Name=MILORD.1.573516.573542;bounded_by_ta=TRUE;common_boundary=None;end=573542;ies_id=IESPGM.PTET51.1.1.544024;ies_left_dist=-207;ies_min_dist=195;ies_right_dist=-195;junction_seq=atgatctaacatttgTAataccaattaataat;read_names=HWI-D00104:165:C29AHACXX:8:1304:6803:32990;sequence=TAGAACTTATTTATTTATTAAATACTA;start=573516;subtype=MAC;support_ref=124;support_variant=1;type=CRYPTIC;
scaffold51_1_with_IES	MILORD	internal_eliminated_sequence	574207	574233	.	.	.	ID=MILORD.1.574207.574233;Name=MILORD.1.574207.574233;bounded_by_ta=TRUE;common_boundary=Both;end=574233;ies_id=IESPGM.PTET51.1.1.544883;ies_left_dist=0;ies_min_dist=0;ies_right_dist=0;junction_seq=tccttcataaataggTAcaaaataagtagtat;read_names=HWI-D00104:165:C29AHACXX:8:1108:15524:73272,HWI-D00104:165:C29AHACXX:8:2303:6129:29223,HWI-D00104:165:C29AHACXX:8:1206:16852:74072,HWI-D00104:165:C29AHACXX:8:2306:3351:79834,HWI-D00104:165:C29AHACXX:8:1303:2955:100693,HWI-D00104:165:C29AHACXX:8:2304:4838:83862,HWI-D00104:165:C29AHACXX:8:2105:5432:42980,HWI-D00104:165:C29AHACXX:8:2302:14807:89456,HWI-D00104:165:C29AHACXX:8:1302:14527:27306,HWI-D00104:165:C29AHACXX:8:2303:19089:53069,HWI-D00104:165:C29AHACXX:8:1307:19208:50648,HWI-D00104:165:C29AHACXX:8:1301:15452:21236,HWI-D00104:165:C29AHACXX:8:2307:18293:25472,HWI-D00104:165:C29AHACXX:8:2305:16660:4424,HWI-D00104:165:C29AHACXX:8:2301:14762:99921,HWI-D00104:165:C29AHACXX:8:1202:5422:78999,HWI-D00104:165:C29AHACXX:8:1103:18330:25323,HWI-D00104:165:C29AHACXX:8:1102:15502:96684,HWI-D00104:165:C29AHACXX:8:2305:15460:61146,HWI-D00104:165:C29AHACXX:8:2302:15116:49245,HWI-D00104:165:C29AHACXX:8:1102:20002:56477,HWI-D00104:165:C29AHACXX:8:2209:17672:35264,HWI-D00104:165:C29AHACXX:8:2209:18743:38792,HWI-D00104:165:C29AHACXX:8:1307:15897:83110,HWI-D00104:165:C29AHACXX:8:2206:15432:73489,HWI-D00104:165:C29AHACXX:8:1203:14607:69348,HWI-D00104:165:C29AHACXX:8:1301:10241:35290,HWI-D00104:165:C29AHACXX:8:1302:9711:69524,HWI-D00104:165:C29AHACXX:8:1204:5518:28810,HWI-D00104:165:C29AHACXX:8:2206:15798:40498,HWI-D00104:165:C29AHACXX:8:2308:11314:8305,HWI-D00104:165:C29AHACXX:8:2205:16316:96646,HWI-D00104:165:C29AHACXX:8:1303:20661:62510,HWI-D00104:165:C29AHACXX:8:2307:16859:34516,HWI-D00104:165:C29AHACXX:8:1303:7043:79128,HWI-D00104:165:C29AHACXX:8:2301:16118:41572,HWI-D00104:165:C29AHACXX:8:2101:10010:4934,HWI-D00104:165:C29AHACXX:8:1103:7217:42782,HWI-D00104:165:C29AHACXX:8:2201:7071:44906,HWI-D00104:165:C29AHACXX:8:2308:20325:49787,HWI-D00104:165:C29AHACXX:8:1102:1832:46521,HWI-D00104:165:C29AHACXX:8:2201:7398:56862,HWI-D00104:165:C29AHACXX:8:2304:19566:50390,HWI-D00104:165:C29AHACXX:8:2105:11010:83148,HWI-D00104:165:C29AHACXX:8:1204:5748:37968,HWI-D00104:165:C29AHACXX:8:1202:2444:92738,HWI-D00104:165:C29AHACXX:8:2204:10259:91423,HWI-D00104:165:C29AHACXX:8:1202:9031:69120,HWI-D00104:165:C29AHACXX:8:1105:6342:81779;sequence=TATATTCAAGTGAAATCGATTATTCTA;start=574207;subtype=IES;support_ref=12;support_variant=49;type=IES;
scaffold51_1_with_IES	MILORD	internal_eliminated_sequence	578240	578307	.	.	.	ID=MILORD.1.578240.578307;Name=MILORD.1.578240.578307;bounded_by_ta=TRUE;common_boundary=Both;end=578307;ies_id=IESPGM.PTET51.1.1.548889;ies_left_dist=0;ies_min_dist=0;ies_right_dist=0;junction_seq=actcatgcagagtgaTAacataattttcatct;read_names=HWI-D00104:165:C29AHACXX:8:1201:7214:49949,HWI-D00104:165:C29AHACXX:8:1303:18170:73706,HWI-D00104:165:C29AHACXX:8:1105:3986:90759,HWI-D00104:165:C29AHACXX:8:2206:4196:15716,HWI-D00104:165:C29AHACXX:8:2104:5083:82688,HWI-D00104:165:C29AHACXX:8:2307:11790:57625,HWI-D00104:165:C29AHACXX:8:1108:16081:33306,HWI-D00104:165:C29AHACXX:8:1307:6910:37195,HWI-D00104:165:C29AHACXX:8:2207:8855:60226,HWI-D00104:165:C29AHACXX:8:2203:8211:95933,HWI-D00104:165:C29AHACXX:8:1105:8869:82488,HWI-D00104:165:C29AHACXX:8:1103:7012:8368,HWI-D00104:165:C29AHACXX:8:2308:5423:53295,HWI-D00104:165:C29AHACXX:8:2207:1718:37834,HWI-D00104:165:C29AHACXX:8:1105:3588:17623,HWI-D00104:165:C29AHACXX:8:2108:4742:16498,HWI-D00104:165:C29AHACXX:8:2308:3794:79615,HWI-D00104:165:C29AHACXX:8:2307:3785:12385,HWI-D00104:165:C29AHACXX:8:1302:16044:30375,HWI-D00104:165:C29AHACXX:8:1206:1370:28237,HWI-D00104:165:C29AHACXX:8:1108:3455:50802,HWI-D00104:165:C29AHACXX:8:2102:16759:4740,HWI-D00104:165:C29AHACXX:8:1101:4935:83204;sequence=TACACTAATTTTAATAATATTTTATTTAAATTAAATTATCTAATAATTATTATATATCATTTTGAATG;start=578240;subtype=IES;support_ref=0;support_variant=23;type=IES;
scaffold51_1_with_IES	MILORD	internal_eliminated_sequence	580859	580906	.	.	.	ID=MILORD.1.580859.580906;Name=MILORD.1.580859.580906;bounded_by_ta=TRUE;common_boundary=Both;end=580906;ies_id=IESPGM.PTET51.1.1.551440;ies_left_dist=0;ies_min_dist=0;ies_right_dist=0;junction_seq=gtgggcctttggttgTAcattagcaagcatga;read_names=HWI-D00104:165:C29AHACXX:8:1301:1142:21402,HWI-D00104:165:C29AHACXX:8:2104:12416:5439,HWI-D00104:165:C29AHACXX:8:1106:7136:82361,HWI-D00104:165:C29AHACXX:8:2105:8989:26659,HWI-D00104:165:C29AHACXX:8:1204:18253:14943,HWI-D00104:165:C29AHACXX:8:2209:3624:91979,HWI-D00104:165:C29AHACXX:8:1107:8565:3584,HWI-D00104:165:C29AHACXX:8:2105:9043:24326,HWI-D00104:165:C29AHACXX:8:1102:10010:55583,HWI-D00104:165:C29AHACXX:8:1306:2740:88454,HWI-D00104:165:C29AHACXX:8:1206:3483:64792,HWI-D00104:165:C29AHACXX:8:1206:8041:69196,HWI-D00104:165:C29AHACXX:8:2304:3744:68111,HWI-D00104:165:C29AHACXX:8:1106:18386:46259,HWI-D00104:165:C29AHACXX:8:1104:11658:2504,HWI-D00104:165:C29AHACXX:8:1304:2256:36436,HWI-D00104:165:C29AHACXX:8:2308:17895:65180,HWI-D00104:165:C29AHACXX:8:2307:8013:16340,HWI-D00104:165:C29AHACXX:8:2308:9809:9264,HWI-D00104:165:C29AHACXX:8:1307:18457:88948,HWI-D00104:165:C29AHACXX:8:2204:6172:86014,HWI-D00104:165:C29AHACXX:8:2301:4312:55555,HWI-D00104:165:C29AHACXX:8:2205:2171:17576,HWI-D00104:165:C29AHACXX:8:2205:19527:11890,HWI-D00104:165:C29AHACXX:8:1101:6479:43361,HWI-D00104:165:C29AHACXX:8:1201:17714:94613,HWI-D00104:165:C29AHACXX:8:2209:4271:94641,HWI-D00104:165:C29AHACXX:8:2307:3125:32540,HWI-D00104:165:C29AHACXX:8:1309:12196:25255,HWI-D00104:165:C29AHACXX:8:2102:10419:63495,HWI-D00104:165:C29AHACXX:8:2302:19553:30263,HWI-D00104:165:C29AHACXX:8:2302:10859:36894,HWI-D00104:165:C29AHACXX:8:2102:3524:79412,HWI-D00104:165:C29AHACXX:8:2209:8892:20331,HWI-D00104:165:C29AHACXX:8:1301:19751:9783,HWI-D00104:165:C29AHACXX:8:2301:19063:6054,HWI-D00104:165:C29AHACXX:8:1204:12537:69692,HWI-D00104:165:C29AHACXX:8:2201:15830:61395,HWI-D00104:165:C29AHACXX:8:2207:13167:25534,HWI-D00104:165:C29AHACXX:8:1301:7361:17009,HWI-D00104:165:C29AHACXX:8:1201:6291:88888,HWI-D00104:165:C29AHACXX:8:2305:10272:32418,HWI-D00104:165:C29AHACXX:8:2101:4996:89560,HWI-D00104:165:C29AHACXX:8:2302:8033:42417,HWI-D00104:165:C29AHACXX:8:2209:5135:74514,HWI-D00104:165:C29AHACXX:8:1301:13707:74351,HWI-D00104:165:C29AHACXX:8:1204:20879:16335,HWI-D00104:165:C29AHACXX:8:2304:12953:49119,HWI-D00104:165:C29AHACXX:8:2206:19001:97180,HWI-D00104:165:C29AHACXX:8:2204:6388:45580,HWI-D00104:165:C29AHACXX:8:2204:17670:61442;sequence=TATTGTCAAAATATATTACTGAATATACTTATAATCACATATTAATAA;start=580859;subtype=IES;support_ref=2;support_variant=51;type=IES;
scaffold51_1_with_IES	MILORD	internal_eliminated_sequence	580859	580903	.	.	.	ID=MILORD.1.580859.580903;Name=MILORD.1.580859.580903;bounded_by_ta=TRUE;common_boundary=LEFT;end=580903;ies_id=IESPGM.PTET51.1.1.551440;ies_left_dist=0;ies_min_dist=0;ies_right_dist=3;junction_seq=gtgggcctttggttgTAatacattagcaagca;read_names=HWI-D00104:165:C29AHACXX:8:1303:17523:36437;sequence=TATTGTCAAAATATATTACTGAATATACTTATAATCACATATTAA;start=580859;subtype=PARTIAL_INTERNAL;support_ref=1;support_variant=1;type=ALTERNATIVE;
scaffold51_1_with_IES	MILORD	internal_eliminated_sequence	581401	581426	.	.	.	ID=MILORD.1.581401.581426;Name=MILORD.1.581401.581426;bounded_by_ta=TRUE;common_boundary=None;end=581426;ies_id=IESPGM.PTET51.1.1.552305;ies_left_dist=371;ies_min_dist=371;ies_right_dist=372;junction_seq=aagtgtaatgagattTActcatatagattcag;read_names=HWI-D00104:165:C29AHACXX:8:1204:13861:46636;sequence=TATAATTAACATTATTTTAGTGGGTA;start=581401;subtype=MAC;support_ref=91;support_variant=1;type=CRYPTIC;
scaffold51_1_with_IES	MILORD	internal_eliminated_sequence	584795	584852	.	.	.	ID=MILORD.1.584795.584852;Name=MILORD.1.584795.584852;bounded_by_ta=TRUE;common_boundary=Both;end=584852;ies_id=IESPGM.PTET51.1.1.555191;ies_left_dist=0;ies_min_dist=0;ies_right_dist=0;junction_seq=cttttcttaatttggTAtttaaaagagtcact;read_names=HWI-D00104:165:C29AHACXX:8:2205:17510:77758,HWI-D00104:165:C29AHACXX:8:1306:7401:50377,HWI-D00104:165:C29AHACXX:8:1102:9952:41101,HWI-D00104:165:C29AHACXX:8:2207:5311:32887,HWI-D00104:165:C29AHACXX:8:1205:2050:62519,HWI-D00104:165:C29AHACXX:8:2101:6719:24644,HWI-D00104:165:C29AHACXX:8:1301:13378:83316,HWI-D00104:165:C29AHACXX:8:1201:19862:23366,HWI-D00104:165:C29AHACXX:8:2303:3463:24732,HWI-D00104:165:C29AHACXX:8:1306:9808:71972,HWI-D00104:165:C29AHACXX:8:1107:11833:77361,HWI-D00104:165:C29AHACXX:8:1304:12401:53156,HWI-D00104:165:C29AHACXX:8:2206:14286:100843,HWI-D00104:165:C29AHACXX:8:1302:8447:25179,HWI-D00104:165:C29AHACXX:8:2209:10136:66013,HWI-D00104:165:C29AHACXX:8:2301:10705:76361,HWI-D00104:165:C29AHACXX:8:1105:10041:51369,HWI-D00104:165:C29AHACXX:8:1306:5051:31515,HWI-D00104:165:C29AHACXX:8:2104:19938:54695,HWI-D00104:165:C29AHACXX:8:1102:17955:7645,HWI-D00104:165:C29AHACXX:8:1101:4250:29407,HWI-D00104:165:C29AHACXX:8:1105:15385:93438,HWI-D00104:165:C29AHACXX:8:1302:10728:65709,HWI-D00104:165:C29AHACXX:8:2202:3735:96893,HWI-D00104:165:C29AHACXX:8:1206:4072:65628,HWI-D00104:165:C29AHACXX:8:1103:4322:9077,HWI-D00104:165:C29AHACXX:8:2101:3987:37950,HWI-D00104:165:C29AHACXX:8:2207:1896:55962;sequence=TATTATAAGATCTATGAGAATGTTATTGTTTATTTTGAGATCAATAGTGAATGAACAG;start=584795;subtype=IES;support_ref=120;support_variant=28;type=IES;
scaffold51_1_with_IES	MILORD	internal_eliminated_sequence	586290	586381	.	.	.	ID=MILORD.1.586290.586381;Name=MILORD.1.586290.586381;bounded_by_ta=TRUE;common_boundary=Both;end=586381;ies_id=IESPGM.PTET51.1.1.556628;ies_left_dist=0;ies_min_dist=0;ies_right_dist=0;junction_seq=gtgtgacaatatataTAtatataaatgggtat;read_names=HWI-D00104:165:C29AHACXX:8:2302:12074:45387,HWI-D00104:165:C29AHACXX:8:2205:2659:88009,HWI-D00104:165:C29AHACXX:8:2207:12116:39769,HWI-D00104:165:C29AHACXX:8:2108:1818:82225,HWI-D00104:165:C29AHACXX:8:2304:8453:22674,HWI-D00104:165:C29AHACXX:8:1107:10854:68887,HWI-D00104:165:C29AHACXX:8:2201:19670:77105,HWI-D00104:165:C29AHACXX:8:2306:19231:90089,HWI-D00104:165:C29AHACXX:8:1301:17106:64035,HWI-D00104:165:C29AHACXX:8:2206:15844:69055,HWI-D00104:165:C29AHACXX:8:2101:8449:25073,HWI-D00104:165:C29AHACXX:8:1105:15825:87038,HWI-D00104:165:C29AHACXX:8:1206:3904:3681,HWI-D00104:165:C29AHACXX:8:2206:11095:45656,HWI-D00104:165:C29AHACXX:8:1108:17003:53268,HWI-D00104:165:C29AHACXX:8:2202:15069:76621,HWI-D00104:165:C29AHACXX:8:1101:16045:11628,HWI-D00104:165:C29AHACXX:8:2201:19891:75414,HWI-D00104:165:C29AHACXX:8:2205:7611:24981,HWI-D00104:165:C29AHACXX:8:2103:20970:2422,HWI-D00104:165:C29AHACXX:8:2207:13966:18101,HWI-D00104:165:C29AHACXX:8:1104:11527:65764,HWI-D00104:165:C29AHACXX:8:2209:16519:31575,HWI-D00104:165:C29AHACXX:8:1108:3434:92296,HWI-D00104:165:C29AHACXX:8:2102:12702:48921,HWI-D00104:165:C29AHACXX:8:2209:11670:33119,HWI-D00104:165:C29AHACXX:8:2104:7003:59403,HWI-D00104:165:C29AHACXX:8:1103:15944:70301,HWI-D00104:165:C29AHACXX:8:2209:8927:17019,HWI-D00104:165:C29AHACXX:8:2308:7547:40871,HWI-D00104:165:C29AHACXX:8:2201:16007:83924,HWI-D00104:165:C29AHACXX:8:1107:17118:97535,HWI-D00104:165:C29AHACXX:8:2302:9937:33970,HWI-D00104:165:C29AHACXX:8:1108:11865:39725;sequence=TATAGTCCAATTAAAATTTTATATTTTATAGGTATGTGATTTCTAATAAATATTGAGATAGGGATAATGAACAATTTATTTTAGTTGAAGTG;start=586290;subtype=IES;support_ref=12;support_variant=34;type=IES;
scaffold51_1_with_IES	MILORD	internal_eliminated_sequence	586290	586385	.	.	.	ID=MILORD.1.586290.586385;Name=MILORD.1.586290.586385;bounded_by_ta=TRUE;common_boundary=LEFT;end=586385;ies_id=IESPGM.PTET51.1.1.556628;ies_left_dist=0;ies_min_dist=0;ies_right_dist=-4;junction_seq=gtgtgacaatatataTAtaaatgggtatcatt;read_names=HWI-D00104:165:C29AHACXX:8:2201:12631:16633;sequence=TATAGTCCAATTAAAATTTTATATTTTATAGGTATGTGATTTCTAATAAATATTGAGATAGGGATAATGAACAATTTATTTTAGTTGAAGTGTATA;start=586290;subtype=PARTIAL_EXTERNAL;support_ref=6;support_variant=1;type=ALTERNATIVE;
scaffold51_1_with_IES	MILORD	internal_eliminated_sequence	587143	587188	.	.	.	ID=MILORD.1.587143.587188;Name=MILORD.1.587143.587188;bounded_by_ta=TRUE;common_boundary=Both;end=587188;ies_id=IESPGM.PTET51.1.1.557389;ies_left_dist=0;ies_min_dist=0;ies_right_dist=0;junction_seq=ttatatcatttatccTAtcagtgcaaatgcct;read_names=HWI-D00104:165:C29AHACXX:8:1104:20252:21503,HWI-D00104:165:C29AHACXX:8:2207:6446:39122,HWI-D00104:165:C29AHACXX:8:1108:7678:32180,HWI-D00104:165:C29AHACXX:8:2202:10363:56432,HWI-D00104:165:C29AHACXX:8:2302:4959:2305,HWI-D00104:165:C29AHACXX:8:1102:21130:22719,HWI-D00104:165:C29AHACXX:8:1305:15503:11391,HWI-D00104:165:C29AHACXX:8:2302:5180:7215,HWI-D00104:165:C29AHACXX:8:1103:9379:6215,HWI-D00104:165:C29AHACXX:8:2105:18830:9556,HWI-D00104:165:C29AHACXX:8:1307:17500:53738,HWI-D00104:165:C29AHACXX:8:2308:8718:93686,HWI-D00104:165:C29AHACXX:8:1102:9247:18023,HWI-D00104:165:C29AHACXX:8:2103:3741:75264,HWI-D00104:165:C29AHACXX:8:2201:6741:89570,HWI-D00104:165:C29AHACXX:8:2103:1118:86419,HWI-D00104:165:C29AHACXX:8:2305:9038:23052,HWI-D00104:165:C29AHACXX:8:2304:13765:18628,HWI-D00104:165:C29AHACXX:8:2102:17365:23643,HWI-D00104:165:C29AHACXX:8:2202:6596:32926,HWI-D00104:165:C29AHACXX:8:2206:2343:72121,HWI-D00104:165:C29AHACXX:8:1101:12997:79573,HWI-D00104:165:C29AHACXX:8:2206:7399:81421,HWI-D00104:165:C29AHACXX:8:1204:13137:22699,HWI-D00104:165:C29AHACXX:8:2203:2513:89889,HWI-D00104:165:C29AHACXX:8:2307:19976:13062,HWI-D00104:165:C29AHACXX:8:2204:10772:5006,HWI-D00104:165:C29AHACXX:8:2308:19176:77655,HWI-D00104:165:C29AHACXX:8:1301:16269:98773,HWI-D00104:165:C29AHACXX:8:2303:2704:7012,HWI-D00104:165:C29AHACXX:8:1203:11478:20832;sequence=TATAGTCCATAAATTAGTTAATCATTTTTTGGTTCAAGACTGACTA;start=587143;subtype=IES;support_ref=8;support_variant=31;type=IES;
scaffold51_1_with_IES	MILORD	internal_eliminated_sequence	591681	591706	.	.	.	ID=MILORD.1.591681.591706;Name=MILORD.1.591681.591706;bounded_by_ta=TRUE;common_boundary=Both;end=591706;ies_id=IESPGM.PTET51.1.1.561881;ies_left_dist=0;ies_min_dist=0;ies_right_dist=0;junction_seq=tcatctccaagtgagTActtctcgaatcaaaa;read_names=HWI-D00104:165:C29AHACXX:8:2202:2587:52720,HWI-D00104:165:C29AHACXX:8:2103:4994:10556,HWI-D00104:165:C29AHACXX:8:2102:3485:37006,HWI-D00104:165:C29AHACXX:8:2301:19372:30391,HWI-D00104:165:C29AHACXX:8:2306:14839:90245,HWI-D00104:165:C29AHACXX:8:1303:1366:101322,HWI-D00104:165:C29AHACXX:8:1306:1606:86426,HWI-D00104:165:C29AHACXX:8:1102:8046:87810,HWI-D00104:165:C29AHACXX:8:1104:1777:62460,HWI-D00104:165:C29AHACXX:8:2102:1487:68856,HWI-D00104:165:C29AHACXX:8:2205:18490:14772,HWI-D00104:165:C29AHACXX:8:1107:9001:43600,HWI-D00104:165:C29AHACXX:8:1201:18381:66924,HWI-D00104:165:C29AHACXX:8:1202:1229:40211,HWI-D00104:165:C29AHACXX:8:2306:11914:33625,HWI-D00104:165:C29AHACXX:8:2301:13951:37203,HWI-D00104:165:C29AHACXX:8:1205:5590:83910,HWI-D00104:165:C29AHACXX:8:2205:7095:56908,HWI-D00104:165:C29AHACXX:8:1304:8650:12508,HWI-D00104:165:C29AHACXX:8:2206:5567:70929,HWI-D00104:165:C29AHACXX:8:2203:16165:11660,HWI-D00104:165:C29AHACXX:8:2207:4535:59313,HWI-D00104:165:C29AHACXX:8:2101:11499:61078,HWI-D00104:165:C29AHACXX:8:1201:18132:34457,HWI-D00104:165:C29AHACXX:8:2108:2124:52069,HWI-D00104:165:C29AHACXX:8:1104:10591:68285,HWI-D00104:165:C29AHACXX:8:2103:5781:60404,HWI-D00104:165:C29AHACXX:8:2101:14324:84722,HWI-D00104:165:C29AHACXX:8:1104:16306:17662;sequence=TATAATTGAAAGTGTAATTTCGATTG;start=591681;subtype=IES;support_ref=6;support_variant=29;type=IES;
scaffold51_1_with_IES	MILORD	internal_eliminated_sequence	592511	592565	.	.	.	ID=MILORD.1.592511.592565;Name=MILORD.1.592511.592565;bounded_by_ta=TRUE;common_boundary=Both;end=592565;ies_id=IESPGM.PTET51.1.1.562685;ies_left_dist=0;ies_min_dist=0;ies_right_dist=0;junction_seq=aatataaggcagaggTActtataaatttagct;read_names=HWI-D00104:165:C29AHACXX:8:2301:6253:67433,HWI-D00104:165:C29AHACXX:8:2105:7435:11354,HWI-D00104:165:C29AHACXX:8:2206:13950:17227,HWI-D00104:165:C29AHACXX:8:1108:5458:96404,HWI-D00104:165:C29AHACXX:8:2303:10412:75889,HWI-D00104:165:C29AHACXX:8:2202:17966:95041,HWI-D00104:165:C29AHACXX:8:1202:5864:49782,HWI-D00104:165:C29AHACXX:8:1104:1850:40208,HWI-D00104:165:C29AHACXX:8:1202:2670:8404,HWI-D00104:165:C29AHACXX:8:1206:1191:3595,HWI-D00104:165:C29AHACXX:8:2301:13602:44205,HWI-D00104:165:C29AHACXX:8:2108:12267:18305,HWI-D00104:165:C29AHACXX:8:2104:19944:61868,HWI-D00104:165:C29AHACXX:8:2201:4634:82812,HWI-D00104:165:C29AHACXX:8:1302:14913:43822,HWI-D00104:165:C29AHACXX:8:1305:2866:75649,HWI-D00104:165:C29AHACXX:8:2307:15841:78120,HWI-D00104:165:C29AHACXX:8:1106:6815:67130,HWI-D00104:165:C29AHACXX:8:2306:17891:20095,HWI-D00104:165:C29AHACXX:8:1307:9355:15777,HWI-D00104:165:C29AHACXX:8:1106:13055:15795,HWI-D00104:165:C29AHACXX:8:2202:12063:66548;sequence=TATTATGAATGCAAAATATAATATAGAAAATAATCAAGAATTATGTTATTTAGAA;start=592511;subtype=IES;support_ref=12;support_variant=22;type=IES;
scaffold51_1_with_IES	MILORD	internal_eliminated_sequence	592723	592760	.	.	.	ID=MILORD.1.592723.592760;Name=MILORD.1.592723.592760;bounded_by_ta=TRUE;common_boundary=RIGHT;end=592760;ies_id=IESPGM.PTET51.1.1.562852;ies_left_dist=10;ies_min_dist=0;ies_right_dist=0;junction_seq=ccattccatttatggTAcacatataataatgg;read_names=HWI-D00104:165:C29AHACXX:8:1105:1243:30780;sequence=TAAAGGCAAGTATAGATTACAGCAATGGTATTTGAGTA;start=592723;subtype=PARTIAL_EXTERNAL;support_ref=13;support_variant=1;type=ALTERNATIVE;
scaffold51_1_with_IES	MILORD	internal_eliminated_sequence	592733	592760	.	.	.	ID=MILORD.1.592733.592760;Name=MILORD.1.592733.592760;bounded_by_ta=TRUE;common_boundary=Both;end=592760;ies_id=IESPGM.PTET51.1.1.562852;ies_left_dist=0;ies_min_dist=0;ies_right_dist=0;junction_seq=tatggtaaaggcaagTAcacatataataatgg;read_names=HWI-D00104:165:C29AHACXX:8:1103:1717:73286,HWI-D00104:165:C29AHACXX:8:1202:15666:99646,HWI-D00104:165:C29AHACXX:8:2308:7900:3076,HWI-D00104:165:C29AHACXX:8:2303:4399:32437,HWI-D00104:165:C29AHACXX:8:1201:6029:81819,HWI-D00104:165:C29AHACXX:8:1205:9228:33111,HWI-D00104:165:C29AHACXX:8:2102:9923:79023,HWI-D00104:165:C29AHACXX:8:2303:17071:98989,HWI-D00104:165:C29AHACXX:8:2307:13810:55400,HWI-D00104:165:C29AHACXX:8:1201:2281:48883,HWI-D00104:165:C29AHACXX:8:2104:1336:58429,HWI-D00104:165:C29AHACXX:8:1206:3431:18521,HWI-D00104:165:C29AHACXX:8:1106:9660:21823,HWI-D00104:165:C29AHACXX:8:1206:9806:48615,HWI-D00104:165:C29AHACXX:8:1101:11609:88773,HWI-D00104:165:C29AHACXX:8:1307:13698:91789,HWI-D00104:165:C29AHACXX:8:1202:17949:56065,HWI-D00104:165:C29AHACXX:8:2201:6812:89776,HWI-D00104:165:C29AHACXX:8:1206:14217:53295,HWI-D00104:165:C29AHACXX:8:2307:17850:80804,HWI-D00104:165:C29AHACXX:8:1101:5537:59371,HWI-D00104:165:C29AHACXX:8:2307:13675:66612,HWI-D00104:165:C29AHACXX:8:1103:7305:84648,HWI-D00104:165:C29AHACXX:8:1102:5852:4280,HWI-D00104:165:C29AHACXX:8:2101:13521:9620,HWI-D00104:165:C29AHACXX:8:1108:8997:63171,HWI-D00104:165:C29AHACXX:8:1302:12015:38844,HWI-D00104:165:C29AHACXX:8:1104:11594:13019,HWI-D00104:165:C29AHACXX:8:2103:16145:21467,HWI-D00104:165:C29AHACXX:8:1201:8509:60194,HWI-D00104:165:C29AHACXX:8:2205:2326:60696,HWI-D00104:165:C29AHACXX:8:2308:6514:60926,HWI-D00104:165:C29AHACXX:8:2301:15854:48196,HWI-D00104:165:C29AHACXX:8:2102:4488:57931,HWI-D00104:165:C29AHACXX:8:1106:15598:64257,HWI-D00104:165:C29AHACXX:8:1105:19701:15929,HWI-D00104:165:C29AHACXX:8:2302:18720:43552;sequence=TATAGATTACAGCAATGGTATTTGAGTA;start=592733;subtype=IES;support_ref=0;support_variant=37;type=IES;
scaffold51_1_with_IES	MILORD	internal_eliminated_sequence	593405	593502	.	.	.	ID=MILORD.1.593405.593502;Name=MILORD.1.593405.593502;bounded_by_ta=TRUE;common_boundary=Both;end=593502;ies_id=IESPGM.PTET51.1.1.563496;ies_left_dist=0;ies_min_dist=0;ies_right_dist=0;junction_seq=agagtacaaaaatgaTAaaagagatggcaaag;read_names=HWI-D00104:165:C29AHACXX:8:2207:12861:50606,HWI-D00104:165:C29AHACXX:8:2206:14526:3345,HWI-D00104:165:C29AHACXX:8:1101:9808:64549,HWI-D00104:165:C29AHACXX:8:1204:19359:64021,HWI-D00104:165:C29AHACXX:8:1202:15549:16608,HWI-D00104:165:C29AHACXX:8:1103:5801:91201,HWI-D00104:165:C29AHACXX:8:1101:5266:65456,HWI-D00104:165:C29AHACXX:8:2103:2837:74689,HWI-D00104:165:C29AHACXX:8:2306:18057:21001,HWI-D00104:165:C29AHACXX:8:2306:18362:46605,HWI-D00104:165:C29AHACXX:8:2101:18492:94262,HWI-D00104:165:C29AHACXX:8:2305:5131:28710,HWI-D00104:165:C29AHACXX:8:1204:13483:53585,HWI-D00104:165:C29AHACXX:8:1105:13348:35168,HWI-D00104:165:C29AHACXX:8:2301:1350:62079,HWI-D00104:165:C29AHACXX:8:2301:7580:47624,HWI-D00104:165:C29AHACXX:8:2203:20193:50700,HWI-D00104:165:C29AHACXX:8:1202:10915:60314,HWI-D00104:165:C29AHACXX:8:1105:4852:23733,HWI-D00104:165:C29AHACXX:8:2105:11811:43692,HWI-D00104:165:C29AHACXX:8:2103:11464:35544,HWI-D00104:165:C29AHACXX:8:1103:16704:50919,HWI-D00104:165:C29AHACXX:8:2202:16315:67914,HWI-D00104:165:C29AHACXX:8:2307:3578:48651,HWI-D00104:165:C29AHACXX:8:1102:8212:92082,HWI-D00104:165:C29AHACXX:8:1202:12535:17785,HWI-D00104:165:C29AHACXX:8:1303:16027:13526,HWI-D00104:165:C29AHACXX:8:1108:16471:23425,HWI-D00104:165:C29AHACXX:8:1101:17045:87180,HWI-D00104:165:C29AHACXX:8:2202:7044:37873,HWI-D00104:165:C29AHACXX:8:2301:2160:62412,HWI-D00104:165:C29AHACXX:8:1206:17071:65928,HWI-D00104:165:C29AHACXX:8:2206:16572:12366,HWI-D00104:165:C29AHACXX:8:2308:8073:40989,HWI-D00104:165:C29AHACXX:8:2302:1891:44925,HWI-D00104:165:C29AHACXX:8:1301:11646:86712,HWI-D00104:165:C29AHACXX:8:2103:9125:34539,HWI-D00104:165:C29AHACXX:8:1303:1459:81632,HWI-D00104:165:C29AHACXX:8:1202:12807:50536,HWI-D00104:165:C29AHACXX:8:1107:2453:32996,HWI-D00104:165:C29AHACXX:8:1203:17896:83570,HWI-D00104:165:C29AHACXX:8:1305:13057:90656,HWI-D00104:165:C29AHACXX:8:2203:19744:84295,HWI-D00104:165:C29AHACXX:8:1105:5669:23421,HWI-D00104:165:C29AHACXX:8:2303:19690:28744;sequence=TATAATTGATCTAGGAAATGATAAGATTTATAAAAGATGGCTTTATAATTATGAAAAATCTGAATAACAAAGTTATAAAAACCTATTGACTCTCTCTG;start=593405;subtype=IES;support_ref=50;support_variant=45;type=IES;
scaffold51_1_with_IES	MILORD	internal_eliminated_sequence	594183	594239	.	.	.	ID=MILORD.1.594183.594239;Name=MILORD.1.594183.594239;bounded_by_ta=TRUE;common_boundary=Both;end=594239;ies_id=IESPGM.PTET51.1.1.564176;ies_left_dist=0;ies_min_dist=0;ies_right_dist=0;junction_seq=gagtgcctgtctttgTAgatgattctaatatt;read_names=HWI-D00104:165:C29AHACXX:8:2306:19648:8249,HWI-D00104:165:C29AHACXX:8:2304:12621:51929,HWI-D00104:165:C29AHACXX:8:2103:9513:39595,HWI-D00104:165:C29AHACXX:8:2301:11014:30184,HWI-D00104:165:C29AHACXX:8:2101:10679:5717,HWI-D00104:165:C29AHACXX:8:1108:10661:26018,HWI-D00104:165:C29AHACXX:8:1203:8295:75344,HWI-D00104:165:C29AHACXX:8:2202:1897:47521,HWI-D00104:165:C29AHACXX:8:1202:11147:31061,HWI-D00104:165:C29AHACXX:8:2108:4646:34897,HWI-D00104:165:C29AHACXX:8:1204:13955:96795,HWI-D00104:165:C29AHACXX:8:2205:2901:71905,HWI-D00104:165:C29AHACXX:8:1201:21052:18920,HWI-D00104:165:C29AHACXX:8:1204:6335:79356,HWI-D00104:165:C29AHACXX:8:1203:11772:76938,HWI-D00104:165:C29AHACXX:8:2108:11260:40656,HWI-D00104:165:C29AHACXX:8:1302:2265:15074,HWI-D00104:165:C29AHACXX:8:1105:17417:83483,HWI-D00104:165:C29AHACXX:8:1103:13138:26935,HWI-D00104:165:C29AHACXX:8:2206:4787:30540,HWI-D00104:165:C29AHACXX:8:1102:7494:88446,HWI-D00104:165:C29AHACXX:8:2103:5186:28761,HWI-D00104:165:C29AHACXX:8:1107:13802:85488,HWI-D00104:165:C29AHACXX:8:1307:3157:74305,HWI-D00104:165:C29AHACXX:8:1202:6816:24493,HWI-D00104:165:C29AHACXX:8:1103:8993:26822,HWI-D00104:165:C29AHACXX:8:1301:2176:93786,HWI-D00104:165:C29AHACXX:8:1206:13559:92326,HWI-D00104:165:C29AHACXX:8:2101:14191:50258,HWI-D00104:165:C29AHACXX:8:1301:3769:96864,HWI-D00104:165:C29AHACXX:8:2304:5804:59299,HWI-D00104:165:C29AHACXX:8:2302:9387:23922,HWI-D00104:165:C29AHACXX:8:2201:13238:100841,HWI-D00104:165:C29AHACXX:8:1202:8276:52014,HWI-D00104:165:C29AHACXX:8:2304:8037:40775,HWI-D00104:165:C29AHACXX:8:1204:5964:88890,HWI-D00104:165:C29AHACXX:8:2304:17175:93298,HWI-D00104:165:C29AHACXX:8:2308:7693:6408,HWI-D00104:165:C29AHACXX:8:2104:5888:39273;sequence=TATCATCTAGTTAATACTCATATATTTCATCACAATTATAATAGATTAAAAGTACAA;start=594183;subtype=IES;support_ref=134;support_variant=39;type=IES;
scaffold51_1_with_IES	MILORD	internal_eliminated_sequence	597524	597567	.	.	.	ID=MILORD.1.597524.597567;Name=MILORD.1.597524.597567;bounded_by_ta=TRUE;common_boundary=Both;end=597567;ies_id=IESPGM.PTET51.1.1.567460;ies_left_dist=0;ies_min_dist=0;ies_right_dist=0;junction_seq=agcctgcaatgcttcTAtgagtccaatcaacc;read_names=HWI-D00104:165:C29AHACXX:8:2206:11425:37269,HWI-D00104:165:C29AHACXX:8:1205:18759:52661,HWI-D00104:165:C29AHACXX:8:2105:7423:53819,HWI-D00104:165:C29AHACXX:8:2302:9758:33162,HWI-D00104:165:C29AHACXX:8:1101:7035:98397,HWI-D00104:165:C29AHACXX:8:2201:17810:20885,HWI-D00104:165:C29AHACXX:8:1303:16857:70795,HWI-D00104:165:C29AHACXX:8:1105:7341:90534,HWI-D00104:165:C29AHACXX:8:2308:17735:75760,HWI-D00104:165:C29AHACXX:8:1106:15499:40914,HWI-D00104:165:C29AHACXX:8:1204:7794:70819,HWI-D00104:165:C29AHACXX:8:1301:8659:85449,HWI-D00104:165:C29AHACXX:8:1105:15463:20561,HWI-D00104:165:C29AHACXX:8:2207:17885:36175,HWI-D00104:165:C29AHACXX:8:1203:5527:90851,HWI-D00104:165:C29AHACXX:8:1204:5222:94483,HWI-D00104:165:C29AHACXX:8:1102:16423:9907,HWI-D00104:165:C29AHACXX:8:2304:7431:76516,HWI-D00104:165:C29AHACXX:8:2209:3299:20120,HWI-D00104:165:C29AHACXX:8:2105:2937:100890,HWI-D00104:165:C29AHACXX:8:2206:17178:72416,HWI-D00104:165:C29AHACXX:8:1106:20201:97998,HWI-D00104:165:C29AHACXX:8:1103:13367:39472,HWI-D00104:165:C29AHACXX:8:2301:11138:51221,HWI-D00104:165:C29AHACXX:8:2305:12794:47401,HWI-D00104:165:C29AHACXX:8:2305:12455:15221,HWI-D00104:165:C29AHACXX:8:1105:1138:47886,HWI-D00104:165:C29AHACXX:8:1304:6667:11145,HWI-D00104:165:C29AHACXX:8:1102:6969:34952,HWI-D00104:165:C29AHACXX:8:2204:4845:10107,HWI-D00104:165:C29AHACXX:8:1202:20431:6345,HWI-D00104:165:C29AHACXX:8:1106:13067:48962,HWI-D00104:165:C29AHACXX:8:2302:1522:23836,HWI-D00104:165:C29AHACXX:8:2304:15552:79030,HWI-D00104:165:C29AHACXX:8:1201:1618:86605,HWI-D00104:165:C29AHACXX:8:1201:6643:91426,HWI-D00104:165:C29AHACXX:8:2305:13949:27429,HWI-D00104:165:C29AHACXX:8:2105:13583:90856,HWI-D00104:165:C29AHACXX:8:1108:12576:98860,HWI-D00104:165:C29AHACXX:8:1201:18581:14632,HWI-D00104:165:C29AHACXX:8:1102:1565:42725,HWI-D00104:165:C29AHACXX:8:2207:5350:68709,HWI-D00104:165:C29AHACXX:8:2105:19509:10132,HWI-D00104:165:C29AHACXX:8:1306:15633:61924,HWI-D00104:165:C29AHACXX:8:1301:20813:80529,HWI-D00104:165:C29AHACXX:8:2202:9983:47880,HWI-D00104:165:C29AHACXX:8:2102:9013:88286,HWI-D00104:165:C29AHACXX:8:1202:5031:63959,HWI-D00104:165:C29AHACXX:8:1202:15959:67542,HWI-D00104:165:C29AHACXX:8:2102:20242:77224,HWI-D00104:165:C29AHACXX:8:2301:4020:68051,HWI-D00104:165:C29AHACXX:8:1205:8548:55857,HWI-D00104:165:C29AHACXX:8:1202:16027:27284,HWI-D00104:165:C29AHACXX:8:1302:12565:2246,HWI-D00104:165:C29AHACXX:8:2201:1981:41486,HWI-D00104:165:C29AHACXX:8:2202:16334:13491,HWI-D00104:165:C29AHACXX:8:2105:11272:55412,HWI-D00104:165:C29AHACXX:8:2207:1407:17775,HWI-D00104:165:C29AHACXX:8:2307:20610:88593,HWI-D00104:165:C29AHACXX:8:1108:7885:4583,HWI-D00104:165:C29AHACXX:8:1204:1330:37947,HWI-D00104:165:C29AHACXX:8:1102:14727:80234,HWI-D00104:165:C29AHACXX:8:2301:17179:31722,HWI-D00104:165:C29AHACXX:8:1301:16670:82975,HWI-D00104:165:C29AHACXX:8:1309:8850:35679,HWI-D00104:165:C29AHACXX:8:1302:13155:37379,HWI-D00104:165:C29AHACXX:8:1104:10258:45775;sequence=TATACCTTATTTGAAGTTTCAATTTATATTATTCAAATCAACCA;start=597524;subtype=IES;support_ref=8;support_variant=67;type=IES;
scaffold51_1_with_IES	MILORD	internal_eliminated_sequence	598596	598689	.	.	.	ID=MILORD.1.598596.598689;Name=MILORD.1.598596.598689;bounded_by_ta=TRUE;common_boundary=Both;end=598689;ies_id=IESPGM.PTET51.1.1.568488;ies_left_dist=0;ies_min_dist=0;ies_right_dist=0;junction_seq=ggacactaaaagtacTAtaaagattattaata;read_names=HWI-D00104:165:C29AHACXX:8:1306:12287:32813,HWI-D00104:165:C29AHACXX:8:1106:3727:21592,HWI-D00104:165:C29AHACXX:8:1205:3320:14920,HWI-D00104:165:C29AHACXX:8:1305:2847:21175,HWI-D00104:165:C29AHACXX:8:2101:7188:60049,HWI-D00104:165:C29AHACXX:8:1205:5561:45753,HWI-D00104:165:C29AHACXX:8:1203:9080:94823,HWI-D00104:165:C29AHACXX:8:1204:6884:24742,HWI-D00104:165:C29AHACXX:8:2105:7922:8975,HWI-D00104:165:C29AHACXX:8:2202:17790:82786,HWI-D00104:165:C29AHACXX:8:1204:20008:97099,HWI-D00104:165:C29AHACXX:8:2308:14271:86540,HWI-D00104:165:C29AHACXX:8:1205:11530:70743,HWI-D00104:165:C29AHACXX:8:1306:3577:9346,HWI-D00104:165:C29AHACXX:8:1104:8348:12276,HWI-D00104:165:C29AHACXX:8:1203:12510:48295,HWI-D00104:165:C29AHACXX:8:1202:5285:80823,HWI-D00104:165:C29AHACXX:8:1303:5813:36610,HWI-D00104:165:C29AHACXX:8:1301:8116:92637,HWI-D00104:165:C29AHACXX:8:2204:13472:86903,HWI-D00104:165:C29AHACXX:8:2307:11072:62339,HWI-D00104:165:C29AHACXX:8:1305:17861:58961,HWI-D00104:165:C29AHACXX:8:2209:21190:24939,HWI-D00104:165:C29AHACXX:8:2206:8694:98441;sequence=TACAGTAGATTGAGATGTGTTTTTAGATGATTGTCTATTTAATTAATTATATATTAATCTAAAAAAATGCAAAATAAGATAATTTTTTCAAGTT;start=598596;subtype=IES;support_ref=0;support_variant=24;type=IES;
scaffold51_1_with_IES	MILORD	internal_eliminated_sequence	602782	602865	.	.	.	ID=MILORD.1.602782.602865;Name=MILORD.1.602782.602865;bounded_by_ta=TRUE;common_boundary=Both;end=602865;ies_id=IESPGM.PTET51.1.1.572580;ies_left_dist=0;ies_min_dist=0;ies_right_dist=0;junction_seq=tatcatttgtattcaTAgctggttcaaaaaag;read_names=HWI-D00104:165:C29AHACXX:8:2301:15110:58732,HWI-D00104:165:C29AHACXX:8:1305:11277:10765,HWI-D00104:165:C29AHACXX:8:1206:11316:9877,HWI-D00104:165:C29AHACXX:8:1301:19781:65793,HWI-D00104:165:C29AHACXX:8:2103:9077:9764,HWI-D00104:165:C29AHACXX:8:1101:18254:75692,HWI-D00104:165:C29AHACXX:8:2205:7850:15283,HWI-D00104:165:C29AHACXX:8:1206:9878:86993,HWI-D00104:165:C29AHACXX:8:1202:2111:98199,HWI-D00104:165:C29AHACXX:8:2203:15155:24805,HWI-D00104:165:C29AHACXX:8:2305:8378:51152,HWI-D00104:165:C29AHACXX:8:1106:3472:23662,HWI-D00104:165:C29AHACXX:8:2204:17104:47947,HWI-D00104:165:C29AHACXX:8:1108:17162:78898,HWI-D00104:165:C29AHACXX:8:2301:9955:84082,HWI-D00104:165:C29AHACXX:8:1305:17646:16042,HWI-D00104:165:C29AHACXX:8:1309:5969:61365,HWI-D00104:165:C29AHACXX:8:1102:8260:7510,HWI-D00104:165:C29AHACXX:8:1309:9171:26728,HWI-D00104:165:C29AHACXX:8:1108:16645:53169,HWI-D00104:165:C29AHACXX:8:1201:6497:32027,HWI-D00104:165:C29AHACXX:8:2101:7750:29323,HWI-D00104:165:C29AHACXX:8:2204:10952:78194,HWI-D00104:165:C29AHACXX:8:1108:4085:2694,HWI-D00104:165:C29AHACXX:8:2205:16981:76054,HWI-D00104:165:C29AHACXX:8:2102:3999:94378,HWI-D00104:165:C29AHACXX:8:1303:10779:61638,HWI-D00104:165:C29AHACXX:8:2209:12236:7371,HWI-D00104:165:C29AHACXX:8:2205:13117:82417,HWI-D00104:165:C29AHACXX:8:1306:8755:88479,HWI-D00104:165:C29AHACXX:8:2103:4024:64651,HWI-D00104:165:C29AHACXX:8:1204:16265:62349,HWI-D00104:165:C29AHACXX:8:1307:11487:75096,HWI-D00104:165:C29AHACXX:8:2302:16878:76203,HWI-D00104:165:C29AHACXX:8:2203:21041:48061,HWI-D00104:165:C29AHACXX:8:1304:3640:38336,HWI-D00104:165:C29AHACXX:8:2204:3929:100000,HWI-D00104:165:C29AHACXX:8:2206:5883:62797,HWI-D00104:165:C29AHACXX:8:2305:9380:84913,HWI-D00104:165:C29AHACXX:8:1103:16916:52939,HWI-D00104:165:C29AHACXX:8:1307:7585:25510,HWI-D00104:165:C29AHACXX:8:1203:17670:28531,HWI-D00104:165:C29AHACXX:8:1101:8889:39863,HWI-D00104:165:C29AHACXX:8:1202:9281:71596,HWI-D00104:165:C29AHACXX:8:1302:1609:41872,HWI-D00104:165:C29AHACXX:8:2301:10057:49005,HWI-D00104:165:C29AHACXX:8:2301:13617:94915;sequence=TATTATTTGCAATATAAAAACTAGGATTTTCAAATTAAATCAATGAAAAATTATAAATTTATTGATATAATCTTATTACTATAA;start=602782;subtype=IES;support_ref=4;support_variant=47;type=IES;
scaffold51_1_with_IES	MILORD	internal_eliminated_sequence	603798	603906	.	.	.	ID=MILORD.1.603798.603906;Name=MILORD.1.603798.603906;bounded_by_ta=TRUE;common_boundary=Both;end=603906;ies_id=IESPGM.PTET51.1.1.573512;ies_left_dist=0;ies_min_dist=0;ies_right_dist=0;junction_seq=attatttctaagtaaTAtcatgattaaacatc;read_names=HWI-D00104:165:C29AHACXX:8:2306:14815:52028,HWI-D00104:165:C29AHACXX:8:1202:5868:9572,HWI-D00104:165:C29AHACXX:8:1205:3466:45038,HWI-D00104:165:C29AHACXX:8:2307:12437:5159,HWI-D00104:165:C29AHACXX:8:2204:9228:69399,HWI-D00104:165:C29AHACXX:8:2303:20133:85584,HWI-D00104:165:C29AHACXX:8:1103:1962:95852,HWI-D00104:165:C29AHACXX:8:2201:1303:40851,HWI-D00104:165:C29AHACXX:8:1203:18445:54437,HWI-D00104:165:C29AHACXX:8:2202:2127:24628,HWI-D00104:165:C29AHACXX:8:1104:6823:48450,HWI-D00104:165:C29AHACXX:8:1108:11315:27272,HWI-D00104:165:C29AHACXX:8:2105:18394:89833,HWI-D00104:165:C29AHACXX:8:2203:18538:41289,HWI-D00104:165:C29AHACXX:8:2305:18553:25766,HWI-D00104:165:C29AHACXX:8:1205:14487:78675,HWI-D00104:165:C29AHACXX:8:2203:12622:33460,HWI-D00104:165:C29AHACXX:8:2201:3354:54647,HWI-D00104:165:C29AHACXX:8:1307:5540:14319,HWI-D00104:165:C29AHACXX:8:2201:1116:56042,HWI-D00104:165:C29AHACXX:8:2104:8883:60490,HWI-D00104:165:C29AHACXX:8:1303:8246:67221,HWI-D00104:165:C29AHACXX:8:1106:3409:93990,HWI-D00104:165:C29AHACXX:8:1102:1747:39251,HWI-D00104:165:C29AHACXX:8:2204:19182:62382,HWI-D00104:165:C29AHACXX:8:2102:10272:15736,HWI-D00104:165:C29AHACXX:8:2205:16059:32846,HWI-D00104:165:C29AHACXX:8:2207:17983:34642,HWI-D00104:165:C29AHACXX:8:1305:15995:38689,HWI-D00104:165:C29AHACXX:8:1106:13139:27043,HWI-D00104:165:C29AHACXX:8:1303:11565:3444;sequence=TATAGCCATTTATTAATCATTTACAAAATAAGTACTTTATAAAATTGTAATTTATTAAAAATAACATAATTTAGAATATAAACACATACATAATATCTTAAAACAACTA;start=603798;subtype=IES;support_ref=10;support_variant=31;type=IES;
scaffold51_1_with_IES	MILORD	internal_eliminated_sequence	604743	604810	.	.	.	ID=MILORD.1.604743.604810;Name=MILORD.1.604743.604810;bounded_by_ta=TRUE;common_boundary=Both;end=604810;ies_id=IESPGM.PTET51.1.1.574348;ies_left_dist=0;ies_min_dist=0;ies_right_dist=0;junction_seq=gcttcgaatttaattTAcctatgggaaatttt;read_names=HWI-D00104:165:C29AHACXX:8:1305:1694:12725,HWI-D00104:165:C29AHACXX:8:2301:19019:7181,HWI-D00104:165:C29AHACXX:8:1204:15813:43646,HWI-D00104:165:C29AHACXX:8:2108:16727:3973,HWI-D00104:165:C29AHACXX:8:1301:17146:27243,HWI-D00104:165:C29AHACXX:8:2305:14727:46525,HWI-D00104:165:C29AHACXX:8:2206:16335:46065,HWI-D00104:165:C29AHACXX:8:1102:20719:21241,HWI-D00104:165:C29AHACXX:8:1306:19602:22909,HWI-D00104:165:C29AHACXX:8:1303:5513:47031,HWI-D00104:165:C29AHACXX:8:1301:5887:43658,HWI-D00104:165:C29AHACXX:8:2302:8931:18438,HWI-D00104:165:C29AHACXX:8:1205:10447:20011,HWI-D00104:165:C29AHACXX:8:1201:4011:79940,HWI-D00104:165:C29AHACXX:8:1306:17232:73644,HWI-D00104:165:C29AHACXX:8:1303:18775:86557,HWI-D00104:165:C29AHACXX:8:1203:17832:72693,HWI-D00104:165:C29AHACXX:8:2304:8243:59432,HWI-D00104:165:C29AHACXX:8:2103:8530:96030,HWI-D00104:165:C29AHACXX:8:1107:8246:44845,HWI-D00104:165:C29AHACXX:8:1106:11337:28567,HWI-D00104:165:C29AHACXX:8:1101:2793:68101,HWI-D00104:165:C29AHACXX:8:2201:7310:75863,HWI-D00104:165:C29AHACXX:8:2205:18506:64360,HWI-D00104:165:C29AHACXX:8:2301:14759:69520,HWI-D00104:165:C29AHACXX:8:2209:6830:65828,HWI-D00104:165:C29AHACXX:8:2308:1332:62026,HWI-D00104:165:C29AHACXX:8:1205:4736:72439,HWI-D00104:165:C29AHACXX:8:1105:3204:9119,HWI-D00104:165:C29AHACXX:8:1303:8035:67332,HWI-D00104:165:C29AHACXX:8:2205:10862:73293,HWI-D00104:165:C29AHACXX:8:2206:13809:13367,HWI-D00104:165:C29AHACXX:8:2204:7986:40778,HWI-D00104:165:C29AHACXX:8:1105:3548:2689,HWI-D00104:165:C29AHACXX:8:1101:12467:16294,HWI-D00104:165:C29AHACXX:8:1307:9225:80695,HWI-D00104:165:C29AHACXX:8:2105:6162:96838;sequence=TACAATCAAAATCTTGAATTCTTTAAATTTGAATATCCATAAATTAATTACTTAATTTTACTTAAGTG;start=604743;subtype=IES;support_ref=12;support_variant=37;type=IES;
scaffold51_1_with_IES	MILORD	internal_eliminated_sequence	608660	608772	.	.	.	ID=MILORD.1.608660.608772;Name=MILORD.1.608660.608772;bounded_by_ta=TRUE;common_boundary=Both;end=608772;ies_id=IESPGM.PTET51.1.1.578197;ies_left_dist=0;ies_min_dist=0;ies_right_dist=0;junction_seq=tcgagatttccttgtTAttattaaacaaggga;read_names=HWI-D00104:165:C29AHACXX:8:1101:4123:26285,HWI-D00104:165:C29AHACXX:8:2108:5526:55789,HWI-D00104:165:C29AHACXX:8:1204:5148:91834,HWI-D00104:165:C29AHACXX:8:1306:8565:3901,HWI-D00104:165:C29AHACXX:8:2204:9835:76889,HWI-D00104:165:C29AHACXX:8:1301:15311:85876,HWI-D00104:165:C29AHACXX:8:1101:1288:38939,HWI-D00104:165:C29AHACXX:8:2301:18797:96987,HWI-D00104:165:C29AHACXX:8:1101:17518:11957,HWI-D00104:165:C29AHACXX:8:2302:3090:15380,HWI-D00104:165:C29AHACXX:8:2202:8297:9411,HWI-D00104:165:C29AHACXX:8:2207:17296:30351;sequence=TACTGTCAGTCAATAAGTTTATTGTTAAATTACTTGATTGTGACTGTTTTAATATCTTTTTAATTTATAATAATTATAATTCAATCAAAATACTATAAAATAATTCATGACTG;start=608660;subtype=IES;support_ref=16;support_variant=12;type=IES;
scaffold51_1_with_IES	MILORD	internal_eliminated_sequence	609155	609182	.	.	.	ID=MILORD.1.609155.609182;Name=MILORD.1.609155.609182;bounded_by_ta=TRUE;common_boundary=Both;end=609182;ies_id=IESPGM.PTET51.1.1.578579;ies_left_dist=0;ies_min_dist=0;ies_right_dist=0;junction_seq=aagaattgatactttTActgtttcttctctat;read_names=HWI-D00104:165:C29AHACXX:8:2103:10454:98632,HWI-D00104:165:C29AHACXX:8:1102:18010:17853,HWI-D00104:165:C29AHACXX:8:1305:5589:23509,HWI-D00104:165:C29AHACXX:8:2207:14096:73476,HWI-D00104:165:C29AHACXX:8:2202:18955:78623,HWI-D00104:165:C29AHACXX:8:1307:1413:69152,HWI-D00104:165:C29AHACXX:8:1307:17506:35232,HWI-D00104:165:C29AHACXX:8:1108:11112:58711,HWI-D00104:165:C29AHACXX:8:1304:4683:89230,HWI-D00104:165:C29AHACXX:8:1203:2015:93297,HWI-D00104:165:C29AHACXX:8:1102:5760:14948,HWI-D00104:165:C29AHACXX:8:1106:5740:26048,HWI-D00104:165:C29AHACXX:8:2202:12058:72921,HWI-D00104:165:C29AHACXX:8:2102:10292:77724,HWI-D00104:165:C29AHACXX:8:1103:12786:11937,HWI-D00104:165:C29AHACXX:8:1203:19001:64399,HWI-D00104:165:C29AHACXX:8:1101:2569:30269,HWI-D00104:165:C29AHACXX:8:2306:2754:83353,HWI-D00104:165:C29AHACXX:8:1304:4514:97965,HWI-D00104:165:C29AHACXX:8:2201:17692:40084,HWI-D00104:165:C29AHACXX:8:2303:16431:38835,HWI-D00104:165:C29AHACXX:8:2104:15890:43184,HWI-D00104:165:C29AHACXX:8:2308:7192:96371,HWI-D00104:165:C29AHACXX:8:2202:8703:16537,HWI-D00104:165:C29AHACXX:8:1204:16796:41515,HWI-D00104:165:C29AHACXX:8:2301:4668:18584,HWI-D00104:165:C29AHACXX:8:1105:16077:90173,HWI-D00104:165:C29AHACXX:8:1203:8062:14658,HWI-D00104:165:C29AHACXX:8:1201:8732:63876,HWI-D00104:165:C29AHACXX:8:2108:5015:75634,HWI-D00104:165:C29AHACXX:8:1303:9455:36930,HWI-D00104:165:C29AHACXX:8:2207:12515:20147,HWI-D00104:165:C29AHACXX:8:2205:2899:78899,HWI-D00104:165:C29AHACXX:8:2101:11117:23686,HWI-D00104:165:C29AHACXX:8:1307:14150:60757,HWI-D00104:165:C29AHACXX:8:2305:6511:79171,HWI-D00104:165:C29AHACXX:8:1108:9402:59009,HWI-D00104:165:C29AHACXX:8:1205:10951:61314,HWI-D00104:165:C29AHACXX:8:1108:20811:10731,HWI-D00104:165:C29AHACXX:8:2206:13237:85112,HWI-D00104:165:C29AHACXX:8:2102:17477:93507,HWI-D00104:165:C29AHACXX:8:2108:16094:26285,HWI-D00104:165:C29AHACXX:8:2307:9900:7386,HWI-D00104:165:C29AHACXX:8:2101:18436:9248,HWI-D00104:165:C29AHACXX:8:1303:12060:30613,HWI-D00104:165:C29AHACXX:8:1307:15736:8616,HWI-D00104:165:C29AHACXX:8:1102:16525:70495,HWI-D00104:165:C29AHACXX:8:1107:17875:97840;sequence=TATAGTTAGTTTAAAATTAATCAAATTA;start=609155;subtype=IES;support_ref=9;support_variant=48;type=IES;
scaffold51_1_with_IES	MILORD	internal_eliminated_sequence	612048	612094	.	.	.	ID=MILORD.1.612048.612094;Name=MILORD.1.612048.612094;bounded_by_ta=TRUE;common_boundary=Both;end=612094;ies_id=IESPGM.PTET51.1.1.581444;ies_left_dist=0;ies_min_dist=0;ies_right_dist=0;junction_seq=tttgaaatttgtaggTActccacccatattat;read_names=HWI-D00104:165:C29AHACXX:8:2104:9682:23415,HWI-D00104:165:C29AHACXX:8:1201:12075:88692,HWI-D00104:165:C29AHACXX:8:2108:2671:85119,HWI-D00104:165:C29AHACXX:8:2104:20852:56782;sequence=TACACAATAAAATATTAAGATTAAGTATGTCAAAATAAAATTGAGTA;start=612048;subtype=IES;support_ref=0;support_variant=4;type=IES;
scaffold51_1_with_IES	MILORD	internal_eliminated_sequence	613323	613350	.	.	.	ID=MILORD.1.613323.613350;Name=MILORD.1.613323.613350;bounded_by_ta=TRUE;common_boundary=Both;end=613350;ies_id=IESPGM.PTET51.1.1.582672;ies_left_dist=0;ies_min_dist=0;ies_right_dist=0;junction_seq=gtcctttttctggttTAttgttggcaaccaca;read_names=HWI-D00104:165:C29AHACXX:8:2301:10114:65896,HWI-D00104:165:C29AHACXX:8:1203:10134:20107,HWI-D00104:165:C29AHACXX:8:1206:12497:95386,HWI-D00104:165:C29AHACXX:8:2105:10160:45290,HWI-D00104:165:C29AHACXX:8:1303:9028:19889,HWI-D00104:165:C29AHACXX:8:1202:17712:20633,HWI-D00104:165:C29AHACXX:8:2204:11777:24959,HWI-D00104:165:C29AHACXX:8:1203:5015:97764,HWI-D00104:165:C29AHACXX:8:2204:18823:17364,HWI-D00104:165:C29AHACXX:8:2307:12680:37845;sequence=TATAGTCTTCAATATGATATAATGACTG;start=613323;subtype=IES;support_ref=3;support_variant=10;type=IES;
scaffold51_1_with_IES	MILORD	internal_eliminated_sequence	614053	614082	.	.	.	ID=MILORD.1.614053.614082;Name=MILORD.1.614053.614082;bounded_by_ta=TRUE;common_boundary=Both;end=614082;ies_id=IESPGM.PTET51.1.1.583374;ies_left_dist=0;ies_min_dist=0;ies_right_dist=0;junction_seq=tgtggactttgcaaaTAcaccaccaaaatttt;read_names=HWI-D00104:165:C29AHACXX:8:2104:11934:53803,HWI-D00104:165:C29AHACXX:8:2301:1461:22931,HWI-D00104:165:C29AHACXX:8:1103:16679:58918,HWI-D00104:165:C29AHACXX:8:2202:15382:15747,HWI-D00104:165:C29AHACXX:8:2206:17811:55440,HWI-D00104:165:C29AHACXX:8:1304:8206:90243,HWI-D00104:165:C29AHACXX:8:1205:20962:47701,HWI-D00104:165:C29AHACXX:8:2307:9896:31818,HWI-D00104:165:C29AHACXX:8:2103:6364:47331,HWI-D00104:165:C29AHACXX:8:2202:17241:57466,HWI-D00104:165:C29AHACXX:8:1302:11901:54569,HWI-D00104:165:C29AHACXX:8:2201:13958:36739,HWI-D00104:165:C29AHACXX:8:1101:5810:14967,HWI-D00104:165:C29AHACXX:8:1101:2692:90011,HWI-D00104:165:C29AHACXX:8:2203:14243:70632,HWI-D00104:165:C29AHACXX:8:2207:4850:68188,HWI-D00104:165:C29AHACXX:8:1306:11775:96387,HWI-D00104:165:C29AHACXX:8:2308:3783:24433,HWI-D00104:165:C29AHACXX:8:2308:15126:55988,HWI-D00104:165:C29AHACXX:8:2204:8790:31293,HWI-D00104:165:C29AHACXX:8:2306:8997:54746,HWI-D00104:165:C29AHACXX:8:1203:16899:16518,HWI-D00104:165:C29AHACXX:8:2308:6344:34995,HWI-D00104:165:C29AHACXX:8:2304:14954:46599,HWI-D00104:165:C29AHACXX:8:2302:2710:52742,HWI-D00104:165:C29AHACXX:8:2302:7955:58363,HWI-D00104:165:C29AHACXX:8:1104:6919:90915,HWI-D00104:165:C29AHACXX:8:1203:11499:41350,HWI-D00104:165:C29AHACXX:8:2303:10756:33054,HWI-D00104:165:C29AHACXX:8:1205:9700:82216,HWI-D00104:165:C29AHACXX:8:2305:13783:44942,HWI-D00104:165:C29AHACXX:8:1305:16310:93134,HWI-D00104:165:C29AHACXX:8:2308:6857:100974,HWI-D00104:165:C29AHACXX:8:1303:15917:98217,HWI-D00104:165:C29AHACXX:8:2102:4680:32747,HWI-D00104:165:C29AHACXX:8:1302:17395:97993,HWI-D00104:165:C29AHACXX:8:2102:13560:100756,HWI-D00104:165:C29AHACXX:8:1201:14779:63572,HWI-D00104:165:C29AHACXX:8:2301:2431:44813,HWI-D00104:165:C29AHACXX:8:1107:19458:45870,HWI-D00104:165:C29AHACXX:8:1201:18476:90068,HWI-D00104:165:C29AHACXX:8:1104:19847:58138,HWI-D00104:165:C29AHACXX:8:1107:16830:32943,HWI-D00104:165:C29AHACXX:8:1201:7813:63646,HWI-D00104:165:C29AHACXX:8:1302:4525:29024,HWI-D00104:165:C29AHACXX:8:2307:7283:63921,HWI-D00104:165:C29AHACXX:8:2202:8993:57033,HWI-D00104:165:C29AHACXX:8:1305:2173:64575,HWI-D00104:165:C29AHACXX:8:1301:14771:25288,HWI-D00104:165:C29AHACXX:8:1302:17296:94174,HWI-D00104:165:C29AHACXX:8:2204:6137:77047,HWI-D00104:165:C29AHACXX:8:1204:3495:92754,HWI-D00104:165:C29AHACXX:8:1201:3308:32340,HWI-D00104:165:C29AHACXX:8:2205:17781:35147,HWI-D00104:165:C29AHACXX:8:2305:17278:29910,HWI-D00104:165:C29AHACXX:8:2103:4099:19570,HWI-D00104:165:C29AHACXX:8:1106:11449:70357,HWI-D00104:165:C29AHACXX:8:1303:1286:42538,HWI-D00104:165:C29AHACXX:8:2104:8400:93088,HWI-D00104:165:C29AHACXX:8:1101:6495:59944,HWI-D00104:165:C29AHACXX:8:1108:12792:12228;sequence=TACAGTTATCAACACAAGATTCTTTATCCA;start=614053;subtype=IES;support_ref=18;support_variant=61;type=IES;
scaffold51_1_with_IES	MILORD	internal_eliminated_sequence	614268	614295	.	.	.	ID=MILORD.1.614268.614295;Name=MILORD.1.614268.614295;bounded_by_ta=TRUE;common_boundary=Both;end=614295;ies_id=IESPGM.PTET51.1.1.583559;ies_left_dist=0;ies_min_dist=0;ies_right_dist=0;junction_seq=gcctttcatgaagagTAcattctctttcctaa;read_names=HWI-D00104:165:C29AHACXX:8:1302:9442:25866,HWI-D00104:165:C29AHACXX:8:2306:11414:94658,HWI-D00104:165:C29AHACXX:8:1205:8610:34127,HWI-D00104:165:C29AHACXX:8:1104:11407:36741,HWI-D00104:165:C29AHACXX:8:1303:12402:65888,HWI-D00104:165:C29AHACXX:8:2103:5689:17184,HWI-D00104:165:C29AHACXX:8:1108:10383:51810,HWI-D00104:165:C29AHACXX:8:2307:20302:44461,HWI-D00104:165:C29AHACXX:8:2101:9919:47688,HWI-D00104:165:C29AHACXX:8:2203:18437:37220,HWI-D00104:165:C29AHACXX:8:2304:14941:68550,HWI-D00104:165:C29AHACXX:8:2303:16104:39647,HWI-D00104:165:C29AHACXX:8:1107:3887:64322,HWI-D00104:165:C29AHACXX:8:2302:10490:78790,HWI-D00104:165:C29AHACXX:8:2101:9208:96990,HWI-D00104:165:C29AHACXX:8:1107:18205:23320,HWI-D00104:165:C29AHACXX:8:1104:3057:75907,HWI-D00104:165:C29AHACXX:8:1104:13496:44310,HWI-D00104:165:C29AHACXX:8:1204:18523:100587,HWI-D00104:165:C29AHACXX:8:1104:5316:41802,HWI-D00104:165:C29AHACXX:8:2101:8809:26139,HWI-D00104:165:C29AHACXX:8:1105:9482:27677,HWI-D00104:165:C29AHACXX:8:1306:5224:87817,HWI-D00104:165:C29AHACXX:8:1302:15782:92828,HWI-D00104:165:C29AHACXX:8:2206:14754:40857,HWI-D00104:165:C29AHACXX:8:1105:20175:45638,HWI-D00104:165:C29AHACXX:8:2301:5196:71479,HWI-D00104:165:C29AHACXX:8:2201:7669:54413;sequence=TATGAATTCATAAAATCTACATTAATCA;start=614268;subtype=IES;support_ref=6;support_variant=28;type=IES;
scaffold51_1_with_IES	MILORD	internal_eliminated_sequence	614518	614594	.	.	.	ID=MILORD.1.614518.614594;Name=MILORD.1.614518.614594;bounded_by_ta=TRUE;common_boundary=Both;end=614594;ies_id=IESPGM.PTET51.1.1.583781;ies_left_dist=0;ies_min_dist=0;ies_right_dist=0;junction_seq=atgatataaataaggTAcctttttataactcc;read_names=HWI-D00104:165:C29AHACXX:8:1102:19053:53675,HWI-D00104:165:C29AHACXX:8:1201:3823:81904,HWI-D00104:165:C29AHACXX:8:1303:12835:59608,HWI-D00104:165:C29AHACXX:8:1101:14133:51521,HWI-D00104:165:C29AHACXX:8:2103:6703:92890,HWI-D00104:165:C29AHACXX:8:2102:4081:93453,HWI-D00104:165:C29AHACXX:8:2303:2380:92109,HWI-D00104:165:C29AHACXX:8:2203:3027:30548,HWI-D00104:165:C29AHACXX:8:1307:9407:3467,HWI-D00104:165:C29AHACXX:8:1302:5147:78658,HWI-D00104:165:C29AHACXX:8:2306:5436:54870,HWI-D00104:165:C29AHACXX:8:2105:9252:58526,HWI-D00104:165:C29AHACXX:8:2302:5485:59833,HWI-D00104:165:C29AHACXX:8:2205:2837:99592,HWI-D00104:165:C29AHACXX:8:2209:7315:79820,HWI-D00104:165:C29AHACXX:8:1203:15153:76426,HWI-D00104:165:C29AHACXX:8:1105:13677:58042,HWI-D00104:165:C29AHACXX:8:2202:13839:14716,HWI-D00104:165:C29AHACXX:8:2201:15510:58767,HWI-D00104:165:C29AHACXX:8:2301:9469:69511,HWI-D00104:165:C29AHACXX:8:2303:10220:81683,HWI-D00104:165:C29AHACXX:8:2102:11031:65840,HWI-D00104:165:C29AHACXX:8:2302:4471:50616,HWI-D00104:165:C29AHACXX:8:2105:17239:84836,HWI-D00104:165:C29AHACXX:8:2302:15348:61162,HWI-D00104:165:C29AHACXX:8:2203:8471:68712,HWI-D00104:165:C29AHACXX:8:1103:5613:44100;sequence=TATAGCTTGATTTATGAATCTCATTATTATAATTAGTAATATTTTATATTATTAATAAAAATCAAATAGTATAACAG;start=614518;subtype=IES;support_ref=2;support_variant=27;type=IES;
scaffold51_1_with_IES	MILORD	internal_eliminated_sequence	615785	615956	.	.	.	ID=MILORD.1.615785.615956;Name=MILORD.1.615785.615956;bounded_by_ta=TRUE;common_boundary=Both;end=615956;ies_id=IESPGM.PTET51.1.1.584971;ies_left_dist=0;ies_min_dist=0;ies_right_dist=0;junction_seq=ttatctcattaactgTAcaatatttcatcatg;read_names=HWI-D00104:165:C29AHACXX:8:2301:1917:67547,HWI-D00104:165:C29AHACXX:8:2202:21278:45068,HWI-D00104:165:C29AHACXX:8:2204:12836:46800,HWI-D00104:165:C29AHACXX:8:2301:1994:11783,HWI-D00104:165:C29AHACXX:8:1202:18414:82486,HWI-D00104:165:C29AHACXX:8:2304:16653:79830,HWI-D00104:165:C29AHACXX:8:2202:18805:23084,HWI-D00104:165:C29AHACXX:8:1307:5519:95670,HWI-D00104:165:C29AHACXX:8:2209:19257:98136,HWI-D00104:165:C29AHACXX:8:1205:6039:75383,HWI-D00104:165:C29AHACXX:8:1205:12931:85827,HWI-D00104:165:C29AHACXX:8:1303:7559:13375,HWI-D00104:165:C29AHACXX:8:2203:12271:33318,HWI-D00104:165:C29AHACXX:8:2108:5953:48404,HWI-D00104:165:C29AHACXX:8:2102:1191:28600,HWI-D00104:165:C29AHACXX:8:2103:20492:86175,HWI-D00104:165:C29AHACXX:8:2305:10663:60349,HWI-D00104:165:C29AHACXX:8:1204:4359:69643,HWI-D00104:165:C29AHACXX:8:1204:2572:9730,HWI-D00104:165:C29AHACXX:8:1102:9703:21560,HWI-D00104:165:C29AHACXX:8:1206:6439:67431,HWI-D00104:165:C29AHACXX:8:1203:9755:26228,HWI-D00104:165:C29AHACXX:8:2203:16947:83486,HWI-D00104:165:C29AHACXX:8:1105:12065:54493,HWI-D00104:165:C29AHACXX:8:1106:5642:52429,HWI-D00104:165:C29AHACXX:8:1303:15023:27662,HWI-D00104:165:C29AHACXX:8:1106:15708:56541,HWI-D00104:165:C29AHACXX:8:2302:7922:36391,HWI-D00104:165:C29AHACXX:8:1301:4655:86146,HWI-D00104:165:C29AHACXX:8:1201:11447:86384,HWI-D00104:165:C29AHACXX:8:2103:17538:57256,HWI-D00104:165:C29AHACXX:8:2302:18000:78640,HWI-D00104:165:C29AHACXX:8:2203:8095:76402,HWI-D00104:165:C29AHACXX:8:2202:13683:35004,HWI-D00104:165:C29AHACXX:8:2201:16793:87872,HWI-D00104:165:C29AHACXX:8:1304:18946:11872,HWI-D00104:165:C29AHACXX:8:2101:15413:84458,HWI-D00104:165:C29AHACXX:8:2105:15351:83320,HWI-D00104:165:C29AHACXX:8:1101:19523:56900,HWI-D00104:165:C29AHACXX:8:2207:7019:20690,HWI-D00104:165:C29AHACXX:8:1202:5423:59092,HWI-D00104:165:C29AHACXX:8:2103:3383:36968,HWI-D00104:165:C29AHACXX:8:2201:5930:24821,HWI-D00104:165:C29AHACXX:8:2305:11781:75130,HWI-D00104:165:C29AHACXX:8:2201:5635:79725,HWI-D00104:165:C29AHACXX:8:1306:4887:94523,HWI-D00104:165:C29AHACXX:8:1304:9495:39422,HWI-D00104:165:C29AHACXX:8:1201:17405:14431,HWI-D00104:165:C29AHACXX:8:2205:17462:24524,HWI-D00104:165:C29AHACXX:8:2207:7726:68846,HWI-D00104:165:C29AHACXX:8:1302:12281:30925,HWI-D00104:165:C29AHACXX:8:2303:15729:82317,HWI-D00104:165:C29AHACXX:8:1206:18770:90944,HWI-D00104:165:C29AHACXX:8:2209:7122:33324,HWI-D00104:165:C29AHACXX:8:2103:18824:47091,HWI-D00104:165:C29AHACXX:8:2304:7228:87022,HWI-D00104:165:C29AHACXX:8:2207:7991:84497,HWI-D00104:165:C29AHACXX:8:2204:3193:28619,HWI-D00104:165:C29AHACXX:8:1304:18810:28663,HWI-D00104:165:C29AHACXX:8:1105:1120:101140,HWI-D00104:165:C29AHACXX:8:2204:10854:10106,HWI-D00104:165:C29AHACXX:8:2301:10668:58248,HWI-D00104:165:C29AHACXX:8:1204:8968:28322;sequence=TAATGTTGTAAGAAAATAAATTCAATTTTATTTAAAAATCATCTACATTTGAGAACTTTAGGGTTGTTATTTTAATTATGAATTCTGATTAAAAAATTTAGTGGTAATAATTATGAATATAATTTAAACAACAAAACCAATTTACAATTGAATAATACTCTTAATAAAATAA;start=615785;subtype=IES;support_ref=12;support_variant=63;type=IES;
scaffold51_1_with_IES	MILORD	internal_eliminated_sequence	617506	617637	.	.	.	ID=MILORD.1.617506.617637;Name=MILORD.1.617506.617637;bounded_by_ta=TRUE;common_boundary=Both;end=617637;ies_id=IESPGM.PTET51.1.1.586520;ies_left_dist=0;ies_min_dist=0;ies_right_dist=0;junction_seq=atatttcttcttattTAtatgattaatatagg;read_names=HWI-D00104:165:C29AHACXX:8:1202:6807:54576,HWI-D00104:165:C29AHACXX:8:1307:17481:18231,HWI-D00104:165:C29AHACXX:8:1107:5030:48686,HWI-D00104:165:C29AHACXX:8:2304:1289:11689,HWI-D00104:165:C29AHACXX:8:1102:10275:43482,HWI-D00104:165:C29AHACXX:8:2102:10407:36395,HWI-D00104:165:C29AHACXX:8:1202:19051:88785,HWI-D00104:165:C29AHACXX:8:1304:2748:78174,HWI-D00104:165:C29AHACXX:8:1303:10120:69526,HWI-D00104:165:C29AHACXX:8:2206:18225:88504,HWI-D00104:165:C29AHACXX:8:2301:18939:49018,HWI-D00104:165:C29AHACXX:8:1103:19866:77104,HWI-D00104:165:C29AHACXX:8:1108:10495:85961,HWI-D00104:165:C29AHACXX:8:1106:14337:23100,HWI-D00104:165:C29AHACXX:8:2102:11065:37458,HWI-D00104:165:C29AHACXX:8:1104:11737:32455,HWI-D00104:165:C29AHACXX:8:2204:7099:17187,HWI-D00104:165:C29AHACXX:8:2203:12842:42204,HWI-D00104:165:C29AHACXX:8:2104:16264:3608,HWI-D00104:165:C29AHACXX:8:2206:10148:71092,HWI-D00104:165:C29AHACXX:8:1103:19763:69207,HWI-D00104:165:C29AHACXX:8:1202:11503:50030,HWI-D00104:165:C29AHACXX:8:1103:3345:48559,HWI-D00104:165:C29AHACXX:8:2103:15804:46786,HWI-D00104:165:C29AHACXX:8:2203:5227:26703,HWI-D00104:165:C29AHACXX:8:1108:11376:53467,HWI-D00104:165:C29AHACXX:8:1201:1890:14686,HWI-D00104:165:C29AHACXX:8:1101:17316:14028,HWI-D00104:165:C29AHACXX:8:2201:10594:39463,HWI-D00104:165:C29AHACXX:8:1303:16798:81355,HWI-D00104:165:C29AHACXX:8:2302:10808:11128,HWI-D00104:165:C29AHACXX:8:1309:3136:43592,HWI-D00104:165:C29AHACXX:8:1102:17517:52663,HWI-D00104:165:C29AHACXX:8:1108:7920:2120,HWI-D00104:165:C29AHACXX:8:1201:17150:50008,HWI-D00104:165:C29AHACXX:8:1205:5523:62383,HWI-D00104:165:C29AHACXX:8:1202:5907:37023,HWI-D00104:165:C29AHACXX:8:2103:14881:92857,HWI-D00104:165:C29AHACXX:8:2302:12775:67211,HWI-D00104:165:C29AHACXX:8:2302:15446:67544,HWI-D00104:165:C29AHACXX:8:1101:5369:62420,HWI-D00104:165:C29AHACXX:8:1105:17164:66373,HWI-D00104:165:C29AHACXX:8:2203:9089:32066,HWI-D00104:165:C29AHACXX:8:2202:20124:36110,HWI-D00104:165:C29AHACXX:8:2301:3829:84718,HWI-D00104:165:C29AHACXX:8:2205:8255:50756,HWI-D00104:165:C29AHACXX:8:1202:2492:85028,HWI-D00104:165:C29AHACXX:8:1107:15518:59094,HWI-D00104:165:C29AHACXX:8:2203:19114:19878;sequence=TACAGTTGATTATAAAAGTCTTATTAATTTTCATATCTAAATCAATTATTTAAGATCAAAGATTTTTAATTATACTTCATATAATATAAATAAAGGTTGATTTAGTTTCAAAATGTGTCATCTAATCTACTG;start=617506;subtype=IES;support_ref=4;support_variant=49;type=IES;
scaffold51_1_with_IES	MILORD	internal_eliminated_sequence	618507	618549	.	.	.	ID=MILORD.1.618507.618549;Name=MILORD.1.618507.618549;bounded_by_ta=TRUE;common_boundary=None;end=618549;ies_id=IESPGM.PTET51.1.1.586520;ies_left_dist=-1001;ies_min_dist=912;ies_right_dist=-912;junction_seq=aaatttgaatcccagTAcattctacgtaagtc;read_names=HWI-D00104:165:C29AHACXX:8:2103:3864:3416;sequence=TATACATTGTTTTTGATTATAATTATTTGCTTATTGTTGATTG;start=618507;subtype=MAC;support_ref=156;support_variant=1;type=CRYPTIC;
scaffold51_1_with_IES	MILORD	internal_eliminated_sequence	622694	622750	.	.	.	ID=MILORD.1.622694.622750;Name=MILORD.1.622694.622750;bounded_by_ta=TRUE;common_boundary=Both;end=622750;ies_id=IESPGM.PTET51.1.1.591576;ies_left_dist=0;ies_min_dist=0;ies_right_dist=0;junction_seq=gatattacggtgtttTAgcatatttaagttag;read_names=HWI-D00104:165:C29AHACXX:8:1305:3242:74938,HWI-D00104:165:C29AHACXX:8:2303:10689:96087,HWI-D00104:165:C29AHACXX:8:2207:3303:45789,HWI-D00104:165:C29AHACXX:8:1201:2099:33814,HWI-D00104:165:C29AHACXX:8:1206:3914:48361,HWI-D00104:165:C29AHACXX:8:1302:7866:94300,HWI-D00104:165:C29AHACXX:8:2202:13762:55782,HWI-D00104:165:C29AHACXX:8:1103:18013:60394,HWI-D00104:165:C29AHACXX:8:1305:7937:25853,HWI-D00104:165:C29AHACXX:8:1104:2279:59819,HWI-D00104:165:C29AHACXX:8:1107:10153:42673,HWI-D00104:165:C29AHACXX:8:2102:7410:19885,HWI-D00104:165:C29AHACXX:8:1305:14160:30259,HWI-D00104:165:C29AHACXX:8:1309:14283:14847,HWI-D00104:165:C29AHACXX:8:1201:4093:66904,HWI-D00104:165:C29AHACXX:8:1203:10475:55675,HWI-D00104:165:C29AHACXX:8:1304:13815:7871,HWI-D00104:165:C29AHACXX:8:2101:5338:41032,HWI-D00104:165:C29AHACXX:8:2105:19935:73248,HWI-D00104:165:C29AHACXX:8:1205:3717:80440,HWI-D00104:165:C29AHACXX:8:1104:12324:39240,HWI-D00104:165:C29AHACXX:8:2104:7600:43933,HWI-D00104:165:C29AHACXX:8:2101:13693:65373,HWI-D00104:165:C29AHACXX:8:2302:19323:34731,HWI-D00104:165:C29AHACXX:8:1106:5810:75212,HWI-D00104:165:C29AHACXX:8:2102:18457:2744,HWI-D00104:165:C29AHACXX:8:1302:12167:40726,HWI-D00104:165:C29AHACXX:8:1201:19396:60529,HWI-D00104:165:C29AHACXX:8:1107:13742:58086,HWI-D00104:165:C29AHACXX:8:1204:18016:68865,HWI-D00104:165:C29AHACXX:8:1206:10080:90655,HWI-D00104:165:C29AHACXX:8:1201:10541:76061,HWI-D00104:165:C29AHACXX:8:1304:15797:99542,HWI-D00104:165:C29AHACXX:8:2301:4298:69892,HWI-D00104:165:C29AHACXX:8:2204:7064:46310,HWI-D00104:165:C29AHACXX:8:2104:15597:9319,HWI-D00104:165:C29AHACXX:8:2204:14176:62592;sequence=TATAGAGATGTCAATATTTATTTAATGTTCTCCAATTTTCTCCTGTGTAAATTACAG;start=622694;subtype=IES;support_ref=4;support_variant=37;type=IES;
scaffold51_1_with_IES	MILORD	internal_eliminated_sequence	624369	624491	.	.	.	ID=MILORD.1.624369.624491;Name=MILORD.1.624369.624491;bounded_by_ta=TRUE;common_boundary=Both;end=624491;ies_id=IESPGM.PTET51.1.1.593194;ies_left_dist=0;ies_min_dist=0;ies_right_dist=0;junction_seq=tatcatgggatcagaTAaaagaatgtatttgc;read_names=HWI-D00104:165:C29AHACXX:8:2103:10797:76317,HWI-D00104:165:C29AHACXX:8:2103:14710:26115,HWI-D00104:165:C29AHACXX:8:2102:8985:65148,HWI-D00104:165:C29AHACXX:8:1103:15802:101253,HWI-D00104:165:C29AHACXX:8:1101:3668:67193,HWI-D00104:165:C29AHACXX:8:2201:17572:2759,HWI-D00104:165:C29AHACXX:8:2308:13403:22487,HWI-D00104:165:C29AHACXX:8:2206:4298:20975,HWI-D00104:165:C29AHACXX:8:1105:5987:83858,HWI-D00104:165:C29AHACXX:8:2201:13520:52437,HWI-D00104:165:C29AHACXX:8:2209:6974:53408,HWI-D00104:165:C29AHACXX:8:2302:6314:27829,HWI-D00104:165:C29AHACXX:8:2108:14128:75095,HWI-D00104:165:C29AHACXX:8:2103:8708:4750,HWI-D00104:165:C29AHACXX:8:2303:2801:84723,HWI-D00104:165:C29AHACXX:8:2102:13975:81790,HWI-D00104:165:C29AHACXX:8:2205:9160:76115,HWI-D00104:165:C29AHACXX:8:2201:18922:43075,HWI-D00104:165:C29AHACXX:8:1309:14920:44061,HWI-D00104:165:C29AHACXX:8:1101:8901:46426,HWI-D00104:165:C29AHACXX:8:1205:5615:13629,HWI-D00104:165:C29AHACXX:8:2302:14187:53998,HWI-D00104:165:C29AHACXX:8:1107:11341:22466,HWI-D00104:165:C29AHACXX:8:1301:11529:5174,HWI-D00104:165:C29AHACXX:8:1306:8216:86710,HWI-D00104:165:C29AHACXX:8:1106:2956:90800,HWI-D00104:165:C29AHACXX:8:2104:6158:37188,HWI-D00104:165:C29AHACXX:8:2206:1858:99004,HWI-D00104:165:C29AHACXX:8:2207:12384:45774,HWI-D00104:165:C29AHACXX:8:2304:19304:69142,HWI-D00104:165:C29AHACXX:8:2307:2218:86261,HWI-D00104:165:C29AHACXX:8:1305:5577:94316,HWI-D00104:165:C29AHACXX:8:1305:10394:4241,HWI-D00104:165:C29AHACXX:8:1305:15581:23199,HWI-D00104:165:C29AHACXX:8:2305:4327:37880,HWI-D00104:165:C29AHACXX:8:1103:7286:60429,HWI-D00104:165:C29AHACXX:8:2209:3881:82840,HWI-D00104:165:C29AHACXX:8:1108:5963:11255,HWI-D00104:165:C29AHACXX:8:2102:1929:85012,HWI-D00104:165:C29AHACXX:8:1104:3965:7524,HWI-D00104:165:C29AHACXX:8:1204:17468:52978,HWI-D00104:165:C29AHACXX:8:1301:7798:59732,HWI-D00104:165:C29AHACXX:8:1106:15559:89665,HWI-D00104:165:C29AHACXX:8:1306:11963:58892,HWI-D00104:165:C29AHACXX:8:2202:2100:18290,HWI-D00104:165:C29AHACXX:8:2303:14837:23574,HWI-D00104:165:C29AHACXX:8:1203:7463:16165,HWI-D00104:165:C29AHACXX:8:2209:6131:71977,HWI-D00104:165:C29AHACXX:8:1302:12526:98229,HWI-D00104:165:C29AHACXX:8:1202:8219:77626;sequence=TATGGATAAGGGACTGGGTTTTCTAATTTTTGGATCGGAGGAACAAAAATATAAATTTAGAAAATTAAATTAATCAAATTTATCATTATTTTGGAATCAATCAAAAATATAATAATTCTACTG;start=624369;subtype=IES;support_ref=0;support_variant=50;type=IES;
scaffold51_1_with_IES	MILORD	internal_eliminated_sequence	624981	625065	.	.	.	ID=MILORD.1.624981.625065;Name=MILORD.1.624981.625065;bounded_by_ta=TRUE;common_boundary=Both;end=625065;ies_id=IESPGM.PTET51.1.1.593683;ies_left_dist=0;ies_min_dist=0;ies_right_dist=0;junction_seq=accctctttaagactTActctggaaagagttg;read_names=HWI-D00104:165:C29AHACXX:8:1103:11689:77085,HWI-D00104:165:C29AHACXX:8:2203:5913:18841,HWI-D00104:165:C29AHACXX:8:2203:4870:84620,HWI-D00104:165:C29AHACXX:8:2202:2808:85208,HWI-D00104:165:C29AHACXX:8:2209:5200:33501,HWI-D00104:165:C29AHACXX:8:2101:3689:67910,HWI-D00104:165:C29AHACXX:8:2204:13130:26965,HWI-D00104:165:C29AHACXX:8:2301:5489:46675,HWI-D00104:165:C29AHACXX:8:2304:13163:41036,HWI-D00104:165:C29AHACXX:8:1305:6031:81027,HWI-D00104:165:C29AHACXX:8:2308:4659:97538,HWI-D00104:165:C29AHACXX:8:1101:14491:70782,HWI-D00104:165:C29AHACXX:8:2301:9714:2416,HWI-D00104:165:C29AHACXX:8:1307:5809:79361,HWI-D00104:165:C29AHACXX:8:2304:12044:44540,HWI-D00104:165:C29AHACXX:8:2303:18091:48745,HWI-D00104:165:C29AHACXX:8:2307:8999:56508,HWI-D00104:165:C29AHACXX:8:1107:14354:92166,HWI-D00104:165:C29AHACXX:8:1303:15297:18954,HWI-D00104:165:C29AHACXX:8:1307:7649:23036,HWI-D00104:165:C29AHACXX:8:2207:6720:31457,HWI-D00104:165:C29AHACXX:8:1204:14030:35026,HWI-D00104:165:C29AHACXX:8:2202:3661:65448,HWI-D00104:165:C29AHACXX:8:2104:18646:56163,HWI-D00104:165:C29AHACXX:8:2306:14514:97653,HWI-D00104:165:C29AHACXX:8:1108:5862:95315,HWI-D00104:165:C29AHACXX:8:2201:15030:61740,HWI-D00104:165:C29AHACXX:8:2202:10116:97075,HWI-D00104:165:C29AHACXX:8:1205:4401:16756,HWI-D00104:165:C29AHACXX:8:1306:14078:55450,HWI-D00104:165:C29AHACXX:8:1108:13886:64640,HWI-D00104:165:C29AHACXX:8:2202:10143:9559,HWI-D00104:165:C29AHACXX:8:1304:2332:4059,HWI-D00104:165:C29AHACXX:8:1108:14340:58144,HWI-D00104:165:C29AHACXX:8:2302:12302:63860,HWI-D00104:165:C29AHACXX:8:2205:14801:39238,HWI-D00104:165:C29AHACXX:8:2209:11399:48213,HWI-D00104:165:C29AHACXX:8:2205:10990:51368;sequence=TAAAGTAGGATTCAAAATTTTAATTATTTTAATTTTAAATAAATAAATAATAATAATACATTAATATTTGAAATTGATTTGGCTT;start=624981;subtype=IES;support_ref=0;support_variant=38;type=IES;
scaffold51_1_with_IES	MILORD	internal_eliminated_sequence	627247	627274	.	.	.	ID=MILORD.1.627247.627274;Name=MILORD.1.627247.627274;bounded_by_ta=TRUE;common_boundary=Both;end=627274;ies_id=IESPGM.PTET51.1.1.595864;ies_left_dist=0;ies_min_dist=0;ies_right_dist=0;junction_seq=tttacacctgtttggTAaatatcatggatgat;read_names=HWI-D00104:165:C29AHACXX:8:1204:4215:6101,HWI-D00104:165:C29AHACXX:8:1104:15407:58635,HWI-D00104:165:C29AHACXX:8:2103:8793:38758,HWI-D00104:165:C29AHACXX:8:2108:8765:64273,HWI-D00104:165:C29AHACXX:8:2103:6579:44097,HWI-D00104:165:C29AHACXX:8:1304:1246:63638,HWI-D00104:165:C29AHACXX:8:2105:3714:99806,HWI-D00104:165:C29AHACXX:8:1105:19443:97517,HWI-D00104:165:C29AHACXX:8:1203:10342:62165,HWI-D00104:165:C29AHACXX:8:2202:17972:40361,HWI-D00104:165:C29AHACXX:8:1302:14854:8927,HWI-D00104:165:C29AHACXX:8:1301:11901:15676,HWI-D00104:165:C29AHACXX:8:2303:9285:29895,HWI-D00104:165:C29AHACXX:8:1309:17861:15402,HWI-D00104:165:C29AHACXX:8:1301:12936:39782,HWI-D00104:165:C29AHACXX:8:2209:9856:10687,HWI-D00104:165:C29AHACXX:8:1202:19417:96888,HWI-D00104:165:C29AHACXX:8:2306:17079:78611,HWI-D00104:165:C29AHACXX:8:1301:4889:51889,HWI-D00104:165:C29AHACXX:8:1108:7213:89005,HWI-D00104:165:C29AHACXX:8:1206:18701:30023,HWI-D00104:165:C29AHACXX:8:2306:14630:81937,HWI-D00104:165:C29AHACXX:8:1103:9565:42480,HWI-D00104:165:C29AHACXX:8:2301:2156:97522,HWI-D00104:165:C29AHACXX:8:2104:2062:16180,HWI-D00104:165:C29AHACXX:8:2301:6729:3218,HWI-D00104:165:C29AHACXX:8:2102:17851:83593,HWI-D00104:165:C29AHACXX:8:1107:19888:9330,HWI-D00104:165:C29AHACXX:8:2306:3466:42152,HWI-D00104:165:C29AHACXX:8:1304:7994:80717,HWI-D00104:165:C29AHACXX:8:1205:9576:47512;sequence=TATAGTAGAATTGGAAATTAGAGATCTA;start=627247;subtype=IES;support_ref=9;support_variant=31;type=IES;
scaffold51_1_with_IES	MILORD	internal_eliminated_sequence	627247	627272	.	.	.	ID=MILORD.1.627247.627272;Name=MILORD.1.627247.627272;bounded_by_ta=TRUE;common_boundary=LEFT;end=627272;ies_id=IESPGM.PTET51.1.1.595864;ies_left_dist=0;ies_min_dist=0;ies_right_dist=2;junction_seq=tttacacctgtttggTAtaaatatcatggatg;read_names=HWI-D00104:165:C29AHACXX:8:2301:16435:51461;sequence=TATAGTAGAATTGGAAATTAGAGATC;start=627247;subtype=PARTIAL_INTERNAL;support_ref=3;support_variant=1;type=ALTERNATIVE;
scaffold51_1_with_IES	MILORD	internal_eliminated_sequence	629317	629396	.	.	.	ID=MILORD.1.629317.629396;Name=MILORD.1.629317.629396;bounded_by_ta=TRUE;common_boundary=Both;end=629396;ies_id=IESPGM.PTET51.1.1.597906;ies_left_dist=0;ies_min_dist=0;ies_right_dist=0;junction_seq=gtagtaattaggagaTAtcaaagtgagaggga;read_names=HWI-D00104:165:C29AHACXX:8:2306:20934:33477,HWI-D00104:165:C29AHACXX:8:1201:11096:82948,HWI-D00104:165:C29AHACXX:8:1104:11886:94844,HWI-D00104:165:C29AHACXX:8:2209:9620:20465,HWI-D00104:165:C29AHACXX:8:1103:4396:73518,HWI-D00104:165:C29AHACXX:8:1106:14492:19306,HWI-D00104:165:C29AHACXX:8:1201:3321:98214,HWI-D00104:165:C29AHACXX:8:2308:9734:66312,HWI-D00104:165:C29AHACXX:8:1206:3735:19503,HWI-D00104:165:C29AHACXX:8:1309:13104:41872,HWI-D00104:165:C29AHACXX:8:1107:16199:97831,HWI-D00104:165:C29AHACXX:8:1302:13656:97905,HWI-D00104:165:C29AHACXX:8:1305:17161:71613,HWI-D00104:165:C29AHACXX:8:1104:9125:68364,HWI-D00104:165:C29AHACXX:8:1204:6581:56452,HWI-D00104:165:C29AHACXX:8:2304:19074:69336,HWI-D00104:165:C29AHACXX:8:1106:16891:40115,HWI-D00104:165:C29AHACXX:8:1306:14967:47903,HWI-D00104:165:C29AHACXX:8:2303:13610:6486,HWI-D00104:165:C29AHACXX:8:1103:17743:3702,HWI-D00104:165:C29AHACXX:8:2102:13042:84072,HWI-D00104:165:C29AHACXX:8:2108:5670:18199,HWI-D00104:165:C29AHACXX:8:1201:9907:99404,HWI-D00104:165:C29AHACXX:8:1102:2067:24267,HWI-D00104:165:C29AHACXX:8:1102:10306:77215,HWI-D00104:165:C29AHACXX:8:1201:1931:24777,HWI-D00104:165:C29AHACXX:8:2102:3993:70329,HWI-D00104:165:C29AHACXX:8:2307:4462:54289,HWI-D00104:165:C29AHACXX:8:2202:19452:97235,HWI-D00104:165:C29AHACXX:8:2307:3101:69899;sequence=TACACTTGGATCTATAAAATTTAGATGAAATAAATAAGTATTAGTTTTATTAAGTTAATGAAATTATAAAATAATTGGTG;start=629317;subtype=IES;support_ref=8;support_variant=30;type=IES;
scaffold51_1_with_IES	MILORD	internal_eliminated_sequence	632107	632172	.	.	.	ID=MILORD.1.632107.632172;Name=MILORD.1.632107.632172;bounded_by_ta=TRUE;common_boundary=Both;end=632172;ies_id=IESPGM.PTET51.1.1.600616;ies_left_dist=0;ies_min_dist=0;ies_right_dist=0;junction_seq=ggtttcaaatgcataTAtcagcaatggaatat;read_names=HWI-D00104:165:C29AHACXX:8:1103:7509:21327,HWI-D00104:165:C29AHACXX:8:2104:13057:44893,HWI-D00104:165:C29AHACXX:8:1204:18039:74561,HWI-D00104:165:C29AHACXX:8:1201:17607:87646,HWI-D00104:165:C29AHACXX:8:2201:13599:38829,HWI-D00104:165:C29AHACXX:8:2203:16590:71631,HWI-D00104:165:C29AHACXX:8:2306:6674:11649,HWI-D00104:165:C29AHACXX:8:1205:15811:14439,HWI-D00104:165:C29AHACXX:8:1202:19231:59937,HWI-D00104:165:C29AHACXX:8:2104:7846:64144,HWI-D00104:165:C29AHACXX:8:1102:3442:55160,HWI-D00104:165:C29AHACXX:8:2103:9906:40018,HWI-D00104:165:C29AHACXX:8:1102:9702:60374,HWI-D00104:165:C29AHACXX:8:1206:14062:35461,HWI-D00104:165:C29AHACXX:8:2302:14140:60728,HWI-D00104:165:C29AHACXX:8:2203:3365:57069,HWI-D00104:165:C29AHACXX:8:1306:5896:41910,HWI-D00104:165:C29AHACXX:8:1309:4073:29057,HWI-D00104:165:C29AHACXX:8:1106:13870:91345,HWI-D00104:165:C29AHACXX:8:2101:19917:87523,HWI-D00104:165:C29AHACXX:8:1309:16758:37107,HWI-D00104:165:C29AHACXX:8:1206:11730:44425,HWI-D00104:165:C29AHACXX:8:2304:8469:71178,HWI-D00104:165:C29AHACXX:8:1205:8525:36570,HWI-D00104:165:C29AHACXX:8:2304:16994:29479,HWI-D00104:165:C29AHACXX:8:2101:2813:2263,HWI-D00104:165:C29AHACXX:8:1108:5814:3954,HWI-D00104:165:C29AHACXX:8:2303:20014:8808,HWI-D00104:165:C29AHACXX:8:2307:8936:100351,HWI-D00104:165:C29AHACXX:8:1107:8012:91464,HWI-D00104:165:C29AHACXX:8:2101:18589:11058,HWI-D00104:165:C29AHACXX:8:2205:3376:43837,HWI-D00104:165:C29AHACXX:8:1301:17731:66104,HWI-D00104:165:C29AHACXX:8:2103:19672:56914,HWI-D00104:165:C29AHACXX:8:2105:9742:63251;sequence=TACACTAGATTATTGACACTTTTTTAATTTCAACCAAAAAATCAATCAAGAAATTCAGACCCACAT;start=632107;subtype=IES;support_ref=0;support_variant=35;type=IES;
scaffold51_1_with_IES	MILORD	internal_eliminated_sequence	633110	633138	.	.	.	ID=MILORD.1.633110.633138;Name=MILORD.1.633110.633138;bounded_by_ta=TRUE;common_boundary=Both;end=633138;ies_id=IESPGM.PTET51.1.1.601553;ies_left_dist=0;ies_min_dist=0;ies_right_dist=0;junction_seq=gaagaactctggcatTAtcttcccttcgaaaa;read_names=HWI-D00104:165:C29AHACXX:8:1202:8565:20881,HWI-D00104:165:C29AHACXX:8:2205:5932:65475,HWI-D00104:165:C29AHACXX:8:2207:18961:78315,HWI-D00104:165:C29AHACXX:8:1301:18400:83943,HWI-D00104:165:C29AHACXX:8:1103:2919:15200,HWI-D00104:165:C29AHACXX:8:2304:10694:37176,HWI-D00104:165:C29AHACXX:8:1101:1813:90993,HWI-D00104:165:C29AHACXX:8:2301:14168:40953,HWI-D00104:165:C29AHACXX:8:2305:9162:18371,HWI-D00104:165:C29AHACXX:8:1108:4199:32308,HWI-D00104:165:C29AHACXX:8:1304:19125:8337,HWI-D00104:165:C29AHACXX:8:2203:15693:13481,HWI-D00104:165:C29AHACXX:8:2103:19120:73675,HWI-D00104:165:C29AHACXX:8:1203:5030:8828,HWI-D00104:165:C29AHACXX:8:2305:3457:26940,HWI-D00104:165:C29AHACXX:8:2301:8283:56908,HWI-D00104:165:C29AHACXX:8:2207:13667:85821,HWI-D00104:165:C29AHACXX:8:1202:5620:18933,HWI-D00104:165:C29AHACXX:8:1202:15959:94655,HWI-D00104:165:C29AHACXX:8:1307:8217:84484,HWI-D00104:165:C29AHACXX:8:1303:8000:79069,HWI-D00104:165:C29AHACXX:8:2102:10426:36280,HWI-D00104:165:C29AHACXX:8:2201:7806:52736,HWI-D00104:165:C29AHACXX:8:1206:13043:68437,HWI-D00104:165:C29AHACXX:8:1203:17303:87463,HWI-D00104:165:C29AHACXX:8:1105:15907:46502,HWI-D00104:165:C29AHACXX:8:1309:7852:86087,HWI-D00104:165:C29AHACXX:8:1101:9862:56389,HWI-D00104:165:C29AHACXX:8:2303:10521:32797,HWI-D00104:165:C29AHACXX:8:2304:7999:72582,HWI-D00104:165:C29AHACXX:8:1204:11652:57829,HWI-D00104:165:C29AHACXX:8:2305:3679:19343,HWI-D00104:165:C29AHACXX:8:1306:10550:72447;sequence=TATAGTTAACTCTCCTTTCTACTCCACCA;start=633110;subtype=IES;support_ref=18;support_variant=33;type=IES;
scaffold51_1_with_IES	MILORD	internal_eliminated_sequence	639225	639252	.	.	.	ID=MILORD.1.639225.639252;Name=MILORD.1.639225.639252;bounded_by_ta=TRUE;common_boundary=Both;end=639252;ies_id=IESPGM.PTET51.1.1.607639;ies_left_dist=0;ies_min_dist=0;ies_right_dist=0;junction_seq=atgaaggtgcattgtTAtatacaagaattgaa;read_names=HWI-D00104:165:C29AHACXX:8:2303:2295:52099,HWI-D00104:165:C29AHACXX:8:1201:11566:91921,HWI-D00104:165:C29AHACXX:8:1105:2141:50138,HWI-D00104:165:C29AHACXX:8:2308:17128:92332,HWI-D00104:165:C29AHACXX:8:1204:5724:4413,HWI-D00104:165:C29AHACXX:8:2303:11879:67042,HWI-D00104:165:C29AHACXX:8:2305:1934:54314,HWI-D00104:165:C29AHACXX:8:2201:17089:46752,HWI-D00104:165:C29AHACXX:8:1303:10955:29687,HWI-D00104:165:C29AHACXX:8:2204:14360:70603,HWI-D00104:165:C29AHACXX:8:2306:4822:37295,HWI-D00104:165:C29AHACXX:8:1201:14944:13381,HWI-D00104:165:C29AHACXX:8:2203:13026:79801,HWI-D00104:165:C29AHACXX:8:1108:20605:40034,HWI-D00104:165:C29AHACXX:8:1108:3400:4976,HWI-D00104:165:C29AHACXX:8:2204:16244:58413,HWI-D00104:165:C29AHACXX:8:2101:10101:43244,HWI-D00104:165:C29AHACXX:8:2204:6925:92391,HWI-D00104:165:C29AHACXX:8:2203:14144:16345,HWI-D00104:165:C29AHACXX:8:1303:18070:64513,HWI-D00104:165:C29AHACXX:8:2306:8507:37866,HWI-D00104:165:C29AHACXX:8:2209:18481:15328,HWI-D00104:165:C29AHACXX:8:1103:3563:46842,HWI-D00104:165:C29AHACXX:8:1105:2915:63323,HWI-D00104:165:C29AHACXX:8:1203:1946:60020,HWI-D00104:165:C29AHACXX:8:2108:8646:74762,HWI-D00104:165:C29AHACXX:8:1101:20610:30179,HWI-D00104:165:C29AHACXX:8:1204:10446:58140,HWI-D00104:165:C29AHACXX:8:2201:8866:61452,HWI-D00104:165:C29AHACXX:8:2202:4123:15040,HWI-D00104:165:C29AHACXX:8:1205:10651:100910,HWI-D00104:165:C29AHACXX:8:2204:10741:95491,HWI-D00104:165:C29AHACXX:8:1303:10785:81320,HWI-D00104:165:C29AHACXX:8:1107:14788:93345,HWI-D00104:165:C29AHACXX:8:1305:16393:40377,HWI-D00104:165:C29AHACXX:8:1206:5583:90652,HWI-D00104:165:C29AHACXX:8:1107:1830:69235,HWI-D00104:165:C29AHACXX:8:2307:18990:47598,HWI-D00104:165:C29AHACXX:8:1205:10152:88495,HWI-D00104:165:C29AHACXX:8:2202:5345:83662,HWI-D00104:165:C29AHACXX:8:1104:5015:62951,HWI-D00104:165:C29AHACXX:8:1101:4168:9291,HWI-D00104:165:C29AHACXX:8:2205:10855:37938,HWI-D00104:165:C29AHACXX:8:2205:12634:85733,HWI-D00104:165:C29AHACXX:8:2303:12760:92325,HWI-D00104:165:C29AHACXX:8:2307:16510:5312,HWI-D00104:165:C29AHACXX:8:2207:16629:59815,HWI-D00104:165:C29AHACXX:8:1202:6275:2871,HWI-D00104:165:C29AHACXX:8:1305:2196:8570,HWI-D00104:165:C29AHACXX:8:1303:20554:18230,HWI-D00104:165:C29AHACXX:8:2306:3796:96999,HWI-D00104:165:C29AHACXX:8:1304:17442:89346,HWI-D00104:165:C29AHACXX:8:1302:9331:30346,HWI-D00104:165:C29AHACXX:8:2102:6408:76775,HWI-D00104:165:C29AHACXX:8:2105:14285:65674,HWI-D00104:165:C29AHACXX:8:1309:3866:71224,HWI-D00104:165:C29AHACXX:8:1102:19228:96819,HWI-D00104:165:C29AHACXX:8:2306:18877:45533,HWI-D00104:165:C29AHACXX:8:2301:20547:80872,HWI-D00104:165:C29AHACXX:8:2302:8519:100706,HWI-D00104:165:C29AHACXX:8:2202:7076:82539,HWI-D00104:165:C29AHACXX:8:2302:16287:98884,HWI-D00104:165:C29AHACXX:8:1202:15074:38513,HWI-D00104:165:C29AHACXX:8:1302:15439:2400,HWI-D00104:165:C29AHACXX:8:2306:11604:14853,HWI-D00104:165:C29AHACXX:8:1301:7466:5347,HWI-D00104:165:C29AHACXX:8:2104:9235:10648;sequence=TATACATAATATATCTTTTACCTTACTA;start=639225;subtype=IES;support_ref=24;support_variant=67;type=IES;
scaffold51_1_with_IES	MILORD	internal_eliminated_sequence	639723	639844	.	.	.	ID=MILORD.1.639723.639844;Name=MILORD.1.639723.639844;bounded_by_ta=TRUE;common_boundary=Both;end=639844;ies_id=IESPGM.PTET51.1.1.608109;ies_left_dist=0;ies_min_dist=0;ies_right_dist=0;junction_seq=tcttaatagttacaaTAtaagtttaggtagta;read_names=HWI-D00104:165:C29AHACXX:8:2303:3277:92560,HWI-D00104:165:C29AHACXX:8:1304:9823:53440,HWI-D00104:165:C29AHACXX:8:2305:16346:71830,HWI-D00104:165:C29AHACXX:8:2204:15344:39015,HWI-D00104:165:C29AHACXX:8:1101:11985:12059,HWI-D00104:165:C29AHACXX:8:2105:13786:100365,HWI-D00104:165:C29AHACXX:8:1205:15543:51585,HWI-D00104:165:C29AHACXX:8:2102:6017:69561,HWI-D00104:165:C29AHACXX:8:2204:5358:72312,HWI-D00104:165:C29AHACXX:8:2305:11792:7694,HWI-D00104:165:C29AHACXX:8:2306:17726:84377,HWI-D00104:165:C29AHACXX:8:2304:7993:33816,HWI-D00104:165:C29AHACXX:8:2203:2512:59700,HWI-D00104:165:C29AHACXX:8:1204:5739:5184,HWI-D00104:165:C29AHACXX:8:2301:7441:10271,HWI-D00104:165:C29AHACXX:8:1107:12097:24827,HWI-D00104:165:C29AHACXX:8:1206:16394:60931,HWI-D00104:165:C29AHACXX:8:1205:17029:83361,HWI-D00104:165:C29AHACXX:8:1102:18690:50869,HWI-D00104:165:C29AHACXX:8:2205:19913:49925,HWI-D00104:165:C29AHACXX:8:1202:18771:57534,HWI-D00104:165:C29AHACXX:8:2203:17621:45189,HWI-D00104:165:C29AHACXX:8:2305:15864:96560,HWI-D00104:165:C29AHACXX:8:1203:13530:44194,HWI-D00104:165:C29AHACXX:8:2302:17455:28274,HWI-D00104:165:C29AHACXX:8:1105:4169:91182,HWI-D00104:165:C29AHACXX:8:1106:19558:74710,HWI-D00104:165:C29AHACXX:8:2108:6514:75706,HWI-D00104:165:C29AHACXX:8:2301:3424:100508,HWI-D00104:165:C29AHACXX:8:2201:17521:24074,HWI-D00104:165:C29AHACXX:8:2305:16168:82433,HWI-D00104:165:C29AHACXX:8:1104:4370:13747,HWI-D00104:165:C29AHACXX:8:2202:16857:10379,HWI-D00104:165:C29AHACXX:8:1303:7799:63394,HWI-D00104:165:C29AHACXX:8:1105:9406:100832,HWI-D00104:165:C29AHACXX:8:1303:17126:96038,HWI-D00104:165:C29AHACXX:8:2305:11754:35302,HWI-D00104:165:C29AHACXX:8:1204:18388:73091,HWI-D00104:165:C29AHACXX:8:2307:14853:25936,HWI-D00104:165:C29AHACXX:8:1306:19846:67298,HWI-D00104:165:C29AHACXX:8:1202:7465:50459,HWI-D00104:165:C29AHACXX:8:2104:19893:68146,HWI-D00104:165:C29AHACXX:8:2102:19236:59114,HWI-D00104:165:C29AHACXX:8:2201:14530:20227,HWI-D00104:165:C29AHACXX:8:2306:12141:40099,HWI-D00104:165:C29AHACXX:8:2206:6150:66881,HWI-D00104:165:C29AHACXX:8:1108:8994:91881,HWI-D00104:165:C29AHACXX:8:1303:5027:87129,HWI-D00104:165:C29AHACXX:8:1205:16479:24903,HWI-D00104:165:C29AHACXX:8:1108:6039:9923,HWI-D00104:165:C29AHACXX:8:1105:18642:84738,HWI-D00104:165:C29AHACXX:8:1107:4027:28335,HWI-D00104:165:C29AHACXX:8:2203:21184:97639,HWI-D00104:165:C29AHACXX:8:1306:17631:8579;sequence=TATAACTGGTTTAAACGATTTTTAGTTATTAAAATAAATTAATTCAAATTTAAATGATATTTATAAATAATGATAAAAATTATGTAATACATGAAAATTAAAAACTAATATCTGACAATCTA;start=639723;subtype=IES;support_ref=12;support_variant=54;type=IES;
scaffold51_1_with_IES	MILORD	internal_eliminated_sequence	641242	641556	.	.	.	ID=MILORD.1.641242.641556;Name=MILORD.1.641242.641556;bounded_by_ta=TRUE;common_boundary=Both;end=641556;ies_id=IESPGM.PTET51.1.1.609506;ies_left_dist=0;ies_min_dist=0;ies_right_dist=0;junction_seq=ttttatattttatgaTAtatgcatactaataa;read_names=HWI-D00104:165:C29AHACXX:8:2307:2628:85820,HWI-D00104:165:C29AHACXX:8:2303:5598:49820,HWI-D00104:165:C29AHACXX:8:1303:2002:50494,HWI-D00104:165:C29AHACXX:8:1201:16840:99323,HWI-D00104:165:C29AHACXX:8:2204:7069:37747,HWI-D00104:165:C29AHACXX:8:1302:5543:71421,HWI-D00104:165:C29AHACXX:8:2102:14493:6219,HWI-D00104:165:C29AHACXX:8:1305:19642:68463,HWI-D00104:165:C29AHACXX:8:1205:2556:16748,HWI-D00104:165:C29AHACXX:8:1202:5226:26427,HWI-D00104:165:C29AHACXX:8:1102:4043:86308,HWI-D00104:165:C29AHACXX:8:1102:9751:15518,HWI-D00104:165:C29AHACXX:8:1201:19679:63967,HWI-D00104:165:C29AHACXX:8:2202:8672:38382,HWI-D00104:165:C29AHACXX:8:1303:6582:45737,HWI-D00104:165:C29AHACXX:8:2209:3501:26904,HWI-D00104:165:C29AHACXX:8:1107:2192:68347,HWI-D00104:165:C29AHACXX:8:1202:9082:85959,HWI-D00104:165:C29AHACXX:8:2308:20529:41080,HWI-D00104:165:C29AHACXX:8:1106:17531:65466,HWI-D00104:165:C29AHACXX:8:2201:4900:84129,HWI-D00104:165:C29AHACXX:8:2105:19270:63842,HWI-D00104:165:C29AHACXX:8:2207:11127:97790,HWI-D00104:165:C29AHACXX:8:2105:7133:94492,HWI-D00104:165:C29AHACXX:8:2308:14789:67845,HWI-D00104:165:C29AHACXX:8:2103:5533:8314,HWI-D00104:165:C29AHACXX:8:2206:6142:50688,HWI-D00104:165:C29AHACXX:8:1102:5352:18103,HWI-D00104:165:C29AHACXX:8:1101:6280:14637,HWI-D00104:165:C29AHACXX:8:1302:4951:40220,HWI-D00104:165:C29AHACXX:8:2101:17710:65119,HWI-D00104:165:C29AHACXX:8:2202:13198:13769,HWI-D00104:165:C29AHACXX:8:1106:15251:31221;sequence=TATAGTGCTTGTATTTGTATTCTGAATTCTTCTCAGAGGATATATAAATAAAAATATGAGAATCTTAATACTATTTATAAATCAACATAGTTAATATATTGAATTATTTAGAGAATTTTATAAAAATCAAATAATATAATAAATAATTCTTAGAGCGAATCTAAACCCAAATTATATTTTTATTCTAAATTTTGATACTCATAATAATATCTTAAAATGTATATATTCATTTATATATCTCCATCATTTATATTAACAAGTCCAAATCATATAAAATTATCAATTCCTTCTGACAATATTTATGTGTAACAACTA;start=641242;subtype=IES;support_ref=28;support_variant=33;type=IES;
scaffold51_1_with_IES	MILORD	internal_eliminated_sequence	641259	641537	.	.	.	ID=MILORD.1.641259.641537;Name=MILORD.1.641259.641537;bounded_by_ta=TRUE;common_boundary=None;end=641537;ies_id=IESPGM.PTET51.1.1.609506;ies_left_dist=-17;ies_min_dist=17;ies_right_dist=19;junction_seq=tagtgcttgtatttgTAtttatgtgtaacaac;read_names=HWI-D00104:165:C29AHACXX:8:1204:16586:49449;sequence=TATTCTGAATTCTTCTCAGAGGATATATAAATAAAAATATGAGAATCTTAATACTATTTATAAATCAACATAGTTAATATATTGAATTATTTAGAGAATTTTATAAAAATCAAATAATATAATAAATAATTCTTAGAGCGAATCTAAACCCAAATTATATTTTTATTCTAAATTTTGATACTCATAATAATATCTTAAAATGTATATATTCATTTATATATCTCCATCATTTATATTAACAAGTCCAAATCATATAAAATTATCAATTCCTTCTGACAA;start=641259;subtype=INTERNAL;support_ref=8;support_variant=1;type=ALTERNATIVE;
scaffold51_1_with_IES	MILORD	internal_eliminated_sequence	644959	645078	.	.	.	ID=MILORD.1.644959.645078;Name=MILORD.1.644959.645078;bounded_by_ta=TRUE;common_boundary=Both;end=645078;ies_id=IESPGM.PTET51.1.1.612908;ies_left_dist=0;ies_min_dist=0;ies_right_dist=0;junction_seq=tgttgttagatatgaTAtttatggagaagatg;read_names=HWI-D00104:165:C29AHACXX:8:2207:16027:18074,HWI-D00104:165:C29AHACXX:8:2206:8524:20183,HWI-D00104:165:C29AHACXX:8:1301:10341:20559,HWI-D00104:165:C29AHACXX:8:1102:12891:99457,HWI-D00104:165:C29AHACXX:8:2102:1869:9596,HWI-D00104:165:C29AHACXX:8:1307:4017:93357,HWI-D00104:165:C29AHACXX:8:2201:20560:42937,HWI-D00104:165:C29AHACXX:8:1304:17030:55690,HWI-D00104:165:C29AHACXX:8:1201:9550:31965,HWI-D00104:165:C29AHACXX:8:2101:5770:68246,HWI-D00104:165:C29AHACXX:8:1302:18456:41469,HWI-D00104:165:C29AHACXX:8:1206:14370:16493,HWI-D00104:165:C29AHACXX:8:1101:2032:25811,HWI-D00104:165:C29AHACXX:8:1204:9168:20429,HWI-D00104:165:C29AHACXX:8:2307:6662:11561;sequence=TACAGATTAATTGTAGGTAAAGAATTTATTTATTTTGGATGTGCTCAAATAGCTTAAATAGTATTATTTTTAAAAGTGATTTGCATTATGTAAAAGACTAAATTATGTAGAGAACAACTG;start=644959;subtype=IES;support_ref=60;support_variant=15;type=IES;
scaffold51_1_with_IES	MILORD	internal_eliminated_sequence	647898	647943	.	.	.	ID=MILORD.1.647898.647943;Name=MILORD.1.647898.647943;bounded_by_ta=TRUE;common_boundary=Both;end=647943;ies_id=IESPGM.PTET51.1.1.615727;ies_left_dist=0;ies_min_dist=0;ies_right_dist=0;junction_seq=cgagttcggcatgagTActaatgaattaagta;read_names=HWI-D00104:165:C29AHACXX:8:1206:8057:15179,HWI-D00104:165:C29AHACXX:8:1106:8572:21249,HWI-D00104:165:C29AHACXX:8:2101:5357:63421,HWI-D00104:165:C29AHACXX:8:1303:1441:61615,HWI-D00104:165:C29AHACXX:8:1103:8213:28830,HWI-D00104:165:C29AHACXX:8:1202:19900:44616,HWI-D00104:165:C29AHACXX:8:1201:4242:3301,HWI-D00104:165:C29AHACXX:8:2308:8558:60791,HWI-D00104:165:C29AHACXX:8:1206:20133:62305,HWI-D00104:165:C29AHACXX:8:1302:8272:24485,HWI-D00104:165:C29AHACXX:8:1104:1803:47119,HWI-D00104:165:C29AHACXX:8:1304:13299:5195,HWI-D00104:165:C29AHACXX:8:2203:21301:62226,HWI-D00104:165:C29AHACXX:8:2301:18694:4625,HWI-D00104:165:C29AHACXX:8:2206:8130:51574,HWI-D00104:165:C29AHACXX:8:1302:14301:86629,HWI-D00104:165:C29AHACXX:8:1202:7773:6614,HWI-D00104:165:C29AHACXX:8:1301:10016:33047,HWI-D00104:165:C29AHACXX:8:2204:16466:86575,HWI-D00104:165:C29AHACXX:8:1306:9445:61414,HWI-D00104:165:C29AHACXX:8:2102:2411:32843,HWI-D00104:165:C29AHACXX:8:2202:18691:65745,HWI-D00104:165:C29AHACXX:8:2103:10538:30986,HWI-D00104:165:C29AHACXX:8:2203:1473:74481,HWI-D00104:165:C29AHACXX:8:2203:1460:97910,HWI-D00104:165:C29AHACXX:8:1204:2417:74134,HWI-D00104:165:C29AHACXX:8:2204:4533:56635,HWI-D00104:165:C29AHACXX:8:2108:20279:63355,HWI-D00104:165:C29AHACXX:8:1301:15874:11739,HWI-D00104:165:C29AHACXX:8:1305:4957:76510,HWI-D00104:165:C29AHACXX:8:2202:17845:35440,HWI-D00104:165:C29AHACXX:8:1301:7442:94509,HWI-D00104:165:C29AHACXX:8:1102:2461:26604,HWI-D00104:165:C29AHACXX:8:1304:12293:18184,HWI-D00104:165:C29AHACXX:8:1203:1166:59064,HWI-D00104:165:C29AHACXX:8:1301:17632:33728,HWI-D00104:165:C29AHACXX:8:2204:16059:40402,HWI-D00104:165:C29AHACXX:8:1106:19505:100457,HWI-D00104:165:C29AHACXX:8:1106:19059:68959,HWI-D00104:165:C29AHACXX:8:2303:3107:9274,HWI-D00104:165:C29AHACXX:8:2207:16016:74326,HWI-D00104:165:C29AHACXX:8:1203:7636:11572,HWI-D00104:165:C29AHACXX:8:1106:11055:101156,HWI-D00104:165:C29AHACXX:8:1203:4767:87924,HWI-D00104:165:C29AHACXX:8:2104:13086:39277;sequence=TATAGTAGTTATTCAATGCTTAAATAACTTAATAATTATTTATCTA;start=647898;subtype=IES;support_ref=4;support_variant=45;type=IES;
scaffold51_1_with_IES	MILORD	internal_eliminated_sequence	653260	653373	.	.	.	ID=MILORD.1.653260.653373;Name=MILORD.1.653260.653373;bounded_by_ta=TRUE;common_boundary=Both;end=653373;ies_id=IESPGM.PTET51.1.1.621043;ies_left_dist=0;ies_min_dist=0;ies_right_dist=0;junction_seq=taattttaagtcttcTAacaatattttatcac;read_names=HWI-D00104:165:C29AHACXX:8:2304:5702:69031,HWI-D00104:165:C29AHACXX:8:1206:15921:19892,HWI-D00104:165:C29AHACXX:8:1103:8124:85786,HWI-D00104:165:C29AHACXX:8:2204:13829:28853,HWI-D00104:165:C29AHACXX:8:1301:6031:8279,HWI-D00104:165:C29AHACXX:8:1105:7031:31644,HWI-D00104:165:C29AHACXX:8:2103:6918:79555,HWI-D00104:165:C29AHACXX:8:2205:10376:57995,HWI-D00104:165:C29AHACXX:8:2302:4401:32285,HWI-D00104:165:C29AHACXX:8:1303:13559:23301,HWI-D00104:165:C29AHACXX:8:2304:11802:57314,HWI-D00104:165:C29AHACXX:8:2204:12206:71259,HWI-D00104:165:C29AHACXX:8:1204:10929:34330,HWI-D00104:165:C29AHACXX:8:2202:7003:5138,HWI-D00104:165:C29AHACXX:8:1203:18131:14688;sequence=TACAAGTAAATCCTTTATATTTAAATAATTTTATTGACTCTAATATCTATGAAAATTGTATTATATTTTTACTTAGTCATTCCAAATATATACCATTTCCATTAAGTCTGACTG;start=653260;subtype=IES;support_ref=0;support_variant=15;type=IES;
scaffold51_1_with_IES	MILORD	internal_eliminated_sequence	655510	655585	.	.	.	ID=MILORD.1.655510.655585;Name=MILORD.1.655510.655585;bounded_by_ta=TRUE;common_boundary=Both;end=655585;ies_id=IESPGM.PTET51.1.1.623179;ies_left_dist=0;ies_min_dist=0;ies_right_dist=0;junction_seq=tgaataggagccagtTAttagtatcgtttctt;read_names=HWI-D00104:165:C29AHACXX:8:2301:13403:20633,HWI-D00104:165:C29AHACXX:8:1201:15210:36278,HWI-D00104:165:C29AHACXX:8:1104:14654:67479,HWI-D00104:165:C29AHACXX:8:2206:5154:3539,HWI-D00104:165:C29AHACXX:8:2103:6909:89809,HWI-D00104:165:C29AHACXX:8:1205:18595:52205,HWI-D00104:165:C29AHACXX:8:2307:12035:57479,HWI-D00104:165:C29AHACXX:8:2209:8552:66429,HWI-D00104:165:C29AHACXX:8:1301:10811:76496,HWI-D00104:165:C29AHACXX:8:1204:11159:71204,HWI-D00104:165:C29AHACXX:8:1102:3593:99127,HWI-D00104:165:C29AHACXX:8:2206:18838:39723,HWI-D00104:165:C29AHACXX:8:2104:3854:8649;sequence=TACAGTCTTGCAATCATTATTAATTATTAATCTTATTTAGTTTCAATAACAAATGAGATTTAAACTTATCCAATTG;start=655510;subtype=IES;support_ref=26;support_variant=13;type=IES;
scaffold51_1_with_IES	MILORD	internal_eliminated_sequence	657152	657177	.	.	.	ID=MILORD.1.657152.657177;Name=MILORD.1.657152.657177;bounded_by_ta=TRUE;common_boundary=Both;end=657177;ies_id=IESPGM.PTET51.1.1.624745;ies_left_dist=0;ies_min_dist=0;ies_right_dist=0;junction_seq=tattctaaatcgcttTAttcaaattaatctta;read_names=HWI-D00104:165:C29AHACXX:8:2307:1776:83115,HWI-D00104:165:C29AHACXX:8:2306:16194:59414,HWI-D00104:165:C29AHACXX:8:2206:12696:19622,HWI-D00104:165:C29AHACXX:8:1206:13517:55301,HWI-D00104:165:C29AHACXX:8:2301:8745:11519,HWI-D00104:165:C29AHACXX:8:2104:14300:15935,HWI-D00104:165:C29AHACXX:8:1108:18793:71080,HWI-D00104:165:C29AHACXX:8:1102:17688:61159,HWI-D00104:165:C29AHACXX:8:2102:13483:76855,HWI-D00104:165:C29AHACXX:8:2304:13115:80076,HWI-D00104:165:C29AHACXX:8:2207:1885:72343,HWI-D00104:165:C29AHACXX:8:1206:11146:85236,HWI-D00104:165:C29AHACXX:8:2201:6314:41418,HWI-D00104:165:C29AHACXX:8:2308:8881:26424,HWI-D00104:165:C29AHACXX:8:2207:13333:5914,HWI-D00104:165:C29AHACXX:8:2101:5260:76961,HWI-D00104:165:C29AHACXX:8:1103:19869:37514,HWI-D00104:165:C29AHACXX:8:1108:7033:48353,HWI-D00104:165:C29AHACXX:8:2303:8779:71044,HWI-D00104:165:C29AHACXX:8:1307:15960:56256,HWI-D00104:165:C29AHACXX:8:2203:6939:74633,HWI-D00104:165:C29AHACXX:8:1302:16334:42518,HWI-D00104:165:C29AHACXX:8:1107:10571:24930,HWI-D00104:165:C29AHACXX:8:2102:3240:53975,HWI-D00104:165:C29AHACXX:8:2308:7901:73336,HWI-D00104:165:C29AHACXX:8:2302:3859:73214,HWI-D00104:165:C29AHACXX:8:2108:5620:95566,HWI-D00104:165:C29AHACXX:8:2305:12126:56730,HWI-D00104:165:C29AHACXX:8:2206:4672:96071,HWI-D00104:165:C29AHACXX:8:1302:15735:21299,HWI-D00104:165:C29AHACXX:8:1106:15637:49015,HWI-D00104:165:C29AHACXX:8:2304:18451:49762,HWI-D00104:165:C29AHACXX:8:2305:6173:98969,HWI-D00104:165:C29AHACXX:8:2202:19156:85957,HWI-D00104:165:C29AHACXX:8:1103:9558:37759,HWI-D00104:165:C29AHACXX:8:2308:9378:44961,HWI-D00104:165:C29AHACXX:8:1102:3204:88981,HWI-D00104:165:C29AHACXX:8:1107:9974:26783,HWI-D00104:165:C29AHACXX:8:1204:12755:98718,HWI-D00104:165:C29AHACXX:8:1105:19350:19472,HWI-D00104:165:C29AHACXX:8:1101:20029:5390,HWI-D00104:165:C29AHACXX:8:1301:9110:77027,HWI-D00104:165:C29AHACXX:8:1304:3925:40757,HWI-D00104:165:C29AHACXX:8:1204:3340:4626,HWI-D00104:165:C29AHACXX:8:2206:15192:25964,HWI-D00104:165:C29AHACXX:8:1204:17404:58341,HWI-D00104:165:C29AHACXX:8:1306:4208:15058,HWI-D00104:165:C29AHACXX:8:2103:10756:29694,HWI-D00104:165:C29AHACXX:8:2202:9526:6899,HWI-D00104:165:C29AHACXX:8:2308:6908:72647,HWI-D00104:165:C29AHACXX:8:1107:17920:21311;sequence=TATGGTTAAATAATTTGATTTATCCA;start=657152;subtype=IES;support_ref=6;support_variant=51;type=IES;
```
